## Supplemental File S2 for "The genome of *Istocheta aldrichi* (Diptera: Tachinidae), a parasitoid of the Japanese beetle, *Popillia japonica* (Coleoptera: Scarabaeidae)": CALSEU010000001.1_Pollenia_amentaria.gff3 (part 58 of 79)

```
OX031009.1_Pollenia_amentaria_genome_assembly,_chromosome:_4	AUGUSTUS	mRNA	152136540	152138810	0.95	+	.	ID=g33201.t1;Parent=g33201;
OX031009.1_Pollenia_amentaria_genome_assembly,_chromosome:_4	AUGUSTUS	start_codon	152136540	152136542	.	+	0	ID=g33201.t1.start1;Parent=g33201.t1;
OX031009.1_Pollenia_amentaria_genome_assembly,_chromosome:_4	AUGUSTUS	CDS	152136540	152138107	0.97	+	0	ID=g33201.t1.CDS1;Parent=g33201.t1;
OX031009.1_Pollenia_amentaria_genome_assembly,_chromosome:_4	AUGUSTUS	exon	152136540	152138107	.	+	.	ID=g33201.t1.exon1;Parent=g33201.t1;
OX031009.1_Pollenia_amentaria_genome_assembly,_chromosome:_4	AUGUSTUS	intron	152138108	152138473	0.95	+	.	ID=g33201.t1.intron1;Parent=g33201.t1;
OX031009.1_Pollenia_amentaria_genome_assembly,_chromosome:_4	AUGUSTUS	CDS	152138474	152138810	0.98	+	1	ID=g33201.t1.CDS2;Parent=g33201.t1;
OX031009.1_Pollenia_amentaria_genome_assembly,_chromosome:_4	AUGUSTUS	exon	152138474	152138810	.	+	.	ID=g33201.t1.exon2;Parent=g33201.t1;
OX031009.1_Pollenia_amentaria_genome_assembly,_chromosome:_4	AUGUSTUS	stop_codon	152138808	152138810	.	+	0	ID=g33201.t1.stop1;Parent=g33201.t1;
OX031009.1_Pollenia_amentaria_genome_assembly,_chromosome:_4	AUGUSTUS	mRNA	152136540	152137311	0.37	+	.	ID=g33201.t2;Parent=g33201;
OX031009.1_Pollenia_amentaria_genome_assembly,_chromosome:_4	AUGUSTUS	start_codon	152136540	152136542	.	+	0	ID=g33201.t2.start1;Parent=g33201.t2;
OX031009.1_Pollenia_amentaria_genome_assembly,_chromosome:_4	AUGUSTUS	CDS	152136540	152137097	0.5	+	0	ID=g33201.t2.CDS1;Parent=g33201.t2;
OX031009.1_Pollenia_amentaria_genome_assembly,_chromosome:_4	AUGUSTUS	exon	152136540	152137097	.	+	.	ID=g33201.t2.exon1;Parent=g33201.t2;
OX031009.1_Pollenia_amentaria_genome_assembly,_chromosome:_4	AUGUSTUS	intron	152137098	152137242	0.37	+	.	ID=g33201.t2.intron1;Parent=g33201.t2;
OX031009.1_Pollenia_amentaria_genome_assembly,_chromosome:_4	AUGUSTUS	CDS	152137243	152137311	0.6	+	0	ID=g33201.t2.CDS2;Parent=g33201.t2;
OX031009.1_Pollenia_amentaria_genome_assembly,_chromosome:_4	AUGUSTUS	exon	152137243	152137311	.	+	.	ID=g33201.t2.exon2;Parent=g33201.t2;
OX031009.1_Pollenia_amentaria_genome_assembly,_chromosome:_4	AUGUSTUS	stop_codon	152137309	152137311	.	+	0	ID=g33201.t2.stop1;Parent=g33201.t2;
OX031009.1_Pollenia_amentaria_genome_assembly,_chromosome:_4	AUGUSTUS	mRNA	152136540	152138810	0.35	+	.	ID=g33201.t3;Parent=g33201;
OX031009.1_Pollenia_amentaria_genome_assembly,_chromosome:_4	AUGUSTUS	start_codon	152136540	152136542	.	+	0	ID=g33201.t3.start1;Parent=g33201.t3;
OX031009.1_Pollenia_amentaria_genome_assembly,_chromosome:_4	AUGUSTUS	CDS	152136540	152137101	0.36	+	0	ID=g33201.t3.CDS1;Parent=g33201.t3;
OX031009.1_Pollenia_amentaria_genome_assembly,_chromosome:_4	AUGUSTUS	exon	152136540	152137101	.	+	.	ID=g33201.t3.exon1;Parent=g33201.t3;
OX031009.1_Pollenia_amentaria_genome_assembly,_chromosome:_4	AUGUSTUS	intron	152137102	152137833	0.35	+	.	ID=g33201.t3.intron1;Parent=g33201.t3;
OX031009.1_Pollenia_amentaria_genome_assembly,_chromosome:_4	AUGUSTUS	CDS	152137834	152138107	0.68	+	2	ID=g33201.t3.CDS2;Parent=g33201.t3;
OX031009.1_Pollenia_amentaria_genome_assembly,_chromosome:_4	AUGUSTUS	exon	152137834	152138107	.	+	.	ID=g33201.t3.exon2;Parent=g33201.t3;
OX031009.1_Pollenia_amentaria_genome_assembly,_chromosome:_4	AUGUSTUS	intron	152138108	152138473	0.97	+	.	ID=g33201.t3.intron2;Parent=g33201.t3;
OX031009.1_Pollenia_amentaria_genome_assembly,_chromosome:_4	AUGUSTUS	CDS	152138474	152138810	0.99	+	1	ID=g33201.t3.CDS3;Parent=g33201.t3;
OX031009.1_Pollenia_amentaria_genome_assembly,_chromosome:_4	AUGUSTUS	exon	152138474	152138810	.	+	.	ID=g33201.t3.exon3;Parent=g33201.t3;
OX031009.1_Pollenia_amentaria_genome_assembly,_chromosome:_4	AUGUSTUS	stop_codon	152138808	152138810	.	+	0	ID=g33201.t3.stop1;Parent=g33201.t3;
OX031009.1_Pollenia_amentaria_genome_assembly,_chromosome:_4	AUGUSTUS	gene	152146407	152151720	.	+	.	ID=g33202;
OX031009.1_Pollenia_amentaria_genome_assembly,_chromosome:_4	AUGUSTUS	mRNA	152146407	152151720	1	+	.	ID=g33202.t1;Parent=g33202;
OX031009.1_Pollenia_amentaria_genome_assembly,_chromosome:_4	AUGUSTUS	start_codon	152146407	152146409	.	+	0	ID=g33202.t1.start1;Parent=g33202.t1;
OX031009.1_Pollenia_amentaria_genome_assembly,_chromosome:_4	AUGUSTUS	CDS	152146407	152146542	1	+	0	ID=g33202.t1.CDS1;Parent=g33202.t1;
OX031009.1_Pollenia_amentaria_genome_assembly,_chromosome:_4	AUGUSTUS	exon	152146407	152146542	.	+	.	ID=g33202.t1.exon1;Parent=g33202.t1;
OX031009.1_Pollenia_amentaria_genome_assembly,_chromosome:_4	AUGUSTUS	intron	152146543	152150995	1	+	.	ID=g33202.t1.intron1;Parent=g33202.t1;
OX031009.1_Pollenia_amentaria_genome_assembly,_chromosome:_4	AUGUSTUS	CDS	152150996	152151720	1	+	2	ID=g33202.t1.CDS2;Parent=g33202.t1;
OX031009.1_Pollenia_amentaria_genome_assembly,_chromosome:_4	AUGUSTUS	exon	152150996	152151720	.	+	.	ID=g33202.t1.exon2;Parent=g33202.t1;
OX031009.1_Pollenia_amentaria_genome_assembly,_chromosome:_4	AUGUSTUS	stop_codon	152151718	152151720	.	+	0	ID=g33202.t1.stop1;Parent=g33202.t1;
OX031009.1_Pollenia_amentaria_genome_assembly,_chromosome:_4	AUGUSTUS	gene	152159947	152162303	.	+	.	ID=g33203;
OX031009.1_Pollenia_amentaria_genome_assembly,_chromosome:_4	AUGUSTUS	mRNA	152159947	152162303	0.77	+	.	ID=g33203.t1;Parent=g33203;
OX031009.1_Pollenia_amentaria_genome_assembly,_chromosome:_4	AUGUSTUS	start_codon	152159947	152159949	.	+	0	ID=g33203.t1.start1;Parent=g33203.t1;
OX031009.1_Pollenia_amentaria_genome_assembly,_chromosome:_4	AUGUSTUS	CDS	152159947	152160661	0.82	+	0	ID=g33203.t1.CDS1;Parent=g33203.t1;
OX031009.1_Pollenia_amentaria_genome_assembly,_chromosome:_4	AUGUSTUS	exon	152159947	152160661	.	+	.	ID=g33203.t1.exon1;Parent=g33203.t1;
OX031009.1_Pollenia_amentaria_genome_assembly,_chromosome:_4	AUGUSTUS	intron	152160662	152160795	1	+	.	ID=g33203.t1.intron1;Parent=g33203.t1;
OX031009.1_Pollenia_amentaria_genome_assembly,_chromosome:_4	AUGUSTUS	CDS	152160796	152161149	0.92	+	2	ID=g33203.t1.CDS2;Parent=g33203.t1;
OX031009.1_Pollenia_amentaria_genome_assembly,_chromosome:_4	AUGUSTUS	exon	152160796	152161149	.	+	.	ID=g33203.t1.exon2;Parent=g33203.t1;
OX031009.1_Pollenia_amentaria_genome_assembly,_chromosome:_4	AUGUSTUS	intron	152161150	152161779	0.92	+	.	ID=g33203.t1.intron2;Parent=g33203.t1;
OX031009.1_Pollenia_amentaria_genome_assembly,_chromosome:_4	AUGUSTUS	CDS	152161780	152162303	0.97	+	2	ID=g33203.t1.CDS3;Parent=g33203.t1;
OX031009.1_Pollenia_amentaria_genome_assembly,_chromosome:_4	AUGUSTUS	exon	152161780	152162303	.	+	.	ID=g33203.t1.exon3;Parent=g33203.t1;
OX031009.1_Pollenia_amentaria_genome_assembly,_chromosome:_4	AUGUSTUS	stop_codon	152162301	152162303	.	+	0	ID=g33203.t1.stop1;Parent=g33203.t1;
OX031009.1_Pollenia_amentaria_genome_assembly,_chromosome:_4	AUGUSTUS	gene	152162959	152164143	.	+	.	ID=g33204;
OX031009.1_Pollenia_amentaria_genome_assembly,_chromosome:_4	AUGUSTUS	mRNA	152162959	152164143	0.6	+	.	ID=g33204.t1;Parent=g33204;
OX031009.1_Pollenia_amentaria_genome_assembly,_chromosome:_4	AUGUSTUS	start_codon	152162959	152162961	.	+	0	ID=g33204.t1.start1;Parent=g33204.t1;
OX031009.1_Pollenia_amentaria_genome_assembly,_chromosome:_4	AUGUSTUS	CDS	152162959	152162964	0.6	+	0	ID=g33204.t1.CDS1;Parent=g33204.t1;
OX031009.1_Pollenia_amentaria_genome_assembly,_chromosome:_4	AUGUSTUS	exon	152162959	152162964	.	+	.	ID=g33204.t1.exon1;Parent=g33204.t1;
OX031009.1_Pollenia_amentaria_genome_assembly,_chromosome:_4	AUGUSTUS	intron	152162965	152163885	0.6	+	.	ID=g33204.t1.intron1;Parent=g33204.t1;
OX031009.1_Pollenia_amentaria_genome_assembly,_chromosome:_4	AUGUSTUS	CDS	152163886	152164143	1	+	0	ID=g33204.t1.CDS2;Parent=g33204.t1;
OX031009.1_Pollenia_amentaria_genome_assembly,_chromosome:_4	AUGUSTUS	exon	152163886	152164143	.	+	.	ID=g33204.t1.exon2;Parent=g33204.t1;
OX031009.1_Pollenia_amentaria_genome_assembly,_chromosome:_4	AUGUSTUS	stop_codon	152164141	152164143	.	+	0	ID=g33204.t1.stop1;Parent=g33204.t1;
OX031009.1_Pollenia_amentaria_genome_assembly,_chromosome:_4	AUGUSTUS	gene	152217754	152223171	.	+	.	ID=g33205;
OX031009.1_Pollenia_amentaria_genome_assembly,_chromosome:_4	AUGUSTUS	mRNA	152217754	152223171	1	+	.	ID=g33205.t1;Parent=g33205;
OX031009.1_Pollenia_amentaria_genome_assembly,_chromosome:_4	AUGUSTUS	start_codon	152217754	152217756	.	+	0	ID=g33205.t1.start1;Parent=g33205.t1;
OX031009.1_Pollenia_amentaria_genome_assembly,_chromosome:_4	AUGUSTUS	CDS	152217754	152218420	1	+	0	ID=g33205.t1.CDS1;Parent=g33205.t1;
OX031009.1_Pollenia_amentaria_genome_assembly,_chromosome:_4	AUGUSTUS	exon	152217754	152218420	.	+	.	ID=g33205.t1.exon1;Parent=g33205.t1;
OX031009.1_Pollenia_amentaria_genome_assembly,_chromosome:_4	AUGUSTUS	intron	152218421	152222053	1	+	.	ID=g33205.t1.intron1;Parent=g33205.t1;
OX031009.1_Pollenia_amentaria_genome_assembly,_chromosome:_4	AUGUSTUS	CDS	152222054	152223171	1	+	2	ID=g33205.t1.CDS2;Parent=g33205.t1;
OX031009.1_Pollenia_amentaria_genome_assembly,_chromosome:_4	AUGUSTUS	exon	152222054	152223171	.	+	.	ID=g33205.t1.exon2;Parent=g33205.t1;
OX031009.1_Pollenia_amentaria_genome_assembly,_chromosome:_4	AUGUSTUS	stop_codon	152223169	152223171	.	+	0	ID=g33205.t1.stop1;Parent=g33205.t1;
OX031009.1_Pollenia_amentaria_genome_assembly,_chromosome:_4	AUGUSTUS	gene	152312772	152333618	.	-	.	ID=g33206;
OX031009.1_Pollenia_amentaria_genome_assembly,_chromosome:_4	AUGUSTUS	mRNA	152312772	152333618	1	-	.	ID=g33206.t1;Parent=g33206;
OX031009.1_Pollenia_amentaria_genome_assembly,_chromosome:_4	AUGUSTUS	stop_codon	152312772	152312774	.	-	0	ID=g33206.t1.stop1;Parent=g33206.t1;
OX031009.1_Pollenia_amentaria_genome_assembly,_chromosome:_4	AUGUSTUS	CDS	152312772	152312852	1	-	0	ID=g33206.t1.CDS1;Parent=g33206.t1;
OX031009.1_Pollenia_amentaria_genome_assembly,_chromosome:_4	AUGUSTUS	exon	152312772	152312852	.	-	.	ID=g33206.t1.exon1;Parent=g33206.t1;
OX031009.1_Pollenia_amentaria_genome_assembly,_chromosome:_4	AUGUSTUS	intron	152312853	152312914	1	-	.	ID=g33206.t1.intron1;Parent=g33206.t1;
OX031009.1_Pollenia_amentaria_genome_assembly,_chromosome:_4	AUGUSTUS	CDS	152312915	152313085	1	-	0	ID=g33206.t1.CDS2;Parent=g33206.t1;
OX031009.1_Pollenia_amentaria_genome_assembly,_chromosome:_4	AUGUSTUS	exon	152312915	152313085	.	-	.	ID=g33206.t1.exon2;Parent=g33206.t1;
OX031009.1_Pollenia_amentaria_genome_assembly,_chromosome:_4	AUGUSTUS	intron	152313086	152313148	1	-	.	ID=g33206.t1.intron2;Parent=g33206.t1;
OX031009.1_Pollenia_amentaria_genome_assembly,_chromosome:_4	AUGUSTUS	CDS	152313149	152313255	1	-	2	ID=g33206.t1.CDS3;Parent=g33206.t1;
OX031009.1_Pollenia_amentaria_genome_assembly,_chromosome:_4	AUGUSTUS	exon	152313149	152313255	.	-	.	ID=g33206.t1.exon3;Parent=g33206.t1;
OX031009.1_Pollenia_amentaria_genome_assembly,_chromosome:_4	AUGUSTUS	intron	152313256	152313390	1	-	.	ID=g33206.t1.intron3;Parent=g33206.t1;
OX031009.1_Pollenia_amentaria_genome_assembly,_chromosome:_4	AUGUSTUS	CDS	152313391	152313488	1	-	1	ID=g33206.t1.CDS4;Parent=g33206.t1;
OX031009.1_Pollenia_amentaria_genome_assembly,_chromosome:_4	AUGUSTUS	exon	152313391	152313488	.	-	.	ID=g33206.t1.exon4;Parent=g33206.t1;
OX031009.1_Pollenia_amentaria_genome_assembly,_chromosome:_4	AUGUSTUS	intron	152313489	152313549	1	-	.	ID=g33206.t1.intron4;Parent=g33206.t1;
OX031009.1_Pollenia_amentaria_genome_assembly,_chromosome:_4	AUGUSTUS	CDS	152313550	152313613	1	-	2	ID=g33206.t1.CDS5;Parent=g33206.t1;
OX031009.1_Pollenia_amentaria_genome_assembly,_chromosome:_4	AUGUSTUS	exon	152313550	152313613	.	-	.	ID=g33206.t1.exon5;Parent=g33206.t1;
OX031009.1_Pollenia_amentaria_genome_assembly,_chromosome:_4	AUGUSTUS	intron	152313614	152332581	1	-	.	ID=g33206.t1.intron5;Parent=g33206.t1;
OX031009.1_Pollenia_amentaria_genome_assembly,_chromosome:_4	AUGUSTUS	CDS	152332582	152333204	1	-	1	ID=g33206.t1.CDS6;Parent=g33206.t1;
OX031009.1_Pollenia_amentaria_genome_assembly,_chromosome:_4	AUGUSTUS	exon	152332582	152333204	.	-	.	ID=g33206.t1.exon6;Parent=g33206.t1;
OX031009.1_Pollenia_amentaria_genome_assembly,_chromosome:_4	AUGUSTUS	intron	152333205	152333283	1	-	.	ID=g33206.t1.intron6;Parent=g33206.t1;
OX031009.1_Pollenia_amentaria_genome_assembly,_chromosome:_4	AUGUSTUS	CDS	152333284	152333618	1	-	0	ID=g33206.t1.CDS7;Parent=g33206.t1;
OX031009.1_Pollenia_amentaria_genome_assembly,_chromosome:_4	AUGUSTUS	exon	152333284	152333618	.	-	.	ID=g33206.t1.exon7;Parent=g33206.t1;
OX031009.1_Pollenia_amentaria_genome_assembly,_chromosome:_4	AUGUSTUS	start_codon	152333616	152333618	.	-	0	ID=g33206.t1.start1;Parent=g33206.t1;
OX031009.1_Pollenia_amentaria_genome_assembly,_chromosome:_4	AUGUSTUS	gene	152412220	152414946	.	-	.	ID=g33207;
OX031009.1_Pollenia_amentaria_genome_assembly,_chromosome:_4	AUGUSTUS	mRNA	152412220	152414946	1	-	.	ID=g33207.t1;Parent=g33207;
OX031009.1_Pollenia_amentaria_genome_assembly,_chromosome:_4	AUGUSTUS	stop_codon	152412220	152412222	.	-	0	ID=g33207.t1.stop1;Parent=g33207.t1;
OX031009.1_Pollenia_amentaria_genome_assembly,_chromosome:_4	AUGUSTUS	CDS	152412220	152414946	1	-	0	ID=g33207.t1.CDS1;Parent=g33207.t1;
OX031009.1_Pollenia_amentaria_genome_assembly,_chromosome:_4	AUGUSTUS	exon	152412220	152414946	.	-	.	ID=g33207.t1.exon1;Parent=g33207.t1;
OX031009.1_Pollenia_amentaria_genome_assembly,_chromosome:_4	AUGUSTUS	start_codon	152414944	152414946	.	-	0	ID=g33207.t1.start1;Parent=g33207.t1;
OX031009.1_Pollenia_amentaria_genome_assembly,_chromosome:_4	AUGUSTUS	gene	152412220	152415742	.	-	.	ID=g33208;
OX031009.1_Pollenia_amentaria_genome_assembly,_chromosome:_4	AUGUSTUS	mRNA	152413374	152415742	0.3	-	.	ID=g33208.t1;Parent=g33208;
OX031009.1_Pollenia_amentaria_genome_assembly,_chromosome:_4	AUGUSTUS	stop_codon	152413374	152413376	.	-	0	ID=g33208.t1.stop1;Parent=g33208.t1;
OX031009.1_Pollenia_amentaria_genome_assembly,_chromosome:_4	AUGUSTUS	CDS	152413374	152413422	1	-	1	ID=g33208.t1.CDS1;Parent=g33208.t1;
OX031009.1_Pollenia_amentaria_genome_assembly,_chromosome:_4	AUGUSTUS	exon	152413374	152413422	.	-	.	ID=g33208.t1.exon1;Parent=g33208.t1;
OX031009.1_Pollenia_amentaria_genome_assembly,_chromosome:_4	AUGUSTUS	intron	152413423	152413492	1	-	.	ID=g33208.t1.intron1;Parent=g33208.t1;
OX031009.1_Pollenia_amentaria_genome_assembly,_chromosome:_4	AUGUSTUS	CDS	152413493	152415218	0.63	-	2	ID=g33208.t1.CDS2;Parent=g33208.t1;
OX031009.1_Pollenia_amentaria_genome_assembly,_chromosome:_4	AUGUSTUS	exon	152413493	152415218	.	-	.	ID=g33208.t1.exon2;Parent=g33208.t1;
OX031009.1_Pollenia_amentaria_genome_assembly,_chromosome:_4	AUGUSTUS	intron	152415219	152415291	0.32	-	.	ID=g33208.t1.intron2;Parent=g33208.t1;
OX031009.1_Pollenia_amentaria_genome_assembly,_chromosome:_4	AUGUSTUS	CDS	152415292	152415742	0.3	-	0	ID=g33208.t1.CDS3;Parent=g33208.t1;
OX031009.1_Pollenia_amentaria_genome_assembly,_chromosome:_4	AUGUSTUS	exon	152415292	152415742	.	-	.	ID=g33208.t1.exon3;Parent=g33208.t1;
OX031009.1_Pollenia_amentaria_genome_assembly,_chromosome:_4	AUGUSTUS	start_codon	152415740	152415742	.	-	0	ID=g33208.t1.start1;Parent=g33208.t1;
OX031009.1_Pollenia_amentaria_genome_assembly,_chromosome:_4	AUGUSTUS	mRNA	152412220	152415742	0.45	-	.	ID=g33208.t2;Parent=g33208;
OX031009.1_Pollenia_amentaria_genome_assembly,_chromosome:_4	AUGUSTUS	stop_codon	152412220	152412222	.	-	0	ID=g33208.t2.stop1;Parent=g33208.t2;
OX031009.1_Pollenia_amentaria_genome_assembly,_chromosome:_4	AUGUSTUS	CDS	152412220	152415218	0.86	-	2	ID=g33208.t2.CDS1;Parent=g33208.t2;
OX031009.1_Pollenia_amentaria_genome_assembly,_chromosome:_4	AUGUSTUS	exon	152412220	152415218	.	-	.	ID=g33208.t2.exon1;Parent=g33208.t2;
OX031009.1_Pollenia_amentaria_genome_assembly,_chromosome:_4	AUGUSTUS	intron	152415219	152415291	0.46	-	.	ID=g33208.t2.intron1;Parent=g33208.t2;
OX031009.1_Pollenia_amentaria_genome_assembly,_chromosome:_4	AUGUSTUS	CDS	152415292	152415742	0.46	-	0	ID=g33208.t2.CDS2;Parent=g33208.t2;
OX031009.1_Pollenia_amentaria_genome_assembly,_chromosome:_4	AUGUSTUS	exon	152415292	152415742	.	-	.	ID=g33208.t2.exon2;Parent=g33208.t2;
OX031009.1_Pollenia_amentaria_genome_assembly,_chromosome:_4	AUGUSTUS	start_codon	152415740	152415742	.	-	0	ID=g33208.t2.start1;Parent=g33208.t2;
OX031009.1_Pollenia_amentaria_genome_assembly,_chromosome:_4	AUGUSTUS	gene	152415723	152417199	.	-	.	ID=g33209;
OX031009.1_Pollenia_amentaria_genome_assembly,_chromosome:_4	AUGUSTUS	mRNA	152415723	152417199	0.89	-	.	ID=g33209.t1;Parent=g33209;
OX031009.1_Pollenia_amentaria_genome_assembly,_chromosome:_4	AUGUSTUS	stop_codon	152415723	152415725	.	-	0	ID=g33209.t1.stop1;Parent=g33209.t1;
OX031009.1_Pollenia_amentaria_genome_assembly,_chromosome:_4	AUGUSTUS	CDS	152415723	152416675	0.98	-	2	ID=g33209.t1.CDS1;Parent=g33209.t1;
OX031009.1_Pollenia_amentaria_genome_assembly,_chromosome:_4	AUGUSTUS	exon	152415723	152416675	.	-	.	ID=g33209.t1.exon1;Parent=g33209.t1;
OX031009.1_Pollenia_amentaria_genome_assembly,_chromosome:_4	AUGUSTUS	intron	152416676	152416892	0.89	-	.	ID=g33209.t1.intron1;Parent=g33209.t1;
OX031009.1_Pollenia_amentaria_genome_assembly,_chromosome:_4	AUGUSTUS	CDS	152416893	152417199	0.89	-	0	ID=g33209.t1.CDS2;Parent=g33209.t1;
OX031009.1_Pollenia_amentaria_genome_assembly,_chromosome:_4	AUGUSTUS	exon	152416893	152417199	.	-	.	ID=g33209.t1.exon2;Parent=g33209.t1;
OX031009.1_Pollenia_amentaria_genome_assembly,_chromosome:_4	AUGUSTUS	start_codon	152417197	152417199	.	-	0	ID=g33209.t1.start1;Parent=g33209.t1;
OX031009.1_Pollenia_amentaria_genome_assembly,_chromosome:_4	AUGUSTUS	mRNA	152416669	152417199	0.65	-	.	ID=g33209.t2;Parent=g33209;
OX031009.1_Pollenia_amentaria_genome_assembly,_chromosome:_4	AUGUSTUS	stop_codon	152416669	152416671	.	-	0	ID=g33209.t2.stop1;Parent=g33209.t2;
OX031009.1_Pollenia_amentaria_genome_assembly,_chromosome:_4	AUGUSTUS	CDS	152416669	152417199	0.65	-	0	ID=g33209.t2.CDS1;Parent=g33209.t2;
OX031009.1_Pollenia_amentaria_genome_assembly,_chromosome:_4	AUGUSTUS	exon	152416669	152417199	.	-	.	ID=g33209.t2.exon1;Parent=g33209.t2;
OX031009.1_Pollenia_amentaria_genome_assembly,_chromosome:_4	AUGUSTUS	start_codon	152417197	152417199	.	-	0	ID=g33209.t2.start1;Parent=g33209.t2;
OX031009.1_Pollenia_amentaria_genome_assembly,_chromosome:_4	AUGUSTUS	gene	152422031	152424412	.	+	.	ID=g33210;
OX031009.1_Pollenia_amentaria_genome_assembly,_chromosome:_4	AUGUSTUS	mRNA	152422031	152424412	0.65	+	.	ID=g33210.t1;Parent=g33210;
OX031009.1_Pollenia_amentaria_genome_assembly,_chromosome:_4	AUGUSTUS	start_codon	152422031	152422033	.	+	0	ID=g33210.t1.start1;Parent=g33210.t1;
OX031009.1_Pollenia_amentaria_genome_assembly,_chromosome:_4	AUGUSTUS	CDS	152422031	152422095	0.96	+	0	ID=g33210.t1.CDS1;Parent=g33210.t1;
OX031009.1_Pollenia_amentaria_genome_assembly,_chromosome:_4	AUGUSTUS	exon	152422031	152422095	.	+	.	ID=g33210.t1.exon1;Parent=g33210.t1;
OX031009.1_Pollenia_amentaria_genome_assembly,_chromosome:_4	AUGUSTUS	intron	152422096	152423891	0.96	+	.	ID=g33210.t1.intron1;Parent=g33210.t1;
OX031009.1_Pollenia_amentaria_genome_assembly,_chromosome:_4	AUGUSTUS	CDS	152423892	152424337	1	+	1	ID=g33210.t1.CDS2;Parent=g33210.t1;
OX031009.1_Pollenia_amentaria_genome_assembly,_chromosome:_4	AUGUSTUS	exon	152423892	152424337	.	+	.	ID=g33210.t1.exon2;Parent=g33210.t1;
OX031009.1_Pollenia_amentaria_genome_assembly,_chromosome:_4	AUGUSTUS	intron	152424338	152424389	0.67	+	.	ID=g33210.t1.intron2;Parent=g33210.t1;
OX031009.1_Pollenia_amentaria_genome_assembly,_chromosome:_4	AUGUSTUS	CDS	152424390	152424412	0.67	+	2	ID=g33210.t1.CDS3;Parent=g33210.t1;
OX031009.1_Pollenia_amentaria_genome_assembly,_chromosome:_4	AUGUSTUS	exon	152424390	152424412	.	+	.	ID=g33210.t1.exon3;Parent=g33210.t1;
OX031009.1_Pollenia_amentaria_genome_assembly,_chromosome:_4	AUGUSTUS	stop_codon	152424410	152424412	.	+	0	ID=g33210.t1.stop1;Parent=g33210.t1;
OX031009.1_Pollenia_amentaria_genome_assembly,_chromosome:_4	AUGUSTUS	gene	152442210	152443340	.	+	.	ID=g33211;
OX031009.1_Pollenia_amentaria_genome_assembly,_chromosome:_4	AUGUSTUS	mRNA	152442210	152443340	1	+	.	ID=g33211.t1;Parent=g33211;
OX031009.1_Pollenia_amentaria_genome_assembly,_chromosome:_4	AUGUSTUS	start_codon	152442210	152442212	.	+	0	ID=g33211.t1.start1;Parent=g33211.t1;
OX031009.1_Pollenia_amentaria_genome_assembly,_chromosome:_4	AUGUSTUS	CDS	152442210	152442323	1	+	0	ID=g33211.t1.CDS1;Parent=g33211.t1;
OX031009.1_Pollenia_amentaria_genome_assembly,_chromosome:_4	AUGUSTUS	exon	152442210	152442323	.	+	.	ID=g33211.t1.exon1;Parent=g33211.t1;
OX031009.1_Pollenia_amentaria_genome_assembly,_chromosome:_4	AUGUSTUS	intron	152442324	152442383	1	+	.	ID=g33211.t1.intron1;Parent=g33211.t1;
OX031009.1_Pollenia_amentaria_genome_assembly,_chromosome:_4	AUGUSTUS	CDS	152442384	152443340	1	+	0	ID=g33211.t1.CDS2;Parent=g33211.t1;
OX031009.1_Pollenia_amentaria_genome_assembly,_chromosome:_4	AUGUSTUS	exon	152442384	152443340	.	+	.	ID=g33211.t1.exon2;Parent=g33211.t1;
OX031009.1_Pollenia_amentaria_genome_assembly,_chromosome:_4	AUGUSTUS	stop_codon	152443338	152443340	.	+	0	ID=g33211.t1.stop1;Parent=g33211.t1;
OX031009.1_Pollenia_amentaria_genome_assembly,_chromosome:_4	AUGUSTUS	gene	152463070	152473598	.	-	.	ID=g33212;
OX031009.1_Pollenia_amentaria_genome_assembly,_chromosome:_4	AUGUSTUS	mRNA	152463070	152473598	0.2	-	.	ID=g33212.t1;Parent=g33212;
OX031009.1_Pollenia_amentaria_genome_assembly,_chromosome:_4	AUGUSTUS	stop_codon	152463070	152463072	.	-	0	ID=g33212.t1.stop1;Parent=g33212.t1;
OX031009.1_Pollenia_amentaria_genome_assembly,_chromosome:_4	AUGUSTUS	CDS	152463070	152463303	1	-	0	ID=g33212.t1.CDS1;Parent=g33212.t1;
OX031009.1_Pollenia_amentaria_genome_assembly,_chromosome:_4	AUGUSTUS	exon	152463070	152463303	.	-	.	ID=g33212.t1.exon1;Parent=g33212.t1;
OX031009.1_Pollenia_amentaria_genome_assembly,_chromosome:_4	AUGUSTUS	intron	152463304	152463378	1	-	.	ID=g33212.t1.intron1;Parent=g33212.t1;
OX031009.1_Pollenia_amentaria_genome_assembly,_chromosome:_4	AUGUSTUS	CDS	152463379	152463600	1	-	0	ID=g33212.t1.CDS2;Parent=g33212.t1;
OX031009.1_Pollenia_amentaria_genome_assembly,_chromosome:_4	AUGUSTUS	exon	152463379	152463600	.	-	.	ID=g33212.t1.exon2;Parent=g33212.t1;
OX031009.1_Pollenia_amentaria_genome_assembly,_chromosome:_4	AUGUSTUS	intron	152463601	152463658	1	-	.	ID=g33212.t1.intron2;Parent=g33212.t1;
OX031009.1_Pollenia_amentaria_genome_assembly,_chromosome:_4	AUGUSTUS	CDS	152463659	152463821	1	-	1	ID=g33212.t1.CDS3;Parent=g33212.t1;
OX031009.1_Pollenia_amentaria_genome_assembly,_chromosome:_4	AUGUSTUS	exon	152463659	152463821	.	-	.	ID=g33212.t1.exon3;Parent=g33212.t1;
OX031009.1_Pollenia_amentaria_genome_assembly,_chromosome:_4	AUGUSTUS	intron	152463822	152463892	1	-	.	ID=g33212.t1.intron3;Parent=g33212.t1;
OX031009.1_Pollenia_amentaria_genome_assembly,_chromosome:_4	AUGUSTUS	CDS	152463893	152464172	1	-	2	ID=g33212.t1.CDS4;Parent=g33212.t1;
OX031009.1_Pollenia_amentaria_genome_assembly,_chromosome:_4	AUGUSTUS	exon	152463893	152464172	.	-	.	ID=g33212.t1.exon4;Parent=g33212.t1;
OX031009.1_Pollenia_amentaria_genome_assembly,_chromosome:_4	AUGUSTUS	intron	152464173	152470958	1	-	.	ID=g33212.t1.intron4;Parent=g33212.t1;
OX031009.1_Pollenia_amentaria_genome_assembly,_chromosome:_4	AUGUSTUS	CDS	152470959	152471241	1	-	0	ID=g33212.t1.CDS5;Parent=g33212.t1;
OX031009.1_Pollenia_amentaria_genome_assembly,_chromosome:_4	AUGUSTUS	exon	152470959	152471241	.	-	.	ID=g33212.t1.exon5;Parent=g33212.t1;
OX031009.1_Pollenia_amentaria_genome_assembly,_chromosome:_4	AUGUSTUS	intron	152471242	152471306	1	-	.	ID=g33212.t1.intron5;Parent=g33212.t1;
OX031009.1_Pollenia_amentaria_genome_assembly,_chromosome:_4	AUGUSTUS	CDS	152471307	152471536	1	-	2	ID=g33212.t1.CDS6;Parent=g33212.t1;
OX031009.1_Pollenia_amentaria_genome_assembly,_chromosome:_4	AUGUSTUS	exon	152471307	152471536	.	-	.	ID=g33212.t1.exon6;Parent=g33212.t1;
OX031009.1_Pollenia_amentaria_genome_assembly,_chromosome:_4	AUGUSTUS	intron	152471537	152471602	1	-	.	ID=g33212.t1.intron6;Parent=g33212.t1;
OX031009.1_Pollenia_amentaria_genome_assembly,_chromosome:_4	AUGUSTUS	CDS	152471603	152471757	1	-	1	ID=g33212.t1.CDS7;Parent=g33212.t1;
OX031009.1_Pollenia_amentaria_genome_assembly,_chromosome:_4	AUGUSTUS	exon	152471603	152471757	.	-	.	ID=g33212.t1.exon7;Parent=g33212.t1;
OX031009.1_Pollenia_amentaria_genome_assembly,_chromosome:_4	AUGUSTUS	intron	152471758	152471842	1	-	.	ID=g33212.t1.intron7;Parent=g33212.t1;
OX031009.1_Pollenia_amentaria_genome_assembly,_chromosome:_4	AUGUSTUS	CDS	152471843	152472225	0.6	-	0	ID=g33212.t1.CDS8;Parent=g33212.t1;
OX031009.1_Pollenia_amentaria_genome_assembly,_chromosome:_4	AUGUSTUS	exon	152471843	152472225	.	-	.	ID=g33212.t1.exon8;Parent=g33212.t1;
OX031009.1_Pollenia_amentaria_genome_assembly,_chromosome:_4	AUGUSTUS	intron	152472226	152473595	0.2	-	.	ID=g33212.t1.intron8;Parent=g33212.t1;
OX031009.1_Pollenia_amentaria_genome_assembly,_chromosome:_4	AUGUSTUS	CDS	152473596	152473598	0.2	-	0	ID=g33212.t1.CDS9;Parent=g33212.t1;
OX031009.1_Pollenia_amentaria_genome_assembly,_chromosome:_4	AUGUSTUS	exon	152473596	152473598	.	-	.	ID=g33212.t1.exon9;Parent=g33212.t1;
OX031009.1_Pollenia_amentaria_genome_assembly,_chromosome:_4	AUGUSTUS	start_codon	152473596	152473598	.	-	0	ID=g33212.t1.start1;Parent=g33212.t1;
OX031009.1_Pollenia_amentaria_genome_assembly,_chromosome:_4	AUGUSTUS	gene	152513654	152529511	.	+	.	ID=g33213;
OX031009.1_Pollenia_amentaria_genome_assembly,_chromosome:_4	AUGUSTUS	mRNA	152513654	152529511	1	+	.	ID=g33213.t1;Parent=g33213;
OX031009.1_Pollenia_amentaria_genome_assembly,_chromosome:_4	AUGUSTUS	start_codon	152513654	152513656	.	+	0	ID=g33213.t1.start1;Parent=g33213.t1;
OX031009.1_Pollenia_amentaria_genome_assembly,_chromosome:_4	AUGUSTUS	CDS	152513654	152513811	1	+	0	ID=g33213.t1.CDS1;Parent=g33213.t1;
OX031009.1_Pollenia_amentaria_genome_assembly,_chromosome:_4	AUGUSTUS	exon	152513654	152513811	.	+	.	ID=g33213.t1.exon1;Parent=g33213.t1;
OX031009.1_Pollenia_amentaria_genome_assembly,_chromosome:_4	AUGUSTUS	intron	152513812	152525586	1	+	.	ID=g33213.t1.intron1;Parent=g33213.t1;
OX031009.1_Pollenia_amentaria_genome_assembly,_chromosome:_4	AUGUSTUS	CDS	152525587	152525893	1	+	1	ID=g33213.t1.CDS2;Parent=g33213.t1;
OX031009.1_Pollenia_amentaria_genome_assembly,_chromosome:_4	AUGUSTUS	exon	152525587	152525893	.	+	.	ID=g33213.t1.exon2;Parent=g33213.t1;
OX031009.1_Pollenia_amentaria_genome_assembly,_chromosome:_4	AUGUSTUS	intron	152525894	152525970	1	+	.	ID=g33213.t1.intron2;Parent=g33213.t1;
OX031009.1_Pollenia_amentaria_genome_assembly,_chromosome:_4	AUGUSTUS	CDS	152525971	152526124	1	+	0	ID=g33213.t1.CDS3;Parent=g33213.t1;
OX031009.1_Pollenia_amentaria_genome_assembly,_chromosome:_4	AUGUSTUS	exon	152525971	152526124	.	+	.	ID=g33213.t1.exon3;Parent=g33213.t1;
OX031009.1_Pollenia_amentaria_genome_assembly,_chromosome:_4	AUGUSTUS	intron	152526125	152527713	1	+	.	ID=g33213.t1.intron3;Parent=g33213.t1;
OX031009.1_Pollenia_amentaria_genome_assembly,_chromosome:_4	AUGUSTUS	CDS	152527714	152528017	1	+	2	ID=g33213.t1.CDS4;Parent=g33213.t1;
OX031009.1_Pollenia_amentaria_genome_assembly,_chromosome:_4	AUGUSTUS	exon	152527714	152528017	.	+	.	ID=g33213.t1.exon4;Parent=g33213.t1;
OX031009.1_Pollenia_amentaria_genome_assembly,_chromosome:_4	AUGUSTUS	intron	152528018	152528082	1	+	.	ID=g33213.t1.intron4;Parent=g33213.t1;
OX031009.1_Pollenia_amentaria_genome_assembly,_chromosome:_4	AUGUSTUS	CDS	152528083	152529511	1	+	1	ID=g33213.t1.CDS5;Parent=g33213.t1;
OX031009.1_Pollenia_amentaria_genome_assembly,_chromosome:_4	AUGUSTUS	exon	152528083	152529511	.	+	.	ID=g33213.t1.exon5;Parent=g33213.t1;
OX031009.1_Pollenia_amentaria_genome_assembly,_chromosome:_4	AUGUSTUS	stop_codon	152529509	152529511	.	+	0	ID=g33213.t1.stop1;Parent=g33213.t1;
OX031009.1_Pollenia_amentaria_genome_assembly,_chromosome:_4	AUGUSTUS	gene	152529854	152530105	.	-	.	ID=g33214;
OX031009.1_Pollenia_amentaria_genome_assembly,_chromosome:_4	AUGUSTUS	mRNA	152529854	152530105	0.99	-	.	ID=g33214.t1;Parent=g33214;
OX031009.1_Pollenia_amentaria_genome_assembly,_chromosome:_4	AUGUSTUS	stop_codon	152529854	152529856	.	-	0	ID=g33214.t1.stop1;Parent=g33214.t1;
OX031009.1_Pollenia_amentaria_genome_assembly,_chromosome:_4	AUGUSTUS	CDS	152529854	152530105	0.99	-	0	ID=g33214.t1.CDS1;Parent=g33214.t1;
OX031009.1_Pollenia_amentaria_genome_assembly,_chromosome:_4	AUGUSTUS	exon	152529854	152530105	.	-	.	ID=g33214.t1.exon1;Parent=g33214.t1;
OX031009.1_Pollenia_amentaria_genome_assembly,_chromosome:_4	AUGUSTUS	start_codon	152530103	152530105	.	-	0	ID=g33214.t1.start1;Parent=g33214.t1;
OX031009.1_Pollenia_amentaria_genome_assembly,_chromosome:_4	AUGUSTUS	gene	152536166	152536714	.	+	.	ID=g33215;
OX031009.1_Pollenia_amentaria_genome_assembly,_chromosome:_4	AUGUSTUS	mRNA	152536166	152536714	1	+	.	ID=g33215.t1;Parent=g33215;
OX031009.1_Pollenia_amentaria_genome_assembly,_chromosome:_4	AUGUSTUS	start_codon	152536166	152536168	.	+	0	ID=g33215.t1.start1;Parent=g33215.t1;
OX031009.1_Pollenia_amentaria_genome_assembly,_chromosome:_4	AUGUSTUS	CDS	152536166	152536714	1	+	0	ID=g33215.t1.CDS1;Parent=g33215.t1;
OX031009.1_Pollenia_amentaria_genome_assembly,_chromosome:_4	AUGUSTUS	exon	152536166	152536714	.	+	.	ID=g33215.t1.exon1;Parent=g33215.t1;
OX031009.1_Pollenia_amentaria_genome_assembly,_chromosome:_4	AUGUSTUS	stop_codon	152536712	152536714	.	+	0	ID=g33215.t1.stop1;Parent=g33215.t1;
OX031009.1_Pollenia_amentaria_genome_assembly,_chromosome:_4	AUGUSTUS	gene	152537939	152538451	.	-	.	ID=g33216;
OX031009.1_Pollenia_amentaria_genome_assembly,_chromosome:_4	AUGUSTUS	mRNA	152537939	152538451	0.84	-	.	ID=g33216.t1;Parent=g33216;
OX031009.1_Pollenia_amentaria_genome_assembly,_chromosome:_4	AUGUSTUS	stop_codon	152537939	152537941	.	-	0	ID=g33216.t1.stop1;Parent=g33216.t1;
OX031009.1_Pollenia_amentaria_genome_assembly,_chromosome:_4	AUGUSTUS	CDS	152537939	152537971	0.98	-	0	ID=g33216.t1.CDS1;Parent=g33216.t1;
OX031009.1_Pollenia_amentaria_genome_assembly,_chromosome:_4	AUGUSTUS	exon	152537939	152537971	.	-	.	ID=g33216.t1.exon1;Parent=g33216.t1;
OX031009.1_Pollenia_amentaria_genome_assembly,_chromosome:_4	AUGUSTUS	intron	152537972	152538070	0.92	-	.	ID=g33216.t1.intron1;Parent=g33216.t1;
OX031009.1_Pollenia_amentaria_genome_assembly,_chromosome:_4	AUGUSTUS	CDS	152538071	152538451	0.84	-	0	ID=g33216.t1.CDS2;Parent=g33216.t1;
OX031009.1_Pollenia_amentaria_genome_assembly,_chromosome:_4	AUGUSTUS	exon	152538071	152538451	.	-	.	ID=g33216.t1.exon2;Parent=g33216.t1;
OX031009.1_Pollenia_amentaria_genome_assembly,_chromosome:_4	AUGUSTUS	start_codon	152538449	152538451	.	-	0	ID=g33216.t1.start1;Parent=g33216.t1;
OX031009.1_Pollenia_amentaria_genome_assembly,_chromosome:_4	AUGUSTUS	gene	152541835	152543834	.	+	.	ID=g33217;
OX031009.1_Pollenia_amentaria_genome_assembly,_chromosome:_4	AUGUSTUS	mRNA	152541835	152543834	1	+	.	ID=g33217.t1;Parent=g33217;
OX031009.1_Pollenia_amentaria_genome_assembly,_chromosome:_4	AUGUSTUS	start_codon	152541835	152541837	.	+	0	ID=g33217.t1.start1;Parent=g33217.t1;
OX031009.1_Pollenia_amentaria_genome_assembly,_chromosome:_4	AUGUSTUS	CDS	152541835	152543063	1	+	0	ID=g33217.t1.CDS1;Parent=g33217.t1;
OX031009.1_Pollenia_amentaria_genome_assembly,_chromosome:_4	AUGUSTUS	exon	152541835	152543063	.	+	.	ID=g33217.t1.exon1;Parent=g33217.t1;
OX031009.1_Pollenia_amentaria_genome_assembly,_chromosome:_4	AUGUSTUS	intron	152543064	152543134	1	+	.	ID=g33217.t1.intron1;Parent=g33217.t1;
OX031009.1_Pollenia_amentaria_genome_assembly,_chromosome:_4	AUGUSTUS	CDS	152543135	152543378	1	+	1	ID=g33217.t1.CDS2;Parent=g33217.t1;
OX031009.1_Pollenia_amentaria_genome_assembly,_chromosome:_4	AUGUSTUS	exon	152543135	152543378	.	+	.	ID=g33217.t1.exon2;Parent=g33217.t1;
OX031009.1_Pollenia_amentaria_genome_assembly,_chromosome:_4	AUGUSTUS	intron	152543379	152543450	1	+	.	ID=g33217.t1.intron2;Parent=g33217.t1;
OX031009.1_Pollenia_amentaria_genome_assembly,_chromosome:_4	AUGUSTUS	CDS	152543451	152543834	1	+	0	ID=g33217.t1.CDS3;Parent=g33217.t1;
OX031009.1_Pollenia_amentaria_genome_assembly,_chromosome:_4	AUGUSTUS	exon	152543451	152543834	.	+	.	ID=g33217.t1.exon3;Parent=g33217.t1;
OX031009.1_Pollenia_amentaria_genome_assembly,_chromosome:_4	AUGUSTUS	stop_codon	152543832	152543834	.	+	0	ID=g33217.t1.stop1;Parent=g33217.t1;
OX031009.1_Pollenia_amentaria_genome_assembly,_chromosome:_4	GeneMark.hmm3	mRNA	152541862	152543834	.	+	.	ID=g33217.t2;Parent=g33217;
OX031009.1_Pollenia_amentaria_genome_assembly,_chromosome:_4	GeneMark.hmm3	start_codon	152541862	152541864	.	+	0	ID=g33217.t2.start1;Parent=g33217.t2;
OX031009.1_Pollenia_amentaria_genome_assembly,_chromosome:_4	GeneMark.hmm3	CDS	152541862	152543063	.	+	0	ID=g33217.t2.CDS1;Parent=g33217.t2;
OX031009.1_Pollenia_amentaria_genome_assembly,_chromosome:_4	GeneMark.hmm3	exon	152541862	152543063	0	+	.	ID=g33217.t2.exon1;Parent=g33217.t2;
OX031009.1_Pollenia_amentaria_genome_assembly,_chromosome:_4	GeneMark.hmm3	intron	152543064	152543134	.	+	1	ID=g33217.t2.intron1;Parent=g33217.t2;
OX031009.1_Pollenia_amentaria_genome_assembly,_chromosome:_4	GeneMark.hmm3	CDS	152543135	152543378	.	+	1	ID=g33217.t2.CDS2;Parent=g33217.t2;
OX031009.1_Pollenia_amentaria_genome_assembly,_chromosome:_4	GeneMark.hmm3	exon	152543135	152543378	0	+	.	ID=g33217.t2.exon2;Parent=g33217.t2;
OX031009.1_Pollenia_amentaria_genome_assembly,_chromosome:_4	GeneMark.hmm3	intron	152543379	152543450	.	+	0	ID=g33217.t2.intron2;Parent=g33217.t2;
OX031009.1_Pollenia_amentaria_genome_assembly,_chromosome:_4	GeneMark.hmm3	CDS	152543451	152543834	.	+	0	ID=g33217.t2.CDS3;Parent=g33217.t2;
OX031009.1_Pollenia_amentaria_genome_assembly,_chromosome:_4	GeneMark.hmm3	exon	152543451	152543834	0	+	.	ID=g33217.t2.exon3;Parent=g33217.t2;
OX031009.1_Pollenia_amentaria_genome_assembly,_chromosome:_4	GeneMark.hmm3	stop_codon	152543832	152543834	.	+	0	ID=g33217.t2.stop1;Parent=g33217.t2;
OX031009.1_Pollenia_amentaria_genome_assembly,_chromosome:_4	AUGUSTUS	gene	152552238	152553349	.	-	.	ID=g33218;
OX031009.1_Pollenia_amentaria_genome_assembly,_chromosome:_4	AUGUSTUS	mRNA	152552238	152553349	0.44	-	.	ID=g33218.t1;Parent=g33218;
OX031009.1_Pollenia_amentaria_genome_assembly,_chromosome:_4	AUGUSTUS	stop_codon	152552238	152552240	.	-	0	ID=g33218.t1.stop1;Parent=g33218.t1;
OX031009.1_Pollenia_amentaria_genome_assembly,_chromosome:_4	AUGUSTUS	CDS	152552238	152552279	0.49	-	0	ID=g33218.t1.CDS1;Parent=g33218.t1;
OX031009.1_Pollenia_amentaria_genome_assembly,_chromosome:_4	AUGUSTUS	exon	152552238	152552279	.	-	.	ID=g33218.t1.exon1;Parent=g33218.t1;
OX031009.1_Pollenia_amentaria_genome_assembly,_chromosome:_4	AUGUSTUS	intron	152552280	152552347	0.44	-	.	ID=g33218.t1.intron1;Parent=g33218.t1;
OX031009.1_Pollenia_amentaria_genome_assembly,_chromosome:_4	AUGUSTUS	CDS	152552348	152553349	0.44	-	0	ID=g33218.t1.CDS2;Parent=g33218.t1;
OX031009.1_Pollenia_amentaria_genome_assembly,_chromosome:_4	AUGUSTUS	exon	152552348	152553349	.	-	.	ID=g33218.t1.exon2;Parent=g33218.t1;
OX031009.1_Pollenia_amentaria_genome_assembly,_chromosome:_4	AUGUSTUS	start_codon	152553347	152553349	.	-	0	ID=g33218.t1.start1;Parent=g33218.t1;
OX031009.1_Pollenia_amentaria_genome_assembly,_chromosome:_4	AUGUSTUS	gene	152553407	152553820	.	-	.	ID=g33219;
OX031009.1_Pollenia_amentaria_genome_assembly,_chromosome:_4	AUGUSTUS	mRNA	152553407	152553820	1	-	.	ID=g33219.t1;Parent=g33219;
OX031009.1_Pollenia_amentaria_genome_assembly,_chromosome:_4	AUGUSTUS	stop_codon	152553407	152553409	.	-	0	ID=g33219.t1.stop1;Parent=g33219.t1;
OX031009.1_Pollenia_amentaria_genome_assembly,_chromosome:_4	AUGUSTUS	CDS	152553407	152553820	1	-	0	ID=g33219.t1.CDS1;Parent=g33219.t1;
OX031009.1_Pollenia_amentaria_genome_assembly,_chromosome:_4	AUGUSTUS	exon	152553407	152553820	.	-	.	ID=g33219.t1.exon1;Parent=g33219.t1;
OX031009.1_Pollenia_amentaria_genome_assembly,_chromosome:_4	AUGUSTUS	start_codon	152553818	152553820	.	-	0	ID=g33219.t1.start1;Parent=g33219.t1;
OX031009.1_Pollenia_amentaria_genome_assembly,_chromosome:_4	AUGUSTUS	gene	152554119	152554559	.	-	.	ID=g33220;
OX031009.1_Pollenia_amentaria_genome_assembly,_chromosome:_4	AUGUSTUS	mRNA	152554119	152554559	1	-	.	ID=g33220.t1;Parent=g33220;
OX031009.1_Pollenia_amentaria_genome_assembly,_chromosome:_4	AUGUSTUS	stop_codon	152554119	152554121	.	-	0	ID=g33220.t1.stop1;Parent=g33220.t1;
OX031009.1_Pollenia_amentaria_genome_assembly,_chromosome:_4	AUGUSTUS	CDS	152554119	152554559	1	-	0	ID=g33220.t1.CDS1;Parent=g33220.t1;
OX031009.1_Pollenia_amentaria_genome_assembly,_chromosome:_4	AUGUSTUS	exon	152554119	152554559	.	-	.	ID=g33220.t1.exon1;Parent=g33220.t1;
OX031009.1_Pollenia_amentaria_genome_assembly,_chromosome:_4	AUGUSTUS	start_codon	152554557	152554559	.	-	0	ID=g33220.t1.start1;Parent=g33220.t1;
OX031009.1_Pollenia_amentaria_genome_assembly,_chromosome:_4	AUGUSTUS	gene	152611925	152612561	.	+	.	ID=g33221;
OX031009.1_Pollenia_amentaria_genome_assembly,_chromosome:_4	AUGUSTUS	mRNA	152611925	152612561	0.67	+	.	ID=g33221.t1;Parent=g33221;
OX031009.1_Pollenia_amentaria_genome_assembly,_chromosome:_4	AUGUSTUS	start_codon	152611925	152611927	.	+	0	ID=g33221.t1.start1;Parent=g33221.t1;
OX031009.1_Pollenia_amentaria_genome_assembly,_chromosome:_4	AUGUSTUS	CDS	152611925	152612066	0.67	+	0	ID=g33221.t1.CDS1;Parent=g33221.t1;
OX031009.1_Pollenia_amentaria_genome_assembly,_chromosome:_4	AUGUSTUS	exon	152611925	152612066	.	+	.	ID=g33221.t1.exon1;Parent=g33221.t1;
OX031009.1_Pollenia_amentaria_genome_assembly,_chromosome:_4	AUGUSTUS	intron	152612067	152612199	0.67	+	.	ID=g33221.t1.intron1;Parent=g33221.t1;
OX031009.1_Pollenia_amentaria_genome_assembly,_chromosome:_4	AUGUSTUS	CDS	152612200	152612400	0.9	+	2	ID=g33221.t1.CDS2;Parent=g33221.t1;
OX031009.1_Pollenia_amentaria_genome_assembly,_chromosome:_4	AUGUSTUS	exon	152612200	152612400	.	+	.	ID=g33221.t1.exon2;Parent=g33221.t1;
OX031009.1_Pollenia_amentaria_genome_assembly,_chromosome:_4	AUGUSTUS	intron	152612401	152612469	1	+	.	ID=g33221.t1.intron2;Parent=g33221.t1;
OX031009.1_Pollenia_amentaria_genome_assembly,_chromosome:_4	AUGUSTUS	CDS	152612470	152612561	1	+	2	ID=g33221.t1.CDS3;Parent=g33221.t1;
OX031009.1_Pollenia_amentaria_genome_assembly,_chromosome:_4	AUGUSTUS	exon	152612470	152612561	.	+	.	ID=g33221.t1.exon3;Parent=g33221.t1;
OX031009.1_Pollenia_amentaria_genome_assembly,_chromosome:_4	AUGUSTUS	stop_codon	152612559	152612561	.	+	0	ID=g33221.t1.stop1;Parent=g33221.t1;
OX031009.1_Pollenia_amentaria_genome_assembly,_chromosome:_4	AUGUSTUS	gene	152622276	152623387	.	-	.	ID=g33222;
OX031009.1_Pollenia_amentaria_genome_assembly,_chromosome:_4	AUGUSTUS	mRNA	152622276	152623387	1	-	.	ID=g33222.t1;Parent=g33222;
OX031009.1_Pollenia_amentaria_genome_assembly,_chromosome:_4	AUGUSTUS	stop_codon	152622276	152622278	.	-	0	ID=g33222.t1.stop1;Parent=g33222.t1;
OX031009.1_Pollenia_amentaria_genome_assembly,_chromosome:_4	AUGUSTUS	CDS	152622276	152622741	1	-	1	ID=g33222.t1.CDS1;Parent=g33222.t1;
OX031009.1_Pollenia_amentaria_genome_assembly,_chromosome:_4	AUGUSTUS	exon	152622276	152622741	.	-	.	ID=g33222.t1.exon1;Parent=g33222.t1;
OX031009.1_Pollenia_amentaria_genome_assembly,_chromosome:_4	AUGUSTUS	intron	152622742	152623046	1	-	.	ID=g33222.t1.intron1;Parent=g33222.t1;
OX031009.1_Pollenia_amentaria_genome_assembly,_chromosome:_4	AUGUSTUS	CDS	152623047	152623387	1	-	0	ID=g33222.t1.CDS2;Parent=g33222.t1;
OX031009.1_Pollenia_amentaria_genome_assembly,_chromosome:_4	AUGUSTUS	exon	152623047	152623387	.	-	.	ID=g33222.t1.exon2;Parent=g33222.t1;
OX031009.1_Pollenia_amentaria_genome_assembly,_chromosome:_4	AUGUSTUS	start_codon	152623385	152623387	.	-	0	ID=g33222.t1.start1;Parent=g33222.t1;
OX031009.1_Pollenia_amentaria_genome_assembly,_chromosome:_4	AUGUSTUS	gene	152633659	152634126	.	+	.	ID=g33223;
OX031009.1_Pollenia_amentaria_genome_assembly,_chromosome:_4	AUGUSTUS	mRNA	152633659	152634126	1	+	.	ID=g33223.t1;Parent=g33223;
OX031009.1_Pollenia_amentaria_genome_assembly,_chromosome:_4	AUGUSTUS	start_codon	152633659	152633661	.	+	0	ID=g33223.t1.start1;Parent=g33223.t1;
OX031009.1_Pollenia_amentaria_genome_assembly,_chromosome:_4	AUGUSTUS	CDS	152633659	152634126	1	+	0	ID=g33223.t1.CDS1;Parent=g33223.t1;
OX031009.1_Pollenia_amentaria_genome_assembly,_chromosome:_4	AUGUSTUS	exon	152633659	152634126	.	+	.	ID=g33223.t1.exon1;Parent=g33223.t1;
OX031009.1_Pollenia_amentaria_genome_assembly,_chromosome:_4	AUGUSTUS	stop_codon	152634124	152634126	.	+	0	ID=g33223.t1.stop1;Parent=g33223.t1;
OX031009.1_Pollenia_amentaria_genome_assembly,_chromosome:_4	AUGUSTUS	gene	152635369	152643005	.	+	.	ID=g33224;
OX031009.1_Pollenia_amentaria_genome_assembly,_chromosome:_4	AUGUSTUS	mRNA	152635369	152643005	0.99	+	.	ID=g33224.t1;Parent=g33224;
OX031009.1_Pollenia_amentaria_genome_assembly,_chromosome:_4	AUGUSTUS	start_codon	152635369	152635371	.	+	0	ID=g33224.t1.start1;Parent=g33224.t1;
OX031009.1_Pollenia_amentaria_genome_assembly,_chromosome:_4	AUGUSTUS	CDS	152635369	152635506	1	+	0	ID=g33224.t1.CDS1;Parent=g33224.t1;
OX031009.1_Pollenia_amentaria_genome_assembly,_chromosome:_4	AUGUSTUS	exon	152635369	152635506	.	+	.	ID=g33224.t1.exon1;Parent=g33224.t1;
OX031009.1_Pollenia_amentaria_genome_assembly,_chromosome:_4	AUGUSTUS	intron	152635507	152635575	1	+	.	ID=g33224.t1.intron1;Parent=g33224.t1;
OX031009.1_Pollenia_amentaria_genome_assembly,_chromosome:_4	AUGUSTUS	CDS	152635576	152635686	1	+	0	ID=g33224.t1.CDS2;Parent=g33224.t1;
OX031009.1_Pollenia_amentaria_genome_assembly,_chromosome:_4	AUGUSTUS	exon	152635576	152635686	.	+	.	ID=g33224.t1.exon2;Parent=g33224.t1;
OX031009.1_Pollenia_amentaria_genome_assembly,_chromosome:_4	AUGUSTUS	intron	152635687	152635826	1	+	.	ID=g33224.t1.intron2;Parent=g33224.t1;
OX031009.1_Pollenia_amentaria_genome_assembly,_chromosome:_4	AUGUSTUS	CDS	152635827	152636020	1	+	0	ID=g33224.t1.CDS3;Parent=g33224.t1;
OX031009.1_Pollenia_amentaria_genome_assembly,_chromosome:_4	AUGUSTUS	exon	152635827	152636020	.	+	.	ID=g33224.t1.exon3;Parent=g33224.t1;
OX031009.1_Pollenia_amentaria_genome_assembly,_chromosome:_4	AUGUSTUS	intron	152636021	152636380	1	+	.	ID=g33224.t1.intron3;Parent=g33224.t1;
OX031009.1_Pollenia_amentaria_genome_assembly,_chromosome:_4	AUGUSTUS	CDS	152636381	152636580	1	+	1	ID=g33224.t1.CDS4;Parent=g33224.t1;
OX031009.1_Pollenia_amentaria_genome_assembly,_chromosome:_4	AUGUSTUS	exon	152636381	152636580	.	+	.	ID=g33224.t1.exon4;Parent=g33224.t1;
OX031009.1_Pollenia_amentaria_genome_assembly,_chromosome:_4	AUGUSTUS	intron	152636581	152638208	1	+	.	ID=g33224.t1.intron4;Parent=g33224.t1;
OX031009.1_Pollenia_amentaria_genome_assembly,_chromosome:_4	AUGUSTUS	CDS	152638209	152638347	1	+	2	ID=g33224.t1.CDS5;Parent=g33224.t1;
OX031009.1_Pollenia_amentaria_genome_assembly,_chromosome:_4	AUGUSTUS	exon	152638209	152638347	.	+	.	ID=g33224.t1.exon5;Parent=g33224.t1;
OX031009.1_Pollenia_amentaria_genome_assembly,_chromosome:_4	AUGUSTUS	intron	152638348	152638964	1	+	.	ID=g33224.t1.intron5;Parent=g33224.t1;
OX031009.1_Pollenia_amentaria_genome_assembly,_chromosome:_4	AUGUSTUS	CDS	152638965	152639058	1	+	1	ID=g33224.t1.CDS6;Parent=g33224.t1;
OX031009.1_Pollenia_amentaria_genome_assembly,_chromosome:_4	AUGUSTUS	exon	152638965	152639058	.	+	.	ID=g33224.t1.exon6;Parent=g33224.t1;
OX031009.1_Pollenia_amentaria_genome_assembly,_chromosome:_4	AUGUSTUS	intron	152639059	152639126	1	+	.	ID=g33224.t1.intron6;Parent=g33224.t1;
OX031009.1_Pollenia_amentaria_genome_assembly,_chromosome:_4	AUGUSTUS	CDS	152639127	152639465	1	+	0	ID=g33224.t1.CDS7;Parent=g33224.t1;
OX031009.1_Pollenia_amentaria_genome_assembly,_chromosome:_4	AUGUSTUS	exon	152639127	152639465	.	+	.	ID=g33224.t1.exon7;Parent=g33224.t1;
OX031009.1_Pollenia_amentaria_genome_assembly,_chromosome:_4	AUGUSTUS	intron	152639466	152642867	1	+	.	ID=g33224.t1.intron7;Parent=g33224.t1;
OX031009.1_Pollenia_amentaria_genome_assembly,_chromosome:_4	AUGUSTUS	CDS	152642868	152643005	0.99	+	0	ID=g33224.t1.CDS8;Parent=g33224.t1;
OX031009.1_Pollenia_amentaria_genome_assembly,_chromosome:_4	AUGUSTUS	exon	152642868	152643005	.	+	.	ID=g33224.t1.exon8;Parent=g33224.t1;
OX031009.1_Pollenia_amentaria_genome_assembly,_chromosome:_4	AUGUSTUS	stop_codon	152643003	152643005	.	+	0	ID=g33224.t1.stop1;Parent=g33224.t1;
OX031009.1_Pollenia_amentaria_genome_assembly,_chromosome:_4	AUGUSTUS	gene	152651241	152652637	.	-	.	ID=g33225;
OX031009.1_Pollenia_amentaria_genome_assembly,_chromosome:_4	AUGUSTUS	mRNA	152651241	152652637	1	-	.	ID=g33225.t1;Parent=g33225;
OX031009.1_Pollenia_amentaria_genome_assembly,_chromosome:_4	AUGUSTUS	stop_codon	152651241	152651243	.	-	0	ID=g33225.t1.stop1;Parent=g33225.t1;
OX031009.1_Pollenia_amentaria_genome_assembly,_chromosome:_4	AUGUSTUS	CDS	152651241	152652034	1	-	2	ID=g33225.t1.CDS1;Parent=g33225.t1;
OX031009.1_Pollenia_amentaria_genome_assembly,_chromosome:_4	AUGUSTUS	exon	152651241	152652034	.	-	.	ID=g33225.t1.exon1;Parent=g33225.t1;
OX031009.1_Pollenia_amentaria_genome_assembly,_chromosome:_4	AUGUSTUS	intron	152652035	152652174	1	-	.	ID=g33225.t1.intron1;Parent=g33225.t1;
OX031009.1_Pollenia_amentaria_genome_assembly,_chromosome:_4	AUGUSTUS	CDS	152652175	152652637	1	-	0	ID=g33225.t1.CDS2;Parent=g33225.t1;
OX031009.1_Pollenia_amentaria_genome_assembly,_chromosome:_4	AUGUSTUS	exon	152652175	152652637	.	-	.	ID=g33225.t1.exon2;Parent=g33225.t1;
OX031009.1_Pollenia_amentaria_genome_assembly,_chromosome:_4	AUGUSTUS	start_codon	152652635	152652637	.	-	0	ID=g33225.t1.start1;Parent=g33225.t1;
OX031009.1_Pollenia_amentaria_genome_assembly,_chromosome:_4	AUGUSTUS	gene	152668290	152679483	.	+	.	ID=g33226;
OX031009.1_Pollenia_amentaria_genome_assembly,_chromosome:_4	AUGUSTUS	mRNA	152668290	152679483	0.28	+	.	ID=g33226.t1;Parent=g33226;
OX031009.1_Pollenia_amentaria_genome_assembly,_chromosome:_4	AUGUSTUS	start_codon	152668290	152668292	.	+	0	ID=g33226.t1.start1;Parent=g33226.t1;
OX031009.1_Pollenia_amentaria_genome_assembly,_chromosome:_4	AUGUSTUS	CDS	152668290	152668301	0.49	+	0	ID=g33226.t1.CDS1;Parent=g33226.t1;
OX031009.1_Pollenia_amentaria_genome_assembly,_chromosome:_4	AUGUSTUS	exon	152668290	152668301	.	+	.	ID=g33226.t1.exon1;Parent=g33226.t1;
OX031009.1_Pollenia_amentaria_genome_assembly,_chromosome:_4	AUGUSTUS	intron	152668302	152669157	0.49	+	.	ID=g33226.t1.intron1;Parent=g33226.t1;
OX031009.1_Pollenia_amentaria_genome_assembly,_chromosome:_4	AUGUSTUS	CDS	152669158	152669324	1	+	0	ID=g33226.t1.CDS2;Parent=g33226.t1;
OX031009.1_Pollenia_amentaria_genome_assembly,_chromosome:_4	AUGUSTUS	exon	152669158	152669324	.	+	.	ID=g33226.t1.exon2;Parent=g33226.t1;
OX031009.1_Pollenia_amentaria_genome_assembly,_chromosome:_4	AUGUSTUS	intron	152669325	152669602	1	+	.	ID=g33226.t1.intron2;Parent=g33226.t1;
OX031009.1_Pollenia_amentaria_genome_assembly,_chromosome:_4	AUGUSTUS	CDS	152669603	152670374	0.99	+	1	ID=g33226.t1.CDS3;Parent=g33226.t1;
OX031009.1_Pollenia_amentaria_genome_assembly,_chromosome:_4	AUGUSTUS	exon	152669603	152670374	.	+	.	ID=g33226.t1.exon3;Parent=g33226.t1;
OX031009.1_Pollenia_amentaria_genome_assembly,_chromosome:_4	AUGUSTUS	intron	152670375	152679387	0.59	+	.	ID=g33226.t1.intron3;Parent=g33226.t1;
OX031009.1_Pollenia_amentaria_genome_assembly,_chromosome:_4	AUGUSTUS	CDS	152679388	152679483	0.59	+	0	ID=g33226.t1.CDS4;Parent=g33226.t1;
OX031009.1_Pollenia_amentaria_genome_assembly,_chromosome:_4	AUGUSTUS	exon	152679388	152679483	.	+	.	ID=g33226.t1.exon4;Parent=g33226.t1;
OX031009.1_Pollenia_amentaria_genome_assembly,_chromosome:_4	AUGUSTUS	stop_codon	152679481	152679483	.	+	0	ID=g33226.t1.stop1;Parent=g33226.t1;
OX031009.1_Pollenia_amentaria_genome_assembly,_chromosome:_4	AUGUSTUS	mRNA	152668290	152679483	0.32	+	.	ID=g33226.t2;Parent=g33226;
OX031009.1_Pollenia_amentaria_genome_assembly,_chromosome:_4	AUGUSTUS	start_codon	152668290	152668292	.	+	0	ID=g33226.t2.start1;Parent=g33226.t2;
OX031009.1_Pollenia_amentaria_genome_assembly,_chromosome:_4	AUGUSTUS	CDS	152668290	152668301	0.56	+	0	ID=g33226.t2.CDS1;Parent=g33226.t2;
OX031009.1_Pollenia_amentaria_genome_assembly,_chromosome:_4	AUGUSTUS	exon	152668290	152668301	.	+	.	ID=g33226.t2.exon1;Parent=g33226.t2;
OX031009.1_Pollenia_amentaria_genome_assembly,_chromosome:_4	AUGUSTUS	intron	152668302	152669157	0.56	+	.	ID=g33226.t2.intron1;Parent=g33226.t2;
OX031009.1_Pollenia_amentaria_genome_assembly,_chromosome:_4	AUGUSTUS	CDS	152669158	152669324	1	+	0	ID=g33226.t2.CDS2;Parent=g33226.t2;
OX031009.1_Pollenia_amentaria_genome_assembly,_chromosome:_4	AUGUSTUS	exon	152669158	152669324	.	+	.	ID=g33226.t2.exon2;Parent=g33226.t2;
OX031009.1_Pollenia_amentaria_genome_assembly,_chromosome:_4	AUGUSTUS	intron	152669325	152669614	1	+	.	ID=g33226.t2.intron2;Parent=g33226.t2;
OX031009.1_Pollenia_amentaria_genome_assembly,_chromosome:_4	AUGUSTUS	CDS	152669615	152670374	0.98	+	1	ID=g33226.t2.CDS3;Parent=g33226.t2;
OX031009.1_Pollenia_amentaria_genome_assembly,_chromosome:_4	AUGUSTUS	exon	152669615	152670374	.	+	.	ID=g33226.t2.exon3;Parent=g33226.t2;
OX031009.1_Pollenia_amentaria_genome_assembly,_chromosome:_4	AUGUSTUS	intron	152670375	152679387	0.55	+	.	ID=g33226.t2.intron3;Parent=g33226.t2;
OX031009.1_Pollenia_amentaria_genome_assembly,_chromosome:_4	AUGUSTUS	CDS	152679388	152679483	0.55	+	0	ID=g33226.t2.CDS4;Parent=g33226.t2;
OX031009.1_Pollenia_amentaria_genome_assembly,_chromosome:_4	AUGUSTUS	exon	152679388	152679483	.	+	.	ID=g33226.t2.exon4;Parent=g33226.t2;
OX031009.1_Pollenia_amentaria_genome_assembly,_chromosome:_4	AUGUSTUS	stop_codon	152679481	152679483	.	+	0	ID=g33226.t2.stop1;Parent=g33226.t2;
OX031009.1_Pollenia_amentaria_genome_assembly,_chromosome:_4	AUGUSTUS	gene	152695147	152754077	.	-	.	ID=g33227;
OX031009.1_Pollenia_amentaria_genome_assembly,_chromosome:_4	AUGUSTUS	mRNA	152695147	152702502	0.65	-	.	ID=g33227.t1;Parent=g33227;
OX031009.1_Pollenia_amentaria_genome_assembly,_chromosome:_4	AUGUSTUS	stop_codon	152695147	152695149	.	-	0	ID=g33227.t1.stop1;Parent=g33227.t1;
OX031009.1_Pollenia_amentaria_genome_assembly,_chromosome:_4	AUGUSTUS	CDS	152695147	152695746	0.95	-	0	ID=g33227.t1.CDS1;Parent=g33227.t1;
OX031009.1_Pollenia_amentaria_genome_assembly,_chromosome:_4	AUGUSTUS	exon	152695147	152695746	.	-	.	ID=g33227.t1.exon1;Parent=g33227.t1;
OX031009.1_Pollenia_amentaria_genome_assembly,_chromosome:_4	AUGUSTUS	intron	152695747	152695833	1	-	.	ID=g33227.t1.intron1;Parent=g33227.t1;
OX031009.1_Pollenia_amentaria_genome_assembly,_chromosome:_4	AUGUSTUS	CDS	152695834	152696058	1	-	0	ID=g33227.t1.CDS2;Parent=g33227.t1;
OX031009.1_Pollenia_amentaria_genome_assembly,_chromosome:_4	AUGUSTUS	exon	152695834	152696058	.	-	.	ID=g33227.t1.exon2;Parent=g33227.t1;
OX031009.1_Pollenia_amentaria_genome_assembly,_chromosome:_4	AUGUSTUS	intron	152696059	152696115	1	-	.	ID=g33227.t1.intron2;Parent=g33227.t1;
OX031009.1_Pollenia_amentaria_genome_assembly,_chromosome:_4	AUGUSTUS	CDS	152696116	152696374	1	-	1	ID=g33227.t1.CDS3;Parent=g33227.t1;
OX031009.1_Pollenia_amentaria_genome_assembly,_chromosome:_4	AUGUSTUS	exon	152696116	152696374	.	-	.	ID=g33227.t1.exon3;Parent=g33227.t1;
OX031009.1_Pollenia_amentaria_genome_assembly,_chromosome:_4	AUGUSTUS	intron	152696375	152696462	1	-	.	ID=g33227.t1.intron3;Parent=g33227.t1;
OX031009.1_Pollenia_amentaria_genome_assembly,_chromosome:_4	AUGUSTUS	CDS	152696463	152696573	1	-	1	ID=g33227.t1.CDS4;Parent=g33227.t1;
OX031009.1_Pollenia_amentaria_genome_assembly,_chromosome:_4	AUGUSTUS	exon	152696463	152696573	.	-	.	ID=g33227.t1.exon4;Parent=g33227.t1;
OX031009.1_Pollenia_amentaria_genome_assembly,_chromosome:_4	AUGUSTUS	intron	152696574	152696675	1	-	.	ID=g33227.t1.intron4;Parent=g33227.t1;
OX031009.1_Pollenia_amentaria_genome_assembly,_chromosome:_4	AUGUSTUS	CDS	152696676	152696726	1	-	1	ID=g33227.t1.CDS5;Parent=g33227.t1;
OX031009.1_Pollenia_amentaria_genome_assembly,_chromosome:_4	AUGUSTUS	exon	152696676	152696726	.	-	.	ID=g33227.t1.exon5;Parent=g33227.t1;
OX031009.1_Pollenia_amentaria_genome_assembly,_chromosome:_4	AUGUSTUS	intron	152696727	152702422	1	-	.	ID=g33227.t1.intron5;Parent=g33227.t1;
OX031009.1_Pollenia_amentaria_genome_assembly,_chromosome:_4	AUGUSTUS	CDS	152702423	152702502	0.68	-	0	ID=g33227.t1.CDS6;Parent=g33227.t1;
OX031009.1_Pollenia_amentaria_genome_assembly,_chromosome:_4	AUGUSTUS	exon	152702423	152702502	.	-	.	ID=g33227.t1.exon6;Parent=g33227.t1;
OX031009.1_Pollenia_amentaria_genome_assembly,_chromosome:_4	AUGUSTUS	start_codon	152702500	152702502	.	-	0	ID=g33227.t1.start1;Parent=g33227.t1;
OX031009.1_Pollenia_amentaria_genome_assembly,_chromosome:_4	AUGUSTUS	mRNA	152695147	152749444	0.94	-	.	ID=g33227.t2;Parent=g33227;
OX031009.1_Pollenia_amentaria_genome_assembly,_chromosome:_4	AUGUSTUS	stop_codon	152695147	152695149	.	-	0	ID=g33227.t2.stop1;Parent=g33227.t2;
OX031009.1_Pollenia_amentaria_genome_assembly,_chromosome:_4	AUGUSTUS	CDS	152695147	152695746	1	-	0	ID=g33227.t2.CDS1;Parent=g33227.t2;
OX031009.1_Pollenia_amentaria_genome_assembly,_chromosome:_4	AUGUSTUS	exon	152695147	152695746	.	-	.	ID=g33227.t2.exon1;Parent=g33227.t2;
OX031009.1_Pollenia_amentaria_genome_assembly,_chromosome:_4	AUGUSTUS	intron	152695747	152695833	1	-	.	ID=g33227.t2.intron1;Parent=g33227.t2;
OX031009.1_Pollenia_amentaria_genome_assembly,_chromosome:_4	AUGUSTUS	CDS	152695834	152696058	1	-	0	ID=g33227.t2.CDS2;Parent=g33227.t2;
OX031009.1_Pollenia_amentaria_genome_assembly,_chromosome:_4	AUGUSTUS	exon	152695834	152696058	.	-	.	ID=g33227.t2.exon2;Parent=g33227.t2;
OX031009.1_Pollenia_amentaria_genome_assembly,_chromosome:_4	AUGUSTUS	intron	152696059	152696115	1	-	.	ID=g33227.t2.intron2;Parent=g33227.t2;
OX031009.1_Pollenia_amentaria_genome_assembly,_chromosome:_4	AUGUSTUS	CDS	152696116	152696374	1	-	1	ID=g33227.t2.CDS3;Parent=g33227.t2;
OX031009.1_Pollenia_amentaria_genome_assembly,_chromosome:_4	AUGUSTUS	exon	152696116	152696374	.	-	.	ID=g33227.t2.exon3;Parent=g33227.t2;
OX031009.1_Pollenia_amentaria_genome_assembly,_chromosome:_4	AUGUSTUS	intron	152696375	152696462	1	-	.	ID=g33227.t2.intron3;Parent=g33227.t2;
OX031009.1_Pollenia_amentaria_genome_assembly,_chromosome:_4	AUGUSTUS	CDS	152696463	152696573	1	-	1	ID=g33227.t2.CDS4;Parent=g33227.t2;
OX031009.1_Pollenia_amentaria_genome_assembly,_chromosome:_4	AUGUSTUS	exon	152696463	152696573	.	-	.	ID=g33227.t2.exon4;Parent=g33227.t2;
OX031009.1_Pollenia_amentaria_genome_assembly,_chromosome:_4	AUGUSTUS	intron	152696574	152702422	1	-	.	ID=g33227.t2.intron4;Parent=g33227.t2;
OX031009.1_Pollenia_amentaria_genome_assembly,_chromosome:_4	AUGUSTUS	CDS	152702423	152702516	0.97	-	2	ID=g33227.t2.CDS5;Parent=g33227.t2;
OX031009.1_Pollenia_amentaria_genome_assembly,_chromosome:_4	AUGUSTUS	exon	152702423	152702516	.	-	.	ID=g33227.t2.exon5;Parent=g33227.t2;
OX031009.1_Pollenia_amentaria_genome_assembly,_chromosome:_4	AUGUSTUS	intron	152702517	152718135	0.97	-	.	ID=g33227.t2.intron5;Parent=g33227.t2;
OX031009.1_Pollenia_amentaria_genome_assembly,_chromosome:_4	AUGUSTUS	CDS	152718136	152718186	0.97	-	2	ID=g33227.t2.CDS6;Parent=g33227.t2;
OX031009.1_Pollenia_amentaria_genome_assembly,_chromosome:_4	AUGUSTUS	exon	152718136	152718186	.	-	.	ID=g33227.t2.exon6;Parent=g33227.t2;
OX031009.1_Pollenia_amentaria_genome_assembly,_chromosome:_4	AUGUSTUS	intron	152718187	152719473	1	-	.	ID=g33227.t2.intron6;Parent=g33227.t2;
OX031009.1_Pollenia_amentaria_genome_assembly,_chromosome:_4	AUGUSTUS	CDS	152719474	152719616	1	-	1	ID=g33227.t2.CDS7;Parent=g33227.t2;
OX031009.1_Pollenia_amentaria_genome_assembly,_chromosome:_4	AUGUSTUS	exon	152719474	152719616	.	-	.	ID=g33227.t2.exon7;Parent=g33227.t2;
OX031009.1_Pollenia_amentaria_genome_assembly,_chromosome:_4	AUGUSTUS	intron	152719617	152719932	1	-	.	ID=g33227.t2.intron7;Parent=g33227.t2;
OX031009.1_Pollenia_amentaria_genome_assembly,_chromosome:_4	AUGUSTUS	CDS	152719933	152720135	1	-	0	ID=g33227.t2.CDS8;Parent=g33227.t2;
OX031009.1_Pollenia_amentaria_genome_assembly,_chromosome:_4	AUGUSTUS	exon	152719933	152720135	.	-	.	ID=g33227.t2.exon8;Parent=g33227.t2;
OX031009.1_Pollenia_amentaria_genome_assembly,_chromosome:_4	AUGUSTUS	intron	152720136	152720211	1	-	.	ID=g33227.t2.intron8;Parent=g33227.t2;
OX031009.1_Pollenia_amentaria_genome_assembly,_chromosome:_4	AUGUSTUS	CDS	152720212	152720283	1	-	0	ID=g33227.t2.CDS9;Parent=g33227.t2;
OX031009.1_Pollenia_amentaria_genome_assembly,_chromosome:_4	AUGUSTUS	exon	152720212	152720283	.	-	.	ID=g33227.t2.exon9;Parent=g33227.t2;
OX031009.1_Pollenia_amentaria_genome_assembly,_chromosome:_4	AUGUSTUS	intron	152720284	152722843	1	-	.	ID=g33227.t2.intron9;Parent=g33227.t2;
OX031009.1_Pollenia_amentaria_genome_assembly,_chromosome:_4	AUGUSTUS	CDS	152722844	152722951	1	-	0	ID=g33227.t2.CDS10;Parent=g33227.t2;
OX031009.1_Pollenia_amentaria_genome_assembly,_chromosome:_4	AUGUSTUS	exon	152722844	152722951	.	-	.	ID=g33227.t2.exon10;Parent=g33227.t2;
OX031009.1_Pollenia_amentaria_genome_assembly,_chromosome:_4	AUGUSTUS	intron	152722952	152723018	1	-	.	ID=g33227.t2.intron10;Parent=g33227.t2;
OX031009.1_Pollenia_amentaria_genome_assembly,_chromosome:_4	AUGUSTUS	CDS	152723019	152723093	1	-	0	ID=g33227.t2.CDS11;Parent=g33227.t2;
OX031009.1_Pollenia_amentaria_genome_assembly,_chromosome:_4	AUGUSTUS	exon	152723019	152723093	.	-	.	ID=g33227.t2.exon11;Parent=g33227.t2;
OX031009.1_Pollenia_amentaria_genome_assembly,_chromosome:_4	AUGUSTUS	intron	152723094	152723166	1	-	.	ID=g33227.t2.intron11;Parent=g33227.t2;
OX031009.1_Pollenia_amentaria_genome_assembly,_chromosome:_4	AUGUSTUS	CDS	152723167	152723247	1	-	0	ID=g33227.t2.CDS12;Parent=g33227.t2;
OX031009.1_Pollenia_amentaria_genome_assembly,_chromosome:_4	AUGUSTUS	exon	152723167	152723247	.	-	.	ID=g33227.t2.exon12;Parent=g33227.t2;
OX031009.1_Pollenia_amentaria_genome_assembly,_chromosome:_4	AUGUSTUS	intron	152723248	152733500	1	-	.	ID=g33227.t2.intron12;Parent=g33227.t2;
OX031009.1_Pollenia_amentaria_genome_assembly,_chromosome:_4	AUGUSTUS	CDS	152733501	152733557	1	-	0	ID=g33227.t2.CDS13;Parent=g33227.t2;
OX031009.1_Pollenia_amentaria_genome_assembly,_chromosome:_4	AUGUSTUS	exon	152733501	152733557	.	-	.	ID=g33227.t2.exon13;Parent=g33227.t2;
OX031009.1_Pollenia_amentaria_genome_assembly,_chromosome:_4	AUGUSTUS	intron	152733558	152733785	1	-	.	ID=g33227.t2.intron13;Parent=g33227.t2;
OX031009.1_Pollenia_amentaria_genome_assembly,_chromosome:_4	AUGUSTUS	CDS	152733786	152733869	1	-	0	ID=g33227.t2.CDS14;Parent=g33227.t2;
OX031009.1_Pollenia_amentaria_genome_assembly,_chromosome:_4	AUGUSTUS	exon	152733786	152733869	.	-	.	ID=g33227.t2.exon14;Parent=g33227.t2;
OX031009.1_Pollenia_amentaria_genome_assembly,_chromosome:_4	AUGUSTUS	intron	152733870	152735503	1	-	.	ID=g33227.t2.intron14;Parent=g33227.t2;
OX031009.1_Pollenia_amentaria_genome_assembly,_chromosome:_4	AUGUSTUS	CDS	152735504	152735644	1	-	0	ID=g33227.t2.CDS15;Parent=g33227.t2;
OX031009.1_Pollenia_amentaria_genome_assembly,_chromosome:_4	AUGUSTUS	exon	152735504	152735644	.	-	.	ID=g33227.t2.exon15;Parent=g33227.t2;
OX031009.1_Pollenia_amentaria_genome_assembly,_chromosome:_4	AUGUSTUS	intron	152735645	152735755	1	-	.	ID=g33227.t2.intron15;Parent=g33227.t2;
OX031009.1_Pollenia_amentaria_genome_assembly,_chromosome:_4	AUGUSTUS	CDS	152735756	152736205	1	-	0	ID=g33227.t2.CDS16;Parent=g33227.t2;
OX031009.1_Pollenia_amentaria_genome_assembly,_chromosome:_4	AUGUSTUS	exon	152735756	152736205	.	-	.	ID=g33227.t2.exon16;Parent=g33227.t2;
OX031009.1_Pollenia_amentaria_genome_assembly,_chromosome:_4	AUGUSTUS	intron	152736206	152748044	1	-	.	ID=g33227.t2.intron16;Parent=g33227.t2;
OX031009.1_Pollenia_amentaria_genome_assembly,_chromosome:_4	AUGUSTUS	CDS	152748045	152748436	1	-	2	ID=g33227.t2.CDS17;Parent=g33227.t2;
OX031009.1_Pollenia_amentaria_genome_assembly,_chromosome:_4	AUGUSTUS	exon	152748045	152748436	.	-	.	ID=g33227.t2.exon17;Parent=g33227.t2;
OX031009.1_Pollenia_amentaria_genome_assembly,_chromosome:_4	AUGUSTUS	intron	152748437	152748975	1	-	.	ID=g33227.t2.intron17;Parent=g33227.t2;
OX031009.1_Pollenia_amentaria_genome_assembly,_chromosome:_4	AUGUSTUS	CDS	152748976	152749243	1	-	0	ID=g33227.t2.CDS18;Parent=g33227.t2;
OX031009.1_Pollenia_amentaria_genome_assembly,_chromosome:_4	AUGUSTUS	exon	152748976	152749243	.	-	.	ID=g33227.t2.exon18;Parent=g33227.t2;
OX031009.1_Pollenia_amentaria_genome_assembly,_chromosome:_4	AUGUSTUS	intron	152749244	152749393	1	-	.	ID=g33227.t2.intron18;Parent=g33227.t2;
OX031009.1_Pollenia_amentaria_genome_assembly,_chromosome:_4	AUGUSTUS	CDS	152749394	152749444	0.97	-	0	ID=g33227.t2.CDS19;Parent=g33227.t2;
OX031009.1_Pollenia_amentaria_genome_assembly,_chromosome:_4	AUGUSTUS	exon	152749394	152749444	.	-	.	ID=g33227.t2.exon19;Parent=g33227.t2;
OX031009.1_Pollenia_amentaria_genome_assembly,_chromosome:_4	AUGUSTUS	start_codon	152749442	152749444	.	-	0	ID=g33227.t2.start1;Parent=g33227.t2;
OX031009.1_Pollenia_amentaria_genome_assembly,_chromosome:_4	AUGUSTUS	mRNA	152695147	152749444	0.94	-	.	ID=g33227.t3;Parent=g33227;
OX031009.1_Pollenia_amentaria_genome_assembly,_chromosome:_4	AUGUSTUS	stop_codon	152695147	152695149	.	-	0	ID=g33227.t3.stop1;Parent=g33227.t3;
OX031009.1_Pollenia_amentaria_genome_assembly,_chromosome:_4	AUGUSTUS	CDS	152695147	152695746	1	-	0	ID=g33227.t3.CDS1;Parent=g33227.t3;
OX031009.1_Pollenia_amentaria_genome_assembly,_chromosome:_4	AUGUSTUS	exon	152695147	152695746	.	-	.	ID=g33227.t3.exon1;Parent=g33227.t3;
OX031009.1_Pollenia_amentaria_genome_assembly,_chromosome:_4	AUGUSTUS	intron	152695747	152695833	1	-	.	ID=g33227.t3.intron1;Parent=g33227.t3;
OX031009.1_Pollenia_amentaria_genome_assembly,_chromosome:_4	AUGUSTUS	CDS	152695834	152696058	1	-	0	ID=g33227.t3.CDS2;Parent=g33227.t3;
OX031009.1_Pollenia_amentaria_genome_assembly,_chromosome:_4	AUGUSTUS	exon	152695834	152696058	.	-	.	ID=g33227.t3.exon2;Parent=g33227.t3;
OX031009.1_Pollenia_amentaria_genome_assembly,_chromosome:_4	AUGUSTUS	intron	152696059	152696115	1	-	.	ID=g33227.t3.intron2;Parent=g33227.t3;
OX031009.1_Pollenia_amentaria_genome_assembly,_chromosome:_4	AUGUSTUS	CDS	152696116	152696374	1	-	1	ID=g33227.t3.CDS3;Parent=g33227.t3;
OX031009.1_Pollenia_amentaria_genome_assembly,_chromosome:_4	AUGUSTUS	exon	152696116	152696374	.	-	.	ID=g33227.t3.exon3;Parent=g33227.t3;
OX031009.1_Pollenia_amentaria_genome_assembly,_chromosome:_4	AUGUSTUS	intron	152696375	152696462	1	-	.	ID=g33227.t3.intron3;Parent=g33227.t3;
OX031009.1_Pollenia_amentaria_genome_assembly,_chromosome:_4	AUGUSTUS	CDS	152696463	152696573	1	-	1	ID=g33227.t3.CDS4;Parent=g33227.t3;
OX031009.1_Pollenia_amentaria_genome_assembly,_chromosome:_4	AUGUSTUS	exon	152696463	152696573	.	-	.	ID=g33227.t3.exon4;Parent=g33227.t3;
OX031009.1_Pollenia_amentaria_genome_assembly,_chromosome:_4	AUGUSTUS	intron	152696574	152696675	1	-	.	ID=g33227.t3.intron4;Parent=g33227.t3;
OX031009.1_Pollenia_amentaria_genome_assembly,_chromosome:_4	AUGUSTUS	CDS	152696676	152696726	1	-	1	ID=g33227.t3.CDS5;Parent=g33227.t3;
OX031009.1_Pollenia_amentaria_genome_assembly,_chromosome:_4	AUGUSTUS	exon	152696676	152696726	.	-	.	ID=g33227.t3.exon5;Parent=g33227.t3;
OX031009.1_Pollenia_amentaria_genome_assembly,_chromosome:_4	AUGUSTUS	intron	152696727	152702422	1	-	.	ID=g33227.t3.intron5;Parent=g33227.t3;
OX031009.1_Pollenia_amentaria_genome_assembly,_chromosome:_4	AUGUSTUS	CDS	152702423	152702516	0.97	-	2	ID=g33227.t3.CDS6;Parent=g33227.t3;
OX031009.1_Pollenia_amentaria_genome_assembly,_chromosome:_4	AUGUSTUS	exon	152702423	152702516	.	-	.	ID=g33227.t3.exon6;Parent=g33227.t3;
OX031009.1_Pollenia_amentaria_genome_assembly,_chromosome:_4	AUGUSTUS	intron	152702517	152718135	0.97	-	.	ID=g33227.t3.intron6;Parent=g33227.t3;
OX031009.1_Pollenia_amentaria_genome_assembly,_chromosome:_4	AUGUSTUS	CDS	152718136	152718186	0.97	-	2	ID=g33227.t3.CDS7;Parent=g33227.t3;
OX031009.1_Pollenia_amentaria_genome_assembly,_chromosome:_4	AUGUSTUS	exon	152718136	152718186	.	-	.	ID=g33227.t3.exon7;Parent=g33227.t3;
OX031009.1_Pollenia_amentaria_genome_assembly,_chromosome:_4	AUGUSTUS	intron	152718187	152719473	1	-	.	ID=g33227.t3.intron7;Parent=g33227.t3;
OX031009.1_Pollenia_amentaria_genome_assembly,_chromosome:_4	AUGUSTUS	CDS	152719474	152719616	1	-	1	ID=g33227.t3.CDS8;Parent=g33227.t3;
OX031009.1_Pollenia_amentaria_genome_assembly,_chromosome:_4	AUGUSTUS	exon	152719474	152719616	.	-	.	ID=g33227.t3.exon8;Parent=g33227.t3;
OX031009.1_Pollenia_amentaria_genome_assembly,_chromosome:_4	AUGUSTUS	intron	152719617	152719932	1	-	.	ID=g33227.t3.intron8;Parent=g33227.t3;
OX031009.1_Pollenia_amentaria_genome_assembly,_chromosome:_4	AUGUSTUS	CDS	152719933	152720135	1	-	0	ID=g33227.t3.CDS9;Parent=g33227.t3;
OX031009.1_Pollenia_amentaria_genome_assembly,_chromosome:_4	AUGUSTUS	exon	152719933	152720135	.	-	.	ID=g33227.t3.exon9;Parent=g33227.t3;
OX031009.1_Pollenia_amentaria_genome_assembly,_chromosome:_4	AUGUSTUS	intron	152720136	152720211	1	-	.	ID=g33227.t3.intron9;Parent=g33227.t3;
OX031009.1_Pollenia_amentaria_genome_assembly,_chromosome:_4	AUGUSTUS	CDS	152720212	152720283	1	-	0	ID=g33227.t3.CDS10;Parent=g33227.t3;
OX031009.1_Pollenia_amentaria_genome_assembly,_chromosome:_4	AUGUSTUS	exon	152720212	152720283	.	-	.	ID=g33227.t3.exon10;Parent=g33227.t3;
OX031009.1_Pollenia_amentaria_genome_assembly,_chromosome:_4	AUGUSTUS	intron	152720284	152722843	1	-	.	ID=g33227.t3.intron10;Parent=g33227.t3;
OX031009.1_Pollenia_amentaria_genome_assembly,_chromosome:_4	AUGUSTUS	CDS	152722844	152722951	1	-	0	ID=g33227.t3.CDS11;Parent=g33227.t3;
OX031009.1_Pollenia_amentaria_genome_assembly,_chromosome:_4	AUGUSTUS	exon	152722844	152722951	.	-	.	ID=g33227.t3.exon11;Parent=g33227.t3;
OX031009.1_Pollenia_amentaria_genome_assembly,_chromosome:_4	AUGUSTUS	intron	152722952	152723018	1	-	.	ID=g33227.t3.intron11;Parent=g33227.t3;
OX031009.1_Pollenia_amentaria_genome_assembly,_chromosome:_4	AUGUSTUS	CDS	152723019	152723093	1	-	0	ID=g33227.t3.CDS12;Parent=g33227.t3;
OX031009.1_Pollenia_amentaria_genome_assembly,_chromosome:_4	AUGUSTUS	exon	152723019	152723093	.	-	.	ID=g33227.t3.exon12;Parent=g33227.t3;
OX031009.1_Pollenia_amentaria_genome_assembly,_chromosome:_4	AUGUSTUS	intron	152723094	152723166	1	-	.	ID=g33227.t3.intron12;Parent=g33227.t3;
OX031009.1_Pollenia_amentaria_genome_assembly,_chromosome:_4	AUGUSTUS	CDS	152723167	152723247	1	-	0	ID=g33227.t3.CDS13;Parent=g33227.t3;
OX031009.1_Pollenia_amentaria_genome_assembly,_chromosome:_4	AUGUSTUS	exon	152723167	152723247	.	-	.	ID=g33227.t3.exon13;Parent=g33227.t3;
OX031009.1_Pollenia_amentaria_genome_assembly,_chromosome:_4	AUGUSTUS	intron	152723248	152733500	1	-	.	ID=g33227.t3.intron13;Parent=g33227.t3;
OX031009.1_Pollenia_amentaria_genome_assembly,_chromosome:_4	AUGUSTUS	CDS	152733501	152733557	1	-	0	ID=g33227.t3.CDS14;Parent=g33227.t3;
OX031009.1_Pollenia_amentaria_genome_assembly,_chromosome:_4	AUGUSTUS	exon	152733501	152733557	.	-	.	ID=g33227.t3.exon14;Parent=g33227.t3;
OX031009.1_Pollenia_amentaria_genome_assembly,_chromosome:_4	AUGUSTUS	intron	152733558	152733785	1	-	.	ID=g33227.t3.intron14;Parent=g33227.t3;
OX031009.1_Pollenia_amentaria_genome_assembly,_chromosome:_4	AUGUSTUS	CDS	152733786	152733869	1	-	0	ID=g33227.t3.CDS15;Parent=g33227.t3;
OX031009.1_Pollenia_amentaria_genome_assembly,_chromosome:_4	AUGUSTUS	exon	152733786	152733869	.	-	.	ID=g33227.t3.exon15;Parent=g33227.t3;
OX031009.1_Pollenia_amentaria_genome_assembly,_chromosome:_4	AUGUSTUS	intron	152733870	152735503	1	-	.	ID=g33227.t3.intron15;Parent=g33227.t3;
OX031009.1_Pollenia_amentaria_genome_assembly,_chromosome:_4	AUGUSTUS	CDS	152735504	152735644	1	-	0	ID=g33227.t3.CDS16;Parent=g33227.t3;
OX031009.1_Pollenia_amentaria_genome_assembly,_chromosome:_4	AUGUSTUS	exon	152735504	152735644	.	-	.	ID=g33227.t3.exon16;Parent=g33227.t3;
OX031009.1_Pollenia_amentaria_genome_assembly,_chromosome:_4	AUGUSTUS	intron	152735645	152735755	1	-	.	ID=g33227.t3.intron16;Parent=g33227.t3;
OX031009.1_Pollenia_amentaria_genome_assembly,_chromosome:_4	AUGUSTUS	CDS	152735756	152736205	1	-	0	ID=g33227.t3.CDS17;Parent=g33227.t3;
OX031009.1_Pollenia_amentaria_genome_assembly,_chromosome:_4	AUGUSTUS	exon	152735756	152736205	.	-	.	ID=g33227.t3.exon17;Parent=g33227.t3;
OX031009.1_Pollenia_amentaria_genome_assembly,_chromosome:_4	AUGUSTUS	intron	152736206	152748044	1	-	.	ID=g33227.t3.intron17;Parent=g33227.t3;
OX031009.1_Pollenia_amentaria_genome_assembly,_chromosome:_4	AUGUSTUS	CDS	152748045	152748436	1	-	2	ID=g33227.t3.CDS18;Parent=g33227.t3;
OX031009.1_Pollenia_amentaria_genome_assembly,_chromosome:_4	AUGUSTUS	exon	152748045	152748436	.	-	.	ID=g33227.t3.exon18;Parent=g33227.t3;
OX031009.1_Pollenia_amentaria_genome_assembly,_chromosome:_4	AUGUSTUS	intron	152748437	152748975	1	-	.	ID=g33227.t3.intron18;Parent=g33227.t3;
OX031009.1_Pollenia_amentaria_genome_assembly,_chromosome:_4	AUGUSTUS	CDS	152748976	152749243	1	-	0	ID=g33227.t3.CDS19;Parent=g33227.t3;
OX031009.1_Pollenia_amentaria_genome_assembly,_chromosome:_4	AUGUSTUS	exon	152748976	152749243	.	-	.	ID=g33227.t3.exon19;Parent=g33227.t3;
OX031009.1_Pollenia_amentaria_genome_assembly,_chromosome:_4	AUGUSTUS	intron	152749244	152749393	1	-	.	ID=g33227.t3.intron19;Parent=g33227.t3;
OX031009.1_Pollenia_amentaria_genome_assembly,_chromosome:_4	AUGUSTUS	CDS	152749394	152749444	0.97	-	0	ID=g33227.t3.CDS20;Parent=g33227.t3;
OX031009.1_Pollenia_amentaria_genome_assembly,_chromosome:_4	AUGUSTUS	exon	152749394	152749444	.	-	.	ID=g33227.t3.exon20;Parent=g33227.t3;
OX031009.1_Pollenia_amentaria_genome_assembly,_chromosome:_4	AUGUSTUS	start_codon	152749442	152749444	.	-	0	ID=g33227.t3.start1;Parent=g33227.t3;
OX031009.1_Pollenia_amentaria_genome_assembly,_chromosome:_4	AUGUSTUS	mRNA	152695147	152754077	0.4	-	.	ID=g33227.t4;Parent=g33227;
OX031009.1_Pollenia_amentaria_genome_assembly,_chromosome:_4	AUGUSTUS	stop_codon	152695147	152695149	.	-	0	ID=g33227.t4.stop1;Parent=g33227.t4;
OX031009.1_Pollenia_amentaria_genome_assembly,_chromosome:_4	AUGUSTUS	CDS	152695147	152695746	1	-	0	ID=g33227.t4.CDS1;Parent=g33227.t4;
OX031009.1_Pollenia_amentaria_genome_assembly,_chromosome:_4	AUGUSTUS	exon	152695147	152695746	.	-	.	ID=g33227.t4.exon1;Parent=g33227.t4;
OX031009.1_Pollenia_amentaria_genome_assembly,_chromosome:_4	AUGUSTUS	intron	152695747	152695833	1	-	.	ID=g33227.t4.intron1;Parent=g33227.t4;
OX031009.1_Pollenia_amentaria_genome_assembly,_chromosome:_4	AUGUSTUS	CDS	152695834	152696058	1	-	0	ID=g33227.t4.CDS2;Parent=g33227.t4;
OX031009.1_Pollenia_amentaria_genome_assembly,_chromosome:_4	AUGUSTUS	exon	152695834	152696058	.	-	.	ID=g33227.t4.exon2;Parent=g33227.t4;
OX031009.1_Pollenia_amentaria_genome_assembly,_chromosome:_4	AUGUSTUS	intron	152696059	152696115	1	-	.	ID=g33227.t4.intron2;Parent=g33227.t4;
OX031009.1_Pollenia_amentaria_genome_assembly,_chromosome:_4	AUGUSTUS	CDS	152696116	152696374	1	-	1	ID=g33227.t4.CDS3;Parent=g33227.t4;
OX031009.1_Pollenia_amentaria_genome_assembly,_chromosome:_4	AUGUSTUS	exon	152696116	152696374	.	-	.	ID=g33227.t4.exon3;Parent=g33227.t4;
OX031009.1_Pollenia_amentaria_genome_assembly,_chromosome:_4	AUGUSTUS	intron	152696375	152696462	1	-	.	ID=g33227.t4.intron3;Parent=g33227.t4;
OX031009.1_Pollenia_amentaria_genome_assembly,_chromosome:_4	AUGUSTUS	CDS	152696463	152696573	1	-	1	ID=g33227.t4.CDS4;Parent=g33227.t4;
OX031009.1_Pollenia_amentaria_genome_assembly,_chromosome:_4	AUGUSTUS	exon	152696463	152696573	.	-	.	ID=g33227.t4.exon4;Parent=g33227.t4;
OX031009.1_Pollenia_amentaria_genome_assembly,_chromosome:_4	AUGUSTUS	intron	152696574	152696675	1	-	.	ID=g33227.t4.intron4;Parent=g33227.t4;
OX031009.1_Pollenia_amentaria_genome_assembly,_chromosome:_4	AUGUSTUS	CDS	152696676	152696726	1	-	1	ID=g33227.t4.CDS5;Parent=g33227.t4;
OX031009.1_Pollenia_amentaria_genome_assembly,_chromosome:_4	AUGUSTUS	exon	152696676	152696726	.	-	.	ID=g33227.t4.exon5;Parent=g33227.t4;
OX031009.1_Pollenia_amentaria_genome_assembly,_chromosome:_4	AUGUSTUS	intron	152696727	152702422	1	-	.	ID=g33227.t4.intron5;Parent=g33227.t4;
OX031009.1_Pollenia_amentaria_genome_assembly,_chromosome:_4	AUGUSTUS	CDS	152702423	152702516	0.99	-	2	ID=g33227.t4.CDS6;Parent=g33227.t4;
OX031009.1_Pollenia_amentaria_genome_assembly,_chromosome:_4	AUGUSTUS	exon	152702423	152702516	.	-	.	ID=g33227.t4.exon6;Parent=g33227.t4;
OX031009.1_Pollenia_amentaria_genome_assembly,_chromosome:_4	AUGUSTUS	intron	152702517	152718135	0.99	-	.	ID=g33227.t4.intron6;Parent=g33227.t4;
OX031009.1_Pollenia_amentaria_genome_assembly,_chromosome:_4	AUGUSTUS	CDS	152718136	152718186	0.99	-	2	ID=g33227.t4.CDS7;Parent=g33227.t4;
OX031009.1_Pollenia_amentaria_genome_assembly,_chromosome:_4	AUGUSTUS	exon	152718136	152718186	.	-	.	ID=g33227.t4.exon7;Parent=g33227.t4;
OX031009.1_Pollenia_amentaria_genome_assembly,_chromosome:_4	AUGUSTUS	intron	152718187	152719473	1	-	.	ID=g33227.t4.intron7;Parent=g33227.t4;
OX031009.1_Pollenia_amentaria_genome_assembly,_chromosome:_4	AUGUSTUS	CDS	152719474	152719616	1	-	1	ID=g33227.t4.CDS8;Parent=g33227.t4;
OX031009.1_Pollenia_amentaria_genome_assembly,_chromosome:_4	AUGUSTUS	exon	152719474	152719616	.	-	.	ID=g33227.t4.exon8;Parent=g33227.t4;
OX031009.1_Pollenia_amentaria_genome_assembly,_chromosome:_4	AUGUSTUS	intron	152719617	152719932	1	-	.	ID=g33227.t4.intron8;Parent=g33227.t4;
OX031009.1_Pollenia_amentaria_genome_assembly,_chromosome:_4	AUGUSTUS	CDS	152719933	152720135	1	-	0	ID=g33227.t4.CDS9;Parent=g33227.t4;
OX031009.1_Pollenia_amentaria_genome_assembly,_chromosome:_4	AUGUSTUS	exon	152719933	152720135	.	-	.	ID=g33227.t4.exon9;Parent=g33227.t4;
OX031009.1_Pollenia_amentaria_genome_assembly,_chromosome:_4	AUGUSTUS	intron	152720136	152720211	1	-	.	ID=g33227.t4.intron9;Parent=g33227.t4;
OX031009.1_Pollenia_amentaria_genome_assembly,_chromosome:_4	AUGUSTUS	CDS	152720212	152720283	1	-	0	ID=g33227.t4.CDS10;Parent=g33227.t4;
OX031009.1_Pollenia_amentaria_genome_assembly,_chromosome:_4	AUGUSTUS	exon	152720212	152720283	.	-	.	ID=g33227.t4.exon10;Parent=g33227.t4;
OX031009.1_Pollenia_amentaria_genome_assembly,_chromosome:_4	AUGUSTUS	intron	152720284	152722843	1	-	.	ID=g33227.t4.intron10;Parent=g33227.t4;
OX031009.1_Pollenia_amentaria_genome_assembly,_chromosome:_4	AUGUSTUS	CDS	152722844	152722951	1	-	0	ID=g33227.t4.CDS11;Parent=g33227.t4;
OX031009.1_Pollenia_amentaria_genome_assembly,_chromosome:_4	AUGUSTUS	exon	152722844	152722951	.	-	.	ID=g33227.t4.exon11;Parent=g33227.t4;
OX031009.1_Pollenia_amentaria_genome_assembly,_chromosome:_4	AUGUSTUS	intron	152722952	152723018	1	-	.	ID=g33227.t4.intron11;Parent=g33227.t4;
OX031009.1_Pollenia_amentaria_genome_assembly,_chromosome:_4	AUGUSTUS	CDS	152723019	152723093	1	-	0	ID=g33227.t4.CDS12;Parent=g33227.t4;
OX031009.1_Pollenia_amentaria_genome_assembly,_chromosome:_4	AUGUSTUS	exon	152723019	152723093	.	-	.	ID=g33227.t4.exon12;Parent=g33227.t4;
OX031009.1_Pollenia_amentaria_genome_assembly,_chromosome:_4	AUGUSTUS	intron	152723094	152723166	1	-	.	ID=g33227.t4.intron12;Parent=g33227.t4;
OX031009.1_Pollenia_amentaria_genome_assembly,_chromosome:_4	AUGUSTUS	CDS	152723167	152723247	1	-	0	ID=g33227.t4.CDS13;Parent=g33227.t4;
OX031009.1_Pollenia_amentaria_genome_assembly,_chromosome:_4	AUGUSTUS	exon	152723167	152723247	.	-	.	ID=g33227.t4.exon13;Parent=g33227.t4;
OX031009.1_Pollenia_amentaria_genome_assembly,_chromosome:_4	AUGUSTUS	intron	152723248	152733500	1	-	.	ID=g33227.t4.intron13;Parent=g33227.t4;
OX031009.1_Pollenia_amentaria_genome_assembly,_chromosome:_4	AUGUSTUS	CDS	152733501	152733557	1	-	0	ID=g33227.t4.CDS14;Parent=g33227.t4;
OX031009.1_Pollenia_amentaria_genome_assembly,_chromosome:_4	AUGUSTUS	exon	152733501	152733557	.	-	.	ID=g33227.t4.exon14;Parent=g33227.t4;
OX031009.1_Pollenia_amentaria_genome_assembly,_chromosome:_4	AUGUSTUS	intron	152733558	152733785	1	-	.	ID=g33227.t4.intron14;Parent=g33227.t4;
OX031009.1_Pollenia_amentaria_genome_assembly,_chromosome:_4	AUGUSTUS	CDS	152733786	152733869	1	-	0	ID=g33227.t4.CDS15;Parent=g33227.t4;
OX031009.1_Pollenia_amentaria_genome_assembly,_chromosome:_4	AUGUSTUS	exon	152733786	152733869	.	-	.	ID=g33227.t4.exon15;Parent=g33227.t4;
OX031009.1_Pollenia_amentaria_genome_assembly,_chromosome:_4	AUGUSTUS	intron	152733870	152735503	1	-	.	ID=g33227.t4.intron15;Parent=g33227.t4;
OX031009.1_Pollenia_amentaria_genome_assembly,_chromosome:_4	AUGUSTUS	CDS	152735504	152735644	1	-	0	ID=g33227.t4.CDS16;Parent=g33227.t4;
OX031009.1_Pollenia_amentaria_genome_assembly,_chromosome:_4	AUGUSTUS	exon	152735504	152735644	.	-	.	ID=g33227.t4.exon16;Parent=g33227.t4;
OX031009.1_Pollenia_amentaria_genome_assembly,_chromosome:_4	AUGUSTUS	intron	152735645	152735755	1	-	.	ID=g33227.t4.intron16;Parent=g33227.t4;
OX031009.1_Pollenia_amentaria_genome_assembly,_chromosome:_4	AUGUSTUS	CDS	152735756	152736205	1	-	0	ID=g33227.t4.CDS17;Parent=g33227.t4;
OX031009.1_Pollenia_amentaria_genome_assembly,_chromosome:_4	AUGUSTUS	exon	152735756	152736205	.	-	.	ID=g33227.t4.exon17;Parent=g33227.t4;
OX031009.1_Pollenia_amentaria_genome_assembly,_chromosome:_4	AUGUSTUS	intron	152736206	152748044	1	-	.	ID=g33227.t4.intron17;Parent=g33227.t4;
OX031009.1_Pollenia_amentaria_genome_assembly,_chromosome:_4	AUGUSTUS	CDS	152748045	152748436	1	-	2	ID=g33227.t4.CDS18;Parent=g33227.t4;
OX031009.1_Pollenia_amentaria_genome_assembly,_chromosome:_4	AUGUSTUS	exon	152748045	152748436	.	-	.	ID=g33227.t4.exon18;Parent=g33227.t4;
OX031009.1_Pollenia_amentaria_genome_assembly,_chromosome:_4	AUGUSTUS	intron	152748437	152748975	1	-	.	ID=g33227.t4.intron18;Parent=g33227.t4;
OX031009.1_Pollenia_amentaria_genome_assembly,_chromosome:_4	AUGUSTUS	CDS	152748976	152749243	1	-	0	ID=g33227.t4.CDS19;Parent=g33227.t4;
OX031009.1_Pollenia_amentaria_genome_assembly,_chromosome:_4	AUGUSTUS	exon	152748976	152749243	.	-	.	ID=g33227.t4.exon19;Parent=g33227.t4;
OX031009.1_Pollenia_amentaria_genome_assembly,_chromosome:_4	AUGUSTUS	intron	152749244	152749393	1	-	.	ID=g33227.t4.intron19;Parent=g33227.t4;
OX031009.1_Pollenia_amentaria_genome_assembly,_chromosome:_4	AUGUSTUS	CDS	152749394	152749498	1	-	0	ID=g33227.t4.CDS20;Parent=g33227.t4;
OX031009.1_Pollenia_amentaria_genome_assembly,_chromosome:_4	AUGUSTUS	exon	152749394	152749498	.	-	.	ID=g33227.t4.exon20;Parent=g33227.t4;
OX031009.1_Pollenia_amentaria_genome_assembly,_chromosome:_4	AUGUSTUS	intron	152749499	152753765	1	-	.	ID=g33227.t4.intron20;Parent=g33227.t4;
OX031009.1_Pollenia_amentaria_genome_assembly,_chromosome:_4	AUGUSTUS	CDS	152753766	152754077	0.41	-	0	ID=g33227.t4.CDS21;Parent=g33227.t4;
OX031009.1_Pollenia_amentaria_genome_assembly,_chromosome:_4	AUGUSTUS	exon	152753766	152754077	.	-	.	ID=g33227.t4.exon21;Parent=g33227.t4;
OX031009.1_Pollenia_amentaria_genome_assembly,_chromosome:_4	AUGUSTUS	start_codon	152754075	152754077	.	-	0	ID=g33227.t4.start1;Parent=g33227.t4;
OX031009.1_Pollenia_amentaria_genome_assembly,_chromosome:_4	GeneMark.hmm3	mRNA	152718128	152723253	.	-	.	ID=g33227.t5;Parent=g33227;
OX031009.1_Pollenia_amentaria_genome_assembly,_chromosome:_4	GeneMark.hmm3	stop_codon	152718128	152718130	.	-	0	ID=g33227.t5.stop1;Parent=g33227.t5;
OX031009.1_Pollenia_amentaria_genome_assembly,_chromosome:_4	GeneMark.hmm3	CDS	152718128	152718186	.	-	2	ID=g33227.t5.CDS1;Parent=g33227.t5;
OX031009.1_Pollenia_amentaria_genome_assembly,_chromosome:_4	GeneMark.hmm3	exon	152718128	152718186	0	-	.	ID=g33227.t5.exon1;Parent=g33227.t5;
OX031009.1_Pollenia_amentaria_genome_assembly,_chromosome:_4	GeneMark.hmm3	intron	152718187	152719473	.	-	1	ID=g33227.t5.intron1;Parent=g33227.t5;
OX031009.1_Pollenia_amentaria_genome_assembly,_chromosome:_4	GeneMark.hmm3	CDS	152719474	152719616	.	-	1	ID=g33227.t5.CDS2;Parent=g33227.t5;
OX031009.1_Pollenia_amentaria_genome_assembly,_chromosome:_4	GeneMark.hmm3	exon	152719474	152719616	0	-	.	ID=g33227.t5.exon2;Parent=g33227.t5;
OX031009.1_Pollenia_amentaria_genome_assembly,_chromosome:_4	GeneMark.hmm3	intron	152719617	152719932	.	-	0	ID=g33227.t5.intron2;Parent=g33227.t5;
OX031009.1_Pollenia_amentaria_genome_assembly,_chromosome:_4	GeneMark.hmm3	CDS	152719933	152720135	.	-	0	ID=g33227.t5.CDS3;Parent=g33227.t5;
OX031009.1_Pollenia_amentaria_genome_assembly,_chromosome:_4	GeneMark.hmm3	exon	152719933	152720135	0	-	.	ID=g33227.t5.exon3;Parent=g33227.t5;
OX031009.1_Pollenia_amentaria_genome_assembly,_chromosome:_4	GeneMark.hmm3	intron	152720136	152720211	.	-	0	ID=g33227.t5.intron3;Parent=g33227.t5;
OX031009.1_Pollenia_amentaria_genome_assembly,_chromosome:_4	GeneMark.hmm3	CDS	152720212	152720283	.	-	0	ID=g33227.t5.CDS4;Parent=g33227.t5;
OX031009.1_Pollenia_amentaria_genome_assembly,_chromosome:_4	GeneMark.hmm3	exon	152720212	152720283	0	-	.	ID=g33227.t5.exon4;Parent=g33227.t5;
OX031009.1_Pollenia_amentaria_genome_assembly,_chromosome:_4	GeneMark.hmm3	intron	152720284	152722843	.	-	0	ID=g33227.t5.intron4;Parent=g33227.t5;
OX031009.1_Pollenia_amentaria_genome_assembly,_chromosome:_4	GeneMark.hmm3	CDS	152722844	152722951	.	-	0	ID=g33227.t5.CDS5;Parent=g33227.t5;
OX031009.1_Pollenia_amentaria_genome_assembly,_chromosome:_4	GeneMark.hmm3	exon	152722844	152722951	0	-	.	ID=g33227.t5.exon5;Parent=g33227.t5;
OX031009.1_Pollenia_amentaria_genome_assembly,_chromosome:_4	GeneMark.hmm3	intron	152722952	152723018	.	-	0	ID=g33227.t5.intron5;Parent=g33227.t5;
OX031009.1_Pollenia_amentaria_genome_assembly,_chromosome:_4	GeneMark.hmm3	CDS	152723019	152723093	.	-	0	ID=g33227.t5.CDS6;Parent=g33227.t5;
OX031009.1_Pollenia_amentaria_genome_assembly,_chromosome:_4	GeneMark.hmm3	exon	152723019	152723093	0	-	.	ID=g33227.t5.exon6;Parent=g33227.t5;
OX031009.1_Pollenia_amentaria_genome_assembly,_chromosome:_4	GeneMark.hmm3	intron	152723094	152723166	.	-	0	ID=g33227.t5.intron6;Parent=g33227.t5;
OX031009.1_Pollenia_amentaria_genome_assembly,_chromosome:_4	GeneMark.hmm3	CDS	152723167	152723253	.	-	0	ID=g33227.t5.CDS7;Parent=g33227.t5;
OX031009.1_Pollenia_amentaria_genome_assembly,_chromosome:_4	GeneMark.hmm3	exon	152723167	152723253	0	-	.	ID=g33227.t5.exon7;Parent=g33227.t5;
OX031009.1_Pollenia_amentaria_genome_assembly,_chromosome:_4	GeneMark.hmm3	start_codon	152723251	152723253	.	-	0	ID=g33227.t5.start1;Parent=g33227.t5;
OX031009.1_Pollenia_amentaria_genome_assembly,_chromosome:_4	AUGUSTUS	gene	152754207	152755904	.	-	.	ID=g33228;
OX031009.1_Pollenia_amentaria_genome_assembly,_chromosome:_4	AUGUSTUS	mRNA	152754207	152755904	0.34	-	.	ID=g33228.t1;Parent=g33228;
OX031009.1_Pollenia_amentaria_genome_assembly,_chromosome:_4	AUGUSTUS	stop_codon	152754207	152754209	.	-	0	ID=g33228.t1.stop1;Parent=g33228.t1;
OX031009.1_Pollenia_amentaria_genome_assembly,_chromosome:_4	AUGUSTUS	CDS	152754207	152754833	0.91	-	0	ID=g33228.t1.CDS1;Parent=g33228.t1;
OX031009.1_Pollenia_amentaria_genome_assembly,_chromosome:_4	AUGUSTUS	exon	152754207	152754833	.	-	.	ID=g33228.t1.exon1;Parent=g33228.t1;
OX031009.1_Pollenia_amentaria_genome_assembly,_chromosome:_4	AUGUSTUS	intron	152754834	152754929	0.4	-	.	ID=g33228.t1.intron1;Parent=g33228.t1;
OX031009.1_Pollenia_amentaria_genome_assembly,_chromosome:_4	AUGUSTUS	CDS	152754930	152755398	0.36	-	1	ID=g33228.t1.CDS2;Parent=g33228.t1;
OX031009.1_Pollenia_amentaria_genome_assembly,_chromosome:_4	AUGUSTUS	exon	152754930	152755398	.	-	.	ID=g33228.t1.exon2;Parent=g33228.t1;
OX031009.1_Pollenia_amentaria_genome_assembly,_chromosome:_4	AUGUSTUS	intron	152755399	152755776	0.86	-	.	ID=g33228.t1.intron2;Parent=g33228.t1;
OX031009.1_Pollenia_amentaria_genome_assembly,_chromosome:_4	AUGUSTUS	CDS	152755777	152755904	0.89	-	0	ID=g33228.t1.CDS3;Parent=g33228.t1;
OX031009.1_Pollenia_amentaria_genome_assembly,_chromosome:_4	AUGUSTUS	exon	152755777	152755904	.	-	.	ID=g33228.t1.exon3;Parent=g33228.t1;
OX031009.1_Pollenia_amentaria_genome_assembly,_chromosome:_4	AUGUSTUS	start_codon	152755902	152755904	.	-	0	ID=g33228.t1.start1;Parent=g33228.t1;
OX031009.1_Pollenia_amentaria_genome_assembly,_chromosome:_4	AUGUSTUS	gene	152756661	152758029	.	-	.	ID=g33229;
OX031009.1_Pollenia_amentaria_genome_assembly,_chromosome:_4	AUGUSTUS	mRNA	152756661	152758029	0.8	-	.	ID=g33229.t1;Parent=g33229;
OX031009.1_Pollenia_amentaria_genome_assembly,_chromosome:_4	AUGUSTUS	stop_codon	152756661	152756663	.	-	0	ID=g33229.t1.stop1;Parent=g33229.t1;
OX031009.1_Pollenia_amentaria_genome_assembly,_chromosome:_4	AUGUSTUS	CDS	152756661	152756826	0.9	-	1	ID=g33229.t1.CDS1;Parent=g33229.t1;
OX031009.1_Pollenia_amentaria_genome_assembly,_chromosome:_4	AUGUSTUS	exon	152756661	152756826	.	-	.	ID=g33229.t1.exon1;Parent=g33229.t1;
OX031009.1_Pollenia_amentaria_genome_assembly,_chromosome:_4	AUGUSTUS	intron	152756827	152756926	0.81	-	.	ID=g33229.t1.intron1;Parent=g33229.t1;
OX031009.1_Pollenia_amentaria_genome_assembly,_chromosome:_4	AUGUSTUS	CDS	152756927	152758029	0.87	-	0	ID=g33229.t1.CDS2;Parent=g33229.t1;
OX031009.1_Pollenia_amentaria_genome_assembly,_chromosome:_4	AUGUSTUS	exon	152756927	152758029	.	-	.	ID=g33229.t1.exon2;Parent=g33229.t1;
OX031009.1_Pollenia_amentaria_genome_assembly,_chromosome:_4	AUGUSTUS	start_codon	152758027	152758029	.	-	0	ID=g33229.t1.start1;Parent=g33229.t1;
OX031009.1_Pollenia_amentaria_genome_assembly,_chromosome:_4	AUGUSTUS	gene	152796264	152797770	.	-	.	ID=g33230;
OX031009.1_Pollenia_amentaria_genome_assembly,_chromosome:_4	AUGUSTUS	mRNA	152797405	152797770	0.78	-	.	ID=g33230.t1;Parent=g33230;
OX031009.1_Pollenia_amentaria_genome_assembly,_chromosome:_4	AUGUSTUS	stop_codon	152797405	152797407	.	-	0	ID=g33230.t1.stop1;Parent=g33230.t1;
OX031009.1_Pollenia_amentaria_genome_assembly,_chromosome:_4	AUGUSTUS	CDS	152797405	152797770	0.78	-	0	ID=g33230.t1.CDS1;Parent=g33230.t1;
OX031009.1_Pollenia_amentaria_genome_assembly,_chromosome:_4	AUGUSTUS	exon	152797405	152797770	.	-	.	ID=g33230.t1.exon1;Parent=g33230.t1;
OX031009.1_Pollenia_amentaria_genome_assembly,_chromosome:_4	AUGUSTUS	start_codon	152797768	152797770	.	-	0	ID=g33230.t1.start1;Parent=g33230.t1;
OX031009.1_Pollenia_amentaria_genome_assembly,_chromosome:_4	AUGUSTUS	mRNA	152796264	152797770	0.59	-	.	ID=g33230.t2;Parent=g33230;
OX031009.1_Pollenia_amentaria_genome_assembly,_chromosome:_4	AUGUSTUS	stop_codon	152796264	152796266	.	-	0	ID=g33230.t2.stop1;Parent=g33230.t2;
OX031009.1_Pollenia_amentaria_genome_assembly,_chromosome:_4	AUGUSTUS	CDS	152796264	152796541	0.92	-	2	ID=g33230.t2.CDS1;Parent=g33230.t2;
OX031009.1_Pollenia_amentaria_genome_assembly,_chromosome:_4	AUGUSTUS	exon	152796264	152796541	.	-	.	ID=g33230.t2.exon1;Parent=g33230.t2;
OX031009.1_Pollenia_amentaria_genome_assembly,_chromosome:_4	AUGUSTUS	intron	152796542	152796599	0.83	-	.	ID=g33230.t2.intron1;Parent=g33230.t2;
OX031009.1_Pollenia_amentaria_genome_assembly,_chromosome:_4	AUGUSTUS	CDS	152796600	152797326	0.6	-	0	ID=g33230.t2.CDS2;Parent=g33230.t2;
OX031009.1_Pollenia_amentaria_genome_assembly,_chromosome:_4	AUGUSTUS	exon	152796600	152797326	.	-	.	ID=g33230.t2.exon2;Parent=g33230.t2;
OX031009.1_Pollenia_amentaria_genome_assembly,_chromosome:_4	AUGUSTUS	intron	152797327	152797620	0.69	-	.	ID=g33230.t2.intron2;Parent=g33230.t2;
OX031009.1_Pollenia_amentaria_genome_assembly,_chromosome:_4	AUGUSTUS	CDS	152797621	152797770	0.69	-	0	ID=g33230.t2.CDS3;Parent=g33230.t2;
OX031009.1_Pollenia_amentaria_genome_assembly,_chromosome:_4	AUGUSTUS	exon	152797621	152797770	.	-	.	ID=g33230.t2.exon3;Parent=g33230.t2;
OX031009.1_Pollenia_amentaria_genome_assembly,_chromosome:_4	AUGUSTUS	start_codon	152797768	152797770	.	-	0	ID=g33230.t2.start1;Parent=g33230.t2;
OX031009.1_Pollenia_amentaria_genome_assembly,_chromosome:_4	AUGUSTUS	gene	152819329	152820273	.	-	.	ID=g33231;
OX031009.1_Pollenia_amentaria_genome_assembly,_chromosome:_4	AUGUSTUS	mRNA	152819329	152820273	1	-	.	ID=g33231.t1;Parent=g33231;
OX031009.1_Pollenia_amentaria_genome_assembly,_chromosome:_4	AUGUSTUS	stop_codon	152819329	152819331	.	-	0	ID=g33231.t1.stop1;Parent=g33231.t1;
OX031009.1_Pollenia_amentaria_genome_assembly,_chromosome:_4	AUGUSTUS	CDS	152819329	152820273	1	-	0	ID=g33231.t1.CDS1;Parent=g33231.t1;
OX031009.1_Pollenia_amentaria_genome_assembly,_chromosome:_4	AUGUSTUS	exon	152819329	152820273	.	-	.	ID=g33231.t1.exon1;Parent=g33231.t1;
OX031009.1_Pollenia_amentaria_genome_assembly,_chromosome:_4	AUGUSTUS	start_codon	152820271	152820273	.	-	0	ID=g33231.t1.start1;Parent=g33231.t1;
OX031009.1_Pollenia_amentaria_genome_assembly,_chromosome:_4	AUGUSTUS	gene	152828831	152830613	.	-	.	ID=g33232;
OX031009.1_Pollenia_amentaria_genome_assembly,_chromosome:_4	AUGUSTUS	mRNA	152828831	152830613	1	-	.	ID=g33232.t1;Parent=g33232;
OX031009.1_Pollenia_amentaria_genome_assembly,_chromosome:_4	AUGUSTUS	stop_codon	152828831	152828833	.	-	0	ID=g33232.t1.stop1;Parent=g33232.t1;
OX031009.1_Pollenia_amentaria_genome_assembly,_chromosome:_4	AUGUSTUS	CDS	152828831	152829207	1	-	2	ID=g33232.t1.CDS1;Parent=g33232.t1;
OX031009.1_Pollenia_amentaria_genome_assembly,_chromosome:_4	AUGUSTUS	exon	152828831	152829207	.	-	.	ID=g33232.t1.exon1;Parent=g33232.t1;
OX031009.1_Pollenia_amentaria_genome_assembly,_chromosome:_4	AUGUSTUS	intron	152829208	152829304	1	-	.	ID=g33232.t1.intron1;Parent=g33232.t1;
OX031009.1_Pollenia_amentaria_genome_assembly,_chromosome:_4	AUGUSTUS	CDS	152829305	152830613	1	-	0	ID=g33232.t1.CDS2;Parent=g33232.t1;
OX031009.1_Pollenia_amentaria_genome_assembly,_chromosome:_4	AUGUSTUS	exon	152829305	152830613	.	-	.	ID=g33232.t1.exon2;Parent=g33232.t1;
OX031009.1_Pollenia_amentaria_genome_assembly,_chromosome:_4	AUGUSTUS	start_codon	152830611	152830613	.	-	0	ID=g33232.t1.start1;Parent=g33232.t1;
OX031009.1_Pollenia_amentaria_genome_assembly,_chromosome:_4	AUGUSTUS	gene	152841230	152885564	.	-	.	ID=g33233;
OX031009.1_Pollenia_amentaria_genome_assembly,_chromosome:_4	AUGUSTUS	mRNA	152841230	152885564	1	-	.	ID=g33233.t1;Parent=g33233;
OX031009.1_Pollenia_amentaria_genome_assembly,_chromosome:_4	AUGUSTUS	stop_codon	152841230	152841232	.	-	0	ID=g33233.t1.stop1;Parent=g33233.t1;
OX031009.1_Pollenia_amentaria_genome_assembly,_chromosome:_4	AUGUSTUS	CDS	152841230	152841368	1	-	1	ID=g33233.t1.CDS1;Parent=g33233.t1;
OX031009.1_Pollenia_amentaria_genome_assembly,_chromosome:_4	AUGUSTUS	exon	152841230	152841368	.	-	.	ID=g33233.t1.exon1;Parent=g33233.t1;
OX031009.1_Pollenia_amentaria_genome_assembly,_chromosome:_4	AUGUSTUS	intron	152841369	152854559	1	-	.	ID=g33233.t1.intron1;Parent=g33233.t1;
OX031009.1_Pollenia_amentaria_genome_assembly,_chromosome:_4	AUGUSTUS	CDS	152854560	152854653	1	-	2	ID=g33233.t1.CDS2;Parent=g33233.t1;
OX031009.1_Pollenia_amentaria_genome_assembly,_chromosome:_4	AUGUSTUS	exon	152854560	152854653	.	-	.	ID=g33233.t1.exon2;Parent=g33233.t1;
OX031009.1_Pollenia_amentaria_genome_assembly,_chromosome:_4	AUGUSTUS	intron	152854654	152854747	1	-	.	ID=g33233.t1.intron2;Parent=g33233.t1;
OX031009.1_Pollenia_amentaria_genome_assembly,_chromosome:_4	AUGUSTUS	CDS	152854748	152854871	1	-	0	ID=g33233.t1.CDS3;Parent=g33233.t1;
OX031009.1_Pollenia_amentaria_genome_assembly,_chromosome:_4	AUGUSTUS	exon	152854748	152854871	.	-	.	ID=g33233.t1.exon3;Parent=g33233.t1;
OX031009.1_Pollenia_amentaria_genome_assembly,_chromosome:_4	AUGUSTUS	intron	152854872	152854935	1	-	.	ID=g33233.t1.intron3;Parent=g33233.t1;
OX031009.1_Pollenia_amentaria_genome_assembly,_chromosome:_4	AUGUSTUS	CDS	152854936	152855059	1	-	1	ID=g33233.t1.CDS4;Parent=g33233.t1;
OX031009.1_Pollenia_amentaria_genome_assembly,_chromosome:_4	AUGUSTUS	exon	152854936	152855059	.	-	.	ID=g33233.t1.exon4;Parent=g33233.t1;
OX031009.1_Pollenia_amentaria_genome_assembly,_chromosome:_4	AUGUSTUS	intron	152855060	152860909	1	-	.	ID=g33233.t1.intron4;Parent=g33233.t1;
OX031009.1_Pollenia_amentaria_genome_assembly,_chromosome:_4	AUGUSTUS	CDS	152860910	152860997	1	-	2	ID=g33233.t1.CDS5;Parent=g33233.t1;
OX031009.1_Pollenia_amentaria_genome_assembly,_chromosome:_4	AUGUSTUS	exon	152860910	152860997	.	-	.	ID=g33233.t1.exon5;Parent=g33233.t1;
OX031009.1_Pollenia_amentaria_genome_assembly,_chromosome:_4	AUGUSTUS	intron	152860998	152861110	1	-	.	ID=g33233.t1.intron5;Parent=g33233.t1;
OX031009.1_Pollenia_amentaria_genome_assembly,_chromosome:_4	AUGUSTUS	CDS	152861111	152861665	1	-	2	ID=g33233.t1.CDS6;Parent=g33233.t1;
OX031009.1_Pollenia_amentaria_genome_assembly,_chromosome:_4	AUGUSTUS	exon	152861111	152861665	.	-	.	ID=g33233.t1.exon6;Parent=g33233.t1;
OX031009.1_Pollenia_amentaria_genome_assembly,_chromosome:_4	AUGUSTUS	intron	152861666	152861734	1	-	.	ID=g33233.t1.intron6;Parent=g33233.t1;
OX031009.1_Pollenia_amentaria_genome_assembly,_chromosome:_4	AUGUSTUS	CDS	152861735	152861838	1	-	1	ID=g33233.t1.CDS7;Parent=g33233.t1;
OX031009.1_Pollenia_amentaria_genome_assembly,_chromosome:_4	AUGUSTUS	exon	152861735	152861838	.	-	.	ID=g33233.t1.exon7;Parent=g33233.t1;
OX031009.1_Pollenia_amentaria_genome_assembly,_chromosome:_4	AUGUSTUS	intron	152861839	152861904	1	-	.	ID=g33233.t1.intron7;Parent=g33233.t1;
OX031009.1_Pollenia_amentaria_genome_assembly,_chromosome:_4	AUGUSTUS	CDS	152861905	152862102	1	-	1	ID=g33233.t1.CDS8;Parent=g33233.t1;
OX031009.1_Pollenia_amentaria_genome_assembly,_chromosome:_4	AUGUSTUS	exon	152861905	152862102	.	-	.	ID=g33233.t1.exon8;Parent=g33233.t1;
OX031009.1_Pollenia_amentaria_genome_assembly,_chromosome:_4	AUGUSTUS	intron	152862103	152862167	1	-	.	ID=g33233.t1.intron8;Parent=g33233.t1;
OX031009.1_Pollenia_amentaria_genome_assembly,_chromosome:_4	AUGUSTUS	CDS	152862168	152862790	1	-	0	ID=g33233.t1.CDS9;Parent=g33233.t1;
OX031009.1_Pollenia_amentaria_genome_assembly,_chromosome:_4	AUGUSTUS	exon	152862168	152862790	.	-	.	ID=g33233.t1.exon9;Parent=g33233.t1;
OX031009.1_Pollenia_amentaria_genome_assembly,_chromosome:_4	AUGUSTUS	intron	152862791	152884457	1	-	.	ID=g33233.t1.intron9;Parent=g33233.t1;
OX031009.1_Pollenia_amentaria_genome_assembly,_chromosome:_4	AUGUSTUS	CDS	152884458	152884586	1	-	0	ID=g33233.t1.CDS10;Parent=g33233.t1;
OX031009.1_Pollenia_amentaria_genome_assembly,_chromosome:_4	AUGUSTUS	exon	152884458	152884586	.	-	.	ID=g33233.t1.exon10;Parent=g33233.t1;
OX031009.1_Pollenia_amentaria_genome_assembly,_chromosome:_4	AUGUSTUS	intron	152884587	152884675	1	-	.	ID=g33233.t1.intron10;Parent=g33233.t1;
OX031009.1_Pollenia_amentaria_genome_assembly,_chromosome:_4	AUGUSTUS	CDS	152884676	152884846	1	-	0	ID=g33233.t1.CDS11;Parent=g33233.t1;
OX031009.1_Pollenia_amentaria_genome_assembly,_chromosome:_4	AUGUSTUS	exon	152884676	152884846	.	-	.	ID=g33233.t1.exon11;Parent=g33233.t1;
OX031009.1_Pollenia_amentaria_genome_assembly,_chromosome:_4	AUGUSTUS	intron	152884847	152884907	1	-	.	ID=g33233.t1.intron11;Parent=g33233.t1;
OX031009.1_Pollenia_amentaria_genome_assembly,_chromosome:_4	AUGUSTUS	CDS	152884908	152885197	1	-	2	ID=g33233.t1.CDS12;Parent=g33233.t1;
OX031009.1_Pollenia_amentaria_genome_assembly,_chromosome:_4	AUGUSTUS	exon	152884908	152885197	.	-	.	ID=g33233.t1.exon12;Parent=g33233.t1;
OX031009.1_Pollenia_amentaria_genome_assembly,_chromosome:_4	AUGUSTUS	intron	152885198	152885524	1	-	.	ID=g33233.t1.intron12;Parent=g33233.t1;
OX031009.1_Pollenia_amentaria_genome_assembly,_chromosome:_4	AUGUSTUS	CDS	152885525	152885564	1	-	0	ID=g33233.t1.CDS13;Parent=g33233.t1;
OX031009.1_Pollenia_amentaria_genome_assembly,_chromosome:_4	AUGUSTUS	exon	152885525	152885564	.	-	.	ID=g33233.t1.exon13;Parent=g33233.t1;
OX031009.1_Pollenia_amentaria_genome_assembly,_chromosome:_4	AUGUSTUS	start_codon	152885562	152885564	.	-	0	ID=g33233.t1.start1;Parent=g33233.t1;
OX031009.1_Pollenia_amentaria_genome_assembly,_chromosome:_4	GeneMark.hmm3	mRNA	152884434	152885564	.	-	.	ID=g33233.t2;Parent=g33233;
OX031009.1_Pollenia_amentaria_genome_assembly,_chromosome:_4	GeneMark.hmm3	stop_codon	152884434	152884436	.	-	0	ID=g33233.t2.stop1;Parent=g33233.t2;
OX031009.1_Pollenia_amentaria_genome_assembly,_chromosome:_4	GeneMark.hmm3	CDS	152884434	152884586	.	-	0	ID=g33233.t2.CDS1;Parent=g33233.t2;
OX031009.1_Pollenia_amentaria_genome_assembly,_chromosome:_4	GeneMark.hmm3	exon	152884434	152884586	0	-	.	ID=g33233.t2.exon1;Parent=g33233.t2;
OX031009.1_Pollenia_amentaria_genome_assembly,_chromosome:_4	GeneMark.hmm3	intron	152884587	152884675	.	-	0	ID=g33233.t2.intron1;Parent=g33233.t2;
OX031009.1_Pollenia_amentaria_genome_assembly,_chromosome:_4	GeneMark.hmm3	CDS	152884676	152884846	.	-	0	ID=g33233.t2.CDS2;Parent=g33233.t2;
OX031009.1_Pollenia_amentaria_genome_assembly,_chromosome:_4	GeneMark.hmm3	exon	152884676	152884846	0	-	.	ID=g33233.t2.exon2;Parent=g33233.t2;
OX031009.1_Pollenia_amentaria_genome_assembly,_chromosome:_4	GeneMark.hmm3	intron	152884847	152884907	.	-	2	ID=g33233.t2.intron2;Parent=g33233.t2;
OX031009.1_Pollenia_amentaria_genome_assembly,_chromosome:_4	GeneMark.hmm3	CDS	152884908	152885197	.	-	2	ID=g33233.t2.CDS3;Parent=g33233.t2;
OX031009.1_Pollenia_amentaria_genome_assembly,_chromosome:_4	GeneMark.hmm3	exon	152884908	152885197	0	-	.	ID=g33233.t2.exon3;Parent=g33233.t2;
OX031009.1_Pollenia_amentaria_genome_assembly,_chromosome:_4	GeneMark.hmm3	intron	152885198	152885524	.	-	0	ID=g33233.t2.intron3;Parent=g33233.t2;
OX031009.1_Pollenia_amentaria_genome_assembly,_chromosome:_4	GeneMark.hmm3	CDS	152885525	152885564	.	-	0	ID=g33233.t2.CDS4;Parent=g33233.t2;
OX031009.1_Pollenia_amentaria_genome_assembly,_chromosome:_4	GeneMark.hmm3	exon	152885525	152885564	0	-	.	ID=g33233.t2.exon4;Parent=g33233.t2;
OX031009.1_Pollenia_amentaria_genome_assembly,_chromosome:_4	GeneMark.hmm3	start_codon	152885562	152885564	.	-	0	ID=g33233.t2.start1;Parent=g33233.t2;
OX031009.1_Pollenia_amentaria_genome_assembly,_chromosome:_4	AUGUSTUS	gene	152925837	152926685	.	+	.	ID=g33234;
OX031009.1_Pollenia_amentaria_genome_assembly,_chromosome:_4	AUGUSTUS	mRNA	152925837	152926685	1	+	.	ID=g33234.t1;Parent=g33234;
OX031009.1_Pollenia_amentaria_genome_assembly,_chromosome:_4	AUGUSTUS	start_codon	152925837	152925839	.	+	0	ID=g33234.t1.start1;Parent=g33234.t1;
OX031009.1_Pollenia_amentaria_genome_assembly,_chromosome:_4	AUGUSTUS	CDS	152925837	152926685	1	+	0	ID=g33234.t1.CDS1;Parent=g33234.t1;
OX031009.1_Pollenia_amentaria_genome_assembly,_chromosome:_4	AUGUSTUS	exon	152925837	152926685	.	+	.	ID=g33234.t1.exon1;Parent=g33234.t1;
OX031009.1_Pollenia_amentaria_genome_assembly,_chromosome:_4	AUGUSTUS	stop_codon	152926683	152926685	.	+	0	ID=g33234.t1.stop1;Parent=g33234.t1;
OX031009.1_Pollenia_amentaria_genome_assembly,_chromosome:_4	AUGUSTUS	gene	152954022	152969130	.	+	.	ID=g33235;
OX031009.1_Pollenia_amentaria_genome_assembly,_chromosome:_4	AUGUSTUS	mRNA	152954022	152969130	1	+	.	ID=g33235.t1;Parent=g33235;
OX031009.1_Pollenia_amentaria_genome_assembly,_chromosome:_4	AUGUSTUS	start_codon	152954022	152954024	.	+	0	ID=g33235.t1.start1;Parent=g33235.t1;
OX031009.1_Pollenia_amentaria_genome_assembly,_chromosome:_4	AUGUSTUS	CDS	152954022	152954149	1	+	0	ID=g33235.t1.CDS1;Parent=g33235.t1;
OX031009.1_Pollenia_amentaria_genome_assembly,_chromosome:_4	AUGUSTUS	exon	152954022	152954149	.	+	.	ID=g33235.t1.exon1;Parent=g33235.t1;
OX031009.1_Pollenia_amentaria_genome_assembly,_chromosome:_4	AUGUSTUS	intron	152954150	152965857	1	+	.	ID=g33235.t1.intron1;Parent=g33235.t1;
OX031009.1_Pollenia_amentaria_genome_assembly,_chromosome:_4	AUGUSTUS	CDS	152965858	152966022	1	+	1	ID=g33235.t1.CDS2;Parent=g33235.t1;
OX031009.1_Pollenia_amentaria_genome_assembly,_chromosome:_4	AUGUSTUS	exon	152965858	152966022	.	+	.	ID=g33235.t1.exon2;Parent=g33235.t1;
OX031009.1_Pollenia_amentaria_genome_assembly,_chromosome:_4	AUGUSTUS	intron	152966023	152966088	1	+	.	ID=g33235.t1.intron2;Parent=g33235.t1;
OX031009.1_Pollenia_amentaria_genome_assembly,_chromosome:_4	AUGUSTUS	CDS	152966089	152966177	1	+	1	ID=g33235.t1.CDS3;Parent=g33235.t1;
OX031009.1_Pollenia_amentaria_genome_assembly,_chromosome:_4	AUGUSTUS	exon	152966089	152966177	.	+	.	ID=g33235.t1.exon3;Parent=g33235.t1;
OX031009.1_Pollenia_amentaria_genome_assembly,_chromosome:_4	AUGUSTUS	intron	152966178	152968852	1	+	.	ID=g33235.t1.intron3;Parent=g33235.t1;
OX031009.1_Pollenia_amentaria_genome_assembly,_chromosome:_4	AUGUSTUS	CDS	152968853	152969130	1	+	2	ID=g33235.t1.CDS4;Parent=g33235.t1;
OX031009.1_Pollenia_amentaria_genome_assembly,_chromosome:_4	AUGUSTUS	exon	152968853	152969130	.	+	.	ID=g33235.t1.exon4;Parent=g33235.t1;
OX031009.1_Pollenia_amentaria_genome_assembly,_chromosome:_4	AUGUSTUS	stop_codon	152969128	152969130	.	+	0	ID=g33235.t1.stop1;Parent=g33235.t1;
OX031009.1_Pollenia_amentaria_genome_assembly,_chromosome:_4	GeneMark.hmm3	mRNA	152965934	152969130	.	+	.	ID=g33235.t2;Parent=g33235;
OX031009.1_Pollenia_amentaria_genome_assembly,_chromosome:_4	GeneMark.hmm3	start_codon	152965934	152965936	.	+	0	ID=g33235.t2.start1;Parent=g33235.t2;
OX031009.1_Pollenia_amentaria_genome_assembly,_chromosome:_4	GeneMark.hmm3	CDS	152965934	152966022	.	+	0	ID=g33235.t2.CDS1;Parent=g33235.t2;
OX031009.1_Pollenia_amentaria_genome_assembly,_chromosome:_4	GeneMark.hmm3	exon	152965934	152966022	0	+	.	ID=g33235.t2.exon1;Parent=g33235.t2;
OX031009.1_Pollenia_amentaria_genome_assembly,_chromosome:_4	GeneMark.hmm3	intron	152966023	152966088	.	+	1	ID=g33235.t2.intron1;Parent=g33235.t2;
OX031009.1_Pollenia_amentaria_genome_assembly,_chromosome:_4	GeneMark.hmm3	CDS	152966089	152966177	.	+	1	ID=g33235.t2.CDS2;Parent=g33235.t2;
OX031009.1_Pollenia_amentaria_genome_assembly,_chromosome:_4	GeneMark.hmm3	exon	152966089	152966177	0	+	.	ID=g33235.t2.exon2;Parent=g33235.t2;
OX031009.1_Pollenia_amentaria_genome_assembly,_chromosome:_4	GeneMark.hmm3	intron	152966178	152968852	.	+	2	ID=g33235.t2.intron2;Parent=g33235.t2;
OX031009.1_Pollenia_amentaria_genome_assembly,_chromosome:_4	GeneMark.hmm3	CDS	152968853	152969130	.	+	2	ID=g33235.t2.CDS3;Parent=g33235.t2;
OX031009.1_Pollenia_amentaria_genome_assembly,_chromosome:_4	GeneMark.hmm3	exon	152968853	152969130	0	+	.	ID=g33235.t2.exon3;Parent=g33235.t2;
OX031009.1_Pollenia_amentaria_genome_assembly,_chromosome:_4	GeneMark.hmm3	stop_codon	152969128	152969130	.	+	0	ID=g33235.t2.stop1;Parent=g33235.t2;
OX031009.1_Pollenia_amentaria_genome_assembly,_chromosome:_4	AUGUSTUS	gene	152983709	153003528	.	-	.	ID=g33236;
OX031009.1_Pollenia_amentaria_genome_assembly,_chromosome:_4	AUGUSTUS	mRNA	152983709	153003528	0.72	-	.	ID=g33236.t1;Parent=g33236;
OX031009.1_Pollenia_amentaria_genome_assembly,_chromosome:_4	AUGUSTUS	stop_codon	152983709	152983711	.	-	0	ID=g33236.t1.stop1;Parent=g33236.t1;
OX031009.1_Pollenia_amentaria_genome_assembly,_chromosome:_4	AUGUSTUS	CDS	152983709	152983798	1	-	0	ID=g33236.t1.CDS1;Parent=g33236.t1;
OX031009.1_Pollenia_amentaria_genome_assembly,_chromosome:_4	AUGUSTUS	exon	152983709	152983798	.	-	.	ID=g33236.t1.exon1;Parent=g33236.t1;
OX031009.1_Pollenia_amentaria_genome_assembly,_chromosome:_4	AUGUSTUS	intron	152983799	152996694	1	-	.	ID=g33236.t1.intron1;Parent=g33236.t1;
OX031009.1_Pollenia_amentaria_genome_assembly,_chromosome:_4	AUGUSTUS	CDS	152996695	152996819	1	-	2	ID=g33236.t1.CDS2;Parent=g33236.t1;
OX031009.1_Pollenia_amentaria_genome_assembly,_chromosome:_4	AUGUSTUS	exon	152996695	152996819	.	-	.	ID=g33236.t1.exon2;Parent=g33236.t1;
OX031009.1_Pollenia_amentaria_genome_assembly,_chromosome:_4	AUGUSTUS	intron	152996820	152996893	1	-	.	ID=g33236.t1.intron2;Parent=g33236.t1;
OX031009.1_Pollenia_amentaria_genome_assembly,_chromosome:_4	AUGUSTUS	CDS	152996894	152997524	1	-	0	ID=g33236.t1.CDS3;Parent=g33236.t1;
OX031009.1_Pollenia_amentaria_genome_assembly,_chromosome:_4	AUGUSTUS	exon	152996894	152997524	.	-	.	ID=g33236.t1.exon3;Parent=g33236.t1;
OX031009.1_Pollenia_amentaria_genome_assembly,_chromosome:_4	AUGUSTUS	intron	152997525	153002567	1	-	.	ID=g33236.t1.intron3;Parent=g33236.t1;
OX031009.1_Pollenia_amentaria_genome_assembly,_chromosome:_4	AUGUSTUS	CDS	153002568	153003119	1	-	0	ID=g33236.t1.CDS4;Parent=g33236.t1;
OX031009.1_Pollenia_amentaria_genome_assembly,_chromosome:_4	AUGUSTUS	exon	153002568	153003119	.	-	.	ID=g33236.t1.exon4;Parent=g33236.t1;
OX031009.1_Pollenia_amentaria_genome_assembly,_chromosome:_4	AUGUSTUS	intron	153003120	153003495	0.72	-	.	ID=g33236.t1.intron4;Parent=g33236.t1;
OX031009.1_Pollenia_amentaria_genome_assembly,_chromosome:_4	AUGUSTUS	CDS	153003496	153003528	0.72	-	0	ID=g33236.t1.CDS5;Parent=g33236.t1;
OX031009.1_Pollenia_amentaria_genome_assembly,_chromosome:_4	AUGUSTUS	exon	153003496	153003528	.	-	.	ID=g33236.t1.exon5;Parent=g33236.t1;
OX031009.1_Pollenia_amentaria_genome_assembly,_chromosome:_4	AUGUSTUS	start_codon	153003526	153003528	.	-	0	ID=g33236.t1.start1;Parent=g33236.t1;
OX031009.1_Pollenia_amentaria_genome_assembly,_chromosome:_4	AUGUSTUS	mRNA	152983709	153003528	0.66	-	.	ID=g33236.t2;Parent=g33236;
OX031009.1_Pollenia_amentaria_genome_assembly,_chromosome:_4	AUGUSTUS	stop_codon	152983709	152983711	.	-	0	ID=g33236.t2.stop1;Parent=g33236.t2;
OX031009.1_Pollenia_amentaria_genome_assembly,_chromosome:_4	AUGUSTUS	CDS	152983709	152983798	1	-	0	ID=g33236.t2.CDS1;Parent=g33236.t2;
OX031009.1_Pollenia_amentaria_genome_assembly,_chromosome:_4	AUGUSTUS	exon	152983709	152983798	.	-	.	ID=g33236.t2.exon1;Parent=g33236.t2;
OX031009.1_Pollenia_amentaria_genome_assembly,_chromosome:_4	AUGUSTUS	intron	152983799	152996694	1	-	.	ID=g33236.t2.intron1;Parent=g33236.t2;
OX031009.1_Pollenia_amentaria_genome_assembly,_chromosome:_4	AUGUSTUS	CDS	152996695	152996840	1	-	2	ID=g33236.t2.CDS2;Parent=g33236.t2;
OX031009.1_Pollenia_amentaria_genome_assembly,_chromosome:_4	AUGUSTUS	exon	152996695	152996840	.	-	.	ID=g33236.t2.exon2;Parent=g33236.t2;
OX031009.1_Pollenia_amentaria_genome_assembly,_chromosome:_4	AUGUSTUS	intron	152996841	152996893	1	-	.	ID=g33236.t2.intron2;Parent=g33236.t2;
OX031009.1_Pollenia_amentaria_genome_assembly,_chromosome:_4	AUGUSTUS	CDS	152996894	152997524	1	-	0	ID=g33236.t2.CDS3;Parent=g33236.t2;
OX031009.1_Pollenia_amentaria_genome_assembly,_chromosome:_4	AUGUSTUS	exon	152996894	152997524	.	-	.	ID=g33236.t2.exon3;Parent=g33236.t2;
OX031009.1_Pollenia_amentaria_genome_assembly,_chromosome:_4	AUGUSTUS	intron	152997525	153002567	1	-	.	ID=g33236.t2.intron3;Parent=g33236.t2;
OX031009.1_Pollenia_amentaria_genome_assembly,_chromosome:_4	AUGUSTUS	CDS	153002568	153003119	0.99	-	0	ID=g33236.t2.CDS4;Parent=g33236.t2;
OX031009.1_Pollenia_amentaria_genome_assembly,_chromosome:_4	AUGUSTUS	exon	153002568	153003119	.	-	.	ID=g33236.t2.exon4;Parent=g33236.t2;
OX031009.1_Pollenia_amentaria_genome_assembly,_chromosome:_4	AUGUSTUS	intron	153003120	153003495	0.66	-	.	ID=g33236.t2.intron4;Parent=g33236.t2;
OX031009.1_Pollenia_amentaria_genome_assembly,_chromosome:_4	AUGUSTUS	CDS	153003496	153003528	0.66	-	0	ID=g33236.t2.CDS5;Parent=g33236.t2;
OX031009.1_Pollenia_amentaria_genome_assembly,_chromosome:_4	AUGUSTUS	exon	153003496	153003528	.	-	.	ID=g33236.t2.exon5;Parent=g33236.t2;
OX031009.1_Pollenia_amentaria_genome_assembly,_chromosome:_4	AUGUSTUS	start_codon	153003526	153003528	.	-	0	ID=g33236.t2.start1;Parent=g33236.t2;
OX031009.1_Pollenia_amentaria_genome_assembly,_chromosome:_4	AUGUSTUS	gene	153126234	153127362	.	+	.	ID=g33237;
OX031009.1_Pollenia_amentaria_genome_assembly,_chromosome:_4	AUGUSTUS	mRNA	153126234	153127362	1	+	.	ID=g33237.t1;Parent=g33237;
OX031009.1_Pollenia_amentaria_genome_assembly,_chromosome:_4	AUGUSTUS	start_codon	153126234	153126236	.	+	0	ID=g33237.t1.start1;Parent=g33237.t1;
OX031009.1_Pollenia_amentaria_genome_assembly,_chromosome:_4	AUGUSTUS	CDS	153126234	153126357	1	+	0	ID=g33237.t1.CDS1;Parent=g33237.t1;
OX031009.1_Pollenia_amentaria_genome_assembly,_chromosome:_4	AUGUSTUS	exon	153126234	153126357	.	+	.	ID=g33237.t1.exon1;Parent=g33237.t1;
OX031009.1_Pollenia_amentaria_genome_assembly,_chromosome:_4	AUGUSTUS	intron	153126358	153126536	1	+	.	ID=g33237.t1.intron1;Parent=g33237.t1;
OX031009.1_Pollenia_amentaria_genome_assembly,_chromosome:_4	AUGUSTUS	CDS	153126537	153126689	1	+	2	ID=g33237.t1.CDS2;Parent=g33237.t1;
OX031009.1_Pollenia_amentaria_genome_assembly,_chromosome:_4	AUGUSTUS	exon	153126537	153126689	.	+	.	ID=g33237.t1.exon2;Parent=g33237.t1;
OX031009.1_Pollenia_amentaria_genome_assembly,_chromosome:_4	AUGUSTUS	intron	153126690	153126739	1	+	.	ID=g33237.t1.intron2;Parent=g33237.t1;
OX031009.1_Pollenia_amentaria_genome_assembly,_chromosome:_4	AUGUSTUS	CDS	153126740	153127362	1	+	2	ID=g33237.t1.CDS3;Parent=g33237.t1;
OX031009.1_Pollenia_amentaria_genome_assembly,_chromosome:_4	AUGUSTUS	exon	153126740	153127362	.	+	.	ID=g33237.t1.exon3;Parent=g33237.t1;
OX031009.1_Pollenia_amentaria_genome_assembly,_chromosome:_4	AUGUSTUS	stop_codon	153127360	153127362	.	+	0	ID=g33237.t1.stop1;Parent=g33237.t1;
OX031009.1_Pollenia_amentaria_genome_assembly,_chromosome:_4	AUGUSTUS	gene	153132496	153137633	.	-	.	ID=g33238;
OX031009.1_Pollenia_amentaria_genome_assembly,_chromosome:_4	AUGUSTUS	mRNA	153132496	153137633	0.9	-	.	ID=g33238.t1;Parent=g33238;
OX031009.1_Pollenia_amentaria_genome_assembly,_chromosome:_4	AUGUSTUS	stop_codon	153132496	153132498	.	-	0	ID=g33238.t1.stop1;Parent=g33238.t1;
OX031009.1_Pollenia_amentaria_genome_assembly,_chromosome:_4	AUGUSTUS	CDS	153132496	153132689	0.96	-	2	ID=g33238.t1.CDS1;Parent=g33238.t1;
OX031009.1_Pollenia_amentaria_genome_assembly,_chromosome:_4	AUGUSTUS	exon	153132496	153132689	.	-	.	ID=g33238.t1.exon1;Parent=g33238.t1;
OX031009.1_Pollenia_amentaria_genome_assembly,_chromosome:_4	AUGUSTUS	intron	153132690	153137620	0.94	-	.	ID=g33238.t1.intron1;Parent=g33238.t1;
OX031009.1_Pollenia_amentaria_genome_assembly,_chromosome:_4	AUGUSTUS	CDS	153137621	153137633	0.94	-	0	ID=g33238.t1.CDS2;Parent=g33238.t1;
OX031009.1_Pollenia_amentaria_genome_assembly,_chromosome:_4	AUGUSTUS	exon	153137621	153137633	.	-	.	ID=g33238.t1.exon2;Parent=g33238.t1;
OX031009.1_Pollenia_amentaria_genome_assembly,_chromosome:_4	AUGUSTUS	start_codon	153137631	153137633	.	-	0	ID=g33238.t1.start1;Parent=g33238.t1;
OX031009.1_Pollenia_amentaria_genome_assembly,_chromosome:_4	AUGUSTUS	gene	153161860	153162695	.	+	.	ID=g33239;
OX031009.1_Pollenia_amentaria_genome_assembly,_chromosome:_4	AUGUSTUS	mRNA	153161860	153162695	0.89	+	.	ID=g33239.t1;Parent=g33239;
OX031009.1_Pollenia_amentaria_genome_assembly,_chromosome:_4	AUGUSTUS	start_codon	153161860	153161862	.	+	0	ID=g33239.t1.start1;Parent=g33239.t1;
OX031009.1_Pollenia_amentaria_genome_assembly,_chromosome:_4	AUGUSTUS	CDS	153161860	153162094	1	+	0	ID=g33239.t1.CDS1;Parent=g33239.t1;
OX031009.1_Pollenia_amentaria_genome_assembly,_chromosome:_4	AUGUSTUS	exon	153161860	153162094	.	+	.	ID=g33239.t1.exon1;Parent=g33239.t1;
OX031009.1_Pollenia_amentaria_genome_assembly,_chromosome:_4	AUGUSTUS	intron	153162095	153162177	1	+	.	ID=g33239.t1.intron1;Parent=g33239.t1;
OX031009.1_Pollenia_amentaria_genome_assembly,_chromosome:_4	AUGUSTUS	CDS	153162178	153162443	0.89	+	2	ID=g33239.t1.CDS2;Parent=g33239.t1;
OX031009.1_Pollenia_amentaria_genome_assembly,_chromosome:_4	AUGUSTUS	exon	153162178	153162443	.	+	.	ID=g33239.t1.exon2;Parent=g33239.t1;
OX031009.1_Pollenia_amentaria_genome_assembly,_chromosome:_4	AUGUSTUS	intron	153162444	153162518	0.92	+	.	ID=g33239.t1.intron2;Parent=g33239.t1;
OX031009.1_Pollenia_amentaria_genome_assembly,_chromosome:_4	AUGUSTUS	CDS	153162519	153162695	0.92	+	0	ID=g33239.t1.CDS3;Parent=g33239.t1;
OX031009.1_Pollenia_amentaria_genome_assembly,_chromosome:_4	AUGUSTUS	exon	153162519	153162695	.	+	.	ID=g33239.t1.exon3;Parent=g33239.t1;
OX031009.1_Pollenia_amentaria_genome_assembly,_chromosome:_4	AUGUSTUS	stop_codon	153162693	153162695	.	+	0	ID=g33239.t1.stop1;Parent=g33239.t1;
OX031009.1_Pollenia_amentaria_genome_assembly,_chromosome:_4	AUGUSTUS	gene	153162942	153163253	.	+	.	ID=g33240;
OX031009.1_Pollenia_amentaria_genome_assembly,_chromosome:_4	AUGUSTUS	mRNA	153162942	153163253	1	+	.	ID=g33240.t1;Parent=g33240;
OX031009.1_Pollenia_amentaria_genome_assembly,_chromosome:_4	AUGUSTUS	start_codon	153162942	153162944	.	+	0	ID=g33240.t1.start1;Parent=g33240.t1;
OX031009.1_Pollenia_amentaria_genome_assembly,_chromosome:_4	AUGUSTUS	CDS	153162942	153163253	1	+	0	ID=g33240.t1.CDS1;Parent=g33240.t1;
OX031009.1_Pollenia_amentaria_genome_assembly,_chromosome:_4	AUGUSTUS	exon	153162942	153163253	.	+	.	ID=g33240.t1.exon1;Parent=g33240.t1;
OX031009.1_Pollenia_amentaria_genome_assembly,_chromosome:_4	AUGUSTUS	stop_codon	153163251	153163253	.	+	0	ID=g33240.t1.stop1;Parent=g33240.t1;
OX031009.1_Pollenia_amentaria_genome_assembly,_chromosome:_4	AUGUSTUS	gene	153172065	153173659	.	+	.	ID=g33241;
OX031009.1_Pollenia_amentaria_genome_assembly,_chromosome:_4	AUGUSTUS	mRNA	153172065	153173659	0.95	+	.	ID=g33241.t1;Parent=g33241;
OX031009.1_Pollenia_amentaria_genome_assembly,_chromosome:_4	AUGUSTUS	start_codon	153172065	153172067	.	+	0	ID=g33241.t1.start1;Parent=g33241.t1;
OX031009.1_Pollenia_amentaria_genome_assembly,_chromosome:_4	AUGUSTUS	CDS	153172065	153172649	0.95	+	0	ID=g33241.t1.CDS1;Parent=g33241.t1;
OX031009.1_Pollenia_amentaria_genome_assembly,_chromosome:_4	AUGUSTUS	exon	153172065	153172649	.	+	.	ID=g33241.t1.exon1;Parent=g33241.t1;
OX031009.1_Pollenia_amentaria_genome_assembly,_chromosome:_4	AUGUSTUS	intron	153172650	153172724	0.95	+	.	ID=g33241.t1.intron1;Parent=g33241.t1;
OX031009.1_Pollenia_amentaria_genome_assembly,_chromosome:_4	AUGUSTUS	CDS	153172725	153173232	0.95	+	0	ID=g33241.t1.CDS2;Parent=g33241.t1;
OX031009.1_Pollenia_amentaria_genome_assembly,_chromosome:_4	AUGUSTUS	exon	153172725	153173232	.	+	.	ID=g33241.t1.exon2;Parent=g33241.t1;
OX031009.1_Pollenia_amentaria_genome_assembly,_chromosome:_4	AUGUSTUS	intron	153173233	153173354	1	+	.	ID=g33241.t1.intron2;Parent=g33241.t1;
OX031009.1_Pollenia_amentaria_genome_assembly,_chromosome:_4	AUGUSTUS	CDS	153173355	153173659	1	+	2	ID=g33241.t1.CDS3;Parent=g33241.t1;
OX031009.1_Pollenia_amentaria_genome_assembly,_chromosome:_4	AUGUSTUS	exon	153173355	153173659	.	+	.	ID=g33241.t1.exon3;Parent=g33241.t1;
OX031009.1_Pollenia_amentaria_genome_assembly,_chromosome:_4	AUGUSTUS	stop_codon	153173657	153173659	.	+	0	ID=g33241.t1.stop1;Parent=g33241.t1;
OX031009.1_Pollenia_amentaria_genome_assembly,_chromosome:_4	AUGUSTUS	gene	153182650	153183679	.	+	.	ID=g33242;
OX031009.1_Pollenia_amentaria_genome_assembly,_chromosome:_4	AUGUSTUS	mRNA	153182650	153183679	0.25	+	.	ID=g33242.t1;Parent=g33242;
OX031009.1_Pollenia_amentaria_genome_assembly,_chromosome:_4	AUGUSTUS	start_codon	153182650	153182652	.	+	0	ID=g33242.t1.start1;Parent=g33242.t1;
OX031009.1_Pollenia_amentaria_genome_assembly,_chromosome:_4	AUGUSTUS	CDS	153182650	153182771	0.49	+	0	ID=g33242.t1.CDS1;Parent=g33242.t1;
OX031009.1_Pollenia_amentaria_genome_assembly,_chromosome:_4	AUGUSTUS	exon	153182650	153182771	.	+	.	ID=g33242.t1.exon1;Parent=g33242.t1;
OX031009.1_Pollenia_amentaria_genome_assembly,_chromosome:_4	AUGUSTUS	intron	153182772	153182854	0.38	+	.	ID=g33242.t1.intron1;Parent=g33242.t1;
OX031009.1_Pollenia_amentaria_genome_assembly,_chromosome:_4	AUGUSTUS	CDS	153182855	153183309	0.34	+	1	ID=g33242.t1.CDS2;Parent=g33242.t1;
OX031009.1_Pollenia_amentaria_genome_assembly,_chromosome:_4	AUGUSTUS	exon	153182855	153183309	.	+	.	ID=g33242.t1.exon2;Parent=g33242.t1;
OX031009.1_Pollenia_amentaria_genome_assembly,_chromosome:_4	AUGUSTUS	intron	153183310	153183563	0.52	+	.	ID=g33242.t1.intron2;Parent=g33242.t1;
OX031009.1_Pollenia_amentaria_genome_assembly,_chromosome:_4	AUGUSTUS	CDS	153183564	153183679	0.61	+	2	ID=g33242.t1.CDS3;Parent=g33242.t1;
OX031009.1_Pollenia_amentaria_genome_assembly,_chromosome:_4	AUGUSTUS	exon	153183564	153183679	.	+	.	ID=g33242.t1.exon3;Parent=g33242.t1;
OX031009.1_Pollenia_amentaria_genome_assembly,_chromosome:_4	AUGUSTUS	stop_codon	153183677	153183679	.	+	0	ID=g33242.t1.stop1;Parent=g33242.t1;
OX031009.1_Pollenia_amentaria_genome_assembly,_chromosome:_4	AUGUSTUS	gene	153196442	153197836	.	+	.	ID=g33243;
OX031009.1_Pollenia_amentaria_genome_assembly,_chromosome:_4	AUGUSTUS	mRNA	153196442	153197836	1	+	.	ID=g33243.t1;Parent=g33243;
OX031009.1_Pollenia_amentaria_genome_assembly,_chromosome:_4	AUGUSTUS	start_codon	153196442	153196444	.	+	0	ID=g33243.t1.start1;Parent=g33243.t1;
OX031009.1_Pollenia_amentaria_genome_assembly,_chromosome:_4	AUGUSTUS	CDS	153196442	153197026	1	+	0	ID=g33243.t1.CDS1;Parent=g33243.t1;
OX031009.1_Pollenia_amentaria_genome_assembly,_chromosome:_4	AUGUSTUS	exon	153196442	153197026	.	+	.	ID=g33243.t1.exon1;Parent=g33243.t1;
OX031009.1_Pollenia_amentaria_genome_assembly,_chromosome:_4	AUGUSTUS	intron	153197027	153197533	1	+	.	ID=g33243.t1.intron1;Parent=g33243.t1;
OX031009.1_Pollenia_amentaria_genome_assembly,_chromosome:_4	AUGUSTUS	CDS	153197534	153197836	1	+	0	ID=g33243.t1.CDS2;Parent=g33243.t1;
OX031009.1_Pollenia_amentaria_genome_assembly,_chromosome:_4	AUGUSTUS	exon	153197534	153197836	.	+	.	ID=g33243.t1.exon2;Parent=g33243.t1;
OX031009.1_Pollenia_amentaria_genome_assembly,_chromosome:_4	AUGUSTUS	stop_codon	153197834	153197836	.	+	0	ID=g33243.t1.stop1;Parent=g33243.t1;
OX031009.1_Pollenia_amentaria_genome_assembly,_chromosome:_4	AUGUSTUS	mRNA	153197389	153197836	0.53	+	.	ID=g33243.t2;Parent=g33243;
OX031009.1_Pollenia_amentaria_genome_assembly,_chromosome:_4	AUGUSTUS	start_codon	153197389	153197391	.	+	0	ID=g33243.t2.start1;Parent=g33243.t2;
OX031009.1_Pollenia_amentaria_genome_assembly,_chromosome:_4	AUGUSTUS	CDS	153197389	153197397	0.53	+	0	ID=g33243.t2.CDS1;Parent=g33243.t2;
OX031009.1_Pollenia_amentaria_genome_assembly,_chromosome:_4	AUGUSTUS	exon	153197389	153197397	.	+	.	ID=g33243.t2.exon1;Parent=g33243.t2;
OX031009.1_Pollenia_amentaria_genome_assembly,_chromosome:_4	AUGUSTUS	intron	153197398	153197533	0.53	+	.	ID=g33243.t2.intron1;Parent=g33243.t2;
OX031009.1_Pollenia_amentaria_genome_assembly,_chromosome:_4	AUGUSTUS	CDS	153197534	153197836	0.99	+	0	ID=g33243.t2.CDS2;Parent=g33243.t2;
OX031009.1_Pollenia_amentaria_genome_assembly,_chromosome:_4	AUGUSTUS	exon	153197534	153197836	.	+	.	ID=g33243.t2.exon2;Parent=g33243.t2;
OX031009.1_Pollenia_amentaria_genome_assembly,_chromosome:_4	AUGUSTUS	stop_codon	153197834	153197836	.	+	0	ID=g33243.t2.stop1;Parent=g33243.t2;
OX031009.1_Pollenia_amentaria_genome_assembly,_chromosome:_4	AUGUSTUS	gene	153207086	153213674	.	-	.	ID=g33244;
OX031009.1_Pollenia_amentaria_genome_assembly,_chromosome:_4	AUGUSTUS	mRNA	153207086	153213674	0.99	-	.	ID=g33244.t1;Parent=g33244;
OX031009.1_Pollenia_amentaria_genome_assembly,_chromosome:_4	AUGUSTUS	stop_codon	153207086	153207088	.	-	0	ID=g33244.t1.stop1;Parent=g33244.t1;
OX031009.1_Pollenia_amentaria_genome_assembly,_chromosome:_4	AUGUSTUS	CDS	153207086	153207407	1	-	1	ID=g33244.t1.CDS1;Parent=g33244.t1;
OX031009.1_Pollenia_amentaria_genome_assembly,_chromosome:_4	AUGUSTUS	exon	153207086	153207407	.	-	.	ID=g33244.t1.exon1;Parent=g33244.t1;
OX031009.1_Pollenia_amentaria_genome_assembly,_chromosome:_4	AUGUSTUS	intron	153207408	153207465	1	-	.	ID=g33244.t1.intron1;Parent=g33244.t1;
OX031009.1_Pollenia_amentaria_genome_assembly,_chromosome:_4	AUGUSTUS	CDS	153207466	153207575	0.99	-	0	ID=g33244.t1.CDS2;Parent=g33244.t1;
OX031009.1_Pollenia_amentaria_genome_assembly,_chromosome:_4	AUGUSTUS	exon	153207466	153207575	.	-	.	ID=g33244.t1.exon2;Parent=g33244.t1;
OX031009.1_Pollenia_amentaria_genome_assembly,_chromosome:_4	AUGUSTUS	intron	153207576	153213494	0.99	-	.	ID=g33244.t1.intron2;Parent=g33244.t1;
OX031009.1_Pollenia_amentaria_genome_assembly,_chromosome:_4	AUGUSTUS	CDS	153213495	153213674	0.99	-	0	ID=g33244.t1.CDS3;Parent=g33244.t1;
OX031009.1_Pollenia_amentaria_genome_assembly,_chromosome:_4	AUGUSTUS	exon	153213495	153213674	.	-	.	ID=g33244.t1.exon3;Parent=g33244.t1;
OX031009.1_Pollenia_amentaria_genome_assembly,_chromosome:_4	AUGUSTUS	start_codon	153213672	153213674	.	-	0	ID=g33244.t1.start1;Parent=g33244.t1;
OX031009.1_Pollenia_amentaria_genome_assembly,_chromosome:_4	AUGUSTUS	gene	153213751	153214722	.	+	.	ID=g33245;
OX031009.1_Pollenia_amentaria_genome_assembly,_chromosome:_4	AUGUSTUS	mRNA	153213751	153214722	1	+	.	ID=g33245.t1;Parent=g33245;
OX031009.1_Pollenia_amentaria_genome_assembly,_chromosome:_4	AUGUSTUS	start_codon	153213751	153213753	.	+	0	ID=g33245.t1.start1;Parent=g33245.t1;
OX031009.1_Pollenia_amentaria_genome_assembly,_chromosome:_4	AUGUSTUS	CDS	153213751	153213996	1	+	0	ID=g33245.t1.CDS1;Parent=g33245.t1;
OX031009.1_Pollenia_amentaria_genome_assembly,_chromosome:_4	AUGUSTUS	exon	153213751	153213996	.	+	.	ID=g33245.t1.exon1;Parent=g33245.t1;
OX031009.1_Pollenia_amentaria_genome_assembly,_chromosome:_4	AUGUSTUS	intron	153213997	153214419	1	+	.	ID=g33245.t1.intron1;Parent=g33245.t1;
OX031009.1_Pollenia_amentaria_genome_assembly,_chromosome:_4	AUGUSTUS	CDS	153214420	153214722	1	+	0	ID=g33245.t1.CDS2;Parent=g33245.t1;
OX031009.1_Pollenia_amentaria_genome_assembly,_chromosome:_4	AUGUSTUS	exon	153214420	153214722	.	+	.	ID=g33245.t1.exon2;Parent=g33245.t1;
OX031009.1_Pollenia_amentaria_genome_assembly,_chromosome:_4	AUGUSTUS	stop_codon	153214720	153214722	.	+	0	ID=g33245.t1.stop1;Parent=g33245.t1;
OX031009.1_Pollenia_amentaria_genome_assembly,_chromosome:_4	AUGUSTUS	gene	153231594	153232630	.	+	.	ID=g33246;
OX031009.1_Pollenia_amentaria_genome_assembly,_chromosome:_4	AUGUSTUS	mRNA	153231594	153232630	0.66	+	.	ID=g33246.t1;Parent=g33246;
OX031009.1_Pollenia_amentaria_genome_assembly,_chromosome:_4	AUGUSTUS	start_codon	153231594	153231596	.	+	0	ID=g33246.t1.start1;Parent=g33246.t1;
OX031009.1_Pollenia_amentaria_genome_assembly,_chromosome:_4	AUGUSTUS	CDS	153231594	153231828	0.84	+	0	ID=g33246.t1.CDS1;Parent=g33246.t1;
OX031009.1_Pollenia_amentaria_genome_assembly,_chromosome:_4	AUGUSTUS	exon	153231594	153231828	.	+	.	ID=g33246.t1.exon1;Parent=g33246.t1;
OX031009.1_Pollenia_amentaria_genome_assembly,_chromosome:_4	AUGUSTUS	intron	153231829	153231912	0.84	+	.	ID=g33246.t1.intron1;Parent=g33246.t1;
OX031009.1_Pollenia_amentaria_genome_assembly,_chromosome:_4	AUGUSTUS	CDS	153231913	153232070	0.84	+	2	ID=g33246.t1.CDS2;Parent=g33246.t1;
OX031009.1_Pollenia_amentaria_genome_assembly,_chromosome:_4	AUGUSTUS	exon	153231913	153232070	.	+	.	ID=g33246.t1.exon2;Parent=g33246.t1;
OX031009.1_Pollenia_amentaria_genome_assembly,_chromosome:_4	AUGUSTUS	intron	153232071	153232133	1	+	.	ID=g33246.t1.intron2;Parent=g33246.t1;
OX031009.1_Pollenia_amentaria_genome_assembly,_chromosome:_4	AUGUSTUS	CDS	153232134	153232260	1	+	0	ID=g33246.t1.CDS3;Parent=g33246.t1;
OX031009.1_Pollenia_amentaria_genome_assembly,_chromosome:_4	AUGUSTUS	exon	153232134	153232260	.	+	.	ID=g33246.t1.exon3;Parent=g33246.t1;
OX031009.1_Pollenia_amentaria_genome_assembly,_chromosome:_4	AUGUSTUS	intron	153232261	153232514	0.8	+	.	ID=g33246.t1.intron3;Parent=g33246.t1;
OX031009.1_Pollenia_amentaria_genome_assembly,_chromosome:_4	AUGUSTUS	CDS	153232515	153232630	0.8	+	2	ID=g33246.t1.CDS4;Parent=g33246.t1;
OX031009.1_Pollenia_amentaria_genome_assembly,_chromosome:_4	AUGUSTUS	exon	153232515	153232630	.	+	.	ID=g33246.t1.exon4;Parent=g33246.t1;
OX031009.1_Pollenia_amentaria_genome_assembly,_chromosome:_4	AUGUSTUS	stop_codon	153232628	153232630	.	+	0	ID=g33246.t1.stop1;Parent=g33246.t1;
OX031009.1_Pollenia_amentaria_genome_assembly,_chromosome:_4	AUGUSTUS	gene	153335460	153336161	.	-	.	ID=g33247;
OX031009.1_Pollenia_amentaria_genome_assembly,_chromosome:_4	AUGUSTUS	mRNA	153335460	153336161	1	-	.	ID=g33247.t1;Parent=g33247;
OX031009.1_Pollenia_amentaria_genome_assembly,_chromosome:_4	AUGUSTUS	stop_codon	153335460	153335462	.	-	0	ID=g33247.t1.stop1;Parent=g33247.t1;
OX031009.1_Pollenia_amentaria_genome_assembly,_chromosome:_4	AUGUSTUS	CDS	153335460	153336161	1	-	0	ID=g33247.t1.CDS1;Parent=g33247.t1;
OX031009.1_Pollenia_amentaria_genome_assembly,_chromosome:_4	AUGUSTUS	exon	153335460	153336161	.	-	.	ID=g33247.t1.exon1;Parent=g33247.t1;
OX031009.1_Pollenia_amentaria_genome_assembly,_chromosome:_4	AUGUSTUS	start_codon	153336159	153336161	.	-	0	ID=g33247.t1.start1;Parent=g33247.t1;
OX031009.1_Pollenia_amentaria_genome_assembly,_chromosome:_4	AUGUSTUS	gene	153336557	153336997	.	-	.	ID=g33248;
OX031009.1_Pollenia_amentaria_genome_assembly,_chromosome:_4	AUGUSTUS	mRNA	153336557	153336997	1	-	.	ID=g33248.t1;Parent=g33248;
OX031009.1_Pollenia_amentaria_genome_assembly,_chromosome:_4	AUGUSTUS	stop_codon	153336557	153336559	.	-	0	ID=g33248.t1.stop1;Parent=g33248.t1;
OX031009.1_Pollenia_amentaria_genome_assembly,_chromosome:_4	AUGUSTUS	CDS	153336557	153336997	1	-	0	ID=g33248.t1.CDS1;Parent=g33248.t1;
OX031009.1_Pollenia_amentaria_genome_assembly,_chromosome:_4	AUGUSTUS	exon	153336557	153336997	.	-	.	ID=g33248.t1.exon1;Parent=g33248.t1;
OX031009.1_Pollenia_amentaria_genome_assembly,_chromosome:_4	AUGUSTUS	start_codon	153336995	153336997	.	-	0	ID=g33248.t1.start1;Parent=g33248.t1;
OX031009.1_Pollenia_amentaria_genome_assembly,_chromosome:_4	AUGUSTUS	gene	153367544	153373307	.	-	.	ID=g33249;
OX031009.1_Pollenia_amentaria_genome_assembly,_chromosome:_4	AUGUSTUS	mRNA	153367544	153373307	1	-	.	ID=g33249.t1;Parent=g33249;
OX031009.1_Pollenia_amentaria_genome_assembly,_chromosome:_4	AUGUSTUS	stop_codon	153367544	153367546	.	-	0	ID=g33249.t1.stop1;Parent=g33249.t1;
OX031009.1_Pollenia_amentaria_genome_assembly,_chromosome:_4	AUGUSTUS	CDS	153367544	153367893	1	-	2	ID=g33249.t1.CDS1;Parent=g33249.t1;
OX031009.1_Pollenia_amentaria_genome_assembly,_chromosome:_4	AUGUSTUS	exon	153367544	153367893	.	-	.	ID=g33249.t1.exon1;Parent=g33249.t1;
OX031009.1_Pollenia_amentaria_genome_assembly,_chromosome:_4	AUGUSTUS	intron	153367894	153368224	1	-	.	ID=g33249.t1.intron1;Parent=g33249.t1;
OX031009.1_Pollenia_amentaria_genome_assembly,_chromosome:_4	AUGUSTUS	CDS	153368225	153373307	1	-	0	ID=g33249.t1.CDS2;Parent=g33249.t1;
OX031009.1_Pollenia_amentaria_genome_assembly,_chromosome:_4	AUGUSTUS	exon	153368225	153373307	.	-	.	ID=g33249.t1.exon2;Parent=g33249.t1;
OX031009.1_Pollenia_amentaria_genome_assembly,_chromosome:_4	AUGUSTUS	start_codon	153373305	153373307	.	-	0	ID=g33249.t1.start1;Parent=g33249.t1;
OX031009.1_Pollenia_amentaria_genome_assembly,_chromosome:_4	AUGUSTUS	gene	153609499	153617863	.	-	.	ID=g33250;
OX031009.1_Pollenia_amentaria_genome_assembly,_chromosome:_4	AUGUSTUS	mRNA	153614375	153617863	0.93	-	.	ID=g33250.t1;Parent=g33250;
OX031009.1_Pollenia_amentaria_genome_assembly,_chromosome:_4	AUGUSTUS	stop_codon	153614375	153614377	.	-	0	ID=g33250.t1.stop1;Parent=g33250.t1;
OX031009.1_Pollenia_amentaria_genome_assembly,_chromosome:_4	AUGUSTUS	CDS	153614375	153617863	0.93	-	0	ID=g33250.t1.CDS1;Parent=g33250.t1;
OX031009.1_Pollenia_amentaria_genome_assembly,_chromosome:_4	AUGUSTUS	exon	153614375	153617863	.	-	.	ID=g33250.t1.exon1;Parent=g33250.t1;
OX031009.1_Pollenia_amentaria_genome_assembly,_chromosome:_4	AUGUSTUS	start_codon	153617861	153617863	.	-	0	ID=g33250.t1.start1;Parent=g33250.t1;
OX031009.1_Pollenia_amentaria_genome_assembly,_chromosome:_4	AUGUSTUS	mRNA	153609499	153617863	0.21	-	.	ID=g33250.t2;Parent=g33250;
OX031009.1_Pollenia_amentaria_genome_assembly,_chromosome:_4	AUGUSTUS	stop_codon	153609499	153609501	.	-	0	ID=g33250.t2.stop1;Parent=g33250.t2;
OX031009.1_Pollenia_amentaria_genome_assembly,_chromosome:_4	AUGUSTUS	CDS	153609499	153609567	0.75	-	0	ID=g33250.t2.CDS1;Parent=g33250.t2;
OX031009.1_Pollenia_amentaria_genome_assembly,_chromosome:_4	AUGUSTUS	exon	153609499	153609567	.	-	.	ID=g33250.t2.exon1;Parent=g33250.t2;
OX031009.1_Pollenia_amentaria_genome_assembly,_chromosome:_4	AUGUSTUS	intron	153609568	153613668	0.35	-	.	ID=g33250.t2.intron1;Parent=g33250.t2;
OX031009.1_Pollenia_amentaria_genome_assembly,_chromosome:_4	AUGUSTUS	CDS	153613669	153614000	0.44	-	2	ID=g33250.t2.CDS2;Parent=g33250.t2;
OX031009.1_Pollenia_amentaria_genome_assembly,_chromosome:_4	AUGUSTUS	exon	153613669	153614000	.	-	.	ID=g33250.t2.exon2;Parent=g33250.t2;
OX031009.1_Pollenia_amentaria_genome_assembly,_chromosome:_4	AUGUSTUS	intron	153614001	153617184	0.59	-	.	ID=g33250.t2.intron2;Parent=g33250.t2;
OX031009.1_Pollenia_amentaria_genome_assembly,_chromosome:_4	AUGUSTUS	CDS	153617185	153617863	0.59	-	0	ID=g33250.t2.CDS3;Parent=g33250.t2;
OX031009.1_Pollenia_amentaria_genome_assembly,_chromosome:_4	AUGUSTUS	exon	153617185	153617863	.	-	.	ID=g33250.t2.exon3;Parent=g33250.t2;
OX031009.1_Pollenia_amentaria_genome_assembly,_chromosome:_4	AUGUSTUS	start_codon	153617861	153617863	.	-	0	ID=g33250.t2.start1;Parent=g33250.t2;
OX031009.1_Pollenia_amentaria_genome_assembly,_chromosome:_4	AUGUSTUS	gene	153727322	153728523	.	+	.	ID=g33251;
OX031009.1_Pollenia_amentaria_genome_assembly,_chromosome:_4	AUGUSTUS	mRNA	153727322	153728523	1	+	.	ID=g33251.t1;Parent=g33251;
OX031009.1_Pollenia_amentaria_genome_assembly,_chromosome:_4	AUGUSTUS	start_codon	153727322	153727324	.	+	0	ID=g33251.t1.start1;Parent=g33251.t1;
OX031009.1_Pollenia_amentaria_genome_assembly,_chromosome:_4	AUGUSTUS	CDS	153727322	153728383	1	+	0	ID=g33251.t1.CDS1;Parent=g33251.t1;
OX031009.1_Pollenia_amentaria_genome_assembly,_chromosome:_4	AUGUSTUS	exon	153727322	153728383	.	+	.	ID=g33251.t1.exon1;Parent=g33251.t1;
OX031009.1_Pollenia_amentaria_genome_assembly,_chromosome:_4	AUGUSTUS	intron	153728384	153728457	1	+	.	ID=g33251.t1.intron1;Parent=g33251.t1;
OX031009.1_Pollenia_amentaria_genome_assembly,_chromosome:_4	AUGUSTUS	CDS	153728458	153728523	1	+	0	ID=g33251.t1.CDS2;Parent=g33251.t1;
OX031009.1_Pollenia_amentaria_genome_assembly,_chromosome:_4	AUGUSTUS	exon	153728458	153728523	.	+	.	ID=g33251.t1.exon2;Parent=g33251.t1;
OX031009.1_Pollenia_amentaria_genome_assembly,_chromosome:_4	AUGUSTUS	stop_codon	153728521	153728523	.	+	0	ID=g33251.t1.stop1;Parent=g33251.t1;
OX031009.1_Pollenia_amentaria_genome_assembly,_chromosome:_4	AUGUSTUS	gene	153731702	153732679	.	+	.	ID=g33252;
OX031009.1_Pollenia_amentaria_genome_assembly,_chromosome:_4	AUGUSTUS	mRNA	153731702	153732679	1	+	.	ID=g33252.t1;Parent=g33252;
OX031009.1_Pollenia_amentaria_genome_assembly,_chromosome:_4	AUGUSTUS	start_codon	153731702	153731704	.	+	0	ID=g33252.t1.start1;Parent=g33252.t1;
OX031009.1_Pollenia_amentaria_genome_assembly,_chromosome:_4	AUGUSTUS	CDS	153731702	153732679	1	+	0	ID=g33252.t1.CDS1;Parent=g33252.t1;
OX031009.1_Pollenia_amentaria_genome_assembly,_chromosome:_4	AUGUSTUS	exon	153731702	153732679	.	+	.	ID=g33252.t1.exon1;Parent=g33252.t1;
OX031009.1_Pollenia_amentaria_genome_assembly,_chromosome:_4	AUGUSTUS	stop_codon	153732677	153732679	.	+	0	ID=g33252.t1.stop1;Parent=g33252.t1;
OX031009.1_Pollenia_amentaria_genome_assembly,_chromosome:_4	AUGUSTUS	gene	153732872	153733255	.	+	.	ID=g33253;
OX031009.1_Pollenia_amentaria_genome_assembly,_chromosome:_4	AUGUSTUS	mRNA	153732872	153733255	1	+	.	ID=g33253.t1;Parent=g33253;
OX031009.1_Pollenia_amentaria_genome_assembly,_chromosome:_4	AUGUSTUS	start_codon	153732872	153732874	.	+	0	ID=g33253.t1.start1;Parent=g33253.t1;
OX031009.1_Pollenia_amentaria_genome_assembly,_chromosome:_4	AUGUSTUS	CDS	153732872	153733255	1	+	0	ID=g33253.t1.CDS1;Parent=g33253.t1;
OX031009.1_Pollenia_amentaria_genome_assembly,_chromosome:_4	AUGUSTUS	exon	153732872	153733255	.	+	.	ID=g33253.t1.exon1;Parent=g33253.t1;
OX031009.1_Pollenia_amentaria_genome_assembly,_chromosome:_4	AUGUSTUS	stop_codon	153733253	153733255	.	+	0	ID=g33253.t1.stop1;Parent=g33253.t1;
OX031009.1_Pollenia_amentaria_genome_assembly,_chromosome:_4	AUGUSTUS	gene	153746438	153746904	.	-	.	ID=g33254;
OX031009.1_Pollenia_amentaria_genome_assembly,_chromosome:_4	AUGUSTUS	mRNA	153746438	153746904	0.83	-	.	ID=g33254.t1;Parent=g33254;
OX031009.1_Pollenia_amentaria_genome_assembly,_chromosome:_4	AUGUSTUS	stop_codon	153746438	153746440	.	-	0	ID=g33254.t1.stop1;Parent=g33254.t1;
OX031009.1_Pollenia_amentaria_genome_assembly,_chromosome:_4	AUGUSTUS	CDS	153746438	153746444	0.95	-	1	ID=g33254.t1.CDS1;Parent=g33254.t1;
OX031009.1_Pollenia_amentaria_genome_assembly,_chromosome:_4	AUGUSTUS	exon	153746438	153746444	.	-	.	ID=g33254.t1.exon1;Parent=g33254.t1;
OX031009.1_Pollenia_amentaria_genome_assembly,_chromosome:_4	AUGUSTUS	intron	153746445	153746513	0.95	-	.	ID=g33254.t1.intron1;Parent=g33254.t1;
OX031009.1_Pollenia_amentaria_genome_assembly,_chromosome:_4	AUGUSTUS	CDS	153746514	153746754	0.83	-	2	ID=g33254.t1.CDS2;Parent=g33254.t1;
OX031009.1_Pollenia_amentaria_genome_assembly,_chromosome:_4	AUGUSTUS	exon	153746514	153746754	.	-	.	ID=g33254.t1.exon2;Parent=g33254.t1;
OX031009.1_Pollenia_amentaria_genome_assembly,_chromosome:_4	AUGUSTUS	intron	153746755	153746849	0.83	-	.	ID=g33254.t1.intron2;Parent=g33254.t1;
OX031009.1_Pollenia_amentaria_genome_assembly,_chromosome:_4	AUGUSTUS	CDS	153746850	153746904	0.95	-	0	ID=g33254.t1.CDS3;Parent=g33254.t1;
OX031009.1_Pollenia_amentaria_genome_assembly,_chromosome:_4	AUGUSTUS	exon	153746850	153746904	.	-	.	ID=g33254.t1.exon3;Parent=g33254.t1;
OX031009.1_Pollenia_amentaria_genome_assembly,_chromosome:_4	AUGUSTUS	start_codon	153746902	153746904	.	-	0	ID=g33254.t1.start1;Parent=g33254.t1;
OX031009.1_Pollenia_amentaria_genome_assembly,_chromosome:_4	AUGUSTUS	gene	153768882	153769673	.	+	.	ID=g33255;
OX031009.1_Pollenia_amentaria_genome_assembly,_chromosome:_4	AUGUSTUS	mRNA	153768882	153769673	1	+	.	ID=g33255.t1;Parent=g33255;
OX031009.1_Pollenia_amentaria_genome_assembly,_chromosome:_4	AUGUSTUS	start_codon	153768882	153768884	.	+	0	ID=g33255.t1.start1;Parent=g33255.t1;
OX031009.1_Pollenia_amentaria_genome_assembly,_chromosome:_4	AUGUSTUS	CDS	153768882	153769673	1	+	0	ID=g33255.t1.CDS1;Parent=g33255.t1;
OX031009.1_Pollenia_amentaria_genome_assembly,_chromosome:_4	AUGUSTUS	exon	153768882	153769673	.	+	.	ID=g33255.t1.exon1;Parent=g33255.t1;
OX031009.1_Pollenia_amentaria_genome_assembly,_chromosome:_4	AUGUSTUS	stop_codon	153769671	153769673	.	+	0	ID=g33255.t1.stop1;Parent=g33255.t1;
OX031009.1_Pollenia_amentaria_genome_assembly,_chromosome:_4	AUGUSTUS	gene	153824631	153825680	.	+	.	ID=g33256;
OX031009.1_Pollenia_amentaria_genome_assembly,_chromosome:_4	AUGUSTUS	mRNA	153824751	153825680	1	+	.	ID=g33256.t1;Parent=g33256;
OX031009.1_Pollenia_amentaria_genome_assembly,_chromosome:_4	AUGUSTUS	start_codon	153824751	153824753	.	+	0	ID=g33256.t1.start1;Parent=g33256.t1;
OX031009.1_Pollenia_amentaria_genome_assembly,_chromosome:_4	AUGUSTUS	CDS	153824751	153825680	1	+	0	ID=g33256.t1.CDS1;Parent=g33256.t1;
OX031009.1_Pollenia_amentaria_genome_assembly,_chromosome:_4	AUGUSTUS	exon	153824751	153825680	.	+	.	ID=g33256.t1.exon1;Parent=g33256.t1;
OX031009.1_Pollenia_amentaria_genome_assembly,_chromosome:_4	AUGUSTUS	stop_codon	153825678	153825680	.	+	0	ID=g33256.t1.stop1;Parent=g33256.t1;
OX031009.1_Pollenia_amentaria_genome_assembly,_chromosome:_4	GeneMark.hmm3	mRNA	153824631	153825680	.	+	.	ID=g33256.t2;Parent=g33256;
OX031009.1_Pollenia_amentaria_genome_assembly,_chromosome:_4	GeneMark.hmm3	CDS	153824631	153825680	.	+	0	ID=g33256.t2.CDS1;Parent=g33256.t2;
OX031009.1_Pollenia_amentaria_genome_assembly,_chromosome:_4	GeneMark.hmm3	exon	153824631	153825680	.	+	0	ID=g33256.t2.exon1;Parent=g33256.t2;
OX031009.1_Pollenia_amentaria_genome_assembly,_chromosome:_4	AUGUSTUS	gene	154276015	154280975	.	+	.	ID=g33257;
OX031009.1_Pollenia_amentaria_genome_assembly,_chromosome:_4	AUGUSTUS	mRNA	154276015	154280975	0.55	+	.	ID=g33257.t1;Parent=g33257;
OX031009.1_Pollenia_amentaria_genome_assembly,_chromosome:_4	AUGUSTUS	start_codon	154276015	154276017	.	+	0	ID=g33257.t1.start1;Parent=g33257.t1;
OX031009.1_Pollenia_amentaria_genome_assembly,_chromosome:_4	AUGUSTUS	CDS	154276015	154277383	0.78	+	0	ID=g33257.t1.CDS1;Parent=g33257.t1;
OX031009.1_Pollenia_amentaria_genome_assembly,_chromosome:_4	AUGUSTUS	exon	154276015	154277383	.	+	.	ID=g33257.t1.exon1;Parent=g33257.t1;
OX031009.1_Pollenia_amentaria_genome_assembly,_chromosome:_4	AUGUSTUS	intron	154277384	154277529	0.78	+	.	ID=g33257.t1.intron1;Parent=g33257.t1;
OX031009.1_Pollenia_amentaria_genome_assembly,_chromosome:_4	AUGUSTUS	CDS	154277530	154277920	0.98	+	2	ID=g33257.t1.CDS2;Parent=g33257.t1;
OX031009.1_Pollenia_amentaria_genome_assembly,_chromosome:_4	AUGUSTUS	exon	154277530	154277920	.	+	.	ID=g33257.t1.exon2;Parent=g33257.t1;
OX031009.1_Pollenia_amentaria_genome_assembly,_chromosome:_4	AUGUSTUS	intron	154277921	154279645	0.96	+	.	ID=g33257.t1.intron2;Parent=g33257.t1;
OX031009.1_Pollenia_amentaria_genome_assembly,_chromosome:_4	AUGUSTUS	CDS	154279646	154280123	0.88	+	1	ID=g33257.t1.CDS3;Parent=g33257.t1;
OX031009.1_Pollenia_amentaria_genome_assembly,_chromosome:_4	AUGUSTUS	exon	154279646	154280123	.	+	.	ID=g33257.t1.exon3;Parent=g33257.t1;
OX031009.1_Pollenia_amentaria_genome_assembly,_chromosome:_4	AUGUSTUS	intron	154280124	154280657	0.74	+	.	ID=g33257.t1.intron3;Parent=g33257.t1;
OX031009.1_Pollenia_amentaria_genome_assembly,_chromosome:_4	AUGUSTUS	CDS	154280658	154280975	0.79	+	0	ID=g33257.t1.CDS4;Parent=g33257.t1;
OX031009.1_Pollenia_amentaria_genome_assembly,_chromosome:_4	AUGUSTUS	exon	154280658	154280975	.	+	.	ID=g33257.t1.exon4;Parent=g33257.t1;
OX031009.1_Pollenia_amentaria_genome_assembly,_chromosome:_4	AUGUSTUS	stop_codon	154280973	154280975	.	+	0	ID=g33257.t1.stop1;Parent=g33257.t1;
OX031009.1_Pollenia_amentaria_genome_assembly,_chromosome:_4	AUGUSTUS	gene	154293392	154294298	.	-	.	ID=g33258;
OX031009.1_Pollenia_amentaria_genome_assembly,_chromosome:_4	AUGUSTUS	mRNA	154293392	154294298	0.61	-	.	ID=g33258.t1;Parent=g33258;
OX031009.1_Pollenia_amentaria_genome_assembly,_chromosome:_4	AUGUSTUS	stop_codon	154293392	154293394	.	-	0	ID=g33258.t1.stop1;Parent=g33258.t1;
OX031009.1_Pollenia_amentaria_genome_assembly,_chromosome:_4	AUGUSTUS	CDS	154293392	154293404	0.7	-	1	ID=g33258.t1.CDS1;Parent=g33258.t1;
OX031009.1_Pollenia_amentaria_genome_assembly,_chromosome:_4	AUGUSTUS	exon	154293392	154293404	.	-	.	ID=g33258.t1.exon1;Parent=g33258.t1;
OX031009.1_Pollenia_amentaria_genome_assembly,_chromosome:_4	AUGUSTUS	intron	154293405	154293453	0.7	-	.	ID=g33258.t1.intron1;Parent=g33258.t1;
OX031009.1_Pollenia_amentaria_genome_assembly,_chromosome:_4	AUGUSTUS	CDS	154293454	154293805	0.62	-	2	ID=g33258.t1.CDS2;Parent=g33258.t1;
OX031009.1_Pollenia_amentaria_genome_assembly,_chromosome:_4	AUGUSTUS	exon	154293454	154293805	.	-	.	ID=g33258.t1.exon2;Parent=g33258.t1;
OX031009.1_Pollenia_amentaria_genome_assembly,_chromosome:_4	AUGUSTUS	intron	154293806	154293883	0.86	-	.	ID=g33258.t1.intron2;Parent=g33258.t1;
OX031009.1_Pollenia_amentaria_genome_assembly,_chromosome:_4	AUGUSTUS	CDS	154293884	154293893	0.86	-	0	ID=g33258.t1.CDS3;Parent=g33258.t1;
OX031009.1_Pollenia_amentaria_genome_assembly,_chromosome:_4	AUGUSTUS	exon	154293884	154293893	.	-	.	ID=g33258.t1.exon3;Parent=g33258.t1;
OX031009.1_Pollenia_amentaria_genome_assembly,_chromosome:_4	AUGUSTUS	intron	154293894	154294280	0.88	-	.	ID=g33258.t1.intron3;Parent=g33258.t1;
OX031009.1_Pollenia_amentaria_genome_assembly,_chromosome:_4	AUGUSTUS	CDS	154294281	154294298	1	-	0	ID=g33258.t1.CDS4;Parent=g33258.t1;
OX031009.1_Pollenia_amentaria_genome_assembly,_chromosome:_4	AUGUSTUS	exon	154294281	154294298	.	-	.	ID=g33258.t1.exon4;Parent=g33258.t1;
OX031009.1_Pollenia_amentaria_genome_assembly,_chromosome:_4	AUGUSTUS	start_codon	154294296	154294298	.	-	0	ID=g33258.t1.start1;Parent=g33258.t1;
OX031009.1_Pollenia_amentaria_genome_assembly,_chromosome:_4	AUGUSTUS	gene	154328836	154329828	.	+	.	ID=g33259;
OX031009.1_Pollenia_amentaria_genome_assembly,_chromosome:_4	AUGUSTUS	mRNA	154328836	154329828	0.36	+	.	ID=g33259.t1;Parent=g33259;
OX031009.1_Pollenia_amentaria_genome_assembly,_chromosome:_4	AUGUSTUS	start_codon	154328836	154328838	.	+	0	ID=g33259.t1.start1;Parent=g33259.t1;
OX031009.1_Pollenia_amentaria_genome_assembly,_chromosome:_4	AUGUSTUS	CDS	154328836	154328895	0.99	+	0	ID=g33259.t1.CDS1;Parent=g33259.t1;
OX031009.1_Pollenia_amentaria_genome_assembly,_chromosome:_4	AUGUSTUS	exon	154328836	154328895	.	+	.	ID=g33259.t1.exon1;Parent=g33259.t1;
OX031009.1_Pollenia_amentaria_genome_assembly,_chromosome:_4	AUGUSTUS	intron	154328896	154329345	0.99	+	.	ID=g33259.t1.intron1;Parent=g33259.t1;
OX031009.1_Pollenia_amentaria_genome_assembly,_chromosome:_4	AUGUSTUS	CDS	154329346	154329673	0.36	+	0	ID=g33259.t1.CDS2;Parent=g33259.t1;
OX031009.1_Pollenia_amentaria_genome_assembly,_chromosome:_4	AUGUSTUS	exon	154329346	154329673	.	+	.	ID=g33259.t1.exon2;Parent=g33259.t1;
OX031009.1_Pollenia_amentaria_genome_assembly,_chromosome:_4	AUGUSTUS	intron	154329674	154329733	0.36	+	.	ID=g33259.t1.intron2;Parent=g33259.t1;
OX031009.1_Pollenia_amentaria_genome_assembly,_chromosome:_4	AUGUSTUS	CDS	154329734	154329828	0.54	+	2	ID=g33259.t1.CDS3;Parent=g33259.t1;
OX031009.1_Pollenia_amentaria_genome_assembly,_chromosome:_4	AUGUSTUS	exon	154329734	154329828	.	+	.	ID=g33259.t1.exon3;Parent=g33259.t1;
OX031009.1_Pollenia_amentaria_genome_assembly,_chromosome:_4	AUGUSTUS	stop_codon	154329826	154329828	.	+	0	ID=g33259.t1.stop1;Parent=g33259.t1;
OX031009.1_Pollenia_amentaria_genome_assembly,_chromosome:_4	AUGUSTUS	gene	154498500	154499159	.	-	.	ID=g33260;
OX031009.1_Pollenia_amentaria_genome_assembly,_chromosome:_4	AUGUSTUS	mRNA	154498500	154499159	1	-	.	ID=g33260.t1;Parent=g33260;
OX031009.1_Pollenia_amentaria_genome_assembly,_chromosome:_4	AUGUSTUS	stop_codon	154498500	154498502	.	-	0	ID=g33260.t1.stop1;Parent=g33260.t1;
OX031009.1_Pollenia_amentaria_genome_assembly,_chromosome:_4	AUGUSTUS	CDS	154498500	154499159	1	-	0	ID=g33260.t1.CDS1;Parent=g33260.t1;
OX031009.1_Pollenia_amentaria_genome_assembly,_chromosome:_4	AUGUSTUS	exon	154498500	154499159	.	-	.	ID=g33260.t1.exon1;Parent=g33260.t1;
OX031009.1_Pollenia_amentaria_genome_assembly,_chromosome:_4	AUGUSTUS	start_codon	154499157	154499159	.	-	0	ID=g33260.t1.start1;Parent=g33260.t1;
OX031009.1_Pollenia_amentaria_genome_assembly,_chromosome:_4	AUGUSTUS	gene	154502065	154502425	.	-	.	ID=g33261;
OX031009.1_Pollenia_amentaria_genome_assembly,_chromosome:_4	AUGUSTUS	mRNA	154502065	154502425	0.27	-	.	ID=g33261.t1;Parent=g33261;
OX031009.1_Pollenia_amentaria_genome_assembly,_chromosome:_4	AUGUSTUS	stop_codon	154502065	154502067	.	-	0	ID=g33261.t1.stop1;Parent=g33261.t1;
OX031009.1_Pollenia_amentaria_genome_assembly,_chromosome:_4	AUGUSTUS	CDS	154502065	154502278	0.54	-	1	ID=g33261.t1.CDS1;Parent=g33261.t1;
OX031009.1_Pollenia_amentaria_genome_assembly,_chromosome:_4	AUGUSTUS	exon	154502065	154502278	.	-	.	ID=g33261.t1.exon1;Parent=g33261.t1;
OX031009.1_Pollenia_amentaria_genome_assembly,_chromosome:_4	AUGUSTUS	intron	154502279	154502360	0.5	-	.	ID=g33261.t1.intron1;Parent=g33261.t1;
OX031009.1_Pollenia_amentaria_genome_assembly,_chromosome:_4	AUGUSTUS	CDS	154502361	154502425	0.27	-	0	ID=g33261.t1.CDS2;Parent=g33261.t1;
OX031009.1_Pollenia_amentaria_genome_assembly,_chromosome:_4	AUGUSTUS	exon	154502361	154502425	.	-	.	ID=g33261.t1.exon2;Parent=g33261.t1;
OX031009.1_Pollenia_amentaria_genome_assembly,_chromosome:_4	AUGUSTUS	start_codon	154502423	154502425	.	-	0	ID=g33261.t1.start1;Parent=g33261.t1;
OX031009.1_Pollenia_amentaria_genome_assembly,_chromosome:_4	AUGUSTUS	gene	154585010	154587465	.	+	.	ID=g33262;
OX031009.1_Pollenia_amentaria_genome_assembly,_chromosome:_4	AUGUSTUS	mRNA	154585010	154587465	0.74	+	.	ID=g33262.t1;Parent=g33262;
OX031009.1_Pollenia_amentaria_genome_assembly,_chromosome:_4	AUGUSTUS	start_codon	154585010	154585012	.	+	0	ID=g33262.t1.start1;Parent=g33262.t1;
OX031009.1_Pollenia_amentaria_genome_assembly,_chromosome:_4	AUGUSTUS	CDS	154585010	154585330	1	+	0	ID=g33262.t1.CDS1;Parent=g33262.t1;
OX031009.1_Pollenia_amentaria_genome_assembly,_chromosome:_4	AUGUSTUS	exon	154585010	154585330	.	+	.	ID=g33262.t1.exon1;Parent=g33262.t1;
OX031009.1_Pollenia_amentaria_genome_assembly,_chromosome:_4	AUGUSTUS	intron	154585331	154587441	0.74	+	.	ID=g33262.t1.intron1;Parent=g33262.t1;
OX031009.1_Pollenia_amentaria_genome_assembly,_chromosome:_4	AUGUSTUS	CDS	154587442	154587465	0.77	+	0	ID=g33262.t1.CDS2;Parent=g33262.t1;
OX031009.1_Pollenia_amentaria_genome_assembly,_chromosome:_4	AUGUSTUS	exon	154587442	154587465	.	+	.	ID=g33262.t1.exon2;Parent=g33262.t1;
OX031009.1_Pollenia_amentaria_genome_assembly,_chromosome:_4	AUGUSTUS	stop_codon	154587463	154587465	.	+	0	ID=g33262.t1.stop1;Parent=g33262.t1;
OX031009.1_Pollenia_amentaria_genome_assembly,_chromosome:_4	AUGUSTUS	gene	154588947	154590020	.	+	.	ID=g33263;
OX031009.1_Pollenia_amentaria_genome_assembly,_chromosome:_4	AUGUSTUS	mRNA	154588947	154590020	0.99	+	.	ID=g33263.t1;Parent=g33263;
OX031009.1_Pollenia_amentaria_genome_assembly,_chromosome:_4	AUGUSTUS	start_codon	154588947	154588949	.	+	0	ID=g33263.t1.start1;Parent=g33263.t1;
OX031009.1_Pollenia_amentaria_genome_assembly,_chromosome:_4	AUGUSTUS	CDS	154588947	154590020	0.99	+	0	ID=g33263.t1.CDS1;Parent=g33263.t1;
OX031009.1_Pollenia_amentaria_genome_assembly,_chromosome:_4	AUGUSTUS	exon	154588947	154590020	.	+	.	ID=g33263.t1.exon1;Parent=g33263.t1;
OX031009.1_Pollenia_amentaria_genome_assembly,_chromosome:_4	AUGUSTUS	stop_codon	154590018	154590020	.	+	0	ID=g33263.t1.stop1;Parent=g33263.t1;
OX031009.1_Pollenia_amentaria_genome_assembly,_chromosome:_4	AUGUSTUS	gene	154672061	154673197	.	-	.	ID=g33264;
OX031009.1_Pollenia_amentaria_genome_assembly,_chromosome:_4	AUGUSTUS	mRNA	154672061	154673197	1	-	.	ID=g33264.t1;Parent=g33264;
OX031009.1_Pollenia_amentaria_genome_assembly,_chromosome:_4	AUGUSTUS	stop_codon	154672061	154672063	.	-	0	ID=g33264.t1.stop1;Parent=g33264.t1;
OX031009.1_Pollenia_amentaria_genome_assembly,_chromosome:_4	AUGUSTUS	CDS	154672061	154673197	1	-	0	ID=g33264.t1.CDS1;Parent=g33264.t1;
OX031009.1_Pollenia_amentaria_genome_assembly,_chromosome:_4	AUGUSTUS	exon	154672061	154673197	.	-	.	ID=g33264.t1.exon1;Parent=g33264.t1;
OX031009.1_Pollenia_amentaria_genome_assembly,_chromosome:_4	AUGUSTUS	start_codon	154673195	154673197	.	-	0	ID=g33264.t1.start1;Parent=g33264.t1;
OX031009.1_Pollenia_amentaria_genome_assembly,_chromosome:_4	AUGUSTUS	gene	154708383	154709267	.	-	.	ID=g33265;
OX031009.1_Pollenia_amentaria_genome_assembly,_chromosome:_4	AUGUSTUS	mRNA	154708383	154709267	1	-	.	ID=g33265.t1;Parent=g33265;
OX031009.1_Pollenia_amentaria_genome_assembly,_chromosome:_4	AUGUSTUS	stop_codon	154708383	154708385	.	-	0	ID=g33265.t1.stop1;Parent=g33265.t1;
OX031009.1_Pollenia_amentaria_genome_assembly,_chromosome:_4	AUGUSTUS	CDS	154708383	154709267	1	-	0	ID=g33265.t1.CDS1;Parent=g33265.t1;
OX031009.1_Pollenia_amentaria_genome_assembly,_chromosome:_4	AUGUSTUS	exon	154708383	154709267	.	-	.	ID=g33265.t1.exon1;Parent=g33265.t1;
OX031009.1_Pollenia_amentaria_genome_assembly,_chromosome:_4	AUGUSTUS	start_codon	154709265	154709267	.	-	0	ID=g33265.t1.start1;Parent=g33265.t1;
OX031009.1_Pollenia_amentaria_genome_assembly,_chromosome:_4	AUGUSTUS	gene	154717567	154717985	.	+	.	ID=g33266;
OX031009.1_Pollenia_amentaria_genome_assembly,_chromosome:_4	AUGUSTUS	mRNA	154717567	154717985	1	+	.	ID=g33266.t1;Parent=g33266;
OX031009.1_Pollenia_amentaria_genome_assembly,_chromosome:_4	AUGUSTUS	start_codon	154717567	154717569	.	+	0	ID=g33266.t1.start1;Parent=g33266.t1;
OX031009.1_Pollenia_amentaria_genome_assembly,_chromosome:_4	AUGUSTUS	CDS	154717567	154717711	1	+	0	ID=g33266.t1.CDS1;Parent=g33266.t1;
OX031009.1_Pollenia_amentaria_genome_assembly,_chromosome:_4	AUGUSTUS	exon	154717567	154717711	.	+	.	ID=g33266.t1.exon1;Parent=g33266.t1;
OX031009.1_Pollenia_amentaria_genome_assembly,_chromosome:_4	AUGUSTUS	intron	154717712	154717764	1	+	.	ID=g33266.t1.intron1;Parent=g33266.t1;
OX031009.1_Pollenia_amentaria_genome_assembly,_chromosome:_4	AUGUSTUS	CDS	154717765	154717985	1	+	2	ID=g33266.t1.CDS2;Parent=g33266.t1;
OX031009.1_Pollenia_amentaria_genome_assembly,_chromosome:_4	AUGUSTUS	exon	154717765	154717985	.	+	.	ID=g33266.t1.exon2;Parent=g33266.t1;
OX031009.1_Pollenia_amentaria_genome_assembly,_chromosome:_4	AUGUSTUS	stop_codon	154717983	154717985	.	+	0	ID=g33266.t1.stop1;Parent=g33266.t1;
OX031009.1_Pollenia_amentaria_genome_assembly,_chromosome:_4	AUGUSTUS	gene	154738877	154739202	.	-	.	ID=g33267;
OX031009.1_Pollenia_amentaria_genome_assembly,_chromosome:_4	AUGUSTUS	mRNA	154738877	154739202	0.83	-	.	ID=g33267.t1;Parent=g33267;
OX031009.1_Pollenia_amentaria_genome_assembly,_chromosome:_4	AUGUSTUS	stop_codon	154738877	154738879	.	-	0	ID=g33267.t1.stop1;Parent=g33267.t1;
OX031009.1_Pollenia_amentaria_genome_assembly,_chromosome:_4	AUGUSTUS	CDS	154738877	154739056	1	-	0	ID=g33267.t1.CDS1;Parent=g33267.t1;
OX031009.1_Pollenia_amentaria_genome_assembly,_chromosome:_4	AUGUSTUS	exon	154738877	154739056	.	-	.	ID=g33267.t1.exon1;Parent=g33267.t1;
OX031009.1_Pollenia_amentaria_genome_assembly,_chromosome:_4	AUGUSTUS	intron	154739057	154739136	0.83	-	.	ID=g33267.t1.intron1;Parent=g33267.t1;
OX031009.1_Pollenia_amentaria_genome_assembly,_chromosome:_4	AUGUSTUS	CDS	154739137	154739202	0.83	-	0	ID=g33267.t1.CDS2;Parent=g33267.t1;
OX031009.1_Pollenia_amentaria_genome_assembly,_chromosome:_4	AUGUSTUS	exon	154739137	154739202	.	-	.	ID=g33267.t1.exon2;Parent=g33267.t1;
OX031009.1_Pollenia_amentaria_genome_assembly,_chromosome:_4	AUGUSTUS	start_codon	154739200	154739202	.	-	0	ID=g33267.t1.start1;Parent=g33267.t1;
OX031009.1_Pollenia_amentaria_genome_assembly,_chromosome:_4	AUGUSTUS	gene	154779836	154783945	.	+	.	ID=g33268;
OX031009.1_Pollenia_amentaria_genome_assembly,_chromosome:_4	AUGUSTUS	mRNA	154779836	154783945	1	+	.	ID=g33268.t1;Parent=g33268;
OX031009.1_Pollenia_amentaria_genome_assembly,_chromosome:_4	AUGUSTUS	start_codon	154779836	154779838	.	+	0	ID=g33268.t1.start1;Parent=g33268.t1;
OX031009.1_Pollenia_amentaria_genome_assembly,_chromosome:_4	AUGUSTUS	CDS	154779836	154783945	1	+	0	ID=g33268.t1.CDS1;Parent=g33268.t1;
OX031009.1_Pollenia_amentaria_genome_assembly,_chromosome:_4	AUGUSTUS	exon	154779836	154783945	.	+	.	ID=g33268.t1.exon1;Parent=g33268.t1;
OX031009.1_Pollenia_amentaria_genome_assembly,_chromosome:_4	AUGUSTUS	stop_codon	154783943	154783945	.	+	0	ID=g33268.t1.stop1;Parent=g33268.t1;
OX031009.1_Pollenia_amentaria_genome_assembly,_chromosome:_4	AUGUSTUS	gene	154826427	154836414	.	-	.	ID=g33269;
OX031009.1_Pollenia_amentaria_genome_assembly,_chromosome:_4	AUGUSTUS	mRNA	154826427	154836414	0.45	-	.	ID=g33269.t1;Parent=g33269;
OX031009.1_Pollenia_amentaria_genome_assembly,_chromosome:_4	AUGUSTUS	stop_codon	154826427	154826429	.	-	0	ID=g33269.t1.stop1;Parent=g33269.t1;
OX031009.1_Pollenia_amentaria_genome_assembly,_chromosome:_4	AUGUSTUS	CDS	154826427	154826506	1	-	2	ID=g33269.t1.CDS1;Parent=g33269.t1;
OX031009.1_Pollenia_amentaria_genome_assembly,_chromosome:_4	AUGUSTUS	exon	154826427	154826506	.	-	.	ID=g33269.t1.exon1;Parent=g33269.t1;
OX031009.1_Pollenia_amentaria_genome_assembly,_chromosome:_4	AUGUSTUS	intron	154826507	154826609	1	-	.	ID=g33269.t1.intron1;Parent=g33269.t1;
OX031009.1_Pollenia_amentaria_genome_assembly,_chromosome:_4	AUGUSTUS	CDS	154826610	154826805	1	-	0	ID=g33269.t1.CDS2;Parent=g33269.t1;
OX031009.1_Pollenia_amentaria_genome_assembly,_chromosome:_4	AUGUSTUS	exon	154826610	154826805	.	-	.	ID=g33269.t1.exon2;Parent=g33269.t1;
OX031009.1_Pollenia_amentaria_genome_assembly,_chromosome:_4	AUGUSTUS	intron	154826806	154836279	0.46	-	.	ID=g33269.t1.intron2;Parent=g33269.t1;
OX031009.1_Pollenia_amentaria_genome_assembly,_chromosome:_4	AUGUSTUS	CDS	154836280	154836414	0.45	-	0	ID=g33269.t1.CDS3;Parent=g33269.t1;
OX031009.1_Pollenia_amentaria_genome_assembly,_chromosome:_4	AUGUSTUS	exon	154836280	154836414	.	-	.	ID=g33269.t1.exon3;Parent=g33269.t1;
OX031009.1_Pollenia_amentaria_genome_assembly,_chromosome:_4	AUGUSTUS	start_codon	154836412	154836414	.	-	0	ID=g33269.t1.start1;Parent=g33269.t1;
OX031009.1_Pollenia_amentaria_genome_assembly,_chromosome:_4	AUGUSTUS	gene	154954395	154955444	.	-	.	ID=g33270;
OX031009.1_Pollenia_amentaria_genome_assembly,_chromosome:_4	AUGUSTUS	mRNA	154954395	154955444	1	-	.	ID=g33270.t1;Parent=g33270;
OX031009.1_Pollenia_amentaria_genome_assembly,_chromosome:_4	AUGUSTUS	stop_codon	154954395	154954397	.	-	0	ID=g33270.t1.stop1;Parent=g33270.t1;
OX031009.1_Pollenia_amentaria_genome_assembly,_chromosome:_4	AUGUSTUS	CDS	154954395	154955444	1	-	0	ID=g33270.t1.CDS1;Parent=g33270.t1;
OX031009.1_Pollenia_amentaria_genome_assembly,_chromosome:_4	AUGUSTUS	exon	154954395	154955444	.	-	.	ID=g33270.t1.exon1;Parent=g33270.t1;
OX031009.1_Pollenia_amentaria_genome_assembly,_chromosome:_4	AUGUSTUS	start_codon	154955442	154955444	.	-	0	ID=g33270.t1.start1;Parent=g33270.t1;
OX031009.1_Pollenia_amentaria_genome_assembly,_chromosome:_4	AUGUSTUS	gene	154977126	154992777	.	-	.	ID=g33271;
OX031009.1_Pollenia_amentaria_genome_assembly,_chromosome:_4	AUGUSTUS	mRNA	154977126	154991052	1	-	.	ID=g33271.t1;Parent=g33271;
OX031009.1_Pollenia_amentaria_genome_assembly,_chromosome:_4	AUGUSTUS	stop_codon	154977126	154977128	.	-	0	ID=g33271.t1.stop1;Parent=g33271.t1;
OX031009.1_Pollenia_amentaria_genome_assembly,_chromosome:_4	AUGUSTUS	CDS	154977126	154977592	1	-	2	ID=g33271.t1.CDS1;Parent=g33271.t1;
OX031009.1_Pollenia_amentaria_genome_assembly,_chromosome:_4	AUGUSTUS	exon	154977126	154977592	.	-	.	ID=g33271.t1.exon1;Parent=g33271.t1;
OX031009.1_Pollenia_amentaria_genome_assembly,_chromosome:_4	AUGUSTUS	intron	154977593	154990868	1	-	.	ID=g33271.t1.intron1;Parent=g33271.t1;
OX031009.1_Pollenia_amentaria_genome_assembly,_chromosome:_4	AUGUSTUS	CDS	154990869	154991052	1	-	0	ID=g33271.t1.CDS2;Parent=g33271.t1;
OX031009.1_Pollenia_amentaria_genome_assembly,_chromosome:_4	AUGUSTUS	exon	154990869	154991052	.	-	.	ID=g33271.t1.exon2;Parent=g33271.t1;
OX031009.1_Pollenia_amentaria_genome_assembly,_chromosome:_4	AUGUSTUS	start_codon	154991050	154991052	.	-	0	ID=g33271.t1.start1;Parent=g33271.t1;
OX031009.1_Pollenia_amentaria_genome_assembly,_chromosome:_4	AUGUSTUS	mRNA	154977126	154992777	0.81	-	.	ID=g33271.t2;Parent=g33271;
OX031009.1_Pollenia_amentaria_genome_assembly,_chromosome:_4	AUGUSTUS	stop_codon	154977126	154977128	.	-	0	ID=g33271.t2.stop1;Parent=g33271.t2;
OX031009.1_Pollenia_amentaria_genome_assembly,_chromosome:_4	AUGUSTUS	CDS	154977126	154977592	1	-	2	ID=g33271.t2.CDS1;Parent=g33271.t2;
OX031009.1_Pollenia_amentaria_genome_assembly,_chromosome:_4	AUGUSTUS	exon	154977126	154977592	.	-	.	ID=g33271.t2.exon1;Parent=g33271.t2;
OX031009.1_Pollenia_amentaria_genome_assembly,_chromosome:_4	AUGUSTUS	intron	154977593	154990868	1	-	.	ID=g33271.t2.intron1;Parent=g33271.t2;
OX031009.1_Pollenia_amentaria_genome_assembly,_chromosome:_4	AUGUSTUS	CDS	154990869	154991080	1	-	1	ID=g33271.t2.CDS2;Parent=g33271.t2;
OX031009.1_Pollenia_amentaria_genome_assembly,_chromosome:_4	AUGUSTUS	exon	154990869	154991080	.	-	.	ID=g33271.t2.exon2;Parent=g33271.t2;
OX031009.1_Pollenia_amentaria_genome_assembly,_chromosome:_4	AUGUSTUS	intron	154991081	154992745	0.81	-	.	ID=g33271.t2.intron2;Parent=g33271.t2;
OX031009.1_Pollenia_amentaria_genome_assembly,_chromosome:_4	AUGUSTUS	CDS	154992746	154992777	0.81	-	0	ID=g33271.t2.CDS3;Parent=g33271.t2;
OX031009.1_Pollenia_amentaria_genome_assembly,_chromosome:_4	AUGUSTUS	exon	154992746	154992777	.	-	.	ID=g33271.t2.exon3;Parent=g33271.t2;
OX031009.1_Pollenia_amentaria_genome_assembly,_chromosome:_4	AUGUSTUS	start_codon	154992775	154992777	.	-	0	ID=g33271.t2.start1;Parent=g33271.t2;
OX031009.1_Pollenia_amentaria_genome_assembly,_chromosome:_4	AUGUSTUS	gene	155011324	155011920	.	-	.	ID=g33272;
OX031009.1_Pollenia_amentaria_genome_assembly,_chromosome:_4	AUGUSTUS	mRNA	155011324	155011641	1	-	.	ID=g33272.t1;Parent=g33272;
OX031009.1_Pollenia_amentaria_genome_assembly,_chromosome:_4	AUGUSTUS	stop_codon	155011324	155011326	.	-	0	ID=g33272.t1.stop1;Parent=g33272.t1;
OX031009.1_Pollenia_amentaria_genome_assembly,_chromosome:_4	AUGUSTUS	CDS	155011324	155011641	1	-	0	ID=g33272.t1.CDS1;Parent=g33272.t1;
OX031009.1_Pollenia_amentaria_genome_assembly,_chromosome:_4	AUGUSTUS	exon	155011324	155011641	.	-	.	ID=g33272.t1.exon1;Parent=g33272.t1;
OX031009.1_Pollenia_amentaria_genome_assembly,_chromosome:_4	AUGUSTUS	start_codon	155011639	155011641	.	-	0	ID=g33272.t1.start1;Parent=g33272.t1;
OX031009.1_Pollenia_amentaria_genome_assembly,_chromosome:_4	AUGUSTUS	mRNA	155011324	155011920	1	-	.	ID=g33272.t2;Parent=g33272;
OX031009.1_Pollenia_amentaria_genome_assembly,_chromosome:_4	AUGUSTUS	stop_codon	155011324	155011326	.	-	0	ID=g33272.t2.stop1;Parent=g33272.t2;
OX031009.1_Pollenia_amentaria_genome_assembly,_chromosome:_4	AUGUSTUS	CDS	155011324	155011920	1	-	0	ID=g33272.t2.CDS1;Parent=g33272.t2;
OX031009.1_Pollenia_amentaria_genome_assembly,_chromosome:_4	AUGUSTUS	exon	155011324	155011920	.	-	.	ID=g33272.t2.exon1;Parent=g33272.t2;
OX031009.1_Pollenia_amentaria_genome_assembly,_chromosome:_4	AUGUSTUS	start_codon	155011918	155011920	.	-	0	ID=g33272.t2.start1;Parent=g33272.t2;
OX031009.1_Pollenia_amentaria_genome_assembly,_chromosome:_4	AUGUSTUS	gene	155015910	155016122	.	+	.	ID=g33273;
OX031009.1_Pollenia_amentaria_genome_assembly,_chromosome:_4	AUGUSTUS	mRNA	155015910	155016122	1	+	.	ID=g33273.t1;Parent=g33273;
OX031009.1_Pollenia_amentaria_genome_assembly,_chromosome:_4	AUGUSTUS	start_codon	155015910	155015912	.	+	0	ID=g33273.t1.start1;Parent=g33273.t1;
OX031009.1_Pollenia_amentaria_genome_assembly,_chromosome:_4	AUGUSTUS	CDS	155015910	155016122	1	+	0	ID=g33273.t1.CDS1;Parent=g33273.t1;
OX031009.1_Pollenia_amentaria_genome_assembly,_chromosome:_4	AUGUSTUS	exon	155015910	155016122	.	+	.	ID=g33273.t1.exon1;Parent=g33273.t1;
OX031009.1_Pollenia_amentaria_genome_assembly,_chromosome:_4	AUGUSTUS	stop_codon	155016120	155016122	.	+	0	ID=g33273.t1.stop1;Parent=g33273.t1;
OX031009.1_Pollenia_amentaria_genome_assembly,_chromosome:_4	AUGUSTUS	gene	155137511	155139809	.	+	.	ID=g33274;
OX031009.1_Pollenia_amentaria_genome_assembly,_chromosome:_4	AUGUSTUS	mRNA	155137511	155139809	0.23	+	.	ID=g33274.t1;Parent=g33274;
OX031009.1_Pollenia_amentaria_genome_assembly,_chromosome:_4	AUGUSTUS	start_codon	155137511	155137513	.	+	0	ID=g33274.t1.start1;Parent=g33274.t1;
OX031009.1_Pollenia_amentaria_genome_assembly,_chromosome:_4	AUGUSTUS	CDS	155137511	155139719	0.23	+	0	ID=g33274.t1.CDS1;Parent=g33274.t1;
OX031009.1_Pollenia_amentaria_genome_assembly,_chromosome:_4	AUGUSTUS	exon	155137511	155139719	.	+	.	ID=g33274.t1.exon1;Parent=g33274.t1;
OX031009.1_Pollenia_amentaria_genome_assembly,_chromosome:_4	AUGUSTUS	intron	155139720	155139801	0.23	+	.	ID=g33274.t1.intron1;Parent=g33274.t1;
OX031009.1_Pollenia_amentaria_genome_assembly,_chromosome:_4	AUGUSTUS	CDS	155139802	155139809	0.23	+	2	ID=g33274.t1.CDS2;Parent=g33274.t1;
OX031009.1_Pollenia_amentaria_genome_assembly,_chromosome:_4	AUGUSTUS	exon	155139802	155139809	.	+	.	ID=g33274.t1.exon2;Parent=g33274.t1;
OX031009.1_Pollenia_amentaria_genome_assembly,_chromosome:_4	AUGUSTUS	stop_codon	155139807	155139809	.	+	0	ID=g33274.t1.stop1;Parent=g33274.t1;
OX031009.1_Pollenia_amentaria_genome_assembly,_chromosome:_4	AUGUSTUS	mRNA	155137511	155139366	0.23	+	.	ID=g33274.t2;Parent=g33274;
OX031009.1_Pollenia_amentaria_genome_assembly,_chromosome:_4	AUGUSTUS	start_codon	155137511	155137513	.	+	0	ID=g33274.t2.start1;Parent=g33274.t2;
OX031009.1_Pollenia_amentaria_genome_assembly,_chromosome:_4	AUGUSTUS	CDS	155137511	155139217	0.23	+	0	ID=g33274.t2.CDS1;Parent=g33274.t2;
OX031009.1_Pollenia_amentaria_genome_assembly,_chromosome:_4	AUGUSTUS	exon	155137511	155139217	.	+	.	ID=g33274.t2.exon1;Parent=g33274.t2;
OX031009.1_Pollenia_amentaria_genome_assembly,_chromosome:_4	AUGUSTUS	intron	155139218	155139279	0.23	+	.	ID=g33274.t2.intron1;Parent=g33274.t2;
OX031009.1_Pollenia_amentaria_genome_assembly,_chromosome:_4	AUGUSTUS	CDS	155139280	155139366	0.41	+	0	ID=g33274.t2.CDS2;Parent=g33274.t2;
OX031009.1_Pollenia_amentaria_genome_assembly,_chromosome:_4	AUGUSTUS	exon	155139280	155139366	.	+	.	ID=g33274.t2.exon2;Parent=g33274.t2;
OX031009.1_Pollenia_amentaria_genome_assembly,_chromosome:_4	AUGUSTUS	stop_codon	155139364	155139366	.	+	0	ID=g33274.t2.stop1;Parent=g33274.t2;
OX031009.1_Pollenia_amentaria_genome_assembly,_chromosome:_4	AUGUSTUS	gene	155139900	155141758	.	+	.	ID=g33275;
OX031009.1_Pollenia_amentaria_genome_assembly,_chromosome:_4	AUGUSTUS	mRNA	155139900	155141758	1	+	.	ID=g33275.t1;Parent=g33275;
OX031009.1_Pollenia_amentaria_genome_assembly,_chromosome:_4	AUGUSTUS	start_codon	155139900	155139902	.	+	0	ID=g33275.t1.start1;Parent=g33275.t1;
OX031009.1_Pollenia_amentaria_genome_assembly,_chromosome:_4	AUGUSTUS	CDS	155139900	155139975	1	+	0	ID=g33275.t1.CDS1;Parent=g33275.t1;
OX031009.1_Pollenia_amentaria_genome_assembly,_chromosome:_4	AUGUSTUS	exon	155139900	155139975	.	+	.	ID=g33275.t1.exon1;Parent=g33275.t1;
OX031009.1_Pollenia_amentaria_genome_assembly,_chromosome:_4	AUGUSTUS	intron	155139976	155140135	1	+	.	ID=g33275.t1.intron1;Parent=g33275.t1;
OX031009.1_Pollenia_amentaria_genome_assembly,_chromosome:_4	AUGUSTUS	CDS	155140136	155140533	1	+	2	ID=g33275.t1.CDS2;Parent=g33275.t1;
OX031009.1_Pollenia_amentaria_genome_assembly,_chromosome:_4	AUGUSTUS	exon	155140136	155140533	.	+	.	ID=g33275.t1.exon2;Parent=g33275.t1;
OX031009.1_Pollenia_amentaria_genome_assembly,_chromosome:_4	AUGUSTUS	intron	155140534	155140599	1	+	.	ID=g33275.t1.intron2;Parent=g33275.t1;
OX031009.1_Pollenia_amentaria_genome_assembly,_chromosome:_4	AUGUSTUS	CDS	155140600	155140714	1	+	0	ID=g33275.t1.CDS3;Parent=g33275.t1;
OX031009.1_Pollenia_amentaria_genome_assembly,_chromosome:_4	AUGUSTUS	exon	155140600	155140714	.	+	.	ID=g33275.t1.exon3;Parent=g33275.t1;
OX031009.1_Pollenia_amentaria_genome_assembly,_chromosome:_4	AUGUSTUS	intron	155140715	155140773	1	+	.	ID=g33275.t1.intron3;Parent=g33275.t1;
OX031009.1_Pollenia_amentaria_genome_assembly,_chromosome:_4	AUGUSTUS	CDS	155140774	155140964	1	+	2	ID=g33275.t1.CDS4;Parent=g33275.t1;
OX031009.1_Pollenia_amentaria_genome_assembly,_chromosome:_4	AUGUSTUS	exon	155140774	155140964	.	+	.	ID=g33275.t1.exon4;Parent=g33275.t1;
OX031009.1_Pollenia_amentaria_genome_assembly,_chromosome:_4	AUGUSTUS	intron	155140965	155141066	1	+	.	ID=g33275.t1.intron4;Parent=g33275.t1;
OX031009.1_Pollenia_amentaria_genome_assembly,_chromosome:_4	AUGUSTUS	CDS	155141067	155141220	1	+	0	ID=g33275.t1.CDS5;Parent=g33275.t1;
OX031009.1_Pollenia_amentaria_genome_assembly,_chromosome:_4	AUGUSTUS	exon	155141067	155141220	.	+	.	ID=g33275.t1.exon5;Parent=g33275.t1;
OX031009.1_Pollenia_amentaria_genome_assembly,_chromosome:_4	AUGUSTUS	intron	155141221	155141297	1	+	.	ID=g33275.t1.intron5;Parent=g33275.t1;
OX031009.1_Pollenia_amentaria_genome_assembly,_chromosome:_4	AUGUSTUS	CDS	155141298	155141758	1	+	2	ID=g33275.t1.CDS6;Parent=g33275.t1;
OX031009.1_Pollenia_amentaria_genome_assembly,_chromosome:_4	AUGUSTUS	exon	155141298	155141758	.	+	.	ID=g33275.t1.exon6;Parent=g33275.t1;
OX031009.1_Pollenia_amentaria_genome_assembly,_chromosome:_4	AUGUSTUS	stop_codon	155141756	155141758	.	+	0	ID=g33275.t1.stop1;Parent=g33275.t1;
OX031009.1_Pollenia_amentaria_genome_assembly,_chromosome:_4	AUGUSTUS	gene	155163007	155163592	.	+	.	ID=g33276;
OX031009.1_Pollenia_amentaria_genome_assembly,_chromosome:_4	AUGUSTUS	mRNA	155163007	155163592	1	+	.	ID=g33276.t1;Parent=g33276;
OX031009.1_Pollenia_amentaria_genome_assembly,_chromosome:_4	AUGUSTUS	start_codon	155163007	155163009	.	+	0	ID=g33276.t1.start1;Parent=g33276.t1;
OX031009.1_Pollenia_amentaria_genome_assembly,_chromosome:_4	AUGUSTUS	CDS	155163007	155163178	1	+	0	ID=g33276.t1.CDS1;Parent=g33276.t1;
OX031009.1_Pollenia_amentaria_genome_assembly,_chromosome:_4	AUGUSTUS	exon	155163007	155163178	.	+	.	ID=g33276.t1.exon1;Parent=g33276.t1;
OX031009.1_Pollenia_amentaria_genome_assembly,_chromosome:_4	AUGUSTUS	intron	155163179	155163335	1	+	.	ID=g33276.t1.intron1;Parent=g33276.t1;
OX031009.1_Pollenia_amentaria_genome_assembly,_chromosome:_4	AUGUSTUS	CDS	155163336	155163592	1	+	2	ID=g33276.t1.CDS2;Parent=g33276.t1;
OX031009.1_Pollenia_amentaria_genome_assembly,_chromosome:_4	AUGUSTUS	exon	155163336	155163592	.	+	.	ID=g33276.t1.exon2;Parent=g33276.t1;
OX031009.1_Pollenia_amentaria_genome_assembly,_chromosome:_4	AUGUSTUS	stop_codon	155163590	155163592	.	+	0	ID=g33276.t1.stop1;Parent=g33276.t1;
OX031009.1_Pollenia_amentaria_genome_assembly,_chromosome:_4	AUGUSTUS	gene	155168920	155170392	.	+	.	ID=g33277;
OX031009.1_Pollenia_amentaria_genome_assembly,_chromosome:_4	AUGUSTUS	mRNA	155168920	155170392	1	+	.	ID=g33277.t1;Parent=g33277;
OX031009.1_Pollenia_amentaria_genome_assembly,_chromosome:_4	AUGUSTUS	start_codon	155168920	155168922	.	+	0	ID=g33277.t1.start1;Parent=g33277.t1;
OX031009.1_Pollenia_amentaria_genome_assembly,_chromosome:_4	AUGUSTUS	CDS	155168920	155169091	1	+	0	ID=g33277.t1.CDS1;Parent=g33277.t1;
OX031009.1_Pollenia_amentaria_genome_assembly,_chromosome:_4	AUGUSTUS	exon	155168920	155169091	.	+	.	ID=g33277.t1.exon1;Parent=g33277.t1;
OX031009.1_Pollenia_amentaria_genome_assembly,_chromosome:_4	AUGUSTUS	intron	155169092	155170141	1	+	.	ID=g33277.t1.intron1;Parent=g33277.t1;
OX031009.1_Pollenia_amentaria_genome_assembly,_chromosome:_4	AUGUSTUS	CDS	155170142	155170392	1	+	2	ID=g33277.t1.CDS2;Parent=g33277.t1;
OX031009.1_Pollenia_amentaria_genome_assembly,_chromosome:_4	AUGUSTUS	exon	155170142	155170392	.	+	.	ID=g33277.t1.exon2;Parent=g33277.t1;
OX031009.1_Pollenia_amentaria_genome_assembly,_chromosome:_4	AUGUSTUS	stop_codon	155170390	155170392	.	+	0	ID=g33277.t1.stop1;Parent=g33277.t1;
OX031009.1_Pollenia_amentaria_genome_assembly,_chromosome:_4	AUGUSTUS	gene	155197166	155197568	.	+	.	ID=g33278;
OX031009.1_Pollenia_amentaria_genome_assembly,_chromosome:_4	AUGUSTUS	mRNA	155197166	155197568	1	+	.	ID=g33278.t1;Parent=g33278;
OX031009.1_Pollenia_amentaria_genome_assembly,_chromosome:_4	AUGUSTUS	start_codon	155197166	155197168	.	+	0	ID=g33278.t1.start1;Parent=g33278.t1;
OX031009.1_Pollenia_amentaria_genome_assembly,_chromosome:_4	AUGUSTUS	CDS	155197166	155197313	1	+	0	ID=g33278.t1.CDS1;Parent=g33278.t1;
OX031009.1_Pollenia_amentaria_genome_assembly,_chromosome:_4	AUGUSTUS	exon	155197166	155197313	.	+	.	ID=g33278.t1.exon1;Parent=g33278.t1;
OX031009.1_Pollenia_amentaria_genome_assembly,_chromosome:_4	AUGUSTUS	intron	155197314	155197377	1	+	.	ID=g33278.t1.intron1;Parent=g33278.t1;
OX031009.1_Pollenia_amentaria_genome_assembly,_chromosome:_4	AUGUSTUS	CDS	155197378	155197568	1	+	2	ID=g33278.t1.CDS2;Parent=g33278.t1;
OX031009.1_Pollenia_amentaria_genome_assembly,_chromosome:_4	AUGUSTUS	exon	155197378	155197568	.	+	.	ID=g33278.t1.exon2;Parent=g33278.t1;
OX031009.1_Pollenia_amentaria_genome_assembly,_chromosome:_4	AUGUSTUS	stop_codon	155197566	155197568	.	+	0	ID=g33278.t1.stop1;Parent=g33278.t1;
OX031009.1_Pollenia_amentaria_genome_assembly,_chromosome:_4	AUGUSTUS	gene	155202516	155202812	.	+	.	ID=g33279;
OX031009.1_Pollenia_amentaria_genome_assembly,_chromosome:_4	AUGUSTUS	mRNA	155202516	155202812	1	+	.	ID=g33279.t1;Parent=g33279;
OX031009.1_Pollenia_amentaria_genome_assembly,_chromosome:_4	AUGUSTUS	start_codon	155202516	155202518	.	+	0	ID=g33279.t1.start1;Parent=g33279.t1;
OX031009.1_Pollenia_amentaria_genome_assembly,_chromosome:_4	AUGUSTUS	CDS	155202516	155202812	1	+	0	ID=g33279.t1.CDS1;Parent=g33279.t1;
OX031009.1_Pollenia_amentaria_genome_assembly,_chromosome:_4	AUGUSTUS	exon	155202516	155202812	.	+	.	ID=g33279.t1.exon1;Parent=g33279.t1;
OX031009.1_Pollenia_amentaria_genome_assembly,_chromosome:_4	AUGUSTUS	stop_codon	155202810	155202812	.	+	0	ID=g33279.t1.stop1;Parent=g33279.t1;
OX031009.1_Pollenia_amentaria_genome_assembly,_chromosome:_4	AUGUSTUS	gene	155212240	155212629	.	+	.	ID=g33280;
OX031009.1_Pollenia_amentaria_genome_assembly,_chromosome:_4	AUGUSTUS	mRNA	155212240	155212629	1	+	.	ID=g33280.t1;Parent=g33280;
OX031009.1_Pollenia_amentaria_genome_assembly,_chromosome:_4	AUGUSTUS	start_codon	155212240	155212242	.	+	0	ID=g33280.t1.start1;Parent=g33280.t1;
OX031009.1_Pollenia_amentaria_genome_assembly,_chromosome:_4	AUGUSTUS	CDS	155212240	155212384	1	+	0	ID=g33280.t1.CDS1;Parent=g33280.t1;
OX031009.1_Pollenia_amentaria_genome_assembly,_chromosome:_4	AUGUSTUS	exon	155212240	155212384	.	+	.	ID=g33280.t1.exon1;Parent=g33280.t1;
OX031009.1_Pollenia_amentaria_genome_assembly,_chromosome:_4	AUGUSTUS	intron	155212385	155212444	1	+	.	ID=g33280.t1.intron1;Parent=g33280.t1;
OX031009.1_Pollenia_amentaria_genome_assembly,_chromosome:_4	AUGUSTUS	CDS	155212445	155212629	1	+	2	ID=g33280.t1.CDS2;Parent=g33280.t1;
OX031009.1_Pollenia_amentaria_genome_assembly,_chromosome:_4	AUGUSTUS	exon	155212445	155212629	.	+	.	ID=g33280.t1.exon2;Parent=g33280.t1;
OX031009.1_Pollenia_amentaria_genome_assembly,_chromosome:_4	AUGUSTUS	stop_codon	155212627	155212629	.	+	0	ID=g33280.t1.stop1;Parent=g33280.t1;
OX031009.1_Pollenia_amentaria_genome_assembly,_chromosome:_4	AUGUSTUS	gene	155223470	155223898	.	+	.	ID=g33281;
OX031009.1_Pollenia_amentaria_genome_assembly,_chromosome:_4	AUGUSTUS	mRNA	155223470	155223898	1	+	.	ID=g33281.t1;Parent=g33281;
OX031009.1_Pollenia_amentaria_genome_assembly,_chromosome:_4	AUGUSTUS	start_codon	155223470	155223472	.	+	0	ID=g33281.t1.start1;Parent=g33281.t1;
OX031009.1_Pollenia_amentaria_genome_assembly,_chromosome:_4	AUGUSTUS	CDS	155223470	155223632	1	+	0	ID=g33281.t1.CDS1;Parent=g33281.t1;
OX031009.1_Pollenia_amentaria_genome_assembly,_chromosome:_4	AUGUSTUS	exon	155223470	155223632	.	+	.	ID=g33281.t1.exon1;Parent=g33281.t1;
OX031009.1_Pollenia_amentaria_genome_assembly,_chromosome:_4	AUGUSTUS	intron	155223633	155223698	1	+	.	ID=g33281.t1.intron1;Parent=g33281.t1;
OX031009.1_Pollenia_amentaria_genome_assembly,_chromosome:_4	AUGUSTUS	CDS	155223699	155223898	1	+	2	ID=g33281.t1.CDS2;Parent=g33281.t1;
OX031009.1_Pollenia_amentaria_genome_assembly,_chromosome:_4	AUGUSTUS	exon	155223699	155223898	.	+	.	ID=g33281.t1.exon2;Parent=g33281.t1;
OX031009.1_Pollenia_amentaria_genome_assembly,_chromosome:_4	AUGUSTUS	stop_codon	155223896	155223898	.	+	0	ID=g33281.t1.stop1;Parent=g33281.t1;
OX031009.1_Pollenia_amentaria_genome_assembly,_chromosome:_4	GeneMark.hmm3	mRNA	155223503	155223898	.	+	.	ID=g33281.t2;Parent=g33281;
OX031009.1_Pollenia_amentaria_genome_assembly,_chromosome:_4	GeneMark.hmm3	start_codon	155223503	155223505	.	+	0	ID=g33281.t2.start1;Parent=g33281.t2;
OX031009.1_Pollenia_amentaria_genome_assembly,_chromosome:_4	GeneMark.hmm3	CDS	155223503	155223632	.	+	0	ID=g33281.t2.CDS1;Parent=g33281.t2;
OX031009.1_Pollenia_amentaria_genome_assembly,_chromosome:_4	GeneMark.hmm3	exon	155223503	155223632	0	+	.	ID=g33281.t2.exon1;Parent=g33281.t2;
OX031009.1_Pollenia_amentaria_genome_assembly,_chromosome:_4	GeneMark.hmm3	intron	155223633	155223698	.	+	2	ID=g33281.t2.intron1;Parent=g33281.t2;
OX031009.1_Pollenia_amentaria_genome_assembly,_chromosome:_4	GeneMark.hmm3	CDS	155223699	155223898	.	+	2	ID=g33281.t2.CDS2;Parent=g33281.t2;
OX031009.1_Pollenia_amentaria_genome_assembly,_chromosome:_4	GeneMark.hmm3	exon	155223699	155223898	0	+	.	ID=g33281.t2.exon2;Parent=g33281.t2;
OX031009.1_Pollenia_amentaria_genome_assembly,_chromosome:_4	GeneMark.hmm3	stop_codon	155223896	155223898	.	+	0	ID=g33281.t2.stop1;Parent=g33281.t2;
OX031009.1_Pollenia_amentaria_genome_assembly,_chromosome:_4	AUGUSTUS	gene	155226519	155228508	.	-	.	ID=g33282;
OX031009.1_Pollenia_amentaria_genome_assembly,_chromosome:_4	AUGUSTUS	mRNA	155226519	155228508	0.97	-	.	ID=g33282.t1;Parent=g33282;
OX031009.1_Pollenia_amentaria_genome_assembly,_chromosome:_4	AUGUSTUS	stop_codon	155226519	155226521	.	-	0	ID=g33282.t1.stop1;Parent=g33282.t1;
OX031009.1_Pollenia_amentaria_genome_assembly,_chromosome:_4	AUGUSTUS	CDS	155226519	155226571	1	-	2	ID=g33282.t1.CDS1;Parent=g33282.t1;
OX031009.1_Pollenia_amentaria_genome_assembly,_chromosome:_4	AUGUSTUS	exon	155226519	155226571	.	-	.	ID=g33282.t1.exon1;Parent=g33282.t1;
OX031009.1_Pollenia_amentaria_genome_assembly,_chromosome:_4	AUGUSTUS	intron	155226572	155226625	0.99	-	.	ID=g33282.t1.intron1;Parent=g33282.t1;
OX031009.1_Pollenia_amentaria_genome_assembly,_chromosome:_4	AUGUSTUS	CDS	155226626	155226970	0.99	-	2	ID=g33282.t1.CDS2;Parent=g33282.t1;
OX031009.1_Pollenia_amentaria_genome_assembly,_chromosome:_4	AUGUSTUS	exon	155226626	155226970	.	-	.	ID=g33282.t1.exon2;Parent=g33282.t1;
OX031009.1_Pollenia_amentaria_genome_assembly,_chromosome:_4	AUGUSTUS	intron	155226971	155227028	1	-	.	ID=g33282.t1.intron2;Parent=g33282.t1;
OX031009.1_Pollenia_amentaria_genome_assembly,_chromosome:_4	AUGUSTUS	CDS	155227029	155227818	0.98	-	0	ID=g33282.t1.CDS3;Parent=g33282.t1;
OX031009.1_Pollenia_amentaria_genome_assembly,_chromosome:_4	AUGUSTUS	exon	155227029	155227818	.	-	.	ID=g33282.t1.exon3;Parent=g33282.t1;
OX031009.1_Pollenia_amentaria_genome_assembly,_chromosome:_4	AUGUSTUS	intron	155227819	155228256	1	-	.	ID=g33282.t1.intron3;Parent=g33282.t1;
OX031009.1_Pollenia_amentaria_genome_assembly,_chromosome:_4	AUGUSTUS	CDS	155228257	155228508	1	-	0	ID=g33282.t1.CDS4;Parent=g33282.t1;
OX031009.1_Pollenia_amentaria_genome_assembly,_chromosome:_4	AUGUSTUS	exon	155228257	155228508	.	-	.	ID=g33282.t1.exon4;Parent=g33282.t1;
OX031009.1_Pollenia_amentaria_genome_assembly,_chromosome:_4	AUGUSTUS	start_codon	155228506	155228508	.	-	0	ID=g33282.t1.start1;Parent=g33282.t1;
OX031009.1_Pollenia_amentaria_genome_assembly,_chromosome:_4	AUGUSTUS	mRNA	155226519	155227584	0.93	-	.	ID=g33282.t2;Parent=g33282;
OX031009.1_Pollenia_amentaria_genome_assembly,_chromosome:_4	AUGUSTUS	stop_codon	155226519	155226521	.	-	0	ID=g33282.t2.stop1;Parent=g33282.t2;
OX031009.1_Pollenia_amentaria_genome_assembly,_chromosome:_4	AUGUSTUS	CDS	155226519	155226571	1	-	2	ID=g33282.t2.CDS1;Parent=g33282.t2;
OX031009.1_Pollenia_amentaria_genome_assembly,_chromosome:_4	AUGUSTUS	exon	155226519	155226571	.	-	.	ID=g33282.t2.exon1;Parent=g33282.t2;
OX031009.1_Pollenia_amentaria_genome_assembly,_chromosome:_4	AUGUSTUS	intron	155226572	155226625	1	-	.	ID=g33282.t2.intron1;Parent=g33282.t2;
OX031009.1_Pollenia_amentaria_genome_assembly,_chromosome:_4	AUGUSTUS	CDS	155226626	155226970	1	-	2	ID=g33282.t2.CDS2;Parent=g33282.t2;
OX031009.1_Pollenia_amentaria_genome_assembly,_chromosome:_4	AUGUSTUS	exon	155226626	155226970	.	-	.	ID=g33282.t2.exon2;Parent=g33282.t2;
OX031009.1_Pollenia_amentaria_genome_assembly,_chromosome:_4	AUGUSTUS	intron	155226971	155227028	1	-	.	ID=g33282.t2.intron2;Parent=g33282.t2;
OX031009.1_Pollenia_amentaria_genome_assembly,_chromosome:_4	AUGUSTUS	CDS	155227029	155227584	0.93	-	0	ID=g33282.t2.CDS3;Parent=g33282.t2;
OX031009.1_Pollenia_amentaria_genome_assembly,_chromosome:_4	AUGUSTUS	exon	155227029	155227584	.	-	.	ID=g33282.t2.exon3;Parent=g33282.t2;
OX031009.1_Pollenia_amentaria_genome_assembly,_chromosome:_4	AUGUSTUS	start_codon	155227582	155227584	.	-	0	ID=g33282.t2.start1;Parent=g33282.t2;
OX031009.1_Pollenia_amentaria_genome_assembly,_chromosome:_4	AUGUSTUS	gene	155257158	155259202	.	-	.	ID=g33283;
OX031009.1_Pollenia_amentaria_genome_assembly,_chromosome:_4	AUGUSTUS	mRNA	155257158	155259202	0.92	-	.	ID=g33283.t1;Parent=g33283;
OX031009.1_Pollenia_amentaria_genome_assembly,_chromosome:_4	AUGUSTUS	stop_codon	155257158	155257160	.	-	0	ID=g33283.t1.stop1;Parent=g33283.t1;
OX031009.1_Pollenia_amentaria_genome_assembly,_chromosome:_4	AUGUSTUS	CDS	155257158	155257387	0.92	-	2	ID=g33283.t1.CDS1;Parent=g33283.t1;
OX031009.1_Pollenia_amentaria_genome_assembly,_chromosome:_4	AUGUSTUS	exon	155257158	155257387	.	-	.	ID=g33283.t1.exon1;Parent=g33283.t1;
OX031009.1_Pollenia_amentaria_genome_assembly,_chromosome:_4	AUGUSTUS	intron	155257388	155259021	0.92	-	.	ID=g33283.t1.intron1;Parent=g33283.t1;
OX031009.1_Pollenia_amentaria_genome_assembly,_chromosome:_4	AUGUSTUS	CDS	155259022	155259202	1	-	0	ID=g33283.t1.CDS2;Parent=g33283.t1;
OX031009.1_Pollenia_amentaria_genome_assembly,_chromosome:_4	AUGUSTUS	exon	155259022	155259202	.	-	.	ID=g33283.t1.exon2;Parent=g33283.t1;
OX031009.1_Pollenia_amentaria_genome_assembly,_chromosome:_4	AUGUSTUS	start_codon	155259200	155259202	.	-	0	ID=g33283.t1.start1;Parent=g33283.t1;
OX031009.1_Pollenia_amentaria_genome_assembly,_chromosome:_4	GeneMark.hmm3	mRNA	155257158	155259202	.	-	.	ID=g33283.t2;Parent=g33283;
OX031009.1_Pollenia_amentaria_genome_assembly,_chromosome:_4	GeneMark.hmm3	stop_codon	155257158	155257160	.	-	0	ID=g33283.t2.stop1;Parent=g33283.t2;
OX031009.1_Pollenia_amentaria_genome_assembly,_chromosome:_4	GeneMark.hmm3	CDS	155257158	155257444	.	-	2	ID=g33283.t2.CDS1;Parent=g33283.t2;
OX031009.1_Pollenia_amentaria_genome_assembly,_chromosome:_4	GeneMark.hmm3	exon	155257158	155257444	0	-	.	ID=g33283.t2.exon1;Parent=g33283.t2;
OX031009.1_Pollenia_amentaria_genome_assembly,_chromosome:_4	GeneMark.hmm3	intron	155257445	155259021	.	-	0	ID=g33283.t2.intron1;Parent=g33283.t2;
OX031009.1_Pollenia_amentaria_genome_assembly,_chromosome:_4	GeneMark.hmm3	CDS	155259022	155259202	.	-	0	ID=g33283.t2.CDS2;Parent=g33283.t2;
OX031009.1_Pollenia_amentaria_genome_assembly,_chromosome:_4	GeneMark.hmm3	exon	155259022	155259202	0	-	.	ID=g33283.t2.exon2;Parent=g33283.t2;
OX031009.1_Pollenia_amentaria_genome_assembly,_chromosome:_4	GeneMark.hmm3	start_codon	155259200	155259202	.	-	0	ID=g33283.t2.start1;Parent=g33283.t2;
OX031009.1_Pollenia_amentaria_genome_assembly,_chromosome:_4	AUGUSTUS	gene	155324307	155331530	.	+	.	ID=g33284;
OX031009.1_Pollenia_amentaria_genome_assembly,_chromosome:_4	AUGUSTUS	mRNA	155324307	155331530	0.57	+	.	ID=g33284.t1;Parent=g33284;
OX031009.1_Pollenia_amentaria_genome_assembly,_chromosome:_4	AUGUSTUS	start_codon	155324307	155324309	.	+	0	ID=g33284.t1.start1;Parent=g33284.t1;
OX031009.1_Pollenia_amentaria_genome_assembly,_chromosome:_4	AUGUSTUS	CDS	155324307	155326580	0.66	+	0	ID=g33284.t1.CDS1;Parent=g33284.t1;
OX031009.1_Pollenia_amentaria_genome_assembly,_chromosome:_4	AUGUSTUS	exon	155324307	155326580	.	+	.	ID=g33284.t1.exon1;Parent=g33284.t1;
OX031009.1_Pollenia_amentaria_genome_assembly,_chromosome:_4	AUGUSTUS	intron	155326581	155326781	0.57	+	.	ID=g33284.t1.intron1;Parent=g33284.t1;
OX031009.1_Pollenia_amentaria_genome_assembly,_chromosome:_4	AUGUSTUS	CDS	155326782	155331530	0.58	+	0	ID=g33284.t1.CDS2;Parent=g33284.t1;
OX031009.1_Pollenia_amentaria_genome_assembly,_chromosome:_4	AUGUSTUS	exon	155326782	155331530	.	+	.	ID=g33284.t1.exon2;Parent=g33284.t1;
OX031009.1_Pollenia_amentaria_genome_assembly,_chromosome:_4	AUGUSTUS	stop_codon	155331528	155331530	.	+	0	ID=g33284.t1.stop1;Parent=g33284.t1;
OX031009.1_Pollenia_amentaria_genome_assembly,_chromosome:_4	AUGUSTUS	gene	155431415	155437314	.	+	.	ID=g33285;
OX031009.1_Pollenia_amentaria_genome_assembly,_chromosome:_4	AUGUSTUS	mRNA	155431415	155437314	0.56	+	.	ID=g33285.t1;Parent=g33285;
OX031009.1_Pollenia_amentaria_genome_assembly,_chromosome:_4	AUGUSTUS	start_codon	155431415	155431417	.	+	0	ID=g33285.t1.start1;Parent=g33285.t1;
OX031009.1_Pollenia_amentaria_genome_assembly,_chromosome:_4	AUGUSTUS	CDS	155431415	155431513	0.97	+	0	ID=g33285.t1.CDS1;Parent=g33285.t1;
OX031009.1_Pollenia_amentaria_genome_assembly,_chromosome:_4	AUGUSTUS	exon	155431415	155431513	.	+	.	ID=g33285.t1.exon1;Parent=g33285.t1;
OX031009.1_Pollenia_amentaria_genome_assembly,_chromosome:_4	AUGUSTUS	intron	155431514	155437152	0.56	+	.	ID=g33285.t1.intron1;Parent=g33285.t1;
OX031009.1_Pollenia_amentaria_genome_assembly,_chromosome:_4	AUGUSTUS	CDS	155437153	155437314	0.58	+	0	ID=g33285.t1.CDS2;Parent=g33285.t1;
OX031009.1_Pollenia_amentaria_genome_assembly,_chromosome:_4	AUGUSTUS	exon	155437153	155437314	.	+	.	ID=g33285.t1.exon2;Parent=g33285.t1;
OX031009.1_Pollenia_amentaria_genome_assembly,_chromosome:_4	AUGUSTUS	stop_codon	155437312	155437314	.	+	0	ID=g33285.t1.stop1;Parent=g33285.t1;
OX031009.1_Pollenia_amentaria_genome_assembly,_chromosome:_4	AUGUSTUS	gene	155440967	155473710	.	+	.	ID=g33286;
OX031009.1_Pollenia_amentaria_genome_assembly,_chromosome:_4	AUGUSTUS	mRNA	155440967	155473710	0.43	+	.	ID=g33286.t1;Parent=g33286;
OX031009.1_Pollenia_amentaria_genome_assembly,_chromosome:_4	AUGUSTUS	start_codon	155440967	155440969	.	+	0	ID=g33286.t1.start1;Parent=g33286.t1;
OX031009.1_Pollenia_amentaria_genome_assembly,_chromosome:_4	AUGUSTUS	CDS	155440967	155441082	0.59	+	0	ID=g33286.t1.CDS1;Parent=g33286.t1;
OX031009.1_Pollenia_amentaria_genome_assembly,_chromosome:_4	AUGUSTUS	exon	155440967	155441082	.	+	.	ID=g33286.t1.exon1;Parent=g33286.t1;
OX031009.1_Pollenia_amentaria_genome_assembly,_chromosome:_4	AUGUSTUS	intron	155441083	155441149	1	+	.	ID=g33286.t1.intron1;Parent=g33286.t1;
OX031009.1_Pollenia_amentaria_genome_assembly,_chromosome:_4	AUGUSTUS	CDS	155441150	155441437	1	+	1	ID=g33286.t1.CDS2;Parent=g33286.t1;
OX031009.1_Pollenia_amentaria_genome_assembly,_chromosome:_4	AUGUSTUS	exon	155441150	155441437	.	+	.	ID=g33286.t1.exon2;Parent=g33286.t1;
OX031009.1_Pollenia_amentaria_genome_assembly,_chromosome:_4	AUGUSTUS	intron	155441438	155441501	0.98	+	.	ID=g33286.t1.intron2;Parent=g33286.t1;
OX031009.1_Pollenia_amentaria_genome_assembly,_chromosome:_4	AUGUSTUS	CDS	155441502	155441757	0.98	+	1	ID=g33286.t1.CDS3;Parent=g33286.t1;
OX031009.1_Pollenia_amentaria_genome_assembly,_chromosome:_4	AUGUSTUS	exon	155441502	155441757	.	+	.	ID=g33286.t1.exon3;Parent=g33286.t1;
OX031009.1_Pollenia_amentaria_genome_assembly,_chromosome:_4	AUGUSTUS	intron	155441758	155441822	1	+	.	ID=g33286.t1.intron3;Parent=g33286.t1;
OX031009.1_Pollenia_amentaria_genome_assembly,_chromosome:_4	AUGUSTUS	CDS	155441823	155442348	1	+	0	ID=g33286.t1.CDS4;Parent=g33286.t1;
OX031009.1_Pollenia_amentaria_genome_assembly,_chromosome:_4	AUGUSTUS	exon	155441823	155442348	.	+	.	ID=g33286.t1.exon4;Parent=g33286.t1;
OX031009.1_Pollenia_amentaria_genome_assembly,_chromosome:_4	AUGUSTUS	intron	155442349	155450506	0.99	+	.	ID=g33286.t1.intron4;Parent=g33286.t1;
OX031009.1_Pollenia_amentaria_genome_assembly,_chromosome:_4	AUGUSTUS	CDS	155450507	155450793	0.77	+	2	ID=g33286.t1.CDS5;Parent=g33286.t1;
OX031009.1_Pollenia_amentaria_genome_assembly,_chromosome:_4	AUGUSTUS	exon	155450507	155450793	.	+	.	ID=g33286.t1.exon5;Parent=g33286.t1;
OX031009.1_Pollenia_amentaria_genome_assembly,_chromosome:_4	AUGUSTUS	intron	155450794	155473488	0.77	+	.	ID=g33286.t1.intron5;Parent=g33286.t1;
OX031009.1_Pollenia_amentaria_genome_assembly,_chromosome:_4	AUGUSTUS	CDS	155473489	155473710	0.78	+	0	ID=g33286.t1.CDS6;Parent=g33286.t1;
OX031009.1_Pollenia_amentaria_genome_assembly,_chromosome:_4	AUGUSTUS	exon	155473489	155473710	.	+	.	ID=g33286.t1.exon6;Parent=g33286.t1;
OX031009.1_Pollenia_amentaria_genome_assembly,_chromosome:_4	AUGUSTUS	stop_codon	155473708	155473710	.	+	0	ID=g33286.t1.stop1;Parent=g33286.t1;
OX031009.1_Pollenia_amentaria_genome_assembly,_chromosome:_4	AUGUSTUS	mRNA	155440967	155473710	0.52	+	.	ID=g33286.t2;Parent=g33286;
OX031009.1_Pollenia_amentaria_genome_assembly,_chromosome:_4	AUGUSTUS	start_codon	155440967	155440969	.	+	0	ID=g33286.t2.start1;Parent=g33286.t2;
OX031009.1_Pollenia_amentaria_genome_assembly,_chromosome:_4	AUGUSTUS	CDS	155440967	155441082	0.67	+	0	ID=g33286.t2.CDS1;Parent=g33286.t2;
OX031009.1_Pollenia_amentaria_genome_assembly,_chromosome:_4	AUGUSTUS	exon	155440967	155441082	.	+	.	ID=g33286.t2.exon1;Parent=g33286.t2;
OX031009.1_Pollenia_amentaria_genome_assembly,_chromosome:_4	AUGUSTUS	intron	155441083	155441149	1	+	.	ID=g33286.t2.intron1;Parent=g33286.t2;
OX031009.1_Pollenia_amentaria_genome_assembly,_chromosome:_4	AUGUSTUS	CDS	155441150	155441437	1	+	1	ID=g33286.t2.CDS2;Parent=g33286.t2;
OX031009.1_Pollenia_amentaria_genome_assembly,_chromosome:_4	AUGUSTUS	exon	155441150	155441437	.	+	.	ID=g33286.t2.exon2;Parent=g33286.t2;
OX031009.1_Pollenia_amentaria_genome_assembly,_chromosome:_4	AUGUSTUS	intron	155441438	155441516	1	+	.	ID=g33286.t2.intron2;Parent=g33286.t2;
OX031009.1_Pollenia_amentaria_genome_assembly,_chromosome:_4	AUGUSTUS	CDS	155441517	155441757	1	+	1	ID=g33286.t2.CDS3;Parent=g33286.t2;
OX031009.1_Pollenia_amentaria_genome_assembly,_chromosome:_4	AUGUSTUS	exon	155441517	155441757	.	+	.	ID=g33286.t2.exon3;Parent=g33286.t2;
OX031009.1_Pollenia_amentaria_genome_assembly,_chromosome:_4	AUGUSTUS	intron	155441758	155441822	1	+	.	ID=g33286.t2.intron3;Parent=g33286.t2;
OX031009.1_Pollenia_amentaria_genome_assembly,_chromosome:_4	AUGUSTUS	CDS	155441823	155442348	1	+	0	ID=g33286.t2.CDS4;Parent=g33286.t2;
OX031009.1_Pollenia_amentaria_genome_assembly,_chromosome:_4	AUGUSTUS	exon	155441823	155442348	.	+	.	ID=g33286.t2.exon4;Parent=g33286.t2;
OX031009.1_Pollenia_amentaria_genome_assembly,_chromosome:_4	AUGUSTUS	intron	155442349	155450506	1	+	.	ID=g33286.t2.intron4;Parent=g33286.t2;
OX031009.1_Pollenia_amentaria_genome_assembly,_chromosome:_4	AUGUSTUS	CDS	155450507	155450793	0.78	+	2	ID=g33286.t2.CDS5;Parent=g33286.t2;
OX031009.1_Pollenia_amentaria_genome_assembly,_chromosome:_4	AUGUSTUS	exon	155450507	155450793	.	+	.	ID=g33286.t2.exon5;Parent=g33286.t2;
OX031009.1_Pollenia_amentaria_genome_assembly,_chromosome:_4	AUGUSTUS	intron	155450794	155473488	0.78	+	.	ID=g33286.t2.intron5;Parent=g33286.t2;
OX031009.1_Pollenia_amentaria_genome_assembly,_chromosome:_4	AUGUSTUS	CDS	155473489	155473710	0.78	+	0	ID=g33286.t2.CDS6;Parent=g33286.t2;
OX031009.1_Pollenia_amentaria_genome_assembly,_chromosome:_4	AUGUSTUS	exon	155473489	155473710	.	+	.	ID=g33286.t2.exon6;Parent=g33286.t2;
OX031009.1_Pollenia_amentaria_genome_assembly,_chromosome:_4	AUGUSTUS	stop_codon	155473708	155473710	.	+	0	ID=g33286.t2.stop1;Parent=g33286.t2;
OX031009.1_Pollenia_amentaria_genome_assembly,_chromosome:_4	AUGUSTUS	gene	155512011	155512343	.	+	.	ID=g33287;
OX031009.1_Pollenia_amentaria_genome_assembly,_chromosome:_4	AUGUSTUS	mRNA	155512011	155512343	1	+	.	ID=g33287.t1;Parent=g33287;
OX031009.1_Pollenia_amentaria_genome_assembly,_chromosome:_4	AUGUSTUS	start_codon	155512011	155512013	.	+	0	ID=g33287.t1.start1;Parent=g33287.t1;
OX031009.1_Pollenia_amentaria_genome_assembly,_chromosome:_4	AUGUSTUS	CDS	155512011	155512343	1	+	0	ID=g33287.t1.CDS1;Parent=g33287.t1;
OX031009.1_Pollenia_amentaria_genome_assembly,_chromosome:_4	AUGUSTUS	exon	155512011	155512343	.	+	.	ID=g33287.t1.exon1;Parent=g33287.t1;
OX031009.1_Pollenia_amentaria_genome_assembly,_chromosome:_4	AUGUSTUS	stop_codon	155512341	155512343	.	+	0	ID=g33287.t1.stop1;Parent=g33287.t1;
OX031009.1_Pollenia_amentaria_genome_assembly,_chromosome:_4	AUGUSTUS	gene	155591744	155607688	.	-	.	ID=g33288;
OX031009.1_Pollenia_amentaria_genome_assembly,_chromosome:_4	AUGUSTUS	mRNA	155591744	155607347	1	-	.	ID=g33288.t1;Parent=g33288;
OX031009.1_Pollenia_amentaria_genome_assembly,_chromosome:_4	AUGUSTUS	stop_codon	155591744	155591746	.	-	0	ID=g33288.t1.stop1;Parent=g33288.t1;
OX031009.1_Pollenia_amentaria_genome_assembly,_chromosome:_4	AUGUSTUS	CDS	155591744	155591815	1	-	0	ID=g33288.t1.CDS1;Parent=g33288.t1;
OX031009.1_Pollenia_amentaria_genome_assembly,_chromosome:_4	AUGUSTUS	exon	155591744	155591815	.	-	.	ID=g33288.t1.exon1;Parent=g33288.t1;
OX031009.1_Pollenia_amentaria_genome_assembly,_chromosome:_4	AUGUSTUS	intron	155591816	155594445	1	-	.	ID=g33288.t1.intron1;Parent=g33288.t1;
OX031009.1_Pollenia_amentaria_genome_assembly,_chromosome:_4	AUGUSTUS	CDS	155594446	155594674	1	-	1	ID=g33288.t1.CDS2;Parent=g33288.t1;
OX031009.1_Pollenia_amentaria_genome_assembly,_chromosome:_4	AUGUSTUS	exon	155594446	155594674	.	-	.	ID=g33288.t1.exon2;Parent=g33288.t1;
OX031009.1_Pollenia_amentaria_genome_assembly,_chromosome:_4	AUGUSTUS	intron	155594675	155601221	1	-	.	ID=g33288.t1.intron2;Parent=g33288.t1;
OX031009.1_Pollenia_amentaria_genome_assembly,_chromosome:_4	AUGUSTUS	CDS	155601222	155601416	1	-	1	ID=g33288.t1.CDS3;Parent=g33288.t1;
OX031009.1_Pollenia_amentaria_genome_assembly,_chromosome:_4	AUGUSTUS	exon	155601222	155601416	.	-	.	ID=g33288.t1.exon3;Parent=g33288.t1;
OX031009.1_Pollenia_amentaria_genome_assembly,_chromosome:_4	AUGUSTUS	intron	155601417	155605414	1	-	.	ID=g33288.t1.intron3;Parent=g33288.t1;
OX031009.1_Pollenia_amentaria_genome_assembly,_chromosome:_4	AUGUSTUS	CDS	155605415	155607111	1	-	0	ID=g33288.t1.CDS4;Parent=g33288.t1;
OX031009.1_Pollenia_amentaria_genome_assembly,_chromosome:_4	AUGUSTUS	exon	155605415	155607111	.	-	.	ID=g33288.t1.exon4;Parent=g33288.t1;
OX031009.1_Pollenia_amentaria_genome_assembly,_chromosome:_4	AUGUSTUS	intron	155607112	155607188	1	-	.	ID=g33288.t1.intron4;Parent=g33288.t1;
OX031009.1_Pollenia_amentaria_genome_assembly,_chromosome:_4	AUGUSTUS	CDS	155607189	155607347	1	-	0	ID=g33288.t1.CDS5;Parent=g33288.t1;
OX031009.1_Pollenia_amentaria_genome_assembly,_chromosome:_4	AUGUSTUS	exon	155607189	155607347	.	-	.	ID=g33288.t1.exon5;Parent=g33288.t1;
OX031009.1_Pollenia_amentaria_genome_assembly,_chromosome:_4	AUGUSTUS	start_codon	155607345	155607347	.	-	0	ID=g33288.t1.start1;Parent=g33288.t1;
OX031009.1_Pollenia_amentaria_genome_assembly,_chromosome:_4	AUGUSTUS	mRNA	155591744	155607688	0.73	-	.	ID=g33288.t2;Parent=g33288;
OX031009.1_Pollenia_amentaria_genome_assembly,_chromosome:_4	AUGUSTUS	stop_codon	155591744	155591746	.	-	0	ID=g33288.t2.stop1;Parent=g33288.t2;
OX031009.1_Pollenia_amentaria_genome_assembly,_chromosome:_4	AUGUSTUS	CDS	155591744	155591815	1	-	0	ID=g33288.t2.CDS1;Parent=g33288.t2;
OX031009.1_Pollenia_amentaria_genome_assembly,_chromosome:_4	AUGUSTUS	exon	155591744	155591815	.	-	.	ID=g33288.t2.exon1;Parent=g33288.t2;
OX031009.1_Pollenia_amentaria_genome_assembly,_chromosome:_4	AUGUSTUS	intron	155591816	155594445	1	-	.	ID=g33288.t2.intron1;Parent=g33288.t2;
OX031009.1_Pollenia_amentaria_genome_assembly,_chromosome:_4	AUGUSTUS	CDS	155594446	155594674	1	-	1	ID=g33288.t2.CDS2;Parent=g33288.t2;
OX031009.1_Pollenia_amentaria_genome_assembly,_chromosome:_4	AUGUSTUS	exon	155594446	155594674	.	-	.	ID=g33288.t2.exon2;Parent=g33288.t2;
OX031009.1_Pollenia_amentaria_genome_assembly,_chromosome:_4	AUGUSTUS	intron	155594675	155601221	1	-	.	ID=g33288.t2.intron2;Parent=g33288.t2;
OX031009.1_Pollenia_amentaria_genome_assembly,_chromosome:_4	AUGUSTUS	CDS	155601222	155601416	1	-	1	ID=g33288.t2.CDS3;Parent=g33288.t2;
OX031009.1_Pollenia_amentaria_genome_assembly,_chromosome:_4	AUGUSTUS	exon	155601222	155601416	.	-	.	ID=g33288.t2.exon3;Parent=g33288.t2;
OX031009.1_Pollenia_amentaria_genome_assembly,_chromosome:_4	AUGUSTUS	intron	155601417	155605414	1	-	.	ID=g33288.t2.intron3;Parent=g33288.t2;
OX031009.1_Pollenia_amentaria_genome_assembly,_chromosome:_4	AUGUSTUS	CDS	155605415	155607111	1	-	0	ID=g33288.t2.CDS4;Parent=g33288.t2;
OX031009.1_Pollenia_amentaria_genome_assembly,_chromosome:_4	AUGUSTUS	exon	155605415	155607111	.	-	.	ID=g33288.t2.exon4;Parent=g33288.t2;
OX031009.1_Pollenia_amentaria_genome_assembly,_chromosome:_4	AUGUSTUS	intron	155607112	155607188	1	-	.	ID=g33288.t2.intron4;Parent=g33288.t2;
OX031009.1_Pollenia_amentaria_genome_assembly,_chromosome:_4	AUGUSTUS	CDS	155607189	155607380	1	-	0	ID=g33288.t2.CDS5;Parent=g33288.t2;
OX031009.1_Pollenia_amentaria_genome_assembly,_chromosome:_4	AUGUSTUS	exon	155607189	155607380	.	-	.	ID=g33288.t2.exon5;Parent=g33288.t2;
OX031009.1_Pollenia_amentaria_genome_assembly,_chromosome:_4	AUGUSTUS	intron	155607381	155607670	0.75	-	.	ID=g33288.t2.intron5;Parent=g33288.t2;
OX031009.1_Pollenia_amentaria_genome_assembly,_chromosome:_4	AUGUSTUS	CDS	155607671	155607688	0.73	-	0	ID=g33288.t2.CDS6;Parent=g33288.t2;
OX031009.1_Pollenia_amentaria_genome_assembly,_chromosome:_4	AUGUSTUS	exon	155607671	155607688	.	-	.	ID=g33288.t2.exon6;Parent=g33288.t2;
OX031009.1_Pollenia_amentaria_genome_assembly,_chromosome:_4	AUGUSTUS	start_codon	155607686	155607688	.	-	0	ID=g33288.t2.start1;Parent=g33288.t2;
OX031009.1_Pollenia_amentaria_genome_assembly,_chromosome:_4	AUGUSTUS	gene	155614212	155616617	.	+	.	ID=g33289;
OX031009.1_Pollenia_amentaria_genome_assembly,_chromosome:_4	AUGUSTUS	mRNA	155614212	155616617	0.3	+	.	ID=g33289.t1;Parent=g33289;
OX031009.1_Pollenia_amentaria_genome_assembly,_chromosome:_4	AUGUSTUS	start_codon	155614212	155614214	.	+	0	ID=g33289.t1.start1;Parent=g33289.t1;
OX031009.1_Pollenia_amentaria_genome_assembly,_chromosome:_4	AUGUSTUS	CDS	155614212	155614314	1	+	0	ID=g33289.t1.CDS1;Parent=g33289.t1;
OX031009.1_Pollenia_amentaria_genome_assembly,_chromosome:_4	AUGUSTUS	exon	155614212	155614314	.	+	.	ID=g33289.t1.exon1;Parent=g33289.t1;
OX031009.1_Pollenia_amentaria_genome_assembly,_chromosome:_4	AUGUSTUS	intron	155614315	155614398	1	+	.	ID=g33289.t1.intron1;Parent=g33289.t1;
OX031009.1_Pollenia_amentaria_genome_assembly,_chromosome:_4	AUGUSTUS	CDS	155614399	155614452	0.36	+	2	ID=g33289.t1.CDS2;Parent=g33289.t1;
OX031009.1_Pollenia_amentaria_genome_assembly,_chromosome:_4	AUGUSTUS	exon	155614399	155614452	.	+	.	ID=g33289.t1.exon2;Parent=g33289.t1;
OX031009.1_Pollenia_amentaria_genome_assembly,_chromosome:_4	AUGUSTUS	intron	155614453	155614632	0.3	+	.	ID=g33289.t1.intron2;Parent=g33289.t1;
OX031009.1_Pollenia_amentaria_genome_assembly,_chromosome:_4	AUGUSTUS	CDS	155614633	155614677	0.48	+	2	ID=g33289.t1.CDS3;Parent=g33289.t1;
OX031009.1_Pollenia_amentaria_genome_assembly,_chromosome:_4	AUGUSTUS	exon	155614633	155614677	.	+	.	ID=g33289.t1.exon3;Parent=g33289.t1;
OX031009.1_Pollenia_amentaria_genome_assembly,_chromosome:_4	AUGUSTUS	intron	155614678	155614750	0.93	+	.	ID=g33289.t1.intron3;Parent=g33289.t1;
OX031009.1_Pollenia_amentaria_genome_assembly,_chromosome:_4	AUGUSTUS	CDS	155614751	155614920	1	+	2	ID=g33289.t1.CDS4;Parent=g33289.t1;
OX031009.1_Pollenia_amentaria_genome_assembly,_chromosome:_4	AUGUSTUS	exon	155614751	155614920	.	+	.	ID=g33289.t1.exon4;Parent=g33289.t1;
OX031009.1_Pollenia_amentaria_genome_assembly,_chromosome:_4	AUGUSTUS	intron	155614921	155614975	1	+	.	ID=g33289.t1.intron4;Parent=g33289.t1;
OX031009.1_Pollenia_amentaria_genome_assembly,_chromosome:_4	AUGUSTUS	CDS	155614976	155615097	1	+	0	ID=g33289.t1.CDS5;Parent=g33289.t1;
OX031009.1_Pollenia_amentaria_genome_assembly,_chromosome:_4	AUGUSTUS	exon	155614976	155615097	.	+	.	ID=g33289.t1.exon5;Parent=g33289.t1;
OX031009.1_Pollenia_amentaria_genome_assembly,_chromosome:_4	AUGUSTUS	intron	155615098	155615170	1	+	.	ID=g33289.t1.intron5;Parent=g33289.t1;
OX031009.1_Pollenia_amentaria_genome_assembly,_chromosome:_4	AUGUSTUS	CDS	155615171	155615253	1	+	1	ID=g33289.t1.CDS6;Parent=g33289.t1;
OX031009.1_Pollenia_amentaria_genome_assembly,_chromosome:_4	AUGUSTUS	exon	155615171	155615253	.	+	.	ID=g33289.t1.exon6;Parent=g33289.t1;
OX031009.1_Pollenia_amentaria_genome_assembly,_chromosome:_4	AUGUSTUS	intron	155615254	155616017	1	+	.	ID=g33289.t1.intron6;Parent=g33289.t1;
OX031009.1_Pollenia_amentaria_genome_assembly,_chromosome:_4	AUGUSTUS	CDS	155616018	155616229	1	+	2	ID=g33289.t1.CDS7;Parent=g33289.t1;
OX031009.1_Pollenia_amentaria_genome_assembly,_chromosome:_4	AUGUSTUS	exon	155616018	155616229	.	+	.	ID=g33289.t1.exon7;Parent=g33289.t1;
OX031009.1_Pollenia_amentaria_genome_assembly,_chromosome:_4	AUGUSTUS	intron	155616230	155616298	1	+	.	ID=g33289.t1.intron7;Parent=g33289.t1;
OX031009.1_Pollenia_amentaria_genome_assembly,_chromosome:_4	AUGUSTUS	CDS	155616299	155616449	1	+	0	ID=g33289.t1.CDS8;Parent=g33289.t1;
OX031009.1_Pollenia_amentaria_genome_assembly,_chromosome:_4	AUGUSTUS	exon	155616299	155616449	.	+	.	ID=g33289.t1.exon8;Parent=g33289.t1;
OX031009.1_Pollenia_amentaria_genome_assembly,_chromosome:_4	AUGUSTUS	intron	155616450	155616504	1	+	.	ID=g33289.t1.intron8;Parent=g33289.t1;
OX031009.1_Pollenia_amentaria_genome_assembly,_chromosome:_4	AUGUSTUS	CDS	155616505	155616617	1	+	2	ID=g33289.t1.CDS9;Parent=g33289.t1;
OX031009.1_Pollenia_amentaria_genome_assembly,_chromosome:_4	AUGUSTUS	exon	155616505	155616617	.	+	.	ID=g33289.t1.exon9;Parent=g33289.t1;
OX031009.1_Pollenia_amentaria_genome_assembly,_chromosome:_4	AUGUSTUS	stop_codon	155616615	155616617	.	+	0	ID=g33289.t1.stop1;Parent=g33289.t1;
OX031009.1_Pollenia_amentaria_genome_assembly,_chromosome:_4	AUGUSTUS	gene	155623358	155639612	.	-	.	ID=g33290;
OX031009.1_Pollenia_amentaria_genome_assembly,_chromosome:_4	AUGUSTUS	mRNA	155623358	155639612	1	-	.	ID=g33290.t1;Parent=g33290;
OX031009.1_Pollenia_amentaria_genome_assembly,_chromosome:_4	AUGUSTUS	stop_codon	155623358	155623360	.	-	0	ID=g33290.t1.stop1;Parent=g33290.t1;
OX031009.1_Pollenia_amentaria_genome_assembly,_chromosome:_4	AUGUSTUS	CDS	155623358	155623564	1	-	0	ID=g33290.t1.CDS1;Parent=g33290.t1;
OX031009.1_Pollenia_amentaria_genome_assembly,_chromosome:_4	AUGUSTUS	exon	155623358	155623564	.	-	.	ID=g33290.t1.exon1;Parent=g33290.t1;
OX031009.1_Pollenia_amentaria_genome_assembly,_chromosome:_4	AUGUSTUS	intron	155623565	155632800	1	-	.	ID=g33290.t1.intron1;Parent=g33290.t1;
OX031009.1_Pollenia_amentaria_genome_assembly,_chromosome:_4	AUGUSTUS	CDS	155632801	155632941	1	-	0	ID=g33290.t1.CDS2;Parent=g33290.t1;
OX031009.1_Pollenia_amentaria_genome_assembly,_chromosome:_4	AUGUSTUS	exon	155632801	155632941	.	-	.	ID=g33290.t1.exon2;Parent=g33290.t1;
OX031009.1_Pollenia_amentaria_genome_assembly,_chromosome:_4	AUGUSTUS	intron	155632942	155633038	1	-	.	ID=g33290.t1.intron2;Parent=g33290.t1;
OX031009.1_Pollenia_amentaria_genome_assembly,_chromosome:_4	AUGUSTUS	CDS	155633039	155633281	1	-	0	ID=g33290.t1.CDS3;Parent=g33290.t1;
OX031009.1_Pollenia_amentaria_genome_assembly,_chromosome:_4	AUGUSTUS	exon	155633039	155633281	.	-	.	ID=g33290.t1.exon3;Parent=g33290.t1;
OX031009.1_Pollenia_amentaria_genome_assembly,_chromosome:_4	AUGUSTUS	intron	155633282	155633458	1	-	.	ID=g33290.t1.intron3;Parent=g33290.t1;
OX031009.1_Pollenia_amentaria_genome_assembly,_chromosome:_4	AUGUSTUS	CDS	155633459	155633620	1	-	0	ID=g33290.t1.CDS4;Parent=g33290.t1;
OX031009.1_Pollenia_amentaria_genome_assembly,_chromosome:_4	AUGUSTUS	exon	155633459	155633620	.	-	.	ID=g33290.t1.exon4;Parent=g33290.t1;
OX031009.1_Pollenia_amentaria_genome_assembly,_chromosome:_4	AUGUSTUS	intron	155633621	155633864	1	-	.	ID=g33290.t1.intron4;Parent=g33290.t1;
OX031009.1_Pollenia_amentaria_genome_assembly,_chromosome:_4	AUGUSTUS	CDS	155633865	155633991	1	-	1	ID=g33290.t1.CDS5;Parent=g33290.t1;
OX031009.1_Pollenia_amentaria_genome_assembly,_chromosome:_4	AUGUSTUS	exon	155633865	155633991	.	-	.	ID=g33290.t1.exon5;Parent=g33290.t1;
OX031009.1_Pollenia_amentaria_genome_assembly,_chromosome:_4	AUGUSTUS	intron	155633992	155634172	1	-	.	ID=g33290.t1.intron5;Parent=g33290.t1;
OX031009.1_Pollenia_amentaria_genome_assembly,_chromosome:_4	AUGUSTUS	CDS	155634173	155634297	1	-	0	ID=g33290.t1.CDS6;Parent=g33290.t1;
OX031009.1_Pollenia_amentaria_genome_assembly,_chromosome:_4	AUGUSTUS	exon	155634173	155634297	.	-	.	ID=g33290.t1.exon6;Parent=g33290.t1;
OX031009.1_Pollenia_amentaria_genome_assembly,_chromosome:_4	AUGUSTUS	intron	155634298	155634455	1	-	.	ID=g33290.t1.intron6;Parent=g33290.t1;
OX031009.1_Pollenia_amentaria_genome_assembly,_chromosome:_4	AUGUSTUS	CDS	155634456	155634607	1	-	2	ID=g33290.t1.CDS7;Parent=g33290.t1;
OX031009.1_Pollenia_amentaria_genome_assembly,_chromosome:_4	AUGUSTUS	exon	155634456	155634607	.	-	.	ID=g33290.t1.exon7;Parent=g33290.t1;
OX031009.1_Pollenia_amentaria_genome_assembly,_chromosome:_4	AUGUSTUS	intron	155634608	155639509	1	-	.	ID=g33290.t1.intron7;Parent=g33290.t1;
OX031009.1_Pollenia_amentaria_genome_assembly,_chromosome:_4	AUGUSTUS	CDS	155639510	155639612	1	-	0	ID=g33290.t1.CDS8;Parent=g33290.t1;
OX031009.1_Pollenia_amentaria_genome_assembly,_chromosome:_4	AUGUSTUS	exon	155639510	155639612	.	-	.	ID=g33290.t1.exon8;Parent=g33290.t1;
OX031009.1_Pollenia_amentaria_genome_assembly,_chromosome:_4	AUGUSTUS	start_codon	155639610	155639612	.	-	0	ID=g33290.t1.start1;Parent=g33290.t1;
OX031009.1_Pollenia_amentaria_genome_assembly,_chromosome:_4	AUGUSTUS	mRNA	155623358	155639612	1	-	.	ID=g33290.t2;Parent=g33290;
OX031009.1_Pollenia_amentaria_genome_assembly,_chromosome:_4	AUGUSTUS	stop_codon	155623358	155623360	.	-	0	ID=g33290.t2.stop1;Parent=g33290.t2;
OX031009.1_Pollenia_amentaria_genome_assembly,_chromosome:_4	AUGUSTUS	CDS	155623358	155623564	1	-	0	ID=g33290.t2.CDS1;Parent=g33290.t2;
OX031009.1_Pollenia_amentaria_genome_assembly,_chromosome:_4	AUGUSTUS	exon	155623358	155623564	.	-	.	ID=g33290.t2.exon1;Parent=g33290.t2;
OX031009.1_Pollenia_amentaria_genome_assembly,_chromosome:_4	AUGUSTUS	intron	155623565	155632800	1	-	.	ID=g33290.t2.intron1;Parent=g33290.t2;
OX031009.1_Pollenia_amentaria_genome_assembly,_chromosome:_4	AUGUSTUS	CDS	155632801	155632941	1	-	0	ID=g33290.t2.CDS2;Parent=g33290.t2;
OX031009.1_Pollenia_amentaria_genome_assembly,_chromosome:_4	AUGUSTUS	exon	155632801	155632941	.	-	.	ID=g33290.t2.exon2;Parent=g33290.t2;
OX031009.1_Pollenia_amentaria_genome_assembly,_chromosome:_4	AUGUSTUS	intron	155632942	155633038	1	-	.	ID=g33290.t2.intron2;Parent=g33290.t2;
OX031009.1_Pollenia_amentaria_genome_assembly,_chromosome:_4	AUGUSTUS	CDS	155633039	155633281	1	-	0	ID=g33290.t2.CDS3;Parent=g33290.t2;
OX031009.1_Pollenia_amentaria_genome_assembly,_chromosome:_4	AUGUSTUS	exon	155633039	155633281	.	-	.	ID=g33290.t2.exon3;Parent=g33290.t2;
OX031009.1_Pollenia_amentaria_genome_assembly,_chromosome:_4	AUGUSTUS	intron	155633282	155633458	1	-	.	ID=g33290.t2.intron3;Parent=g33290.t2;
OX031009.1_Pollenia_amentaria_genome_assembly,_chromosome:_4	AUGUSTUS	CDS	155633459	155633620	1	-	0	ID=g33290.t2.CDS4;Parent=g33290.t2;
OX031009.1_Pollenia_amentaria_genome_assembly,_chromosome:_4	AUGUSTUS	exon	155633459	155633620	.	-	.	ID=g33290.t2.exon4;Parent=g33290.t2;
OX031009.1_Pollenia_amentaria_genome_assembly,_chromosome:_4	AUGUSTUS	intron	155633621	155633702	1	-	.	ID=g33290.t2.intron4;Parent=g33290.t2;
OX031009.1_Pollenia_amentaria_genome_assembly,_chromosome:_4	AUGUSTUS	CDS	155633703	155633723	1	-	0	ID=g33290.t2.CDS5;Parent=g33290.t2;
OX031009.1_Pollenia_amentaria_genome_assembly,_chromosome:_4	AUGUSTUS	exon	155633703	155633723	.	-	.	ID=g33290.t2.exon5;Parent=g33290.t2;
OX031009.1_Pollenia_amentaria_genome_assembly,_chromosome:_4	AUGUSTUS	intron	155633724	155633864	1	-	.	ID=g33290.t2.intron5;Parent=g33290.t2;
OX031009.1_Pollenia_amentaria_genome_assembly,_chromosome:_4	AUGUSTUS	CDS	155633865	155633991	1	-	1	ID=g33290.t2.CDS6;Parent=g33290.t2;
OX031009.1_Pollenia_amentaria_genome_assembly,_chromosome:_4	AUGUSTUS	exon	155633865	155633991	.	-	.	ID=g33290.t2.exon6;Parent=g33290.t2;
OX031009.1_Pollenia_amentaria_genome_assembly,_chromosome:_4	AUGUSTUS	intron	155633992	155634172	1	-	.	ID=g33290.t2.intron6;Parent=g33290.t2;
OX031009.1_Pollenia_amentaria_genome_assembly,_chromosome:_4	AUGUSTUS	CDS	155634173	155634297	1	-	0	ID=g33290.t2.CDS7;Parent=g33290.t2;
OX031009.1_Pollenia_amentaria_genome_assembly,_chromosome:_4	AUGUSTUS	exon	155634173	155634297	.	-	.	ID=g33290.t2.exon7;Parent=g33290.t2;
OX031009.1_Pollenia_amentaria_genome_assembly,_chromosome:_4	AUGUSTUS	intron	155634298	155634455	1	-	.	ID=g33290.t2.intron7;Parent=g33290.t2;
OX031009.1_Pollenia_amentaria_genome_assembly,_chromosome:_4	AUGUSTUS	CDS	155634456	155634607	1	-	2	ID=g33290.t2.CDS8;Parent=g33290.t2;
OX031009.1_Pollenia_amentaria_genome_assembly,_chromosome:_4	AUGUSTUS	exon	155634456	155634607	.	-	.	ID=g33290.t2.exon8;Parent=g33290.t2;
OX031009.1_Pollenia_amentaria_genome_assembly,_chromosome:_4	AUGUSTUS	intron	155634608	155639509	1	-	.	ID=g33290.t2.intron8;Parent=g33290.t2;
OX031009.1_Pollenia_amentaria_genome_assembly,_chromosome:_4	AUGUSTUS	CDS	155639510	155639612	1	-	0	ID=g33290.t2.CDS9;Parent=g33290.t2;
OX031009.1_Pollenia_amentaria_genome_assembly,_chromosome:_4	AUGUSTUS	exon	155639510	155639612	.	-	.	ID=g33290.t2.exon9;Parent=g33290.t2;
OX031009.1_Pollenia_amentaria_genome_assembly,_chromosome:_4	AUGUSTUS	start_codon	155639610	155639612	.	-	0	ID=g33290.t2.start1;Parent=g33290.t2;
OX031009.1_Pollenia_amentaria_genome_assembly,_chromosome:_4	AUGUSTUS	gene	155868571	155870045	.	+	.	ID=g33291;
OX031009.1_Pollenia_amentaria_genome_assembly,_chromosome:_4	AUGUSTUS	mRNA	155868571	155870045	0.39	+	.	ID=g33291.t1;Parent=g33291;
OX031009.1_Pollenia_amentaria_genome_assembly,_chromosome:_4	AUGUSTUS	start_codon	155868571	155868573	.	+	0	ID=g33291.t1.start1;Parent=g33291.t1;
OX031009.1_Pollenia_amentaria_genome_assembly,_chromosome:_4	AUGUSTUS	CDS	155868571	155868624	0.39	+	0	ID=g33291.t1.CDS1;Parent=g33291.t1;
OX031009.1_Pollenia_amentaria_genome_assembly,_chromosome:_4	AUGUSTUS	exon	155868571	155868624	.	+	.	ID=g33291.t1.exon1;Parent=g33291.t1;
OX031009.1_Pollenia_amentaria_genome_assembly,_chromosome:_4	AUGUSTUS	intron	155868625	155869552	0.39	+	.	ID=g33291.t1.intron1;Parent=g33291.t1;
OX031009.1_Pollenia_amentaria_genome_assembly,_chromosome:_4	AUGUSTUS	CDS	155869553	155869654	0.97	+	0	ID=g33291.t1.CDS2;Parent=g33291.t1;
OX031009.1_Pollenia_amentaria_genome_assembly,_chromosome:_4	AUGUSTUS	exon	155869553	155869654	.	+	.	ID=g33291.t1.exon2;Parent=g33291.t1;
OX031009.1_Pollenia_amentaria_genome_assembly,_chromosome:_4	AUGUSTUS	intron	155869655	155869727	1	+	.	ID=g33291.t1.intron2;Parent=g33291.t1;
OX031009.1_Pollenia_amentaria_genome_assembly,_chromosome:_4	AUGUSTUS	CDS	155869728	155870045	1	+	0	ID=g33291.t1.CDS3;Parent=g33291.t1;
OX031009.1_Pollenia_amentaria_genome_assembly,_chromosome:_4	AUGUSTUS	exon	155869728	155870045	.	+	.	ID=g33291.t1.exon3;Parent=g33291.t1;
OX031009.1_Pollenia_amentaria_genome_assembly,_chromosome:_4	AUGUSTUS	stop_codon	155870043	155870045	.	+	0	ID=g33291.t1.stop1;Parent=g33291.t1;
OX031009.1_Pollenia_amentaria_genome_assembly,_chromosome:_4	GeneMark.hmm3	mRNA	155869598	155870045	.	+	.	ID=g33291.t2;Parent=g33291;
OX031009.1_Pollenia_amentaria_genome_assembly,_chromosome:_4	GeneMark.hmm3	start_codon	155869598	155869600	.	+	0	ID=g33291.t2.start1;Parent=g33291.t2;
OX031009.1_Pollenia_amentaria_genome_assembly,_chromosome:_4	GeneMark.hmm3	CDS	155869598	155869654	.	+	0	ID=g33291.t2.CDS1;Parent=g33291.t2;
OX031009.1_Pollenia_amentaria_genome_assembly,_chromosome:_4	GeneMark.hmm3	exon	155869598	155869654	0	+	.	ID=g33291.t2.exon1;Parent=g33291.t2;
OX031009.1_Pollenia_amentaria_genome_assembly,_chromosome:_4	GeneMark.hmm3	intron	155869655	155869727	.	+	0	ID=g33291.t2.intron1;Parent=g33291.t2;
OX031009.1_Pollenia_amentaria_genome_assembly,_chromosome:_4	GeneMark.hmm3	CDS	155869728	155870045	.	+	0	ID=g33291.t2.CDS2;Parent=g33291.t2;
OX031009.1_Pollenia_amentaria_genome_assembly,_chromosome:_4	GeneMark.hmm3	exon	155869728	155870045	0	+	.	ID=g33291.t2.exon2;Parent=g33291.t2;
OX031009.1_Pollenia_amentaria_genome_assembly,_chromosome:_4	GeneMark.hmm3	stop_codon	155870043	155870045	.	+	0	ID=g33291.t2.stop1;Parent=g33291.t2;
OX031009.1_Pollenia_amentaria_genome_assembly,_chromosome:_4	AUGUSTUS	gene	155944813	155945223	.	-	.	ID=g33292;
OX031009.1_Pollenia_amentaria_genome_assembly,_chromosome:_4	AUGUSTUS	mRNA	155944813	155945223	0.99	-	.	ID=g33292.t1;Parent=g33292;
OX031009.1_Pollenia_amentaria_genome_assembly,_chromosome:_4	AUGUSTUS	stop_codon	155944813	155944815	.	-	0	ID=g33292.t1.stop1;Parent=g33292.t1;
OX031009.1_Pollenia_amentaria_genome_assembly,_chromosome:_4	AUGUSTUS	CDS	155944813	155945223	0.99	-	0	ID=g33292.t1.CDS1;Parent=g33292.t1;
OX031009.1_Pollenia_amentaria_genome_assembly,_chromosome:_4	AUGUSTUS	exon	155944813	155945223	.	-	.	ID=g33292.t1.exon1;Parent=g33292.t1;
OX031009.1_Pollenia_amentaria_genome_assembly,_chromosome:_4	AUGUSTUS	start_codon	155945221	155945223	.	-	0	ID=g33292.t1.start1;Parent=g33292.t1;
OX031009.1_Pollenia_amentaria_genome_assembly,_chromosome:_4	AUGUSTUS	gene	155998147	156003276	.	-	.	ID=g33293;
OX031009.1_Pollenia_amentaria_genome_assembly,_chromosome:_4	AUGUSTUS	mRNA	155998147	156003276	0.17	-	.	ID=g33293.t1;Parent=g33293;
OX031009.1_Pollenia_amentaria_genome_assembly,_chromosome:_4	AUGUSTUS	stop_codon	155998147	155998149	.	-	0	ID=g33293.t1.stop1;Parent=g33293.t1;
OX031009.1_Pollenia_amentaria_genome_assembly,_chromosome:_4	AUGUSTUS	CDS	155998147	155998196	0.59	-	2	ID=g33293.t1.CDS1;Parent=g33293.t1;
OX031009.1_Pollenia_amentaria_genome_assembly,_chromosome:_4	AUGUSTUS	exon	155998147	155998196	.	-	.	ID=g33293.t1.exon1;Parent=g33293.t1;
OX031009.1_Pollenia_amentaria_genome_assembly,_chromosome:_4	AUGUSTUS	intron	155998197	155999150	0.34	-	.	ID=g33293.t1.intron1;Parent=g33293.t1;
OX031009.1_Pollenia_amentaria_genome_assembly,_chromosome:_4	AUGUSTUS	CDS	155999151	155999753	0.22	-	2	ID=g33293.t1.CDS2;Parent=g33293.t1;
OX031009.1_Pollenia_amentaria_genome_assembly,_chromosome:_4	AUGUSTUS	exon	155999151	155999753	.	-	.	ID=g33293.t1.exon2;Parent=g33293.t1;
OX031009.1_Pollenia_amentaria_genome_assembly,_chromosome:_4	AUGUSTUS	intron	155999754	156001274	0.61	-	.	ID=g33293.t1.intron2;Parent=g33293.t1;
OX031009.1_Pollenia_amentaria_genome_assembly,_chromosome:_4	AUGUSTUS	CDS	156001275	156003276	0.9	-	0	ID=g33293.t1.CDS3;Parent=g33293.t1;
OX031009.1_Pollenia_amentaria_genome_assembly,_chromosome:_4	AUGUSTUS	exon	156001275	156003276	.	-	.	ID=g33293.t1.exon3;Parent=g33293.t1;
OX031009.1_Pollenia_amentaria_genome_assembly,_chromosome:_4	AUGUSTUS	start_codon	156003274	156003276	.	-	0	ID=g33293.t1.start1;Parent=g33293.t1;
OX031009.1_Pollenia_amentaria_genome_assembly,_chromosome:_4	AUGUSTUS	mRNA	155998147	156003276	0.13	-	.	ID=g33293.t2;Parent=g33293;
OX031009.1_Pollenia_amentaria_genome_assembly,_chromosome:_4	AUGUSTUS	stop_codon	155998147	155998149	.	-	0	ID=g33293.t2.stop1;Parent=g33293.t2;
OX031009.1_Pollenia_amentaria_genome_assembly,_chromosome:_4	AUGUSTUS	CDS	155998147	155998196	0.55	-	2	ID=g33293.t2.CDS1;Parent=g33293.t2;
OX031009.1_Pollenia_amentaria_genome_assembly,_chromosome:_4	AUGUSTUS	exon	155998147	155998196	.	-	.	ID=g33293.t2.exon1;Parent=g33293.t2;
OX031009.1_Pollenia_amentaria_genome_assembly,_chromosome:_4	AUGUSTUS	intron	155998197	155999150	0.33	-	.	ID=g33293.t2.intron1;Parent=g33293.t2;
OX031009.1_Pollenia_amentaria_genome_assembly,_chromosome:_4	AUGUSTUS	CDS	155999151	156000668	0.16	-	2	ID=g33293.t2.CDS2;Parent=g33293.t2;
OX031009.1_Pollenia_amentaria_genome_assembly,_chromosome:_4	AUGUSTUS	exon	155999151	156000668	.	-	.	ID=g33293.t2.exon2;Parent=g33293.t2;
OX031009.1_Pollenia_amentaria_genome_assembly,_chromosome:_4	AUGUSTUS	intron	156000669	156001274	0.45	-	.	ID=g33293.t2.intron2;Parent=g33293.t2;
OX031009.1_Pollenia_amentaria_genome_assembly,_chromosome:_4	AUGUSTUS	CDS	156001275	156003276	0.91	-	0	ID=g33293.t2.CDS3;Parent=g33293.t2;
OX031009.1_Pollenia_amentaria_genome_assembly,_chromosome:_4	AUGUSTUS	exon	156001275	156003276	.	-	.	ID=g33293.t2.exon3;Parent=g33293.t2;
OX031009.1_Pollenia_amentaria_genome_assembly,_chromosome:_4	AUGUSTUS	start_codon	156003274	156003276	.	-	0	ID=g33293.t2.start1;Parent=g33293.t2;
OX031009.1_Pollenia_amentaria_genome_assembly,_chromosome:_4	AUGUSTUS	gene	156071472	156071729	.	-	.	ID=g33294;
OX031009.1_Pollenia_amentaria_genome_assembly,_chromosome:_4	AUGUSTUS	mRNA	156071472	156071729	1	-	.	ID=g33294.t1;Parent=g33294;
OX031009.1_Pollenia_amentaria_genome_assembly,_chromosome:_4	AUGUSTUS	stop_codon	156071472	156071474	.	-	0	ID=g33294.t1.stop1;Parent=g33294.t1;
OX031009.1_Pollenia_amentaria_genome_assembly,_chromosome:_4	AUGUSTUS	CDS	156071472	156071729	1	-	0	ID=g33294.t1.CDS1;Parent=g33294.t1;
OX031009.1_Pollenia_amentaria_genome_assembly,_chromosome:_4	AUGUSTUS	exon	156071472	156071729	.	-	.	ID=g33294.t1.exon1;Parent=g33294.t1;
OX031009.1_Pollenia_amentaria_genome_assembly,_chromosome:_4	AUGUSTUS	start_codon	156071727	156071729	.	-	0	ID=g33294.t1.start1;Parent=g33294.t1;
OX031009.1_Pollenia_amentaria_genome_assembly,_chromosome:_4	AUGUSTUS	gene	156103815	156104765	.	+	.	ID=g33295;
OX031009.1_Pollenia_amentaria_genome_assembly,_chromosome:_4	AUGUSTUS	mRNA	156103815	156104765	1	+	.	ID=g33295.t1;Parent=g33295;
OX031009.1_Pollenia_amentaria_genome_assembly,_chromosome:_4	AUGUSTUS	start_codon	156103815	156103817	.	+	0	ID=g33295.t1.start1;Parent=g33295.t1;
OX031009.1_Pollenia_amentaria_genome_assembly,_chromosome:_4	AUGUSTUS	CDS	156103815	156104765	1	+	0	ID=g33295.t1.CDS1;Parent=g33295.t1;
OX031009.1_Pollenia_amentaria_genome_assembly,_chromosome:_4	AUGUSTUS	exon	156103815	156104765	.	+	.	ID=g33295.t1.exon1;Parent=g33295.t1;
OX031009.1_Pollenia_amentaria_genome_assembly,_chromosome:_4	AUGUSTUS	stop_codon	156104763	156104765	.	+	0	ID=g33295.t1.stop1;Parent=g33295.t1;
OX031009.1_Pollenia_amentaria_genome_assembly,_chromosome:_4	AUGUSTUS	gene	156111728	156148318	.	+	.	ID=g33296;
OX031009.1_Pollenia_amentaria_genome_assembly,_chromosome:_4	AUGUSTUS	mRNA	156111728	156148318	0.88	+	.	ID=g33296.t1;Parent=g33296;
OX031009.1_Pollenia_amentaria_genome_assembly,_chromosome:_4	AUGUSTUS	start_codon	156111728	156111730	.	+	0	ID=g33296.t1.start1;Parent=g33296.t1;
OX031009.1_Pollenia_amentaria_genome_assembly,_chromosome:_4	AUGUSTUS	CDS	156111728	156111862	1	+	0	ID=g33296.t1.CDS1;Parent=g33296.t1;
OX031009.1_Pollenia_amentaria_genome_assembly,_chromosome:_4	AUGUSTUS	exon	156111728	156111862	.	+	.	ID=g33296.t1.exon1;Parent=g33296.t1;
OX031009.1_Pollenia_amentaria_genome_assembly,_chromosome:_4	AUGUSTUS	intron	156111863	156123239	1	+	.	ID=g33296.t1.intron1;Parent=g33296.t1;
OX031009.1_Pollenia_amentaria_genome_assembly,_chromosome:_4	AUGUSTUS	CDS	156123240	156123573	1	+	0	ID=g33296.t1.CDS2;Parent=g33296.t1;
OX031009.1_Pollenia_amentaria_genome_assembly,_chromosome:_4	AUGUSTUS	exon	156123240	156123573	.	+	.	ID=g33296.t1.exon2;Parent=g33296.t1;
OX031009.1_Pollenia_amentaria_genome_assembly,_chromosome:_4	AUGUSTUS	intron	156123574	156123669	1	+	.	ID=g33296.t1.intron2;Parent=g33296.t1;
OX031009.1_Pollenia_amentaria_genome_assembly,_chromosome:_4	AUGUSTUS	CDS	156123670	156123927	1	+	2	ID=g33296.t1.CDS3;Parent=g33296.t1;
OX031009.1_Pollenia_amentaria_genome_assembly,_chromosome:_4	AUGUSTUS	exon	156123670	156123927	.	+	.	ID=g33296.t1.exon3;Parent=g33296.t1;
OX031009.1_Pollenia_amentaria_genome_assembly,_chromosome:_4	AUGUSTUS	intron	156123928	156133518	1	+	.	ID=g33296.t1.intron3;Parent=g33296.t1;
OX031009.1_Pollenia_amentaria_genome_assembly,_chromosome:_4	AUGUSTUS	CDS	156133519	156133786	1	+	2	ID=g33296.t1.CDS4;Parent=g33296.t1;
OX031009.1_Pollenia_amentaria_genome_assembly,_chromosome:_4	AUGUSTUS	exon	156133519	156133786	.	+	.	ID=g33296.t1.exon4;Parent=g33296.t1;
OX031009.1_Pollenia_amentaria_genome_assembly,_chromosome:_4	AUGUSTUS	intron	156133787	156133862	1	+	.	ID=g33296.t1.intron4;Parent=g33296.t1;
OX031009.1_Pollenia_amentaria_genome_assembly,_chromosome:_4	AUGUSTUS	CDS	156133863	156134536	1	+	1	ID=g33296.t1.CDS5;Parent=g33296.t1;
OX031009.1_Pollenia_amentaria_genome_assembly,_chromosome:_4	AUGUSTUS	exon	156133863	156134536	.	+	.	ID=g33296.t1.exon5;Parent=g33296.t1;
OX031009.1_Pollenia_amentaria_genome_assembly,_chromosome:_4	AUGUSTUS	intron	156134537	156134595	1	+	.	ID=g33296.t1.intron5;Parent=g33296.t1;
OX031009.1_Pollenia_amentaria_genome_assembly,_chromosome:_4	AUGUSTUS	CDS	156134596	156134723	1	+	2	ID=g33296.t1.CDS6;Parent=g33296.t1;
OX031009.1_Pollenia_amentaria_genome_assembly,_chromosome:_4	AUGUSTUS	exon	156134596	156134723	.	+	.	ID=g33296.t1.exon6;Parent=g33296.t1;
OX031009.1_Pollenia_amentaria_genome_assembly,_chromosome:_4	AUGUSTUS	intron	156134724	156147038	1	+	.	ID=g33296.t1.intron6;Parent=g33296.t1;
OX031009.1_Pollenia_amentaria_genome_assembly,_chromosome:_4	AUGUSTUS	CDS	156147039	156147300	1	+	0	ID=g33296.t1.CDS7;Parent=g33296.t1;
OX031009.1_Pollenia_amentaria_genome_assembly,_chromosome:_4	AUGUSTUS	exon	156147039	156147300	.	+	.	ID=g33296.t1.exon7;Parent=g33296.t1;
OX031009.1_Pollenia_amentaria_genome_assembly,_chromosome:_4	AUGUSTUS	intron	156147301	156147364	1	+	.	ID=g33296.t1.intron7;Parent=g33296.t1;
OX031009.1_Pollenia_amentaria_genome_assembly,_chromosome:_4	AUGUSTUS	CDS	156147365	156148088	1	+	2	ID=g33296.t1.CDS8;Parent=g33296.t1;
OX031009.1_Pollenia_amentaria_genome_assembly,_chromosome:_4	AUGUSTUS	exon	156147365	156148088	.	+	.	ID=g33296.t1.exon8;Parent=g33296.t1;
OX031009.1_Pollenia_amentaria_genome_assembly,_chromosome:_4	AUGUSTUS	intron	156148089	156148155	1	+	.	ID=g33296.t1.intron8;Parent=g33296.t1;
OX031009.1_Pollenia_amentaria_genome_assembly,_chromosome:_4	AUGUSTUS	CDS	156148156	156148318	0.88	+	1	ID=g33296.t1.CDS9;Parent=g33296.t1;
OX031009.1_Pollenia_amentaria_genome_assembly,_chromosome:_4	AUGUSTUS	exon	156148156	156148318	.	+	.	ID=g33296.t1.exon9;Parent=g33296.t1;
OX031009.1_Pollenia_amentaria_genome_assembly,_chromosome:_4	AUGUSTUS	stop_codon	156148316	156148318	.	+	0	ID=g33296.t1.stop1;Parent=g33296.t1;
OX031009.1_Pollenia_amentaria_genome_assembly,_chromosome:_4	AUGUSTUS	mRNA	156111728	156148318	0.74	+	.	ID=g33296.t2;Parent=g33296;
OX031009.1_Pollenia_amentaria_genome_assembly,_chromosome:_4	AUGUSTUS	start_codon	156111728	156111730	.	+	0	ID=g33296.t2.start1;Parent=g33296.t2;
OX031009.1_Pollenia_amentaria_genome_assembly,_chromosome:_4	AUGUSTUS	CDS	156111728	156111862	1	+	0	ID=g33296.t2.CDS1;Parent=g33296.t2;
OX031009.1_Pollenia_amentaria_genome_assembly,_chromosome:_4	AUGUSTUS	exon	156111728	156111862	.	+	.	ID=g33296.t2.exon1;Parent=g33296.t2;
OX031009.1_Pollenia_amentaria_genome_assembly,_chromosome:_4	AUGUSTUS	intron	156111863	156123239	1	+	.	ID=g33296.t2.intron1;Parent=g33296.t2;
OX031009.1_Pollenia_amentaria_genome_assembly,_chromosome:_4	AUGUSTUS	CDS	156123240	156123573	1	+	0	ID=g33296.t2.CDS2;Parent=g33296.t2;
OX031009.1_Pollenia_amentaria_genome_assembly,_chromosome:_4	AUGUSTUS	exon	156123240	156123573	.	+	.	ID=g33296.t2.exon2;Parent=g33296.t2;
OX031009.1_Pollenia_amentaria_genome_assembly,_chromosome:_4	AUGUSTUS	intron	156123574	156123669	1	+	.	ID=g33296.t2.intron2;Parent=g33296.t2;
OX031009.1_Pollenia_amentaria_genome_assembly,_chromosome:_4	AUGUSTUS	CDS	156123670	156123927	1	+	2	ID=g33296.t2.CDS3;Parent=g33296.t2;
OX031009.1_Pollenia_amentaria_genome_assembly,_chromosome:_4	AUGUSTUS	exon	156123670	156123927	.	+	.	ID=g33296.t2.exon3;Parent=g33296.t2;
OX031009.1_Pollenia_amentaria_genome_assembly,_chromosome:_4	AUGUSTUS	intron	156123928	156133518	1	+	.	ID=g33296.t2.intron3;Parent=g33296.t2;
OX031009.1_Pollenia_amentaria_genome_assembly,_chromosome:_4	AUGUSTUS	CDS	156133519	156133786	1	+	2	ID=g33296.t2.CDS4;Parent=g33296.t2;
OX031009.1_Pollenia_amentaria_genome_assembly,_chromosome:_4	AUGUSTUS	exon	156133519	156133786	.	+	.	ID=g33296.t2.exon4;Parent=g33296.t2;
OX031009.1_Pollenia_amentaria_genome_assembly,_chromosome:_4	AUGUSTUS	intron	156133787	156133862	1	+	.	ID=g33296.t2.intron4;Parent=g33296.t2;
OX031009.1_Pollenia_amentaria_genome_assembly,_chromosome:_4	AUGUSTUS	CDS	156133863	156134530	1	+	1	ID=g33296.t2.CDS5;Parent=g33296.t2;
OX031009.1_Pollenia_amentaria_genome_assembly,_chromosome:_4	AUGUSTUS	exon	156133863	156134530	.	+	.	ID=g33296.t2.exon5;Parent=g33296.t2;
OX031009.1_Pollenia_amentaria_genome_assembly,_chromosome:_4	AUGUSTUS	intron	156134531	156134595	1	+	.	ID=g33296.t2.intron5;Parent=g33296.t2;
OX031009.1_Pollenia_amentaria_genome_assembly,_chromosome:_4	AUGUSTUS	CDS	156134596	156134723	1	+	2	ID=g33296.t2.CDS6;Parent=g33296.t2;
OX031009.1_Pollenia_amentaria_genome_assembly,_chromosome:_4	AUGUSTUS	exon	156134596	156134723	.	+	.	ID=g33296.t2.exon6;Parent=g33296.t2;
OX031009.1_Pollenia_amentaria_genome_assembly,_chromosome:_4	AUGUSTUS	intron	156134724	156147038	1	+	.	ID=g33296.t2.intron6;Parent=g33296.t2;
OX031009.1_Pollenia_amentaria_genome_assembly,_chromosome:_4	AUGUSTUS	CDS	156147039	156147300	1	+	0	ID=g33296.t2.CDS7;Parent=g33296.t2;
OX031009.1_Pollenia_amentaria_genome_assembly,_chromosome:_4	AUGUSTUS	exon	156147039	156147300	.	+	.	ID=g33296.t2.exon7;Parent=g33296.t2;
OX031009.1_Pollenia_amentaria_genome_assembly,_chromosome:_4	AUGUSTUS	intron	156147301	156147364	1	+	.	ID=g33296.t2.intron7;Parent=g33296.t2;
OX031009.1_Pollenia_amentaria_genome_assembly,_chromosome:_4	AUGUSTUS	CDS	156147365	156148088	1	+	2	ID=g33296.t2.CDS8;Parent=g33296.t2;
OX031009.1_Pollenia_amentaria_genome_assembly,_chromosome:_4	AUGUSTUS	exon	156147365	156148088	.	+	.	ID=g33296.t2.exon8;Parent=g33296.t2;
OX031009.1_Pollenia_amentaria_genome_assembly,_chromosome:_4	AUGUSTUS	intron	156148089	156148155	1	+	.	ID=g33296.t2.intron8;Parent=g33296.t2;
OX031009.1_Pollenia_amentaria_genome_assembly,_chromosome:_4	AUGUSTUS	CDS	156148156	156148318	0.74	+	1	ID=g33296.t2.CDS9;Parent=g33296.t2;
OX031009.1_Pollenia_amentaria_genome_assembly,_chromosome:_4	AUGUSTUS	exon	156148156	156148318	.	+	.	ID=g33296.t2.exon9;Parent=g33296.t2;
OX031009.1_Pollenia_amentaria_genome_assembly,_chromosome:_4	AUGUSTUS	stop_codon	156148316	156148318	.	+	0	ID=g33296.t2.stop1;Parent=g33296.t2;
OX031009.1_Pollenia_amentaria_genome_assembly,_chromosome:_4	AUGUSTUS	gene	156242401	156260652	.	+	.	ID=g33297;
OX031009.1_Pollenia_amentaria_genome_assembly,_chromosome:_4	AUGUSTUS	mRNA	156242401	156260652	1	+	.	ID=g33297.t1;Parent=g33297;
OX031009.1_Pollenia_amentaria_genome_assembly,_chromosome:_4	AUGUSTUS	start_codon	156242401	156242403	.	+	0	ID=g33297.t1.start1;Parent=g33297.t1;
OX031009.1_Pollenia_amentaria_genome_assembly,_chromosome:_4	AUGUSTUS	CDS	156242401	156242894	1	+	0	ID=g33297.t1.CDS1;Parent=g33297.t1;
OX031009.1_Pollenia_amentaria_genome_assembly,_chromosome:_4	AUGUSTUS	exon	156242401	156242894	.	+	.	ID=g33297.t1.exon1;Parent=g33297.t1;
OX031009.1_Pollenia_amentaria_genome_assembly,_chromosome:_4	AUGUSTUS	intron	156242895	156243070	1	+	.	ID=g33297.t1.intron1;Parent=g33297.t1;
OX031009.1_Pollenia_amentaria_genome_assembly,_chromosome:_4	AUGUSTUS	CDS	156243071	156243464	1	+	1	ID=g33297.t1.CDS2;Parent=g33297.t1;
OX031009.1_Pollenia_amentaria_genome_assembly,_chromosome:_4	AUGUSTUS	exon	156243071	156243464	.	+	.	ID=g33297.t1.exon2;Parent=g33297.t1;
OX031009.1_Pollenia_amentaria_genome_assembly,_chromosome:_4	AUGUSTUS	intron	156243465	156247726	1	+	.	ID=g33297.t1.intron2;Parent=g33297.t1;
OX031009.1_Pollenia_amentaria_genome_assembly,_chromosome:_4	AUGUSTUS	CDS	156247727	156247894	1	+	0	ID=g33297.t1.CDS3;Parent=g33297.t1;
OX031009.1_Pollenia_amentaria_genome_assembly,_chromosome:_4	AUGUSTUS	exon	156247727	156247894	.	+	.	ID=g33297.t1.exon3;Parent=g33297.t1;
OX031009.1_Pollenia_amentaria_genome_assembly,_chromosome:_4	AUGUSTUS	intron	156247895	156260342	1	+	.	ID=g33297.t1.intron3;Parent=g33297.t1;
OX031009.1_Pollenia_amentaria_genome_assembly,_chromosome:_4	AUGUSTUS	CDS	156260343	156260486	1	+	0	ID=g33297.t1.CDS4;Parent=g33297.t1;
OX031009.1_Pollenia_amentaria_genome_assembly,_chromosome:_4	AUGUSTUS	exon	156260343	156260486	.	+	.	ID=g33297.t1.exon4;Parent=g33297.t1;
OX031009.1_Pollenia_amentaria_genome_assembly,_chromosome:_4	AUGUSTUS	intron	156260487	156260610	1	+	.	ID=g33297.t1.intron4;Parent=g33297.t1;
OX031009.1_Pollenia_amentaria_genome_assembly,_chromosome:_4	AUGUSTUS	CDS	156260611	156260652	1	+	0	ID=g33297.t1.CDS5;Parent=g33297.t1;
OX031009.1_Pollenia_amentaria_genome_assembly,_chromosome:_4	AUGUSTUS	exon	156260611	156260652	.	+	.	ID=g33297.t1.exon5;Parent=g33297.t1;
OX031009.1_Pollenia_amentaria_genome_assembly,_chromosome:_4	AUGUSTUS	stop_codon	156260650	156260652	.	+	0	ID=g33297.t1.stop1;Parent=g33297.t1;
OX031009.1_Pollenia_amentaria_genome_assembly,_chromosome:_4	AUGUSTUS	gene	156266488	156275414	.	+	.	ID=g33298;
OX031009.1_Pollenia_amentaria_genome_assembly,_chromosome:_4	AUGUSTUS	mRNA	156266488	156275414	1	+	.	ID=g33298.t1;Parent=g33298;
OX031009.1_Pollenia_amentaria_genome_assembly,_chromosome:_4	AUGUSTUS	start_codon	156266488	156266490	.	+	0	ID=g33298.t1.start1;Parent=g33298.t1;
OX031009.1_Pollenia_amentaria_genome_assembly,_chromosome:_4	AUGUSTUS	CDS	156266488	156266501	1	+	0	ID=g33298.t1.CDS1;Parent=g33298.t1;
OX031009.1_Pollenia_amentaria_genome_assembly,_chromosome:_4	AUGUSTUS	exon	156266488	156266501	.	+	.	ID=g33298.t1.exon1;Parent=g33298.t1;
OX031009.1_Pollenia_amentaria_genome_assembly,_chromosome:_4	AUGUSTUS	intron	156266502	156274735	1	+	.	ID=g33298.t1.intron1;Parent=g33298.t1;
OX031009.1_Pollenia_amentaria_genome_assembly,_chromosome:_4	AUGUSTUS	CDS	156274736	156275414	1	+	1	ID=g33298.t1.CDS2;Parent=g33298.t1;
OX031009.1_Pollenia_amentaria_genome_assembly,_chromosome:_4	AUGUSTUS	exon	156274736	156275414	.	+	.	ID=g33298.t1.exon2;Parent=g33298.t1;
OX031009.1_Pollenia_amentaria_genome_assembly,_chromosome:_4	AUGUSTUS	stop_codon	156275412	156275414	.	+	0	ID=g33298.t1.stop1;Parent=g33298.t1;
OX031009.1_Pollenia_amentaria_genome_assembly,_chromosome:_4	AUGUSTUS	gene	156296147	156301653	.	+	.	ID=g33299;
OX031009.1_Pollenia_amentaria_genome_assembly,_chromosome:_4	AUGUSTUS	mRNA	156296147	156301653	1	+	.	ID=g33299.t1;Parent=g33299;
OX031009.1_Pollenia_amentaria_genome_assembly,_chromosome:_4	AUGUSTUS	start_codon	156296147	156296149	.	+	0	ID=g33299.t1.start1;Parent=g33299.t1;
OX031009.1_Pollenia_amentaria_genome_assembly,_chromosome:_4	AUGUSTUS	CDS	156296147	156296375	1	+	0	ID=g33299.t1.CDS1;Parent=g33299.t1;
OX031009.1_Pollenia_amentaria_genome_assembly,_chromosome:_4	AUGUSTUS	exon	156296147	156296375	.	+	.	ID=g33299.t1.exon1;Parent=g33299.t1;
OX031009.1_Pollenia_amentaria_genome_assembly,_chromosome:_4	AUGUSTUS	intron	156296376	156296442	1	+	.	ID=g33299.t1.intron1;Parent=g33299.t1;
OX031009.1_Pollenia_amentaria_genome_assembly,_chromosome:_4	AUGUSTUS	CDS	156296443	156296849	1	+	2	ID=g33299.t1.CDS2;Parent=g33299.t1;
OX031009.1_Pollenia_amentaria_genome_assembly,_chromosome:_4	AUGUSTUS	exon	156296443	156296849	.	+	.	ID=g33299.t1.exon2;Parent=g33299.t1;
OX031009.1_Pollenia_amentaria_genome_assembly,_chromosome:_4	AUGUSTUS	intron	156296850	156300678	1	+	.	ID=g33299.t1.intron2;Parent=g33299.t1;
OX031009.1_Pollenia_amentaria_genome_assembly,_chromosome:_4	AUGUSTUS	CDS	156300679	156301653	1	+	0	ID=g33299.t1.CDS3;Parent=g33299.t1;
OX031009.1_Pollenia_amentaria_genome_assembly,_chromosome:_4	AUGUSTUS	exon	156300679	156301653	.	+	.	ID=g33299.t1.exon3;Parent=g33299.t1;
OX031009.1_Pollenia_amentaria_genome_assembly,_chromosome:_4	AUGUSTUS	stop_codon	156301651	156301653	.	+	0	ID=g33299.t1.stop1;Parent=g33299.t1;
OX031009.1_Pollenia_amentaria_genome_assembly,_chromosome:_4	AUGUSTUS	gene	156337947	156352921	.	+	.	ID=g33300;
OX031009.1_Pollenia_amentaria_genome_assembly,_chromosome:_4	AUGUSTUS	mRNA	156337947	156344107	0.36	+	.	ID=g33300.t1;Parent=g33300;
OX031009.1_Pollenia_amentaria_genome_assembly,_chromosome:_4	AUGUSTUS	start_codon	156337947	156337949	.	+	0	ID=g33300.t1.start1;Parent=g33300.t1;
OX031009.1_Pollenia_amentaria_genome_assembly,_chromosome:_4	AUGUSTUS	CDS	156337947	156338488	0.9	+	0	ID=g33300.t1.CDS1;Parent=g33300.t1;
OX031009.1_Pollenia_amentaria_genome_assembly,_chromosome:_4	AUGUSTUS	exon	156337947	156338488	.	+	.	ID=g33300.t1.exon1;Parent=g33300.t1;
OX031009.1_Pollenia_amentaria_genome_assembly,_chromosome:_4	AUGUSTUS	intron	156338489	156338761	0.9	+	.	ID=g33300.t1.intron1;Parent=g33300.t1;
OX031009.1_Pollenia_amentaria_genome_assembly,_chromosome:_4	AUGUSTUS	CDS	156338762	156339699	0.69	+	1	ID=g33300.t1.CDS2;Parent=g33300.t1;
OX031009.1_Pollenia_amentaria_genome_assembly,_chromosome:_4	AUGUSTUS	exon	156338762	156339699	.	+	.	ID=g33300.t1.exon2;Parent=g33300.t1;
OX031009.1_Pollenia_amentaria_genome_assembly,_chromosome:_4	AUGUSTUS	intron	156339700	156344084	0.38	+	.	ID=g33300.t1.intron2;Parent=g33300.t1;
OX031009.1_Pollenia_amentaria_genome_assembly,_chromosome:_4	AUGUSTUS	CDS	156344085	156344107	0.4	+	2	ID=g33300.t1.CDS3;Parent=g33300.t1;
OX031009.1_Pollenia_amentaria_genome_assembly,_chromosome:_4	AUGUSTUS	exon	156344085	156344107	.	+	.	ID=g33300.t1.exon3;Parent=g33300.t1;
OX031009.1_Pollenia_amentaria_genome_assembly,_chromosome:_4	AUGUSTUS	stop_codon	156344105	156344107	.	+	0	ID=g33300.t1.stop1;Parent=g33300.t1;
OX031009.1_Pollenia_amentaria_genome_assembly,_chromosome:_4	AUGUSTUS	mRNA	156337947	156352921	0.54	+	.	ID=g33300.t2;Parent=g33300;
OX031009.1_Pollenia_amentaria_genome_assembly,_chromosome:_4	AUGUSTUS	start_codon	156337947	156337949	.	+	0	ID=g33300.t2.start1;Parent=g33300.t2;
OX031009.1_Pollenia_amentaria_genome_assembly,_chromosome:_4	AUGUSTUS	CDS	156337947	156338488	0.94	+	0	ID=g33300.t2.CDS1;Parent=g33300.t2;
OX031009.1_Pollenia_amentaria_genome_assembly,_chromosome:_4	AUGUSTUS	exon	156337947	156338488	.	+	.	ID=g33300.t2.exon1;Parent=g33300.t2;
OX031009.1_Pollenia_amentaria_genome_assembly,_chromosome:_4	AUGUSTUS	intron	156338489	156338761	0.94	+	.	ID=g33300.t2.intron1;Parent=g33300.t2;
OX031009.1_Pollenia_amentaria_genome_assembly,_chromosome:_4	AUGUSTUS	CDS	156338762	156339699	0.77	+	1	ID=g33300.t2.CDS2;Parent=g33300.t2;
OX031009.1_Pollenia_amentaria_genome_assembly,_chromosome:_4	AUGUSTUS	exon	156338762	156339699	.	+	.	ID=g33300.t2.exon2;Parent=g33300.t2;
OX031009.1_Pollenia_amentaria_genome_assembly,_chromosome:_4	AUGUSTUS	intron	156339700	156352739	0.59	+	.	ID=g33300.t2.intron2;Parent=g33300.t2;
OX031009.1_Pollenia_amentaria_genome_assembly,_chromosome:_4	AUGUSTUS	CDS	156352740	156352921	0.65	+	2	ID=g33300.t2.CDS3;Parent=g33300.t2;
OX031009.1_Pollenia_amentaria_genome_assembly,_chromosome:_4	AUGUSTUS	exon	156352740	156352921	.	+	.	ID=g33300.t2.exon3;Parent=g33300.t2;
OX031009.1_Pollenia_amentaria_genome_assembly,_chromosome:_4	AUGUSTUS	stop_codon	156352919	156352921	.	+	0	ID=g33300.t2.stop1;Parent=g33300.t2;
OX031009.1_Pollenia_amentaria_genome_assembly,_chromosome:_4	AUGUSTUS	gene	156398068	156399196	.	-	.	ID=g33301;
OX031009.1_Pollenia_amentaria_genome_assembly,_chromosome:_4	AUGUSTUS	mRNA	156398068	156399196	0.43	-	.	ID=g33301.t1;Parent=g33301;
OX031009.1_Pollenia_amentaria_genome_assembly,_chromosome:_4	AUGUSTUS	stop_codon	156398068	156398070	.	-	0	ID=g33301.t1.stop1;Parent=g33301.t1;
OX031009.1_Pollenia_amentaria_genome_assembly,_chromosome:_4	AUGUSTUS	CDS	156398068	156398283	0.93	-	0	ID=g33301.t1.CDS1;Parent=g33301.t1;
OX031009.1_Pollenia_amentaria_genome_assembly,_chromosome:_4	AUGUSTUS	exon	156398068	156398283	.	-	.	ID=g33301.t1.exon1;Parent=g33301.t1;
OX031009.1_Pollenia_amentaria_genome_assembly,_chromosome:_4	AUGUSTUS	intron	156398284	156398554	0.65	-	.	ID=g33301.t1.intron1;Parent=g33301.t1;
OX031009.1_Pollenia_amentaria_genome_assembly,_chromosome:_4	AUGUSTUS	CDS	156398555	156399196	0.47	-	0	ID=g33301.t1.CDS2;Parent=g33301.t1;
OX031009.1_Pollenia_amentaria_genome_assembly,_chromosome:_4	AUGUSTUS	exon	156398555	156399196	.	-	.	ID=g33301.t1.exon2;Parent=g33301.t1;
OX031009.1_Pollenia_amentaria_genome_assembly,_chromosome:_4	AUGUSTUS	start_codon	156399194	156399196	.	-	0	ID=g33301.t1.start1;Parent=g33301.t1;
OX031009.1_Pollenia_amentaria_genome_assembly,_chromosome:_4	AUGUSTUS	gene	156441484	156442437	.	-	.	ID=g33302;
OX031009.1_Pollenia_amentaria_genome_assembly,_chromosome:_4	AUGUSTUS	mRNA	156441484	156441861	1	-	.	ID=g33302.t1;Parent=g33302;
OX031009.1_Pollenia_amentaria_genome_assembly,_chromosome:_4	AUGUSTUS	stop_codon	156441484	156441486	.	-	0	ID=g33302.t1.stop1;Parent=g33302.t1;
OX031009.1_Pollenia_amentaria_genome_assembly,_chromosome:_4	AUGUSTUS	CDS	156441484	156441861	1	-	0	ID=g33302.t1.CDS1;Parent=g33302.t1;
OX031009.1_Pollenia_amentaria_genome_assembly,_chromosome:_4	AUGUSTUS	exon	156441484	156441861	.	-	.	ID=g33302.t1.exon1;Parent=g33302.t1;
OX031009.1_Pollenia_amentaria_genome_assembly,_chromosome:_4	AUGUSTUS	start_codon	156441859	156441861	.	-	0	ID=g33302.t1.start1;Parent=g33302.t1;
OX031009.1_Pollenia_amentaria_genome_assembly,_chromosome:_4	AUGUSTUS	mRNA	156441484	156442437	0.99	-	.	ID=g33302.t2;Parent=g33302;
OX031009.1_Pollenia_amentaria_genome_assembly,_chromosome:_4	AUGUSTUS	stop_codon	156441484	156441486	.	-	0	ID=g33302.t2.stop1;Parent=g33302.t2;
OX031009.1_Pollenia_amentaria_genome_assembly,_chromosome:_4	AUGUSTUS	CDS	156441484	156442437	0.99	-	0	ID=g33302.t2.CDS1;Parent=g33302.t2;
OX031009.1_Pollenia_amentaria_genome_assembly,_chromosome:_4	AUGUSTUS	exon	156441484	156442437	.	-	.	ID=g33302.t2.exon1;Parent=g33302.t2;
OX031009.1_Pollenia_amentaria_genome_assembly,_chromosome:_4	AUGUSTUS	start_codon	156442435	156442437	.	-	0	ID=g33302.t2.start1;Parent=g33302.t2;
OX031009.1_Pollenia_amentaria_genome_assembly,_chromosome:_4	AUGUSTUS	gene	156444837	156446237	.	-	.	ID=g33303;
OX031009.1_Pollenia_amentaria_genome_assembly,_chromosome:_4	AUGUSTUS	mRNA	156444837	156446237	1	-	.	ID=g33303.t1;Parent=g33303;
OX031009.1_Pollenia_amentaria_genome_assembly,_chromosome:_4	AUGUSTUS	stop_codon	156444837	156444839	.	-	0	ID=g33303.t1.stop1;Parent=g33303.t1;
OX031009.1_Pollenia_amentaria_genome_assembly,_chromosome:_4	AUGUSTUS	CDS	156444837	156446237	1	-	0	ID=g33303.t1.CDS1;Parent=g33303.t1;
OX031009.1_Pollenia_amentaria_genome_assembly,_chromosome:_4	AUGUSTUS	exon	156444837	156446237	.	-	.	ID=g33303.t1.exon1;Parent=g33303.t1;
OX031009.1_Pollenia_amentaria_genome_assembly,_chromosome:_4	AUGUSTUS	start_codon	156446235	156446237	.	-	0	ID=g33303.t1.start1;Parent=g33303.t1;
OX031009.1_Pollenia_amentaria_genome_assembly,_chromosome:_4	AUGUSTUS	gene	156547604	156560637	.	+	.	ID=g33304;
OX031009.1_Pollenia_amentaria_genome_assembly,_chromosome:_4	AUGUSTUS	mRNA	156547604	156560637	1	+	.	ID=g33304.t1;Parent=g33304;
OX031009.1_Pollenia_amentaria_genome_assembly,_chromosome:_4	AUGUSTUS	start_codon	156547604	156547606	.	+	0	ID=g33304.t1.start1;Parent=g33304.t1;
OX031009.1_Pollenia_amentaria_genome_assembly,_chromosome:_4	AUGUSTUS	CDS	156547604	156547832	1	+	0	ID=g33304.t1.CDS1;Parent=g33304.t1;
OX031009.1_Pollenia_amentaria_genome_assembly,_chromosome:_4	AUGUSTUS	exon	156547604	156547832	.	+	.	ID=g33304.t1.exon1;Parent=g33304.t1;
OX031009.1_Pollenia_amentaria_genome_assembly,_chromosome:_4	AUGUSTUS	intron	156547833	156552267	1	+	.	ID=g33304.t1.intron1;Parent=g33304.t1;
OX031009.1_Pollenia_amentaria_genome_assembly,_chromosome:_4	AUGUSTUS	CDS	156552268	156552423	1	+	2	ID=g33304.t1.CDS2;Parent=g33304.t1;
OX031009.1_Pollenia_amentaria_genome_assembly,_chromosome:_4	AUGUSTUS	exon	156552268	156552423	.	+	.	ID=g33304.t1.exon2;Parent=g33304.t1;
OX031009.1_Pollenia_amentaria_genome_assembly,_chromosome:_4	AUGUSTUS	intron	156552424	156559678	1	+	.	ID=g33304.t1.intron2;Parent=g33304.t1;
OX031009.1_Pollenia_amentaria_genome_assembly,_chromosome:_4	AUGUSTUS	CDS	156559679	156559915	1	+	2	ID=g33304.t1.CDS3;Parent=g33304.t1;
OX031009.1_Pollenia_amentaria_genome_assembly,_chromosome:_4	AUGUSTUS	exon	156559679	156559915	.	+	.	ID=g33304.t1.exon3;Parent=g33304.t1;
OX031009.1_Pollenia_amentaria_genome_assembly,_chromosome:_4	AUGUSTUS	intron	156559916	156560437	1	+	.	ID=g33304.t1.intron3;Parent=g33304.t1;
OX031009.1_Pollenia_amentaria_genome_assembly,_chromosome:_4	AUGUSTUS	CDS	156560438	156560637	1	+	2	ID=g33304.t1.CDS4;Parent=g33304.t1;
OX031009.1_Pollenia_amentaria_genome_assembly,_chromosome:_4	AUGUSTUS	exon	156560438	156560637	.	+	.	ID=g33304.t1.exon4;Parent=g33304.t1;
OX031009.1_Pollenia_amentaria_genome_assembly,_chromosome:_4	AUGUSTUS	stop_codon	156560635	156560637	.	+	0	ID=g33304.t1.stop1;Parent=g33304.t1;
OX031009.1_Pollenia_amentaria_genome_assembly,_chromosome:_4	AUGUSTUS	mRNA	156547604	156560637	1	+	.	ID=g33304.t2;Parent=g33304;
OX031009.1_Pollenia_amentaria_genome_assembly,_chromosome:_4	AUGUSTUS	start_codon	156547604	156547606	.	+	0	ID=g33304.t2.start1;Parent=g33304.t2;
OX031009.1_Pollenia_amentaria_genome_assembly,_chromosome:_4	AUGUSTUS	CDS	156547604	156547832	1	+	0	ID=g33304.t2.CDS1;Parent=g33304.t2;
OX031009.1_Pollenia_amentaria_genome_assembly,_chromosome:_4	AUGUSTUS	exon	156547604	156547832	.	+	.	ID=g33304.t2.exon1;Parent=g33304.t2;
OX031009.1_Pollenia_amentaria_genome_assembly,_chromosome:_4	AUGUSTUS	intron	156547833	156552243	1	+	.	ID=g33304.t2.intron1;Parent=g33304.t2;
OX031009.1_Pollenia_amentaria_genome_assembly,_chromosome:_4	AUGUSTUS	CDS	156552244	156552423	1	+	2	ID=g33304.t2.CDS2;Parent=g33304.t2;
OX031009.1_Pollenia_amentaria_genome_assembly,_chromosome:_4	AUGUSTUS	exon	156552244	156552423	.	+	.	ID=g33304.t2.exon2;Parent=g33304.t2;
OX031009.1_Pollenia_amentaria_genome_assembly,_chromosome:_4	AUGUSTUS	intron	156552424	156559678	1	+	.	ID=g33304.t2.intron2;Parent=g33304.t2;
OX031009.1_Pollenia_amentaria_genome_assembly,_chromosome:_4	AUGUSTUS	CDS	156559679	156559915	1	+	2	ID=g33304.t2.CDS3;Parent=g33304.t2;
OX031009.1_Pollenia_amentaria_genome_assembly,_chromosome:_4	AUGUSTUS	exon	156559679	156559915	.	+	.	ID=g33304.t2.exon3;Parent=g33304.t2;
OX031009.1_Pollenia_amentaria_genome_assembly,_chromosome:_4	AUGUSTUS	intron	156559916	156560437	1	+	.	ID=g33304.t2.intron3;Parent=g33304.t2;
OX031009.1_Pollenia_amentaria_genome_assembly,_chromosome:_4	AUGUSTUS	CDS	156560438	156560637	1	+	2	ID=g33304.t2.CDS4;Parent=g33304.t2;
OX031009.1_Pollenia_amentaria_genome_assembly,_chromosome:_4	AUGUSTUS	exon	156560438	156560637	.	+	.	ID=g33304.t2.exon4;Parent=g33304.t2;
OX031009.1_Pollenia_amentaria_genome_assembly,_chromosome:_4	AUGUSTUS	stop_codon	156560635	156560637	.	+	0	ID=g33304.t2.stop1;Parent=g33304.t2;
OX031009.1_Pollenia_amentaria_genome_assembly,_chromosome:_4	AUGUSTUS	gene	156586936	156593905	.	+	.	ID=g33305;
OX031009.1_Pollenia_amentaria_genome_assembly,_chromosome:_4	AUGUSTUS	mRNA	156586936	156593905	1	+	.	ID=g33305.t1;Parent=g33305;
OX031009.1_Pollenia_amentaria_genome_assembly,_chromosome:_4	AUGUSTUS	start_codon	156586936	156586938	.	+	0	ID=g33305.t1.start1;Parent=g33305.t1;
OX031009.1_Pollenia_amentaria_genome_assembly,_chromosome:_4	AUGUSTUS	CDS	156586936	156587174	1	+	0	ID=g33305.t1.CDS1;Parent=g33305.t1;
OX031009.1_Pollenia_amentaria_genome_assembly,_chromosome:_4	AUGUSTUS	exon	156586936	156587174	.	+	.	ID=g33305.t1.exon1;Parent=g33305.t1;
OX031009.1_Pollenia_amentaria_genome_assembly,_chromosome:_4	AUGUSTUS	intron	156587175	156587463	1	+	.	ID=g33305.t1.intron1;Parent=g33305.t1;
OX031009.1_Pollenia_amentaria_genome_assembly,_chromosome:_4	AUGUSTUS	CDS	156587464	156588211	1	+	1	ID=g33305.t1.CDS2;Parent=g33305.t1;
OX031009.1_Pollenia_amentaria_genome_assembly,_chromosome:_4	AUGUSTUS	exon	156587464	156588211	.	+	.	ID=g33305.t1.exon2;Parent=g33305.t1;
OX031009.1_Pollenia_amentaria_genome_assembly,_chromosome:_4	AUGUSTUS	intron	156588212	156593755	1	+	.	ID=g33305.t1.intron2;Parent=g33305.t1;
OX031009.1_Pollenia_amentaria_genome_assembly,_chromosome:_4	AUGUSTUS	CDS	156593756	156593905	1	+	0	ID=g33305.t1.CDS3;Parent=g33305.t1;
OX031009.1_Pollenia_amentaria_genome_assembly,_chromosome:_4	AUGUSTUS	exon	156593756	156593905	.	+	.	ID=g33305.t1.exon3;Parent=g33305.t1;
OX031009.1_Pollenia_amentaria_genome_assembly,_chromosome:_4	AUGUSTUS	stop_codon	156593903	156593905	.	+	0	ID=g33305.t1.stop1;Parent=g33305.t1;
OX031009.1_Pollenia_amentaria_genome_assembly,_chromosome:_4	AUGUSTUS	gene	156664701	156665314	.	+	.	ID=g33306;
OX031009.1_Pollenia_amentaria_genome_assembly,_chromosome:_4	AUGUSTUS	mRNA	156664701	156665314	0.55	+	.	ID=g33306.t1;Parent=g33306;
OX031009.1_Pollenia_amentaria_genome_assembly,_chromosome:_4	AUGUSTUS	start_codon	156664701	156664703	.	+	0	ID=g33306.t1.start1;Parent=g33306.t1;
OX031009.1_Pollenia_amentaria_genome_assembly,_chromosome:_4	AUGUSTUS	CDS	156664701	156664860	0.55	+	0	ID=g33306.t1.CDS1;Parent=g33306.t1;
OX031009.1_Pollenia_amentaria_genome_assembly,_chromosome:_4	AUGUSTUS	exon	156664701	156664860	.	+	.	ID=g33306.t1.exon1;Parent=g33306.t1;
OX031009.1_Pollenia_amentaria_genome_assembly,_chromosome:_4	AUGUSTUS	intron	156664861	156665081	0.93	+	.	ID=g33306.t1.intron1;Parent=g33306.t1;
OX031009.1_Pollenia_amentaria_genome_assembly,_chromosome:_4	AUGUSTUS	CDS	156665082	156665314	0.97	+	2	ID=g33306.t1.CDS2;Parent=g33306.t1;
OX031009.1_Pollenia_amentaria_genome_assembly,_chromosome:_4	AUGUSTUS	exon	156665082	156665314	.	+	.	ID=g33306.t1.exon2;Parent=g33306.t1;
OX031009.1_Pollenia_amentaria_genome_assembly,_chromosome:_4	AUGUSTUS	stop_codon	156665312	156665314	.	+	0	ID=g33306.t1.stop1;Parent=g33306.t1;
OX031009.1_Pollenia_amentaria_genome_assembly,_chromosome:_4	AUGUSTUS	gene	156874220	156875415	.	+	.	ID=g33307;
OX031009.1_Pollenia_amentaria_genome_assembly,_chromosome:_4	AUGUSTUS	mRNA	156874220	156875415	1	+	.	ID=g33307.t1;Parent=g33307;
OX031009.1_Pollenia_amentaria_genome_assembly,_chromosome:_4	AUGUSTUS	start_codon	156874220	156874222	.	+	0	ID=g33307.t1.start1;Parent=g33307.t1;
OX031009.1_Pollenia_amentaria_genome_assembly,_chromosome:_4	AUGUSTUS	CDS	156874220	156875275	1	+	0	ID=g33307.t1.CDS1;Parent=g33307.t1;
OX031009.1_Pollenia_amentaria_genome_assembly,_chromosome:_4	AUGUSTUS	exon	156874220	156875275	.	+	.	ID=g33307.t1.exon1;Parent=g33307.t1;
OX031009.1_Pollenia_amentaria_genome_assembly,_chromosome:_4	AUGUSTUS	intron	156875276	156875349	1	+	.	ID=g33307.t1.intron1;Parent=g33307.t1;
OX031009.1_Pollenia_amentaria_genome_assembly,_chromosome:_4	AUGUSTUS	CDS	156875350	156875415	1	+	0	ID=g33307.t1.CDS2;Parent=g33307.t1;
OX031009.1_Pollenia_amentaria_genome_assembly,_chromosome:_4	AUGUSTUS	exon	156875350	156875415	.	+	.	ID=g33307.t1.exon2;Parent=g33307.t1;
OX031009.1_Pollenia_amentaria_genome_assembly,_chromosome:_4	AUGUSTUS	stop_codon	156875413	156875415	.	+	0	ID=g33307.t1.stop1;Parent=g33307.t1;
OX031009.1_Pollenia_amentaria_genome_assembly,_chromosome:_4	AUGUSTUS	gene	156878615	156879592	.	+	.	ID=g33308;
OX031009.1_Pollenia_amentaria_genome_assembly,_chromosome:_4	AUGUSTUS	mRNA	156878615	156879592	1	+	.	ID=g33308.t1;Parent=g33308;
OX031009.1_Pollenia_amentaria_genome_assembly,_chromosome:_4	AUGUSTUS	start_codon	156878615	156878617	.	+	0	ID=g33308.t1.start1;Parent=g33308.t1;
OX031009.1_Pollenia_amentaria_genome_assembly,_chromosome:_4	AUGUSTUS	CDS	156878615	156879592	1	+	0	ID=g33308.t1.CDS1;Parent=g33308.t1;
OX031009.1_Pollenia_amentaria_genome_assembly,_chromosome:_4	AUGUSTUS	exon	156878615	156879592	.	+	.	ID=g33308.t1.exon1;Parent=g33308.t1;
OX031009.1_Pollenia_amentaria_genome_assembly,_chromosome:_4	AUGUSTUS	stop_codon	156879590	156879592	.	+	0	ID=g33308.t1.stop1;Parent=g33308.t1;
OX031009.1_Pollenia_amentaria_genome_assembly,_chromosome:_4	AUGUSTUS	gene	156879781	156880197	.	+	.	ID=g33309;
OX031009.1_Pollenia_amentaria_genome_assembly,_chromosome:_4	AUGUSTUS	mRNA	156879781	156880197	1	+	.	ID=g33309.t1;Parent=g33309;
OX031009.1_Pollenia_amentaria_genome_assembly,_chromosome:_4	AUGUSTUS	start_codon	156879781	156879783	.	+	0	ID=g33309.t1.start1;Parent=g33309.t1;
OX031009.1_Pollenia_amentaria_genome_assembly,_chromosome:_4	AUGUSTUS	CDS	156879781	156880197	1	+	0	ID=g33309.t1.CDS1;Parent=g33309.t1;
OX031009.1_Pollenia_amentaria_genome_assembly,_chromosome:_4	AUGUSTUS	exon	156879781	156880197	.	+	.	ID=g33309.t1.exon1;Parent=g33309.t1;
OX031009.1_Pollenia_amentaria_genome_assembly,_chromosome:_4	AUGUSTUS	stop_codon	156880195	156880197	.	+	0	ID=g33309.t1.stop1;Parent=g33309.t1;
OX031009.1_Pollenia_amentaria_genome_assembly,_chromosome:_4	AUGUSTUS	gene	156934933	156936057	.	-	.	ID=g33310;
OX031009.1_Pollenia_amentaria_genome_assembly,_chromosome:_4	AUGUSTUS	mRNA	156934933	156936057	0.72	-	.	ID=g33310.t1;Parent=g33310;
OX031009.1_Pollenia_amentaria_genome_assembly,_chromosome:_4	AUGUSTUS	stop_codon	156934933	156934935	.	-	0	ID=g33310.t1.stop1;Parent=g33310.t1;
OX031009.1_Pollenia_amentaria_genome_assembly,_chromosome:_4	AUGUSTUS	CDS	156934933	156935000	0.72	-	2	ID=g33310.t1.CDS1;Parent=g33310.t1;
OX031009.1_Pollenia_amentaria_genome_assembly,_chromosome:_4	AUGUSTUS	exon	156934933	156935000	.	-	.	ID=g33310.t1.exon1;Parent=g33310.t1;
OX031009.1_Pollenia_amentaria_genome_assembly,_chromosome:_4	AUGUSTUS	intron	156935001	156935476	0.72	-	.	ID=g33310.t1.intron1;Parent=g33310.t1;
OX031009.1_Pollenia_amentaria_genome_assembly,_chromosome:_4	AUGUSTUS	CDS	156935477	156935504	0.98	-	0	ID=g33310.t1.CDS2;Parent=g33310.t1;
OX031009.1_Pollenia_amentaria_genome_assembly,_chromosome:_4	AUGUSTUS	exon	156935477	156935504	.	-	.	ID=g33310.t1.exon2;Parent=g33310.t1;
OX031009.1_Pollenia_amentaria_genome_assembly,_chromosome:_4	AUGUSTUS	intron	156935505	156935568	1	-	.	ID=g33310.t1.intron2;Parent=g33310.t1;
OX031009.1_Pollenia_amentaria_genome_assembly,_chromosome:_4	AUGUSTUS	CDS	156935569	156935752	1	-	1	ID=g33310.t1.CDS3;Parent=g33310.t1;
OX031009.1_Pollenia_amentaria_genome_assembly,_chromosome:_4	AUGUSTUS	exon	156935569	156935752	.	-	.	ID=g33310.t1.exon3;Parent=g33310.t1;
OX031009.1_Pollenia_amentaria_genome_assembly,_chromosome:_4	AUGUSTUS	intron	156935753	156935938	1	-	.	ID=g33310.t1.intron3;Parent=g33310.t1;
OX031009.1_Pollenia_amentaria_genome_assembly,_chromosome:_4	AUGUSTUS	CDS	156935939	156936057	1	-	0	ID=g33310.t1.CDS4;Parent=g33310.t1;
OX031009.1_Pollenia_amentaria_genome_assembly,_chromosome:_4	AUGUSTUS	exon	156935939	156936057	.	-	.	ID=g33310.t1.exon4;Parent=g33310.t1;
OX031009.1_Pollenia_amentaria_genome_assembly,_chromosome:_4	AUGUSTUS	start_codon	156936055	156936057	.	-	0	ID=g33310.t1.start1;Parent=g33310.t1;
OX031009.1_Pollenia_amentaria_genome_assembly,_chromosome:_4	AUGUSTUS	gene	156936404	156944306	.	-	.	ID=g33311;
OX031009.1_Pollenia_amentaria_genome_assembly,_chromosome:_4	AUGUSTUS	mRNA	156936404	156944306	0.69	-	.	ID=g33311.t1;Parent=g33311;
OX031009.1_Pollenia_amentaria_genome_assembly,_chromosome:_4	AUGUSTUS	stop_codon	156936404	156936406	.	-	0	ID=g33311.t1.stop1;Parent=g33311.t1;
OX031009.1_Pollenia_amentaria_genome_assembly,_chromosome:_4	AUGUSTUS	CDS	156936404	156936752	0.74	-	1	ID=g33311.t1.CDS1;Parent=g33311.t1;
OX031009.1_Pollenia_amentaria_genome_assembly,_chromosome:_4	AUGUSTUS	exon	156936404	156936752	.	-	.	ID=g33311.t1.exon1;Parent=g33311.t1;
OX031009.1_Pollenia_amentaria_genome_assembly,_chromosome:_4	AUGUSTUS	intron	156936753	156944286	0.69	-	.	ID=g33311.t1.intron1;Parent=g33311.t1;
OX031009.1_Pollenia_amentaria_genome_assembly,_chromosome:_4	AUGUSTUS	CDS	156944287	156944306	0.69	-	0	ID=g33311.t1.CDS2;Parent=g33311.t1;
OX031009.1_Pollenia_amentaria_genome_assembly,_chromosome:_4	AUGUSTUS	exon	156944287	156944306	.	-	.	ID=g33311.t1.exon2;Parent=g33311.t1;
OX031009.1_Pollenia_amentaria_genome_assembly,_chromosome:_4	AUGUSTUS	start_codon	156944304	156944306	.	-	0	ID=g33311.t1.start1;Parent=g33311.t1;
OX031009.1_Pollenia_amentaria_genome_assembly,_chromosome:_4	AUGUSTUS	gene	156981233	156981869	.	-	.	ID=g33312;
OX031009.1_Pollenia_amentaria_genome_assembly,_chromosome:_4	AUGUSTUS	mRNA	156981233	156981869	0.39	-	.	ID=g33312.t1;Parent=g33312;
OX031009.1_Pollenia_amentaria_genome_assembly,_chromosome:_4	AUGUSTUS	stop_codon	156981233	156981235	.	-	0	ID=g33312.t1.stop1;Parent=g33312.t1;
OX031009.1_Pollenia_amentaria_genome_assembly,_chromosome:_4	AUGUSTUS	CDS	156981233	156981727	0.76	-	0	ID=g33312.t1.CDS1;Parent=g33312.t1;
OX031009.1_Pollenia_amentaria_genome_assembly,_chromosome:_4	AUGUSTUS	exon	156981233	156981727	.	-	.	ID=g33312.t1.exon1;Parent=g33312.t1;
OX031009.1_Pollenia_amentaria_genome_assembly,_chromosome:_4	AUGUSTUS	intron	156981728	156981821	0.47	-	.	ID=g33312.t1.intron1;Parent=g33312.t1;
OX031009.1_Pollenia_amentaria_genome_assembly,_chromosome:_4	AUGUSTUS	CDS	156981822	156981869	0.39	-	0	ID=g33312.t1.CDS2;Parent=g33312.t1;
OX031009.1_Pollenia_amentaria_genome_assembly,_chromosome:_4	AUGUSTUS	exon	156981822	156981869	.	-	.	ID=g33312.t1.exon2;Parent=g33312.t1;
OX031009.1_Pollenia_amentaria_genome_assembly,_chromosome:_4	AUGUSTUS	start_codon	156981867	156981869	.	-	0	ID=g33312.t1.start1;Parent=g33312.t1;
OX031009.1_Pollenia_amentaria_genome_assembly,_chromosome:_4	AUGUSTUS	gene	156984345	156986110	.	+	.	ID=g33313;
OX031009.1_Pollenia_amentaria_genome_assembly,_chromosome:_4	AUGUSTUS	mRNA	156984345	156986110	0.25	+	.	ID=g33313.t1;Parent=g33313;
OX031009.1_Pollenia_amentaria_genome_assembly,_chromosome:_4	AUGUSTUS	start_codon	156984345	156984347	.	+	0	ID=g33313.t1.start1;Parent=g33313.t1;
OX031009.1_Pollenia_amentaria_genome_assembly,_chromosome:_4	AUGUSTUS	CDS	156984345	156984582	0.99	+	0	ID=g33313.t1.CDS1;Parent=g33313.t1;
OX031009.1_Pollenia_amentaria_genome_assembly,_chromosome:_4	AUGUSTUS	exon	156984345	156984582	.	+	.	ID=g33313.t1.exon1;Parent=g33313.t1;
OX031009.1_Pollenia_amentaria_genome_assembly,_chromosome:_4	AUGUSTUS	intron	156984583	156984643	1	+	.	ID=g33313.t1.intron1;Parent=g33313.t1;
OX031009.1_Pollenia_amentaria_genome_assembly,_chromosome:_4	AUGUSTUS	CDS	156984644	156984971	0.38	+	2	ID=g33313.t1.CDS2;Parent=g33313.t1;
OX031009.1_Pollenia_amentaria_genome_assembly,_chromosome:_4	AUGUSTUS	exon	156984644	156984971	.	+	.	ID=g33313.t1.exon2;Parent=g33313.t1;
OX031009.1_Pollenia_amentaria_genome_assembly,_chromosome:_4	AUGUSTUS	intron	156984972	156985031	0.38	+	.	ID=g33313.t1.intron2;Parent=g33313.t1;
OX031009.1_Pollenia_amentaria_genome_assembly,_chromosome:_4	AUGUSTUS	CDS	156985032	156985392	0.25	+	1	ID=g33313.t1.CDS3;Parent=g33313.t1;
OX031009.1_Pollenia_amentaria_genome_assembly,_chromosome:_4	AUGUSTUS	exon	156985032	156985392	.	+	.	ID=g33313.t1.exon3;Parent=g33313.t1;
OX031009.1_Pollenia_amentaria_genome_assembly,_chromosome:_4	AUGUSTUS	intron	156985393	156986065	0.4	+	.	ID=g33313.t1.intron3;Parent=g33313.t1;
OX031009.1_Pollenia_amentaria_genome_assembly,_chromosome:_4	AUGUSTUS	CDS	156986066	156986110	0.68	+	0	ID=g33313.t1.CDS4;Parent=g33313.t1;
OX031009.1_Pollenia_amentaria_genome_assembly,_chromosome:_4	AUGUSTUS	exon	156986066	156986110	.	+	.	ID=g33313.t1.exon4;Parent=g33313.t1;
OX031009.1_Pollenia_amentaria_genome_assembly,_chromosome:_4	AUGUSTUS	stop_codon	156986108	156986110	.	+	0	ID=g33313.t1.stop1;Parent=g33313.t1;
OX031009.1_Pollenia_amentaria_genome_assembly,_chromosome:_4	GeneMark.hmm3	mRNA	156984345	156984996	.	+	.	ID=g33313.t2;Parent=g33313;
OX031009.1_Pollenia_amentaria_genome_assembly,_chromosome:_4	GeneMark.hmm3	start_codon	156984345	156984347	.	+	0	ID=g33313.t2.start1;Parent=g33313.t2;
OX031009.1_Pollenia_amentaria_genome_assembly,_chromosome:_4	GeneMark.hmm3	CDS	156984345	156984582	.	+	0	ID=g33313.t2.CDS1;Parent=g33313.t2;
OX031009.1_Pollenia_amentaria_genome_assembly,_chromosome:_4	GeneMark.hmm3	exon	156984345	156984582	0	+	.	ID=g33313.t2.exon1;Parent=g33313.t2;
OX031009.1_Pollenia_amentaria_genome_assembly,_chromosome:_4	GeneMark.hmm3	intron	156984583	156984643	.	+	2	ID=g33313.t2.intron1;Parent=g33313.t2;
OX031009.1_Pollenia_amentaria_genome_assembly,_chromosome:_4	GeneMark.hmm3	CDS	156984644	156984996	.	+	2	ID=g33313.t2.CDS2;Parent=g33313.t2;
OX031009.1_Pollenia_amentaria_genome_assembly,_chromosome:_4	GeneMark.hmm3	exon	156984644	156984996	0	+	.	ID=g33313.t2.exon2;Parent=g33313.t2;
OX031009.1_Pollenia_amentaria_genome_assembly,_chromosome:_4	GeneMark.hmm3	stop_codon	156984994	156984996	.	+	0	ID=g33313.t2.stop1;Parent=g33313.t2;
OX031009.1_Pollenia_amentaria_genome_assembly,_chromosome:_4	AUGUSTUS	gene	157074294	157074558	.	+	.	ID=g33314;
OX031009.1_Pollenia_amentaria_genome_assembly,_chromosome:_4	AUGUSTUS	mRNA	157074294	157074558	1	+	.	ID=g33314.t1;Parent=g33314;
OX031009.1_Pollenia_amentaria_genome_assembly,_chromosome:_4	AUGUSTUS	start_codon	157074294	157074296	.	+	0	ID=g33314.t1.start1;Parent=g33314.t1;
OX031009.1_Pollenia_amentaria_genome_assembly,_chromosome:_4	AUGUSTUS	CDS	157074294	157074382	1	+	0	ID=g33314.t1.CDS1;Parent=g33314.t1;
OX031009.1_Pollenia_amentaria_genome_assembly,_chromosome:_4	AUGUSTUS	exon	157074294	157074382	.	+	.	ID=g33314.t1.exon1;Parent=g33314.t1;
OX031009.1_Pollenia_amentaria_genome_assembly,_chromosome:_4	AUGUSTUS	intron	157074383	157074443	1	+	.	ID=g33314.t1.intron1;Parent=g33314.t1;
OX031009.1_Pollenia_amentaria_genome_assembly,_chromosome:_4	AUGUSTUS	CDS	157074444	157074558	1	+	1	ID=g33314.t1.CDS2;Parent=g33314.t1;
OX031009.1_Pollenia_amentaria_genome_assembly,_chromosome:_4	AUGUSTUS	exon	157074444	157074558	.	+	.	ID=g33314.t1.exon2;Parent=g33314.t1;
OX031009.1_Pollenia_amentaria_genome_assembly,_chromosome:_4	AUGUSTUS	stop_codon	157074556	157074558	.	+	0	ID=g33314.t1.stop1;Parent=g33314.t1;
OX031009.1_Pollenia_amentaria_genome_assembly,_chromosome:_4	AUGUSTUS	gene	157148304	157148543	.	-	.	ID=g33315;
OX031009.1_Pollenia_amentaria_genome_assembly,_chromosome:_4	AUGUSTUS	mRNA	157148304	157148543	1	-	.	ID=g33315.t1;Parent=g33315;
OX031009.1_Pollenia_amentaria_genome_assembly,_chromosome:_4	AUGUSTUS	stop_codon	157148304	157148306	.	-	0	ID=g33315.t1.stop1;Parent=g33315.t1;
OX031009.1_Pollenia_amentaria_genome_assembly,_chromosome:_4	AUGUSTUS	CDS	157148304	157148543	1	-	0	ID=g33315.t1.CDS1;Parent=g33315.t1;
OX031009.1_Pollenia_amentaria_genome_assembly,_chromosome:_4	AUGUSTUS	exon	157148304	157148543	.	-	.	ID=g33315.t1.exon1;Parent=g33315.t1;
OX031009.1_Pollenia_amentaria_genome_assembly,_chromosome:_4	AUGUSTUS	start_codon	157148541	157148543	.	-	0	ID=g33315.t1.start1;Parent=g33315.t1;
OX031009.1_Pollenia_amentaria_genome_assembly,_chromosome:_4	AUGUSTUS	gene	157272449	157371006	.	+	.	ID=g33316;
OX031009.1_Pollenia_amentaria_genome_assembly,_chromosome:_4	AUGUSTUS	mRNA	157272449	157371006	1	+	.	ID=g33316.t1;Parent=g33316;
OX031009.1_Pollenia_amentaria_genome_assembly,_chromosome:_4	AUGUSTUS	start_codon	157272449	157272451	.	+	0	ID=g33316.t1.start1;Parent=g33316.t1;
OX031009.1_Pollenia_amentaria_genome_assembly,_chromosome:_4	AUGUSTUS	CDS	157272449	157272649	1	+	0	ID=g33316.t1.CDS1;Parent=g33316.t1;
OX031009.1_Pollenia_amentaria_genome_assembly,_chromosome:_4	AUGUSTUS	exon	157272449	157272649	.	+	.	ID=g33316.t1.exon1;Parent=g33316.t1;
OX031009.1_Pollenia_amentaria_genome_assembly,_chromosome:_4	AUGUSTUS	intron	157272650	157315799	1	+	.	ID=g33316.t1.intron1;Parent=g33316.t1;
OX031009.1_Pollenia_amentaria_genome_assembly,_chromosome:_4	AUGUSTUS	CDS	157315800	157316010	1	+	0	ID=g33316.t1.CDS2;Parent=g33316.t1;
OX031009.1_Pollenia_amentaria_genome_assembly,_chromosome:_4	AUGUSTUS	exon	157315800	157316010	.	+	.	ID=g33316.t1.exon2;Parent=g33316.t1;
OX031009.1_Pollenia_amentaria_genome_assembly,_chromosome:_4	AUGUSTUS	intron	157316011	157327630	1	+	.	ID=g33316.t1.intron2;Parent=g33316.t1;
OX031009.1_Pollenia_amentaria_genome_assembly,_chromosome:_4	AUGUSTUS	CDS	157327631	157327768	1	+	2	ID=g33316.t1.CDS3;Parent=g33316.t1;
OX031009.1_Pollenia_amentaria_genome_assembly,_chromosome:_4	AUGUSTUS	exon	157327631	157327768	.	+	.	ID=g33316.t1.exon3;Parent=g33316.t1;
OX031009.1_Pollenia_amentaria_genome_assembly,_chromosome:_4	AUGUSTUS	intron	157327769	157348122	1	+	.	ID=g33316.t1.intron3;Parent=g33316.t1;
OX031009.1_Pollenia_amentaria_genome_assembly,_chromosome:_4	AUGUSTUS	CDS	157348123	157348250	1	+	2	ID=g33316.t1.CDS4;Parent=g33316.t1;
OX031009.1_Pollenia_amentaria_genome_assembly,_chromosome:_4	AUGUSTUS	exon	157348123	157348250	.	+	.	ID=g33316.t1.exon4;Parent=g33316.t1;
OX031009.1_Pollenia_amentaria_genome_assembly,_chromosome:_4	AUGUSTUS	intron	157348251	157360180	1	+	.	ID=g33316.t1.intron4;Parent=g33316.t1;
OX031009.1_Pollenia_amentaria_genome_assembly,_chromosome:_4	AUGUSTUS	CDS	157360181	157360349	1	+	0	ID=g33316.t1.CDS5;Parent=g33316.t1;
OX031009.1_Pollenia_amentaria_genome_assembly,_chromosome:_4	AUGUSTUS	exon	157360181	157360349	.	+	.	ID=g33316.t1.exon5;Parent=g33316.t1;
OX031009.1_Pollenia_amentaria_genome_assembly,_chromosome:_4	AUGUSTUS	intron	157360350	157370419	1	+	.	ID=g33316.t1.intron5;Parent=g33316.t1;
OX031009.1_Pollenia_amentaria_genome_assembly,_chromosome:_4	AUGUSTUS	CDS	157370420	157371006	1	+	2	ID=g33316.t1.CDS6;Parent=g33316.t1;
OX031009.1_Pollenia_amentaria_genome_assembly,_chromosome:_4	AUGUSTUS	exon	157370420	157371006	.	+	.	ID=g33316.t1.exon6;Parent=g33316.t1;
OX031009.1_Pollenia_amentaria_genome_assembly,_chromosome:_4	AUGUSTUS	stop_codon	157371004	157371006	.	+	0	ID=g33316.t1.stop1;Parent=g33316.t1;
OX031009.1_Pollenia_amentaria_genome_assembly,_chromosome:_4	AUGUSTUS	gene	157565435	157565944	.	+	.	ID=g33317;
OX031009.1_Pollenia_amentaria_genome_assembly,_chromosome:_4	AUGUSTUS	mRNA	157565435	157565944	1	+	.	ID=g33317.t1;Parent=g33317;
OX031009.1_Pollenia_amentaria_genome_assembly,_chromosome:_4	AUGUSTUS	start_codon	157565435	157565437	.	+	0	ID=g33317.t1.start1;Parent=g33317.t1;
OX031009.1_Pollenia_amentaria_genome_assembly,_chromosome:_4	AUGUSTUS	CDS	157565435	157565944	1	+	0	ID=g33317.t1.CDS1;Parent=g33317.t1;
OX031009.1_Pollenia_amentaria_genome_assembly,_chromosome:_4	AUGUSTUS	exon	157565435	157565944	.	+	.	ID=g33317.t1.exon1;Parent=g33317.t1;
OX031009.1_Pollenia_amentaria_genome_assembly,_chromosome:_4	AUGUSTUS	stop_codon	157565942	157565944	.	+	0	ID=g33317.t1.stop1;Parent=g33317.t1;
OX031009.1_Pollenia_amentaria_genome_assembly,_chromosome:_4	AUGUSTUS	gene	157625182	157625673	.	+	.	ID=g33318;
OX031009.1_Pollenia_amentaria_genome_assembly,_chromosome:_4	AUGUSTUS	mRNA	157625182	157625673	1	+	.	ID=g33318.t1;Parent=g33318;
OX031009.1_Pollenia_amentaria_genome_assembly,_chromosome:_4	AUGUSTUS	start_codon	157625182	157625184	.	+	0	ID=g33318.t1.start1;Parent=g33318.t1;
OX031009.1_Pollenia_amentaria_genome_assembly,_chromosome:_4	AUGUSTUS	CDS	157625182	157625673	1	+	0	ID=g33318.t1.CDS1;Parent=g33318.t1;
OX031009.1_Pollenia_amentaria_genome_assembly,_chromosome:_4	AUGUSTUS	exon	157625182	157625673	.	+	.	ID=g33318.t1.exon1;Parent=g33318.t1;
OX031009.1_Pollenia_amentaria_genome_assembly,_chromosome:_4	AUGUSTUS	stop_codon	157625671	157625673	.	+	0	ID=g33318.t1.stop1;Parent=g33318.t1;
OX031009.1_Pollenia_amentaria_genome_assembly,_chromosome:_4	AUGUSTUS	gene	157626618	157627094	.	+	.	ID=g33319;
OX031009.1_Pollenia_amentaria_genome_assembly,_chromosome:_4	AUGUSTUS	mRNA	157626618	157627094	1	+	.	ID=g33319.t1;Parent=g33319;
OX031009.1_Pollenia_amentaria_genome_assembly,_chromosome:_4	AUGUSTUS	start_codon	157626618	157626620	.	+	0	ID=g33319.t1.start1;Parent=g33319.t1;
OX031009.1_Pollenia_amentaria_genome_assembly,_chromosome:_4	AUGUSTUS	CDS	157626618	157627094	1	+	0	ID=g33319.t1.CDS1;Parent=g33319.t1;
OX031009.1_Pollenia_amentaria_genome_assembly,_chromosome:_4	AUGUSTUS	exon	157626618	157627094	.	+	.	ID=g33319.t1.exon1;Parent=g33319.t1;
OX031009.1_Pollenia_amentaria_genome_assembly,_chromosome:_4	AUGUSTUS	stop_codon	157627092	157627094	.	+	0	ID=g33319.t1.stop1;Parent=g33319.t1;
OX031009.1_Pollenia_amentaria_genome_assembly,_chromosome:_4	AUGUSTUS	gene	157627332	157629511	.	+	.	ID=g33320;
OX031009.1_Pollenia_amentaria_genome_assembly,_chromosome:_4	AUGUSTUS	mRNA	157627332	157629511	0.35	+	.	ID=g33320.t1;Parent=g33320;
OX031009.1_Pollenia_amentaria_genome_assembly,_chromosome:_4	AUGUSTUS	start_codon	157627332	157627334	.	+	0	ID=g33320.t1.start1;Parent=g33320.t1;
OX031009.1_Pollenia_amentaria_genome_assembly,_chromosome:_4	AUGUSTUS	CDS	157627332	157627494	0.38	+	0	ID=g33320.t1.CDS1;Parent=g33320.t1;
OX031009.1_Pollenia_amentaria_genome_assembly,_chromosome:_4	AUGUSTUS	exon	157627332	157627494	.	+	.	ID=g33320.t1.exon1;Parent=g33320.t1;
OX031009.1_Pollenia_amentaria_genome_assembly,_chromosome:_4	AUGUSTUS	intron	157627495	157627799	0.36	+	.	ID=g33320.t1.intron1;Parent=g33320.t1;
OX031009.1_Pollenia_amentaria_genome_assembly,_chromosome:_4	AUGUSTUS	CDS	157627800	157629511	0.36	+	2	ID=g33320.t1.CDS2;Parent=g33320.t1;
OX031009.1_Pollenia_amentaria_genome_assembly,_chromosome:_4	AUGUSTUS	exon	157627800	157629511	.	+	.	ID=g33320.t1.exon2;Parent=g33320.t1;
OX031009.1_Pollenia_amentaria_genome_assembly,_chromosome:_4	AUGUSTUS	stop_codon	157629509	157629511	.	+	0	ID=g33320.t1.stop1;Parent=g33320.t1;
OX031009.1_Pollenia_amentaria_genome_assembly,_chromosome:_4	AUGUSTUS	gene	157627635	157629511	.	+	.	ID=g33321;
OX031009.1_Pollenia_amentaria_genome_assembly,_chromosome:_4	AUGUSTUS	mRNA	157627635	157629511	0.5	+	.	ID=g33321.t1;Parent=g33321;
OX031009.1_Pollenia_amentaria_genome_assembly,_chromosome:_4	AUGUSTUS	start_codon	157627635	157627637	.	+	0	ID=g33321.t1.start1;Parent=g33321.t1;
OX031009.1_Pollenia_amentaria_genome_assembly,_chromosome:_4	AUGUSTUS	CDS	157627635	157627741	0.98	+	0	ID=g33321.t1.CDS1;Parent=g33321.t1;
OX031009.1_Pollenia_amentaria_genome_assembly,_chromosome:_4	AUGUSTUS	exon	157627635	157627741	.	+	.	ID=g33321.t1.exon1;Parent=g33321.t1;
OX031009.1_Pollenia_amentaria_genome_assembly,_chromosome:_4	AUGUSTUS	intron	157627742	157627785	0.5	+	.	ID=g33321.t1.intron1;Parent=g33321.t1;
OX031009.1_Pollenia_amentaria_genome_assembly,_chromosome:_4	AUGUSTUS	CDS	157627786	157629511	0.5	+	1	ID=g33321.t1.CDS2;Parent=g33321.t1;
OX031009.1_Pollenia_amentaria_genome_assembly,_chromosome:_4	AUGUSTUS	exon	157627786	157629511	.	+	.	ID=g33321.t1.exon2;Parent=g33321.t1;
OX031009.1_Pollenia_amentaria_genome_assembly,_chromosome:_4	AUGUSTUS	stop_codon	157629509	157629511	.	+	0	ID=g33321.t1.stop1;Parent=g33321.t1;
OX031009.1_Pollenia_amentaria_genome_assembly,_chromosome:_4	AUGUSTUS	gene	157629763	157630914	.	+	.	ID=g33322;
OX031009.1_Pollenia_amentaria_genome_assembly,_chromosome:_4	AUGUSTUS	mRNA	157629763	157630914	1	+	.	ID=g33322.t1;Parent=g33322;
OX031009.1_Pollenia_amentaria_genome_assembly,_chromosome:_4	AUGUSTUS	start_codon	157629763	157629765	.	+	0	ID=g33322.t1.start1;Parent=g33322.t1;
OX031009.1_Pollenia_amentaria_genome_assembly,_chromosome:_4	AUGUSTUS	CDS	157629763	157630914	1	+	0	ID=g33322.t1.CDS1;Parent=g33322.t1;
OX031009.1_Pollenia_amentaria_genome_assembly,_chromosome:_4	AUGUSTUS	exon	157629763	157630914	.	+	.	ID=g33322.t1.exon1;Parent=g33322.t1;
OX031009.1_Pollenia_amentaria_genome_assembly,_chromosome:_4	AUGUSTUS	stop_codon	157630912	157630914	.	+	0	ID=g33322.t1.stop1;Parent=g33322.t1;
OX031009.1_Pollenia_amentaria_genome_assembly,_chromosome:_4	AUGUSTUS	gene	157677110	157678217	.	+	.	ID=g33323;
OX031009.1_Pollenia_amentaria_genome_assembly,_chromosome:_4	AUGUSTUS	mRNA	157677110	157678217	0.71	+	.	ID=g33323.t1;Parent=g33323;
OX031009.1_Pollenia_amentaria_genome_assembly,_chromosome:_4	AUGUSTUS	start_codon	157677110	157677112	.	+	0	ID=g33323.t1.start1;Parent=g33323.t1;
OX031009.1_Pollenia_amentaria_genome_assembly,_chromosome:_4	AUGUSTUS	CDS	157677110	157677162	0.72	+	0	ID=g33323.t1.CDS1;Parent=g33323.t1;
OX031009.1_Pollenia_amentaria_genome_assembly,_chromosome:_4	AUGUSTUS	exon	157677110	157677162	.	+	.	ID=g33323.t1.exon1;Parent=g33323.t1;
OX031009.1_Pollenia_amentaria_genome_assembly,_chromosome:_4	AUGUSTUS	intron	157677163	157677547	0.72	+	.	ID=g33323.t1.intron1;Parent=g33323.t1;
OX031009.1_Pollenia_amentaria_genome_assembly,_chromosome:_4	AUGUSTUS	CDS	157677548	157678217	0.98	+	1	ID=g33323.t1.CDS2;Parent=g33323.t1;
OX031009.1_Pollenia_amentaria_genome_assembly,_chromosome:_4	AUGUSTUS	exon	157677548	157678217	.	+	.	ID=g33323.t1.exon2;Parent=g33323.t1;
OX031009.1_Pollenia_amentaria_genome_assembly,_chromosome:_4	AUGUSTUS	stop_codon	157678215	157678217	.	+	0	ID=g33323.t1.stop1;Parent=g33323.t1;
OX031009.1_Pollenia_amentaria_genome_assembly,_chromosome:_4	AUGUSTUS	mRNA	157677321	157678217	0.48	+	.	ID=g33323.t2;Parent=g33323;
OX031009.1_Pollenia_amentaria_genome_assembly,_chromosome:_4	AUGUSTUS	start_codon	157677321	157677323	.	+	0	ID=g33323.t2.start1;Parent=g33323.t2;
OX031009.1_Pollenia_amentaria_genome_assembly,_chromosome:_4	AUGUSTUS	CDS	157677321	157677343	0.48	+	0	ID=g33323.t2.CDS1;Parent=g33323.t2;
OX031009.1_Pollenia_amentaria_genome_assembly,_chromosome:_4	AUGUSTUS	exon	157677321	157677343	.	+	.	ID=g33323.t2.exon1;Parent=g33323.t2;
OX031009.1_Pollenia_amentaria_genome_assembly,_chromosome:_4	AUGUSTUS	intron	157677344	157677547	0.48	+	.	ID=g33323.t2.intron1;Parent=g33323.t2;
OX031009.1_Pollenia_amentaria_genome_assembly,_chromosome:_4	AUGUSTUS	CDS	157677548	157678217	1	+	1	ID=g33323.t2.CDS2;Parent=g33323.t2;
OX031009.1_Pollenia_amentaria_genome_assembly,_chromosome:_4	AUGUSTUS	exon	157677548	157678217	.	+	.	ID=g33323.t2.exon2;Parent=g33323.t2;
OX031009.1_Pollenia_amentaria_genome_assembly,_chromosome:_4	AUGUSTUS	stop_codon	157678215	157678217	.	+	0	ID=g33323.t2.stop1;Parent=g33323.t2;
OX031009.1_Pollenia_amentaria_genome_assembly,_chromosome:_4	AUGUSTUS	gene	157761345	157767568	.	-	.	ID=g33324;
OX031009.1_Pollenia_amentaria_genome_assembly,_chromosome:_4	AUGUSTUS	mRNA	157761345	157767568	0.89	-	.	ID=g33324.t1;Parent=g33324;
OX031009.1_Pollenia_amentaria_genome_assembly,_chromosome:_4	AUGUSTUS	stop_codon	157761345	157761347	.	-	0	ID=g33324.t1.stop1;Parent=g33324.t1;
OX031009.1_Pollenia_amentaria_genome_assembly,_chromosome:_4	AUGUSTUS	CDS	157761345	157762192	1	-	2	ID=g33324.t1.CDS1;Parent=g33324.t1;
OX031009.1_Pollenia_amentaria_genome_assembly,_chromosome:_4	AUGUSTUS	exon	157761345	157762192	.	-	.	ID=g33324.t1.exon1;Parent=g33324.t1;
OX031009.1_Pollenia_amentaria_genome_assembly,_chromosome:_4	AUGUSTUS	intron	157762193	157767219	1	-	.	ID=g33324.t1.intron1;Parent=g33324.t1;
OX031009.1_Pollenia_amentaria_genome_assembly,_chromosome:_4	AUGUSTUS	CDS	157767220	157767568	0.89	-	0	ID=g33324.t1.CDS2;Parent=g33324.t1;
OX031009.1_Pollenia_amentaria_genome_assembly,_chromosome:_4	AUGUSTUS	exon	157767220	157767568	.	-	.	ID=g33324.t1.exon2;Parent=g33324.t1;
OX031009.1_Pollenia_amentaria_genome_assembly,_chromosome:_4	AUGUSTUS	start_codon	157767566	157767568	.	-	0	ID=g33324.t1.start1;Parent=g33324.t1;
OX031009.1_Pollenia_amentaria_genome_assembly,_chromosome:_4	AUGUSTUS	gene	157982222	157983101	.	+	.	ID=g33325;
OX031009.1_Pollenia_amentaria_genome_assembly,_chromosome:_4	AUGUSTUS	mRNA	157982222	157983101	0.45	+	.	ID=g33325.t1;Parent=g33325;
OX031009.1_Pollenia_amentaria_genome_assembly,_chromosome:_4	AUGUSTUS	start_codon	157982222	157982224	.	+	0	ID=g33325.t1.start1;Parent=g33325.t1;
OX031009.1_Pollenia_amentaria_genome_assembly,_chromosome:_4	AUGUSTUS	CDS	157982222	157982309	1	+	0	ID=g33325.t1.CDS1;Parent=g33325.t1;
OX031009.1_Pollenia_amentaria_genome_assembly,_chromosome:_4	AUGUSTUS	exon	157982222	157982309	.	+	.	ID=g33325.t1.exon1;Parent=g33325.t1;
OX031009.1_Pollenia_amentaria_genome_assembly,_chromosome:_4	AUGUSTUS	intron	157982310	157982382	0.5	+	.	ID=g33325.t1.intron1;Parent=g33325.t1;
OX031009.1_Pollenia_amentaria_genome_assembly,_chromosome:_4	AUGUSTUS	CDS	157982383	157983101	0.45	+	2	ID=g33325.t1.CDS2;Parent=g33325.t1;
OX031009.1_Pollenia_amentaria_genome_assembly,_chromosome:_4	AUGUSTUS	exon	157982383	157983101	.	+	.	ID=g33325.t1.exon2;Parent=g33325.t1;
OX031009.1_Pollenia_amentaria_genome_assembly,_chromosome:_4	AUGUSTUS	stop_codon	157983099	157983101	.	+	0	ID=g33325.t1.stop1;Parent=g33325.t1;
OX031009.1_Pollenia_amentaria_genome_assembly,_chromosome:_4	AUGUSTUS	gene	157983586	157984348	.	+	.	ID=g33326;
OX031009.1_Pollenia_amentaria_genome_assembly,_chromosome:_4	AUGUSTUS	mRNA	157983586	157984348	0.6	+	.	ID=g33326.t1;Parent=g33326;
OX031009.1_Pollenia_amentaria_genome_assembly,_chromosome:_4	AUGUSTUS	start_codon	157983586	157983588	.	+	0	ID=g33326.t1.start1;Parent=g33326.t1;
OX031009.1_Pollenia_amentaria_genome_assembly,_chromosome:_4	AUGUSTUS	CDS	157983586	157983634	0.96	+	0	ID=g33326.t1.CDS1;Parent=g33326.t1;
OX031009.1_Pollenia_amentaria_genome_assembly,_chromosome:_4	AUGUSTUS	exon	157983586	157983634	.	+	.	ID=g33326.t1.exon1;Parent=g33326.t1;
OX031009.1_Pollenia_amentaria_genome_assembly,_chromosome:_4	AUGUSTUS	intron	157983635	157983707	0.62	+	.	ID=g33326.t1.intron1;Parent=g33326.t1;
OX031009.1_Pollenia_amentaria_genome_assembly,_chromosome:_4	AUGUSTUS	CDS	157983708	157984348	0.61	+	2	ID=g33326.t1.CDS2;Parent=g33326.t1;
OX031009.1_Pollenia_amentaria_genome_assembly,_chromosome:_4	AUGUSTUS	exon	157983708	157984348	.	+	.	ID=g33326.t1.exon2;Parent=g33326.t1;
OX031009.1_Pollenia_amentaria_genome_assembly,_chromosome:_4	AUGUSTUS	stop_codon	157984346	157984348	.	+	0	ID=g33326.t1.stop1;Parent=g33326.t1;
OX031009.1_Pollenia_amentaria_genome_assembly,_chromosome:_4	AUGUSTUS	gene	157983764	157984348	.	+	.	ID=g33327;
OX031009.1_Pollenia_amentaria_genome_assembly,_chromosome:_4	AUGUSTUS	mRNA	157983764	157984348	0.93	+	.	ID=g33327.t1;Parent=g33327;
OX031009.1_Pollenia_amentaria_genome_assembly,_chromosome:_4	AUGUSTUS	start_codon	157983764	157983766	.	+	0	ID=g33327.t1.start1;Parent=g33327.t1;
OX031009.1_Pollenia_amentaria_genome_assembly,_chromosome:_4	AUGUSTUS	CDS	157983764	157984348	0.93	+	0	ID=g33327.t1.CDS1;Parent=g33327.t1;
OX031009.1_Pollenia_amentaria_genome_assembly,_chromosome:_4	AUGUSTUS	exon	157983764	157984348	.	+	.	ID=g33327.t1.exon1;Parent=g33327.t1;
OX031009.1_Pollenia_amentaria_genome_assembly,_chromosome:_4	AUGUSTUS	stop_codon	157984346	157984348	.	+	0	ID=g33327.t1.stop1;Parent=g33327.t1;
OX031009.1_Pollenia_amentaria_genome_assembly,_chromosome:_4	AUGUSTUS	gene	158004191	158005699	.	+	.	ID=g33328;
OX031009.1_Pollenia_amentaria_genome_assembly,_chromosome:_4	AUGUSTUS	mRNA	158004191	158005699	0.98	+	.	ID=g33328.t1;Parent=g33328;
OX031009.1_Pollenia_amentaria_genome_assembly,_chromosome:_4	AUGUSTUS	start_codon	158004191	158004193	.	+	0	ID=g33328.t1.start1;Parent=g33328.t1;
OX031009.1_Pollenia_amentaria_genome_assembly,_chromosome:_4	AUGUSTUS	CDS	158004191	158004575	1	+	0	ID=g33328.t1.CDS1;Parent=g33328.t1;
OX031009.1_Pollenia_amentaria_genome_assembly,_chromosome:_4	AUGUSTUS	exon	158004191	158004575	.	+	.	ID=g33328.t1.exon1;Parent=g33328.t1;
OX031009.1_Pollenia_amentaria_genome_assembly,_chromosome:_4	AUGUSTUS	intron	158004576	158004631	0.98	+	.	ID=g33328.t1.intron1;Parent=g33328.t1;
OX031009.1_Pollenia_amentaria_genome_assembly,_chromosome:_4	AUGUSTUS	CDS	158004632	158004712	0.98	+	2	ID=g33328.t1.CDS2;Parent=g33328.t1;
OX031009.1_Pollenia_amentaria_genome_assembly,_chromosome:_4	AUGUSTUS	exon	158004632	158004712	.	+	.	ID=g33328.t1.exon2;Parent=g33328.t1;
OX031009.1_Pollenia_amentaria_genome_assembly,_chromosome:_4	AUGUSTUS	intron	158004713	158004761	1	+	.	ID=g33328.t1.intron2;Parent=g33328.t1;
OX031009.1_Pollenia_amentaria_genome_assembly,_chromosome:_4	AUGUSTUS	CDS	158004762	158005223	1	+	2	ID=g33328.t1.CDS3;Parent=g33328.t1;
OX031009.1_Pollenia_amentaria_genome_assembly,_chromosome:_4	AUGUSTUS	exon	158004762	158005223	.	+	.	ID=g33328.t1.exon3;Parent=g33328.t1;
OX031009.1_Pollenia_amentaria_genome_assembly,_chromosome:_4	AUGUSTUS	intron	158005224	158005277	1	+	.	ID=g33328.t1.intron3;Parent=g33328.t1;
OX031009.1_Pollenia_amentaria_genome_assembly,_chromosome:_4	AUGUSTUS	CDS	158005278	158005699	1	+	2	ID=g33328.t1.CDS4;Parent=g33328.t1;
OX031009.1_Pollenia_amentaria_genome_assembly,_chromosome:_4	AUGUSTUS	exon	158005278	158005699	.	+	.	ID=g33328.t1.exon4;Parent=g33328.t1;
OX031009.1_Pollenia_amentaria_genome_assembly,_chromosome:_4	AUGUSTUS	stop_codon	158005697	158005699	.	+	0	ID=g33328.t1.stop1;Parent=g33328.t1;
OX031009.1_Pollenia_amentaria_genome_assembly,_chromosome:_4	AUGUSTUS	gene	158084581	158085063	.	-	.	ID=g33329;
OX031009.1_Pollenia_amentaria_genome_assembly,_chromosome:_4	AUGUSTUS	mRNA	158084581	158085063	1	-	.	ID=g33329.t1;Parent=g33329;
OX031009.1_Pollenia_amentaria_genome_assembly,_chromosome:_4	AUGUSTUS	stop_codon	158084581	158084583	.	-	0	ID=g33329.t1.stop1;Parent=g33329.t1;
OX031009.1_Pollenia_amentaria_genome_assembly,_chromosome:_4	AUGUSTUS	CDS	158084581	158085063	1	-	0	ID=g33329.t1.CDS1;Parent=g33329.t1;
OX031009.1_Pollenia_amentaria_genome_assembly,_chromosome:_4	AUGUSTUS	exon	158084581	158085063	.	-	.	ID=g33329.t1.exon1;Parent=g33329.t1;
OX031009.1_Pollenia_amentaria_genome_assembly,_chromosome:_4	AUGUSTUS	start_codon	158085061	158085063	.	-	0	ID=g33329.t1.start1;Parent=g33329.t1;
OX031009.1_Pollenia_amentaria_genome_assembly,_chromosome:_4	AUGUSTUS	gene	158085927	158086262	.	-	.	ID=g33330;
OX031009.1_Pollenia_amentaria_genome_assembly,_chromosome:_4	AUGUSTUS	mRNA	158085927	158086262	0.8	-	.	ID=g33330.t1;Parent=g33330;
OX031009.1_Pollenia_amentaria_genome_assembly,_chromosome:_4	AUGUSTUS	stop_codon	158085927	158085929	.	-	0	ID=g33330.t1.stop1;Parent=g33330.t1;
OX031009.1_Pollenia_amentaria_genome_assembly,_chromosome:_4	AUGUSTUS	CDS	158085927	158086262	0.8	-	0	ID=g33330.t1.CDS1;Parent=g33330.t1;
OX031009.1_Pollenia_amentaria_genome_assembly,_chromosome:_4	AUGUSTUS	exon	158085927	158086262	.	-	.	ID=g33330.t1.exon1;Parent=g33330.t1;
OX031009.1_Pollenia_amentaria_genome_assembly,_chromosome:_4	AUGUSTUS	start_codon	158086260	158086262	.	-	0	ID=g33330.t1.start1;Parent=g33330.t1;
OX031009.1_Pollenia_amentaria_genome_assembly,_chromosome:_4	AUGUSTUS	gene	158086177	158086539	.	-	.	ID=g33331;
OX031009.1_Pollenia_amentaria_genome_assembly,_chromosome:_4	AUGUSTUS	mRNA	158086177	158086539	1	-	.	ID=g33331.t1;Parent=g33331;
OX031009.1_Pollenia_amentaria_genome_assembly,_chromosome:_4	AUGUSTUS	stop_codon	158086177	158086179	.	-	0	ID=g33331.t1.stop1;Parent=g33331.t1;
OX031009.1_Pollenia_amentaria_genome_assembly,_chromosome:_4	AUGUSTUS	CDS	158086177	158086539	1	-	0	ID=g33331.t1.CDS1;Parent=g33331.t1;
OX031009.1_Pollenia_amentaria_genome_assembly,_chromosome:_4	AUGUSTUS	exon	158086177	158086539	.	-	.	ID=g33331.t1.exon1;Parent=g33331.t1;
OX031009.1_Pollenia_amentaria_genome_assembly,_chromosome:_4	AUGUSTUS	start_codon	158086537	158086539	.	-	0	ID=g33331.t1.start1;Parent=g33331.t1;
OX031009.1_Pollenia_amentaria_genome_assembly,_chromosome:_4	AUGUSTUS	gene	158123815	158124225	.	+	.	ID=g33332;
OX031009.1_Pollenia_amentaria_genome_assembly,_chromosome:_4	AUGUSTUS	mRNA	158123815	158124225	0.47	+	.	ID=g33332.t1;Parent=g33332;
OX031009.1_Pollenia_amentaria_genome_assembly,_chromosome:_4	AUGUSTUS	start_codon	158123815	158123817	.	+	0	ID=g33332.t1.start1;Parent=g33332.t1;
OX031009.1_Pollenia_amentaria_genome_assembly,_chromosome:_4	AUGUSTUS	CDS	158123815	158124025	0.95	+	0	ID=g33332.t1.CDS1;Parent=g33332.t1;
OX031009.1_Pollenia_amentaria_genome_assembly,_chromosome:_4	AUGUSTUS	exon	158123815	158124025	.	+	.	ID=g33332.t1.exon1;Parent=g33332.t1;
OX031009.1_Pollenia_amentaria_genome_assembly,_chromosome:_4	AUGUSTUS	intron	158124026	158124220	0.47	+	.	ID=g33332.t1.intron1;Parent=g33332.t1;
OX031009.1_Pollenia_amentaria_genome_assembly,_chromosome:_4	AUGUSTUS	CDS	158124221	158124225	0.47	+	2	ID=g33332.t1.CDS2;Parent=g33332.t1;
OX031009.1_Pollenia_amentaria_genome_assembly,_chromosome:_4	AUGUSTUS	exon	158124221	158124225	.	+	.	ID=g33332.t1.exon2;Parent=g33332.t1;
OX031009.1_Pollenia_amentaria_genome_assembly,_chromosome:_4	AUGUSTUS	stop_codon	158124223	158124225	.	+	0	ID=g33332.t1.stop1;Parent=g33332.t1;
OX031009.1_Pollenia_amentaria_genome_assembly,_chromosome:_4	AUGUSTUS	gene	158141365	158142719	.	+	.	ID=g33333;
OX031009.1_Pollenia_amentaria_genome_assembly,_chromosome:_4	AUGUSTUS	mRNA	158141365	158142719	0.73	+	.	ID=g33333.t1;Parent=g33333;
OX031009.1_Pollenia_amentaria_genome_assembly,_chromosome:_4	AUGUSTUS	start_codon	158141365	158141367	.	+	0	ID=g33333.t1.start1;Parent=g33333.t1;
OX031009.1_Pollenia_amentaria_genome_assembly,_chromosome:_4	AUGUSTUS	CDS	158141365	158141511	0.74	+	0	ID=g33333.t1.CDS1;Parent=g33333.t1;
OX031009.1_Pollenia_amentaria_genome_assembly,_chromosome:_4	AUGUSTUS	exon	158141365	158141511	.	+	.	ID=g33333.t1.exon1;Parent=g33333.t1;
OX031009.1_Pollenia_amentaria_genome_assembly,_chromosome:_4	AUGUSTUS	intron	158141512	158141576	1	+	.	ID=g33333.t1.intron1;Parent=g33333.t1;
OX031009.1_Pollenia_amentaria_genome_assembly,_chromosome:_4	AUGUSTUS	CDS	158141577	158142719	0.99	+	0	ID=g33333.t1.CDS2;Parent=g33333.t1;
OX031009.1_Pollenia_amentaria_genome_assembly,_chromosome:_4	AUGUSTUS	exon	158141577	158142719	.	+	.	ID=g33333.t1.exon2;Parent=g33333.t1;
OX031009.1_Pollenia_amentaria_genome_assembly,_chromosome:_4	AUGUSTUS	stop_codon	158142717	158142719	.	+	0	ID=g33333.t1.stop1;Parent=g33333.t1;
OX031009.1_Pollenia_amentaria_genome_assembly,_chromosome:_4	AUGUSTUS	gene	158151344	158155029	.	+	.	ID=g33334;
OX031009.1_Pollenia_amentaria_genome_assembly,_chromosome:_4	AUGUSTUS	mRNA	158151344	158155029	0.98	+	.	ID=g33334.t1;Parent=g33334;
OX031009.1_Pollenia_amentaria_genome_assembly,_chromosome:_4	AUGUSTUS	start_codon	158151344	158151346	.	+	0	ID=g33334.t1.start1;Parent=g33334.t1;
OX031009.1_Pollenia_amentaria_genome_assembly,_chromosome:_4	AUGUSTUS	CDS	158151344	158151437	1	+	0	ID=g33334.t1.CDS1;Parent=g33334.t1;
OX031009.1_Pollenia_amentaria_genome_assembly,_chromosome:_4	AUGUSTUS	exon	158151344	158151437	.	+	.	ID=g33334.t1.exon1;Parent=g33334.t1;
OX031009.1_Pollenia_amentaria_genome_assembly,_chromosome:_4	AUGUSTUS	intron	158151438	158151511	1	+	.	ID=g33334.t1.intron1;Parent=g33334.t1;
OX031009.1_Pollenia_amentaria_genome_assembly,_chromosome:_4	AUGUSTUS	CDS	158151512	158151696	0.98	+	2	ID=g33334.t1.CDS2;Parent=g33334.t1;
OX031009.1_Pollenia_amentaria_genome_assembly,_chromosome:_4	AUGUSTUS	exon	158151512	158151696	.	+	.	ID=g33334.t1.exon2;Parent=g33334.t1;
OX031009.1_Pollenia_amentaria_genome_assembly,_chromosome:_4	AUGUSTUS	intron	158151697	158154462	0.98	+	.	ID=g33334.t1.intron2;Parent=g33334.t1;
OX031009.1_Pollenia_amentaria_genome_assembly,_chromosome:_4	AUGUSTUS	CDS	158154463	158155029	1	+	0	ID=g33334.t1.CDS3;Parent=g33334.t1;
OX031009.1_Pollenia_amentaria_genome_assembly,_chromosome:_4	AUGUSTUS	exon	158154463	158155029	.	+	.	ID=g33334.t1.exon3;Parent=g33334.t1;
OX031009.1_Pollenia_amentaria_genome_assembly,_chromosome:_4	AUGUSTUS	stop_codon	158155027	158155029	.	+	0	ID=g33334.t1.stop1;Parent=g33334.t1;
OX031009.1_Pollenia_amentaria_genome_assembly,_chromosome:_4	AUGUSTUS	gene	158168091	158168753	.	-	.	ID=g33335;
OX031009.1_Pollenia_amentaria_genome_assembly,_chromosome:_4	AUGUSTUS	mRNA	158168091	158168753	0.95	-	.	ID=g33335.t1;Parent=g33335;
OX031009.1_Pollenia_amentaria_genome_assembly,_chromosome:_4	AUGUSTUS	stop_codon	158168091	158168093	.	-	0	ID=g33335.t1.stop1;Parent=g33335.t1;
OX031009.1_Pollenia_amentaria_genome_assembly,_chromosome:_4	AUGUSTUS	CDS	158168091	158168753	0.95	-	0	ID=g33335.t1.CDS1;Parent=g33335.t1;
OX031009.1_Pollenia_amentaria_genome_assembly,_chromosome:_4	AUGUSTUS	exon	158168091	158168753	.	-	.	ID=g33335.t1.exon1;Parent=g33335.t1;
OX031009.1_Pollenia_amentaria_genome_assembly,_chromosome:_4	AUGUSTUS	start_codon	158168751	158168753	.	-	0	ID=g33335.t1.start1;Parent=g33335.t1;
OX031009.1_Pollenia_amentaria_genome_assembly,_chromosome:_4	AUGUSTUS	gene	158172656	158175371	.	+	.	ID=g33336;
OX031009.1_Pollenia_amentaria_genome_assembly,_chromosome:_4	AUGUSTUS	mRNA	158172656	158175371	0.55	+	.	ID=g33336.t1;Parent=g33336;
OX031009.1_Pollenia_amentaria_genome_assembly,_chromosome:_4	AUGUSTUS	start_codon	158172656	158172658	.	+	0	ID=g33336.t1.start1;Parent=g33336.t1;
OX031009.1_Pollenia_amentaria_genome_assembly,_chromosome:_4	AUGUSTUS	CDS	158172656	158172685	0.55	+	0	ID=g33336.t1.CDS1;Parent=g33336.t1;
OX031009.1_Pollenia_amentaria_genome_assembly,_chromosome:_4	AUGUSTUS	exon	158172656	158172685	.	+	.	ID=g33336.t1.exon1;Parent=g33336.t1;
OX031009.1_Pollenia_amentaria_genome_assembly,_chromosome:_4	AUGUSTUS	intron	158172686	158174213	0.55	+	.	ID=g33336.t1.intron1;Parent=g33336.t1;
OX031009.1_Pollenia_amentaria_genome_assembly,_chromosome:_4	AUGUSTUS	CDS	158174214	158175371	0.92	+	0	ID=g33336.t1.CDS2;Parent=g33336.t1;
OX031009.1_Pollenia_amentaria_genome_assembly,_chromosome:_4	AUGUSTUS	exon	158174214	158175371	.	+	.	ID=g33336.t1.exon2;Parent=g33336.t1;
OX031009.1_Pollenia_amentaria_genome_assembly,_chromosome:_4	AUGUSTUS	stop_codon	158175369	158175371	.	+	0	ID=g33336.t1.stop1;Parent=g33336.t1;
OX031009.1_Pollenia_amentaria_genome_assembly,_chromosome:_4	AUGUSTUS	gene	158181356	158182150	.	+	.	ID=g33337;
OX031009.1_Pollenia_amentaria_genome_assembly,_chromosome:_4	AUGUSTUS	mRNA	158181356	158182150	1	+	.	ID=g33337.t1;Parent=g33337;
OX031009.1_Pollenia_amentaria_genome_assembly,_chromosome:_4	AUGUSTUS	start_codon	158181356	158181358	.	+	0	ID=g33337.t1.start1;Parent=g33337.t1;
OX031009.1_Pollenia_amentaria_genome_assembly,_chromosome:_4	AUGUSTUS	CDS	158181356	158181886	1	+	0	ID=g33337.t1.CDS1;Parent=g33337.t1;
OX031009.1_Pollenia_amentaria_genome_assembly,_chromosome:_4	AUGUSTUS	exon	158181356	158181886	.	+	.	ID=g33337.t1.exon1;Parent=g33337.t1;
OX031009.1_Pollenia_amentaria_genome_assembly,_chromosome:_4	AUGUSTUS	intron	158181887	158181940	1	+	.	ID=g33337.t1.intron1;Parent=g33337.t1;
OX031009.1_Pollenia_amentaria_genome_assembly,_chromosome:_4	AUGUSTUS	CDS	158181941	158182150	1	+	0	ID=g33337.t1.CDS2;Parent=g33337.t1;
OX031009.1_Pollenia_amentaria_genome_assembly,_chromosome:_4	AUGUSTUS	exon	158181941	158182150	.	+	.	ID=g33337.t1.exon2;Parent=g33337.t1;
OX031009.1_Pollenia_amentaria_genome_assembly,_chromosome:_4	AUGUSTUS	stop_codon	158182148	158182150	.	+	0	ID=g33337.t1.stop1;Parent=g33337.t1;
OX031009.1_Pollenia_amentaria_genome_assembly,_chromosome:_4	AUGUSTUS	gene	158182395	158184821	.	+	.	ID=g33338;
OX031009.1_Pollenia_amentaria_genome_assembly,_chromosome:_4	AUGUSTUS	mRNA	158182395	158184821	1	+	.	ID=g33338.t1;Parent=g33338;
OX031009.1_Pollenia_amentaria_genome_assembly,_chromosome:_4	AUGUSTUS	start_codon	158182395	158182397	.	+	0	ID=g33338.t1.start1;Parent=g33338.t1;
OX031009.1_Pollenia_amentaria_genome_assembly,_chromosome:_4	AUGUSTUS	CDS	158182395	158182432	1	+	0	ID=g33338.t1.CDS1;Parent=g33338.t1;
OX031009.1_Pollenia_amentaria_genome_assembly,_chromosome:_4	AUGUSTUS	exon	158182395	158182432	.	+	.	ID=g33338.t1.exon1;Parent=g33338.t1;
OX031009.1_Pollenia_amentaria_genome_assembly,_chromosome:_4	AUGUSTUS	intron	158182433	158182487	1	+	.	ID=g33338.t1.intron1;Parent=g33338.t1;
OX031009.1_Pollenia_amentaria_genome_assembly,_chromosome:_4	AUGUSTUS	CDS	158182488	158182552	1	+	1	ID=g33338.t1.CDS2;Parent=g33338.t1;
OX031009.1_Pollenia_amentaria_genome_assembly,_chromosome:_4	AUGUSTUS	exon	158182488	158182552	.	+	.	ID=g33338.t1.exon2;Parent=g33338.t1;
OX031009.1_Pollenia_amentaria_genome_assembly,_chromosome:_4	AUGUSTUS	intron	158182553	158184381	1	+	.	ID=g33338.t1.intron2;Parent=g33338.t1;
OX031009.1_Pollenia_amentaria_genome_assembly,_chromosome:_4	AUGUSTUS	CDS	158184382	158184463	1	+	2	ID=g33338.t1.CDS3;Parent=g33338.t1;
OX031009.1_Pollenia_amentaria_genome_assembly,_chromosome:_4	AUGUSTUS	exon	158184382	158184463	.	+	.	ID=g33338.t1.exon3;Parent=g33338.t1;
OX031009.1_Pollenia_amentaria_genome_assembly,_chromosome:_4	AUGUSTUS	intron	158184464	158184644	1	+	.	ID=g33338.t1.intron3;Parent=g33338.t1;
OX031009.1_Pollenia_amentaria_genome_assembly,_chromosome:_4	AUGUSTUS	CDS	158184645	158184693	1	+	1	ID=g33338.t1.CDS4;Parent=g33338.t1;
OX031009.1_Pollenia_amentaria_genome_assembly,_chromosome:_4	AUGUSTUS	exon	158184645	158184693	.	+	.	ID=g33338.t1.exon4;Parent=g33338.t1;
OX031009.1_Pollenia_amentaria_genome_assembly,_chromosome:_4	AUGUSTUS	intron	158184694	158184752	1	+	.	ID=g33338.t1.intron4;Parent=g33338.t1;
OX031009.1_Pollenia_amentaria_genome_assembly,_chromosome:_4	AUGUSTUS	CDS	158184753	158184821	1	+	0	ID=g33338.t1.CDS5;Parent=g33338.t1;
OX031009.1_Pollenia_amentaria_genome_assembly,_chromosome:_4	AUGUSTUS	exon	158184753	158184821	.	+	.	ID=g33338.t1.exon5;Parent=g33338.t1;
OX031009.1_Pollenia_amentaria_genome_assembly,_chromosome:_4	AUGUSTUS	stop_codon	158184819	158184821	.	+	0	ID=g33338.t1.stop1;Parent=g33338.t1;
OX031009.1_Pollenia_amentaria_genome_assembly,_chromosome:_4	AUGUSTUS	gene	158192613	158224712	.	-	.	ID=g33339;
OX031009.1_Pollenia_amentaria_genome_assembly,_chromosome:_4	AUGUSTUS	mRNA	158192613	158224712	0.81	-	.	ID=g33339.t1;Parent=g33339;
OX031009.1_Pollenia_amentaria_genome_assembly,_chromosome:_4	AUGUSTUS	stop_codon	158192613	158192615	.	-	0	ID=g33339.t1.stop1;Parent=g33339.t1;
OX031009.1_Pollenia_amentaria_genome_assembly,_chromosome:_4	AUGUSTUS	CDS	158192613	158192863	1	-	2	ID=g33339.t1.CDS1;Parent=g33339.t1;
OX031009.1_Pollenia_amentaria_genome_assembly,_chromosome:_4	AUGUSTUS	exon	158192613	158192863	.	-	.	ID=g33339.t1.exon1;Parent=g33339.t1;
OX031009.1_Pollenia_amentaria_genome_assembly,_chromosome:_4	AUGUSTUS	intron	158192864	158200606	1	-	.	ID=g33339.t1.intron1;Parent=g33339.t1;
OX031009.1_Pollenia_amentaria_genome_assembly,_chromosome:_4	AUGUSTUS	CDS	158200607	158201026	1	-	2	ID=g33339.t1.CDS2;Parent=g33339.t1;
OX031009.1_Pollenia_amentaria_genome_assembly,_chromosome:_4	AUGUSTUS	exon	158200607	158201026	.	-	.	ID=g33339.t1.exon2;Parent=g33339.t1;
OX031009.1_Pollenia_amentaria_genome_assembly,_chromosome:_4	AUGUSTUS	intron	158201027	158201094	1	-	.	ID=g33339.t1.intron2;Parent=g33339.t1;
OX031009.1_Pollenia_amentaria_genome_assembly,_chromosome:_4	AUGUSTUS	CDS	158201095	158201211	1	-	2	ID=g33339.t1.CDS3;Parent=g33339.t1;
OX031009.1_Pollenia_amentaria_genome_assembly,_chromosome:_4	AUGUSTUS	exon	158201095	158201211	.	-	.	ID=g33339.t1.exon3;Parent=g33339.t1;
OX031009.1_Pollenia_amentaria_genome_assembly,_chromosome:_4	AUGUSTUS	intron	158201212	158201266	1	-	.	ID=g33339.t1.intron3;Parent=g33339.t1;
OX031009.1_Pollenia_amentaria_genome_assembly,_chromosome:_4	AUGUSTUS	CDS	158201267	158201480	1	-	0	ID=g33339.t1.CDS4;Parent=g33339.t1;
OX031009.1_Pollenia_amentaria_genome_assembly,_chromosome:_4	AUGUSTUS	exon	158201267	158201480	.	-	.	ID=g33339.t1.exon4;Parent=g33339.t1;
OX031009.1_Pollenia_amentaria_genome_assembly,_chromosome:_4	AUGUSTUS	intron	158201481	158201544	1	-	.	ID=g33339.t1.intron4;Parent=g33339.t1;
OX031009.1_Pollenia_amentaria_genome_assembly,_chromosome:_4	AUGUSTUS	CDS	158201545	158201814	1	-	0	ID=g33339.t1.CDS5;Parent=g33339.t1;
OX031009.1_Pollenia_amentaria_genome_assembly,_chromosome:_4	AUGUSTUS	exon	158201545	158201814	.	-	.	ID=g33339.t1.exon5;Parent=g33339.t1;
OX031009.1_Pollenia_amentaria_genome_assembly,_chromosome:_4	AUGUSTUS	intron	158201815	158201872	1	-	.	ID=g33339.t1.intron5;Parent=g33339.t1;
OX031009.1_Pollenia_amentaria_genome_assembly,_chromosome:_4	AUGUSTUS	CDS	158201873	158201995	1	-	0	ID=g33339.t1.CDS6;Parent=g33339.t1;
OX031009.1_Pollenia_amentaria_genome_assembly,_chromosome:_4	AUGUSTUS	exon	158201873	158201995	.	-	.	ID=g33339.t1.exon6;Parent=g33339.t1;
OX031009.1_Pollenia_amentaria_genome_assembly,_chromosome:_4	AUGUSTUS	intron	158201996	158216747	1	-	.	ID=g33339.t1.intron6;Parent=g33339.t1;
OX031009.1_Pollenia_amentaria_genome_assembly,_chromosome:_4	AUGUSTUS	CDS	158216748	158217087	1	-	1	ID=g33339.t1.CDS7;Parent=g33339.t1;
OX031009.1_Pollenia_amentaria_genome_assembly,_chromosome:_4	AUGUSTUS	exon	158216748	158217087	.	-	.	ID=g33339.t1.exon7;Parent=g33339.t1;
OX031009.1_Pollenia_amentaria_genome_assembly,_chromosome:_4	AUGUSTUS	intron	158217088	158217148	1	-	.	ID=g33339.t1.intron7;Parent=g33339.t1;
OX031009.1_Pollenia_amentaria_genome_assembly,_chromosome:_4	AUGUSTUS	CDS	158217149	158217304	1	-	1	ID=g33339.t1.CDS8;Parent=g33339.t1;
OX031009.1_Pollenia_amentaria_genome_assembly,_chromosome:_4	AUGUSTUS	exon	158217149	158217304	.	-	.	ID=g33339.t1.exon8;Parent=g33339.t1;
OX031009.1_Pollenia_amentaria_genome_assembly,_chromosome:_4	AUGUSTUS	intron	158217305	158217373	1	-	.	ID=g33339.t1.intron8;Parent=g33339.t1;
OX031009.1_Pollenia_amentaria_genome_assembly,_chromosome:_4	AUGUSTUS	CDS	158217374	158217993	1	-	0	ID=g33339.t1.CDS9;Parent=g33339.t1;
OX031009.1_Pollenia_amentaria_genome_assembly,_chromosome:_4	AUGUSTUS	exon	158217374	158217993	.	-	.	ID=g33339.t1.exon9;Parent=g33339.t1;
OX031009.1_Pollenia_amentaria_genome_assembly,_chromosome:_4	AUGUSTUS	intron	158217994	158218071	1	-	.	ID=g33339.t1.intron9;Parent=g33339.t1;
OX031009.1_Pollenia_amentaria_genome_assembly,_chromosome:_4	AUGUSTUS	CDS	158218072	158218197	0.93	-	0	ID=g33339.t1.CDS10;Parent=g33339.t1;
OX031009.1_Pollenia_amentaria_genome_assembly,_chromosome:_4	AUGUSTUS	exon	158218072	158218197	.	-	.	ID=g33339.t1.exon10;Parent=g33339.t1;
OX031009.1_Pollenia_amentaria_genome_assembly,_chromosome:_4	AUGUSTUS	intron	158218198	158224685	0.81	-	.	ID=g33339.t1.intron10;Parent=g33339.t1;
OX031009.1_Pollenia_amentaria_genome_assembly,_chromosome:_4	AUGUSTUS	CDS	158224686	158224712	0.81	-	0	ID=g33339.t1.CDS11;Parent=g33339.t1;
OX031009.1_Pollenia_amentaria_genome_assembly,_chromosome:_4	AUGUSTUS	exon	158224686	158224712	.	-	.	ID=g33339.t1.exon11;Parent=g33339.t1;
OX031009.1_Pollenia_amentaria_genome_assembly,_chromosome:_4	AUGUSTUS	start_codon	158224710	158224712	.	-	0	ID=g33339.t1.start1;Parent=g33339.t1;
OX031009.1_Pollenia_amentaria_genome_assembly,_chromosome:_4	GeneMark.hmm3	mRNA	158192613	158201968	.	-	.	ID=g33339.t2;Parent=g33339;
OX031009.1_Pollenia_amentaria_genome_assembly,_chromosome:_4	GeneMark.hmm3	stop_codon	158192613	158192615	.	-	0	ID=g33339.t2.stop1;Parent=g33339.t2;
OX031009.1_Pollenia_amentaria_genome_assembly,_chromosome:_4	GeneMark.hmm3	CDS	158192613	158192863	.	-	2	ID=g33339.t2.CDS1;Parent=g33339.t2;
OX031009.1_Pollenia_amentaria_genome_assembly,_chromosome:_4	GeneMark.hmm3	exon	158192613	158192863	0	-	.	ID=g33339.t2.exon1;Parent=g33339.t2;
OX031009.1_Pollenia_amentaria_genome_assembly,_chromosome:_4	GeneMark.hmm3	intron	158192864	158200606	.	-	2	ID=g33339.t2.intron1;Parent=g33339.t2;
OX031009.1_Pollenia_amentaria_genome_assembly,_chromosome:_4	GeneMark.hmm3	CDS	158200607	158201026	.	-	2	ID=g33339.t2.CDS2;Parent=g33339.t2;
OX031009.1_Pollenia_amentaria_genome_assembly,_chromosome:_4	GeneMark.hmm3	exon	158200607	158201026	0	-	.	ID=g33339.t2.exon2;Parent=g33339.t2;
OX031009.1_Pollenia_amentaria_genome_assembly,_chromosome:_4	GeneMark.hmm3	intron	158201027	158201094	.	-	2	ID=g33339.t2.intron2;Parent=g33339.t2;
OX031009.1_Pollenia_amentaria_genome_assembly,_chromosome:_4	GeneMark.hmm3	CDS	158201095	158201211	.	-	2	ID=g33339.t2.CDS3;Parent=g33339.t2;
OX031009.1_Pollenia_amentaria_genome_assembly,_chromosome:_4	GeneMark.hmm3	exon	158201095	158201211	0	-	.	ID=g33339.t2.exon3;Parent=g33339.t2;
OX031009.1_Pollenia_amentaria_genome_assembly,_chromosome:_4	GeneMark.hmm3	intron	158201212	158201266	.	-	0	ID=g33339.t2.intron3;Parent=g33339.t2;
OX031009.1_Pollenia_amentaria_genome_assembly,_chromosome:_4	GeneMark.hmm3	CDS	158201267	158201480	.	-	0	ID=g33339.t2.CDS4;Parent=g33339.t2;
OX031009.1_Pollenia_amentaria_genome_assembly,_chromosome:_4	GeneMark.hmm3	exon	158201267	158201480	0	-	.	ID=g33339.t2.exon4;Parent=g33339.t2;
OX031009.1_Pollenia_amentaria_genome_assembly,_chromosome:_4	GeneMark.hmm3	intron	158201481	158201544	.	-	0	ID=g33339.t2.intron4;Parent=g33339.t2;
OX031009.1_Pollenia_amentaria_genome_assembly,_chromosome:_4	GeneMark.hmm3	CDS	158201545	158201814	.	-	0	ID=g33339.t2.CDS5;Parent=g33339.t2;
OX031009.1_Pollenia_amentaria_genome_assembly,_chromosome:_4	GeneMark.hmm3	exon	158201545	158201814	0	-	.	ID=g33339.t2.exon5;Parent=g33339.t2;
OX031009.1_Pollenia_amentaria_genome_assembly,_chromosome:_4	GeneMark.hmm3	intron	158201815	158201872	.	-	0	ID=g33339.t2.intron5;Parent=g33339.t2;
OX031009.1_Pollenia_amentaria_genome_assembly,_chromosome:_4	GeneMark.hmm3	CDS	158201873	158201968	.	-	0	ID=g33339.t2.CDS6;Parent=g33339.t2;
OX031009.1_Pollenia_amentaria_genome_assembly,_chromosome:_4	GeneMark.hmm3	exon	158201873	158201968	0	-	.	ID=g33339.t2.exon6;Parent=g33339.t2;
OX031009.1_Pollenia_amentaria_genome_assembly,_chromosome:_4	GeneMark.hmm3	start_codon	158201966	158201968	.	-	0	ID=g33339.t2.start1;Parent=g33339.t2;
OX031009.1_Pollenia_amentaria_genome_assembly,_chromosome:_4	AUGUSTUS	gene	158228596	158233577	.	+	.	ID=g33340;
OX031009.1_Pollenia_amentaria_genome_assembly,_chromosome:_4	AUGUSTUS	mRNA	158228596	158233577	0.63	+	.	ID=g33340.t1;Parent=g33340;
OX031009.1_Pollenia_amentaria_genome_assembly,_chromosome:_4	AUGUSTUS	start_codon	158228596	158228598	.	+	0	ID=g33340.t1.start1;Parent=g33340.t1;
OX031009.1_Pollenia_amentaria_genome_assembly,_chromosome:_4	AUGUSTUS	CDS	158228596	158228622	1	+	0	ID=g33340.t1.CDS1;Parent=g33340.t1;
OX031009.1_Pollenia_amentaria_genome_assembly,_chromosome:_4	AUGUSTUS	exon	158228596	158228622	.	+	.	ID=g33340.t1.exon1;Parent=g33340.t1;
OX031009.1_Pollenia_amentaria_genome_assembly,_chromosome:_4	AUGUSTUS	intron	158228623	158231261	1	+	.	ID=g33340.t1.intron1;Parent=g33340.t1;
OX031009.1_Pollenia_amentaria_genome_assembly,_chromosome:_4	AUGUSTUS	CDS	158231262	158231671	1	+	0	ID=g33340.t1.CDS2;Parent=g33340.t1;
OX031009.1_Pollenia_amentaria_genome_assembly,_chromosome:_4	AUGUSTUS	exon	158231262	158231671	.	+	.	ID=g33340.t1.exon2;Parent=g33340.t1;
OX031009.1_Pollenia_amentaria_genome_assembly,_chromosome:_4	AUGUSTUS	intron	158231672	158233165	1	+	.	ID=g33340.t1.intron2;Parent=g33340.t1;
OX031009.1_Pollenia_amentaria_genome_assembly,_chromosome:_4	AUGUSTUS	CDS	158233166	158233317	0.63	+	1	ID=g33340.t1.CDS3;Parent=g33340.t1;
OX031009.1_Pollenia_amentaria_genome_assembly,_chromosome:_4	AUGUSTUS	exon	158233166	158233317	.	+	.	ID=g33340.t1.exon3;Parent=g33340.t1;
OX031009.1_Pollenia_amentaria_genome_assembly,_chromosome:_4	AUGUSTUS	intron	158233318	158233380	0.63	+	.	ID=g33340.t1.intron3;Parent=g33340.t1;
OX031009.1_Pollenia_amentaria_genome_assembly,_chromosome:_4	AUGUSTUS	CDS	158233381	158233577	0.63	+	2	ID=g33340.t1.CDS4;Parent=g33340.t1;
OX031009.1_Pollenia_amentaria_genome_assembly,_chromosome:_4	AUGUSTUS	exon	158233381	158233577	.	+	.	ID=g33340.t1.exon4;Parent=g33340.t1;
OX031009.1_Pollenia_amentaria_genome_assembly,_chromosome:_4	AUGUSTUS	stop_codon	158233575	158233577	.	+	0	ID=g33340.t1.stop1;Parent=g33340.t1;
OX031009.1_Pollenia_amentaria_genome_assembly,_chromosome:_4	GeneMark.hmm3	mRNA	158228596	158233577	.	+	.	ID=g33340.t2;Parent=g33340;
OX031009.1_Pollenia_amentaria_genome_assembly,_chromosome:_4	GeneMark.hmm3	start_codon	158228596	158228598	.	+	0	ID=g33340.t2.start1;Parent=g33340.t2;
OX031009.1_Pollenia_amentaria_genome_assembly,_chromosome:_4	GeneMark.hmm3	CDS	158228596	158228622	.	+	0	ID=g33340.t2.CDS1;Parent=g33340.t2;
OX031009.1_Pollenia_amentaria_genome_assembly,_chromosome:_4	GeneMark.hmm3	exon	158228596	158228622	0	+	.	ID=g33340.t2.exon1;Parent=g33340.t2;
OX031009.1_Pollenia_amentaria_genome_assembly,_chromosome:_4	GeneMark.hmm3	intron	158228623	158231261	.	+	0	ID=g33340.t2.intron1;Parent=g33340.t2;
OX031009.1_Pollenia_amentaria_genome_assembly,_chromosome:_4	GeneMark.hmm3	CDS	158231262	158231671	.	+	0	ID=g33340.t2.CDS2;Parent=g33340.t2;
OX031009.1_Pollenia_amentaria_genome_assembly,_chromosome:_4	GeneMark.hmm3	exon	158231262	158231671	0	+	.	ID=g33340.t2.exon2;Parent=g33340.t2;
OX031009.1_Pollenia_amentaria_genome_assembly,_chromosome:_4	GeneMark.hmm3	intron	158231672	158233165	.	+	1	ID=g33340.t2.intron2;Parent=g33340.t2;
OX031009.1_Pollenia_amentaria_genome_assembly,_chromosome:_4	GeneMark.hmm3	CDS	158233166	158233577	.	+	1	ID=g33340.t2.CDS3;Parent=g33340.t2;
OX031009.1_Pollenia_amentaria_genome_assembly,_chromosome:_4	GeneMark.hmm3	exon	158233166	158233577	0	+	.	ID=g33340.t2.exon3;Parent=g33340.t2;
OX031009.1_Pollenia_amentaria_genome_assembly,_chromosome:_4	GeneMark.hmm3	stop_codon	158233575	158233577	.	+	0	ID=g33340.t2.stop1;Parent=g33340.t2;
OX031009.1_Pollenia_amentaria_genome_assembly,_chromosome:_4	AUGUSTUS	gene	158295786	158351438	.	-	.	ID=g33341;
OX031009.1_Pollenia_amentaria_genome_assembly,_chromosome:_4	AUGUSTUS	mRNA	158295786	158351438	0.94	-	.	ID=g33341.t1;Parent=g33341;
OX031009.1_Pollenia_amentaria_genome_assembly,_chromosome:_4	AUGUSTUS	stop_codon	158295786	158295788	.	-	0	ID=g33341.t1.stop1;Parent=g33341.t1;
OX031009.1_Pollenia_amentaria_genome_assembly,_chromosome:_4	AUGUSTUS	CDS	158295786	158295875	1	-	0	ID=g33341.t1.CDS1;Parent=g33341.t1;
OX031009.1_Pollenia_amentaria_genome_assembly,_chromosome:_4	AUGUSTUS	exon	158295786	158295875	.	-	.	ID=g33341.t1.exon1;Parent=g33341.t1;
OX031009.1_Pollenia_amentaria_genome_assembly,_chromosome:_4	AUGUSTUS	intron	158295876	158296065	1	-	.	ID=g33341.t1.intron1;Parent=g33341.t1;
OX031009.1_Pollenia_amentaria_genome_assembly,_chromosome:_4	AUGUSTUS	CDS	158296066	158297040	1	-	0	ID=g33341.t1.CDS2;Parent=g33341.t1;
OX031009.1_Pollenia_amentaria_genome_assembly,_chromosome:_4	AUGUSTUS	exon	158296066	158297040	.	-	.	ID=g33341.t1.exon2;Parent=g33341.t1;
OX031009.1_Pollenia_amentaria_genome_assembly,_chromosome:_4	AUGUSTUS	intron	158297041	158306631	1	-	.	ID=g33341.t1.intron2;Parent=g33341.t1;
OX031009.1_Pollenia_amentaria_genome_assembly,_chromosome:_4	AUGUSTUS	CDS	158306632	158307229	1	-	1	ID=g33341.t1.CDS3;Parent=g33341.t1;
OX031009.1_Pollenia_amentaria_genome_assembly,_chromosome:_4	AUGUSTUS	exon	158306632	158307229	.	-	.	ID=g33341.t1.exon3;Parent=g33341.t1;
OX031009.1_Pollenia_amentaria_genome_assembly,_chromosome:_4	AUGUSTUS	intron	158307230	158324231	1	-	.	ID=g33341.t1.intron3;Parent=g33341.t1;
OX031009.1_Pollenia_amentaria_genome_assembly,_chromosome:_4	AUGUSTUS	CDS	158324232	158324352	1	-	2	ID=g33341.t1.CDS4;Parent=g33341.t1;
OX031009.1_Pollenia_amentaria_genome_assembly,_chromosome:_4	AUGUSTUS	exon	158324232	158324352	.	-	.	ID=g33341.t1.exon4;Parent=g33341.t1;
OX031009.1_Pollenia_amentaria_genome_assembly,_chromosome:_4	AUGUSTUS	intron	158324353	158325240	1	-	.	ID=g33341.t1.intron4;Parent=g33341.t1;
OX031009.1_Pollenia_amentaria_genome_assembly,_chromosome:_4	AUGUSTUS	CDS	158325241	158325324	1	-	2	ID=g33341.t1.CDS5;Parent=g33341.t1;
OX031009.1_Pollenia_amentaria_genome_assembly,_chromosome:_4	AUGUSTUS	exon	158325241	158325324	.	-	.	ID=g33341.t1.exon5;Parent=g33341.t1;
OX031009.1_Pollenia_amentaria_genome_assembly,_chromosome:_4	AUGUSTUS	intron	158325325	158346474	0.99	-	.	ID=g33341.t1.intron5;Parent=g33341.t1;
OX031009.1_Pollenia_amentaria_genome_assembly,_chromosome:_4	AUGUSTUS	CDS	158346475	158347338	0.99	-	2	ID=g33341.t1.CDS6;Parent=g33341.t1;
OX031009.1_Pollenia_amentaria_genome_assembly,_chromosome:_4	AUGUSTUS	exon	158346475	158347338	.	-	.	ID=g33341.t1.exon6;Parent=g33341.t1;
OX031009.1_Pollenia_amentaria_genome_assembly,_chromosome:_4	AUGUSTUS	intron	158347339	158350636	1	-	.	ID=g33341.t1.intron6;Parent=g33341.t1;
OX031009.1_Pollenia_amentaria_genome_assembly,_chromosome:_4	AUGUSTUS	CDS	158350637	158350757	1	-	0	ID=g33341.t1.CDS7;Parent=g33341.t1;
OX031009.1_Pollenia_amentaria_genome_assembly,_chromosome:_4	AUGUSTUS	exon	158350637	158350757	.	-	.	ID=g33341.t1.exon7;Parent=g33341.t1;
OX031009.1_Pollenia_amentaria_genome_assembly,_chromosome:_4	AUGUSTUS	intron	158350758	158351414	0.96	-	.	ID=g33341.t1.intron7;Parent=g33341.t1;
OX031009.1_Pollenia_amentaria_genome_assembly,_chromosome:_4	AUGUSTUS	CDS	158351415	158351438	0.95	-	0	ID=g33341.t1.CDS8;Parent=g33341.t1;
OX031009.1_Pollenia_amentaria_genome_assembly,_chromosome:_4	AUGUSTUS	exon	158351415	158351438	.	-	.	ID=g33341.t1.exon8;Parent=g33341.t1;
OX031009.1_Pollenia_amentaria_genome_assembly,_chromosome:_4	AUGUSTUS	start_codon	158351436	158351438	.	-	0	ID=g33341.t1.start1;Parent=g33341.t1;
OX031009.1_Pollenia_amentaria_genome_assembly,_chromosome:_4	AUGUSTUS	gene	158424845	158429408	.	-	.	ID=g33342;
OX031009.1_Pollenia_amentaria_genome_assembly,_chromosome:_4	AUGUSTUS	mRNA	158424845	158429408	0.83	-	.	ID=g33342.t1;Parent=g33342;
OX031009.1_Pollenia_amentaria_genome_assembly,_chromosome:_4	AUGUSTUS	stop_codon	158424845	158424847	.	-	0	ID=g33342.t1.stop1;Parent=g33342.t1;
OX031009.1_Pollenia_amentaria_genome_assembly,_chromosome:_4	AUGUSTUS	CDS	158424845	158425141	0.88	-	0	ID=g33342.t1.CDS1;Parent=g33342.t1;
OX031009.1_Pollenia_amentaria_genome_assembly,_chromosome:_4	AUGUSTUS	exon	158424845	158425141	.	-	.	ID=g33342.t1.exon1;Parent=g33342.t1;
OX031009.1_Pollenia_amentaria_genome_assembly,_chromosome:_4	AUGUSTUS	intron	158425142	158428580	1	-	.	ID=g33342.t1.intron1;Parent=g33342.t1;
OX031009.1_Pollenia_amentaria_genome_assembly,_chromosome:_4	AUGUSTUS	CDS	158428581	158429408	0.94	-	0	ID=g33342.t1.CDS2;Parent=g33342.t1;
OX031009.1_Pollenia_amentaria_genome_assembly,_chromosome:_4	AUGUSTUS	exon	158428581	158429408	.	-	.	ID=g33342.t1.exon2;Parent=g33342.t1;
OX031009.1_Pollenia_amentaria_genome_assembly,_chromosome:_4	AUGUSTUS	start_codon	158429406	158429408	.	-	0	ID=g33342.t1.start1;Parent=g33342.t1;
OX031009.1_Pollenia_amentaria_genome_assembly,_chromosome:_4	AUGUSTUS	gene	158588726	158590493	.	+	.	ID=g33343;
OX031009.1_Pollenia_amentaria_genome_assembly,_chromosome:_4	AUGUSTUS	mRNA	158588726	158590493	0.46	+	.	ID=g33343.t1;Parent=g33343;
OX031009.1_Pollenia_amentaria_genome_assembly,_chromosome:_4	AUGUSTUS	start_codon	158588726	158588728	.	+	0	ID=g33343.t1.start1;Parent=g33343.t1;
OX031009.1_Pollenia_amentaria_genome_assembly,_chromosome:_4	AUGUSTUS	CDS	158588726	158588794	0.81	+	0	ID=g33343.t1.CDS1;Parent=g33343.t1;
OX031009.1_Pollenia_amentaria_genome_assembly,_chromosome:_4	AUGUSTUS	exon	158588726	158588794	.	+	.	ID=g33343.t1.exon1;Parent=g33343.t1;
OX031009.1_Pollenia_amentaria_genome_assembly,_chromosome:_4	AUGUSTUS	intron	158588795	158590142	0.46	+	.	ID=g33343.t1.intron1;Parent=g33343.t1;
OX031009.1_Pollenia_amentaria_genome_assembly,_chromosome:_4	AUGUSTUS	CDS	158590143	158590493	0.46	+	0	ID=g33343.t1.CDS2;Parent=g33343.t1;
OX031009.1_Pollenia_amentaria_genome_assembly,_chromosome:_4	AUGUSTUS	exon	158590143	158590493	.	+	.	ID=g33343.t1.exon2;Parent=g33343.t1;
OX031009.1_Pollenia_amentaria_genome_assembly,_chromosome:_4	AUGUSTUS	stop_codon	158590491	158590493	.	+	0	ID=g33343.t1.stop1;Parent=g33343.t1;
OX031009.1_Pollenia_amentaria_genome_assembly,_chromosome:_4	AUGUSTUS	gene	158589510	158590493	.	+	.	ID=g33344;
OX031009.1_Pollenia_amentaria_genome_assembly,_chromosome:_4	AUGUSTUS	mRNA	158589510	158590493	0.49	+	.	ID=g33344.t1;Parent=g33344;
OX031009.1_Pollenia_amentaria_genome_assembly,_chromosome:_4	AUGUSTUS	start_codon	158589510	158589512	.	+	0	ID=g33344.t1.start1;Parent=g33344.t1;
OX031009.1_Pollenia_amentaria_genome_assembly,_chromosome:_4	AUGUSTUS	CDS	158589510	158589803	0.73	+	0	ID=g33344.t1.CDS1;Parent=g33344.t1;
OX031009.1_Pollenia_amentaria_genome_assembly,_chromosome:_4	AUGUSTUS	exon	158589510	158589803	.	+	.	ID=g33344.t1.exon1;Parent=g33344.t1;
OX031009.1_Pollenia_amentaria_genome_assembly,_chromosome:_4	AUGUSTUS	intron	158589804	158589870	0.87	+	.	ID=g33344.t1.intron1;Parent=g33344.t1;
OX031009.1_Pollenia_amentaria_genome_assembly,_chromosome:_4	AUGUSTUS	CDS	158589871	158589916	0.9	+	0	ID=g33344.t1.CDS2;Parent=g33344.t1;
OX031009.1_Pollenia_amentaria_genome_assembly,_chromosome:_4	AUGUSTUS	exon	158589871	158589916	.	+	.	ID=g33344.t1.exon2;Parent=g33344.t1;
OX031009.1_Pollenia_amentaria_genome_assembly,_chromosome:_4	AUGUSTUS	intron	158589917	158589987	0.59	+	.	ID=g33344.t1.intron2;Parent=g33344.t1;
OX031009.1_Pollenia_amentaria_genome_assembly,_chromosome:_4	AUGUSTUS	CDS	158589988	158590493	0.59	+	2	ID=g33344.t1.CDS3;Parent=g33344.t1;
OX031009.1_Pollenia_amentaria_genome_assembly,_chromosome:_4	AUGUSTUS	exon	158589988	158590493	.	+	.	ID=g33344.t1.exon3;Parent=g33344.t1;
OX031009.1_Pollenia_amentaria_genome_assembly,_chromosome:_4	AUGUSTUS	stop_codon	158590491	158590493	.	+	0	ID=g33344.t1.stop1;Parent=g33344.t1;
OX031009.1_Pollenia_amentaria_genome_assembly,_chromosome:_4	AUGUSTUS	gene	158818609	158819210	.	-	.	ID=g33345;
OX031009.1_Pollenia_amentaria_genome_assembly,_chromosome:_4	AUGUSTUS	mRNA	158818609	158819210	0.64	-	.	ID=g33345.t1;Parent=g33345;
OX031009.1_Pollenia_amentaria_genome_assembly,_chromosome:_4	AUGUSTUS	stop_codon	158818609	158818611	.	-	0	ID=g33345.t1.stop1;Parent=g33345.t1;
OX031009.1_Pollenia_amentaria_genome_assembly,_chromosome:_4	AUGUSTUS	CDS	158818609	158818706	1	-	2	ID=g33345.t1.CDS1;Parent=g33345.t1;
OX031009.1_Pollenia_amentaria_genome_assembly,_chromosome:_4	AUGUSTUS	exon	158818609	158818706	.	-	.	ID=g33345.t1.exon1;Parent=g33345.t1;
OX031009.1_Pollenia_amentaria_genome_assembly,_chromosome:_4	AUGUSTUS	intron	158818707	158818798	1	-	.	ID=g33345.t1.intron1;Parent=g33345.t1;
OX031009.1_Pollenia_amentaria_genome_assembly,_chromosome:_4	AUGUSTUS	CDS	158818799	158818978	1	-	2	ID=g33345.t1.CDS2;Parent=g33345.t1;
OX031009.1_Pollenia_amentaria_genome_assembly,_chromosome:_4	AUGUSTUS	exon	158818799	158818978	.	-	.	ID=g33345.t1.exon2;Parent=g33345.t1;
OX031009.1_Pollenia_amentaria_genome_assembly,_chromosome:_4	AUGUSTUS	intron	158818979	158819048	1	-	.	ID=g33345.t1.intron2;Parent=g33345.t1;
OX031009.1_Pollenia_amentaria_genome_assembly,_chromosome:_4	AUGUSTUS	CDS	158819049	158819120	1	-	2	ID=g33345.t1.CDS3;Parent=g33345.t1;
OX031009.1_Pollenia_amentaria_genome_assembly,_chromosome:_4	AUGUSTUS	exon	158819049	158819120	.	-	.	ID=g33345.t1.exon3;Parent=g33345.t1;
OX031009.1_Pollenia_amentaria_genome_assembly,_chromosome:_4	AUGUSTUS	intron	158819121	158819206	0.64	-	.	ID=g33345.t1.intron3;Parent=g33345.t1;
OX031009.1_Pollenia_amentaria_genome_assembly,_chromosome:_4	AUGUSTUS	CDS	158819207	158819210	0.64	-	0	ID=g33345.t1.CDS4;Parent=g33345.t1;
OX031009.1_Pollenia_amentaria_genome_assembly,_chromosome:_4	AUGUSTUS	exon	158819207	158819210	.	-	.	ID=g33345.t1.exon4;Parent=g33345.t1;
OX031009.1_Pollenia_amentaria_genome_assembly,_chromosome:_4	AUGUSTUS	start_codon	158819208	158819210	.	-	0	ID=g33345.t1.start1;Parent=g33345.t1;
OX031009.1_Pollenia_amentaria_genome_assembly,_chromosome:_4	AUGUSTUS	gene	158839746	158840438	.	-	.	ID=g33346;
OX031009.1_Pollenia_amentaria_genome_assembly,_chromosome:_4	AUGUSTUS	mRNA	158839746	158840438	1	-	.	ID=g33346.t1;Parent=g33346;
OX031009.1_Pollenia_amentaria_genome_assembly,_chromosome:_4	AUGUSTUS	stop_codon	158839746	158839748	.	-	0	ID=g33346.t1.stop1;Parent=g33346.t1;
OX031009.1_Pollenia_amentaria_genome_assembly,_chromosome:_4	AUGUSTUS	CDS	158839746	158840438	1	-	0	ID=g33346.t1.CDS1;Parent=g33346.t1;
OX031009.1_Pollenia_amentaria_genome_assembly,_chromosome:_4	AUGUSTUS	exon	158839746	158840438	.	-	.	ID=g33346.t1.exon1;Parent=g33346.t1;
OX031009.1_Pollenia_amentaria_genome_assembly,_chromosome:_4	AUGUSTUS	start_codon	158840436	158840438	.	-	0	ID=g33346.t1.start1;Parent=g33346.t1;
OX031009.1_Pollenia_amentaria_genome_assembly,_chromosome:_4	AUGUSTUS	gene	158881842	158883106	.	+	.	ID=g33347;
OX031009.1_Pollenia_amentaria_genome_assembly,_chromosome:_4	AUGUSTUS	mRNA	158881842	158883106	0.72	+	.	ID=g33347.t1;Parent=g33347;
OX031009.1_Pollenia_amentaria_genome_assembly,_chromosome:_4	AUGUSTUS	start_codon	158881842	158881844	.	+	0	ID=g33347.t1.start1;Parent=g33347.t1;
OX031009.1_Pollenia_amentaria_genome_assembly,_chromosome:_4	AUGUSTUS	CDS	158881842	158882109	0.72	+	0	ID=g33347.t1.CDS1;Parent=g33347.t1;
OX031009.1_Pollenia_amentaria_genome_assembly,_chromosome:_4	AUGUSTUS	exon	158881842	158882109	.	+	.	ID=g33347.t1.exon1;Parent=g33347.t1;
OX031009.1_Pollenia_amentaria_genome_assembly,_chromosome:_4	AUGUSTUS	intron	158882110	158882252	0.72	+	.	ID=g33347.t1.intron1;Parent=g33347.t1;
OX031009.1_Pollenia_amentaria_genome_assembly,_chromosome:_4	AUGUSTUS	CDS	158882253	158882383	0.72	+	2	ID=g33347.t1.CDS2;Parent=g33347.t1;
OX031009.1_Pollenia_amentaria_genome_assembly,_chromosome:_4	AUGUSTUS	exon	158882253	158882383	.	+	.	ID=g33347.t1.exon2;Parent=g33347.t1;
OX031009.1_Pollenia_amentaria_genome_assembly,_chromosome:_4	AUGUSTUS	intron	158882384	158882442	1	+	.	ID=g33347.t1.intron2;Parent=g33347.t1;
OX031009.1_Pollenia_amentaria_genome_assembly,_chromosome:_4	AUGUSTUS	CDS	158882443	158882606	1	+	0	ID=g33347.t1.CDS3;Parent=g33347.t1;
OX031009.1_Pollenia_amentaria_genome_assembly,_chromosome:_4	AUGUSTUS	exon	158882443	158882606	.	+	.	ID=g33347.t1.exon3;Parent=g33347.t1;
OX031009.1_Pollenia_amentaria_genome_assembly,_chromosome:_4	AUGUSTUS	intron	158882607	158882673	1	+	.	ID=g33347.t1.intron3;Parent=g33347.t1;
OX031009.1_Pollenia_amentaria_genome_assembly,_chromosome:_4	AUGUSTUS	CDS	158882674	158883106	1	+	1	ID=g33347.t1.CDS4;Parent=g33347.t1;
OX031009.1_Pollenia_amentaria_genome_assembly,_chromosome:_4	AUGUSTUS	exon	158882674	158883106	.	+	.	ID=g33347.t1.exon4;Parent=g33347.t1;
OX031009.1_Pollenia_amentaria_genome_assembly,_chromosome:_4	AUGUSTUS	stop_codon	158883104	158883106	.	+	0	ID=g33347.t1.stop1;Parent=g33347.t1;
OX031009.1_Pollenia_amentaria_genome_assembly,_chromosome:_4	AUGUSTUS	gene	158906002	158906606	.	+	.	ID=g33348;
OX031009.1_Pollenia_amentaria_genome_assembly,_chromosome:_4	AUGUSTUS	mRNA	158906002	158906606	0.7	+	.	ID=g33348.t1;Parent=g33348;
OX031009.1_Pollenia_amentaria_genome_assembly,_chromosome:_4	AUGUSTUS	start_codon	158906002	158906004	.	+	0	ID=g33348.t1.start1;Parent=g33348.t1;
OX031009.1_Pollenia_amentaria_genome_assembly,_chromosome:_4	AUGUSTUS	CDS	158906002	158906030	1	+	0	ID=g33348.t1.CDS1;Parent=g33348.t1;
OX031009.1_Pollenia_amentaria_genome_assembly,_chromosome:_4	AUGUSTUS	exon	158906002	158906030	.	+	.	ID=g33348.t1.exon1;Parent=g33348.t1;
OX031009.1_Pollenia_amentaria_genome_assembly,_chromosome:_4	AUGUSTUS	intron	158906031	158906130	1	+	.	ID=g33348.t1.intron1;Parent=g33348.t1;
OX031009.1_Pollenia_amentaria_genome_assembly,_chromosome:_4	AUGUSTUS	CDS	158906131	158906227	0.7	+	1	ID=g33348.t1.CDS2;Parent=g33348.t1;
OX031009.1_Pollenia_amentaria_genome_assembly,_chromosome:_4	AUGUSTUS	exon	158906131	158906227	.	+	.	ID=g33348.t1.exon2;Parent=g33348.t1;
OX031009.1_Pollenia_amentaria_genome_assembly,_chromosome:_4	AUGUSTUS	intron	158906228	158906432	0.7	+	.	ID=g33348.t1.intron2;Parent=g33348.t1;
OX031009.1_Pollenia_amentaria_genome_assembly,_chromosome:_4	AUGUSTUS	CDS	158906433	158906606	0.73	+	0	ID=g33348.t1.CDS3;Parent=g33348.t1;
OX031009.1_Pollenia_amentaria_genome_assembly,_chromosome:_4	AUGUSTUS	exon	158906433	158906606	.	+	.	ID=g33348.t1.exon3;Parent=g33348.t1;
OX031009.1_Pollenia_amentaria_genome_assembly,_chromosome:_4	AUGUSTUS	stop_codon	158906604	158906606	.	+	0	ID=g33348.t1.stop1;Parent=g33348.t1;
OX031009.1_Pollenia_amentaria_genome_assembly,_chromosome:_4	AUGUSTUS	gene	158911637	158912653	.	-	.	ID=g33349;
OX031009.1_Pollenia_amentaria_genome_assembly,_chromosome:_4	AUGUSTUS	mRNA	158911637	158912653	1	-	.	ID=g33349.t1;Parent=g33349;
OX031009.1_Pollenia_amentaria_genome_assembly,_chromosome:_4	AUGUSTUS	stop_codon	158911637	158911639	.	-	0	ID=g33349.t1.stop1;Parent=g33349.t1;
OX031009.1_Pollenia_amentaria_genome_assembly,_chromosome:_4	AUGUSTUS	CDS	158911637	158912653	1	-	0	ID=g33349.t1.CDS1;Parent=g33349.t1;
OX031009.1_Pollenia_amentaria_genome_assembly,_chromosome:_4	AUGUSTUS	exon	158911637	158912653	.	-	.	ID=g33349.t1.exon1;Parent=g33349.t1;
OX031009.1_Pollenia_amentaria_genome_assembly,_chromosome:_4	AUGUSTUS	start_codon	158912651	158912653	.	-	0	ID=g33349.t1.start1;Parent=g33349.t1;
OX031009.1_Pollenia_amentaria_genome_assembly,_chromosome:_4	AUGUSTUS	gene	158912977	158913234	.	-	.	ID=g33350;
OX031009.1_Pollenia_amentaria_genome_assembly,_chromosome:_4	AUGUSTUS	mRNA	158912977	158913234	1	-	.	ID=g33350.t1;Parent=g33350;
OX031009.1_Pollenia_amentaria_genome_assembly,_chromosome:_4	AUGUSTUS	stop_codon	158912977	158912979	.	-	0	ID=g33350.t1.stop1;Parent=g33350.t1;
OX031009.1_Pollenia_amentaria_genome_assembly,_chromosome:_4	AUGUSTUS	CDS	158912977	158913234	1	-	0	ID=g33350.t1.CDS1;Parent=g33350.t1;
OX031009.1_Pollenia_amentaria_genome_assembly,_chromosome:_4	AUGUSTUS	exon	158912977	158913234	.	-	.	ID=g33350.t1.exon1;Parent=g33350.t1;
OX031009.1_Pollenia_amentaria_genome_assembly,_chromosome:_4	AUGUSTUS	start_codon	158913232	158913234	.	-	0	ID=g33350.t1.start1;Parent=g33350.t1;
OX031009.1_Pollenia_amentaria_genome_assembly,_chromosome:_4	AUGUSTUS	gene	158942136	158950415	.	-	.	ID=g33351;
OX031009.1_Pollenia_amentaria_genome_assembly,_chromosome:_4	AUGUSTUS	mRNA	158942136	158950415	0.99	-	.	ID=g33351.t1;Parent=g33351;
OX031009.1_Pollenia_amentaria_genome_assembly,_chromosome:_4	AUGUSTUS	stop_codon	158942136	158942138	.	-	0	ID=g33351.t1.stop1;Parent=g33351.t1;
OX031009.1_Pollenia_amentaria_genome_assembly,_chromosome:_4	AUGUSTUS	CDS	158942136	158942960	0.99	-	0	ID=g33351.t1.CDS1;Parent=g33351.t1;
OX031009.1_Pollenia_amentaria_genome_assembly,_chromosome:_4	AUGUSTUS	exon	158942136	158942960	.	-	.	ID=g33351.t1.exon1;Parent=g33351.t1;
OX031009.1_Pollenia_amentaria_genome_assembly,_chromosome:_4	AUGUSTUS	intron	158942961	158943379	1	-	.	ID=g33351.t1.intron1;Parent=g33351.t1;
OX031009.1_Pollenia_amentaria_genome_assembly,_chromosome:_4	AUGUSTUS	CDS	158943380	158943478	1	-	0	ID=g33351.t1.CDS2;Parent=g33351.t1;
OX031009.1_Pollenia_amentaria_genome_assembly,_chromosome:_4	AUGUSTUS	exon	158943380	158943478	.	-	.	ID=g33351.t1.exon2;Parent=g33351.t1;
OX031009.1_Pollenia_amentaria_genome_assembly,_chromosome:_4	AUGUSTUS	intron	158943479	158943545	1	-	.	ID=g33351.t1.intron2;Parent=g33351.t1;
OX031009.1_Pollenia_amentaria_genome_assembly,_chromosome:_4	AUGUSTUS	CDS	158943546	158943802	1	-	2	ID=g33351.t1.CDS3;Parent=g33351.t1;
OX031009.1_Pollenia_amentaria_genome_assembly,_chromosome:_4	AUGUSTUS	exon	158943546	158943802	.	-	.	ID=g33351.t1.exon3;Parent=g33351.t1;
OX031009.1_Pollenia_amentaria_genome_assembly,_chromosome:_4	AUGUSTUS	intron	158943803	158943868	1	-	.	ID=g33351.t1.intron3;Parent=g33351.t1;
OX031009.1_Pollenia_amentaria_genome_assembly,_chromosome:_4	AUGUSTUS	CDS	158943869	158943974	1	-	0	ID=g33351.t1.CDS4;Parent=g33351.t1;
OX031009.1_Pollenia_amentaria_genome_assembly,_chromosome:_4	AUGUSTUS	exon	158943869	158943974	.	-	.	ID=g33351.t1.exon4;Parent=g33351.t1;
OX031009.1_Pollenia_amentaria_genome_assembly,_chromosome:_4	AUGUSTUS	intron	158943975	158948833	1	-	.	ID=g33351.t1.intron4;Parent=g33351.t1;
OX031009.1_Pollenia_amentaria_genome_assembly,_chromosome:_4	AUGUSTUS	CDS	158948834	158949497	1	-	1	ID=g33351.t1.CDS5;Parent=g33351.t1;
OX031009.1_Pollenia_amentaria_genome_assembly,_chromosome:_4	AUGUSTUS	exon	158948834	158949497	.	-	.	ID=g33351.t1.exon5;Parent=g33351.t1;
OX031009.1_Pollenia_amentaria_genome_assembly,_chromosome:_4	AUGUSTUS	intron	158949498	158949607	1	-	.	ID=g33351.t1.intron5;Parent=g33351.t1;
OX031009.1_Pollenia_amentaria_genome_assembly,_chromosome:_4	AUGUSTUS	CDS	158949608	158950275	1	-	0	ID=g33351.t1.CDS6;Parent=g33351.t1;
OX031009.1_Pollenia_amentaria_genome_assembly,_chromosome:_4	AUGUSTUS	exon	158949608	158950275	.	-	.	ID=g33351.t1.exon6;Parent=g33351.t1;
OX031009.1_Pollenia_amentaria_genome_assembly,_chromosome:_4	AUGUSTUS	intron	158950276	158950346	1	-	.	ID=g33351.t1.intron6;Parent=g33351.t1;
OX031009.1_Pollenia_amentaria_genome_assembly,_chromosome:_4	AUGUSTUS	CDS	158950347	158950415	1	-	0	ID=g33351.t1.CDS7;Parent=g33351.t1;
OX031009.1_Pollenia_amentaria_genome_assembly,_chromosome:_4	AUGUSTUS	exon	158950347	158950415	.	-	.	ID=g33351.t1.exon7;Parent=g33351.t1;
OX031009.1_Pollenia_amentaria_genome_assembly,_chromosome:_4	AUGUSTUS	start_codon	158950413	158950415	.	-	0	ID=g33351.t1.start1;Parent=g33351.t1;
OX031009.1_Pollenia_amentaria_genome_assembly,_chromosome:_4	AUGUSTUS	gene	159006440	159049204	.	-	.	ID=g33352;
OX031009.1_Pollenia_amentaria_genome_assembly,_chromosome:_4	AUGUSTUS	mRNA	159006440	159049204	.	-	.	ID=g33352.t1;Parent=g33352;
OX031009.1_Pollenia_amentaria_genome_assembly,_chromosome:_4	AUGUSTUS	stop_codon	159006440	159006442	.	-	0	ID=g33352.t1.stop1;Parent=g33352.t1;
OX031009.1_Pollenia_amentaria_genome_assembly,_chromosome:_4	AUGUSTUS	CDS	159006440	159007320	1	-	2	ID=g33352.t1.CDS1;Parent=g33352.t1;
OX031009.1_Pollenia_amentaria_genome_assembly,_chromosome:_4	AUGUSTUS	exon	159006440	159007320	.	-	.	ID=g33352.t1.exon1;Parent=g33352.t1;
OX031009.1_Pollenia_amentaria_genome_assembly,_chromosome:_4	AUGUSTUS	intron	159007321	159007388	1	-	.	ID=g33352.t1.intron1;Parent=g33352.t1;
OX031009.1_Pollenia_amentaria_genome_assembly,_chromosome:_4	AUGUSTUS	CDS	159007389	159007587	1	-	0	ID=g33352.t1.CDS2;Parent=g33352.t1;
OX031009.1_Pollenia_amentaria_genome_assembly,_chromosome:_4	AUGUSTUS	exon	159007389	159007587	.	-	.	ID=g33352.t1.exon2;Parent=g33352.t1;
OX031009.1_Pollenia_amentaria_genome_assembly,_chromosome:_4	AUGUSTUS	intron	159007588	159020309	1	-	.	ID=g33352.t1.intron2;Parent=g33352.t1;
OX031009.1_Pollenia_amentaria_genome_assembly,_chromosome:_4	AUGUSTUS	CDS	159020310	159021324	0.98	-	1	ID=g33352.t1.CDS3;Parent=g33352.t1;
OX031009.1_Pollenia_amentaria_genome_assembly,_chromosome:_4	AUGUSTUS	exon	159020310	159021324	.	-	.	ID=g33352.t1.exon3;Parent=g33352.t1;
OX031009.1_Pollenia_amentaria_genome_assembly,_chromosome:_4	AUGUSTUS	intron	159021325	159049187	0.07	-	.	ID=g33352.t1.intron3;Parent=g33352.t1;
OX031009.1_Pollenia_amentaria_genome_assembly,_chromosome:_4	AUGUSTUS	CDS	159049188	159049204	0.07	-	0	ID=g33352.t1.CDS4;Parent=g33352.t1;
OX031009.1_Pollenia_amentaria_genome_assembly,_chromosome:_4	AUGUSTUS	exon	159049188	159049204	.	-	.	ID=g33352.t1.exon4;Parent=g33352.t1;
OX031009.1_Pollenia_amentaria_genome_assembly,_chromosome:_4	AUGUSTUS	start_codon	159049202	159049204	.	-	0	ID=g33352.t1.start1;Parent=g33352.t1;
OX031009.1_Pollenia_amentaria_genome_assembly,_chromosome:_4	AUGUSTUS	gene	159069971	159070276	.	-	.	ID=g33353;
OX031009.1_Pollenia_amentaria_genome_assembly,_chromosome:_4	AUGUSTUS	mRNA	159069971	159070276	1	-	.	ID=g33353.t1;Parent=g33353;
OX031009.1_Pollenia_amentaria_genome_assembly,_chromosome:_4	AUGUSTUS	stop_codon	159069971	159069973	.	-	0	ID=g33353.t1.stop1;Parent=g33353.t1;
OX031009.1_Pollenia_amentaria_genome_assembly,_chromosome:_4	AUGUSTUS	CDS	159069971	159070276	1	-	0	ID=g33353.t1.CDS1;Parent=g33353.t1;
OX031009.1_Pollenia_amentaria_genome_assembly,_chromosome:_4	AUGUSTUS	exon	159069971	159070276	.	-	.	ID=g33353.t1.exon1;Parent=g33353.t1;
OX031009.1_Pollenia_amentaria_genome_assembly,_chromosome:_4	AUGUSTUS	start_codon	159070274	159070276	.	-	0	ID=g33353.t1.start1;Parent=g33353.t1;
OX031009.1_Pollenia_amentaria_genome_assembly,_chromosome:_4	AUGUSTUS	gene	159101024	159101449	.	-	.	ID=g33354;
OX031009.1_Pollenia_amentaria_genome_assembly,_chromosome:_4	AUGUSTUS	mRNA	159101024	159101449	0.98	-	.	ID=g33354.t1;Parent=g33354;
OX031009.1_Pollenia_amentaria_genome_assembly,_chromosome:_4	AUGUSTUS	stop_codon	159101024	159101026	.	-	0	ID=g33354.t1.stop1;Parent=g33354.t1;
OX031009.1_Pollenia_amentaria_genome_assembly,_chromosome:_4	AUGUSTUS	CDS	159101024	159101449	0.98	-	0	ID=g33354.t1.CDS1;Parent=g33354.t1;
OX031009.1_Pollenia_amentaria_genome_assembly,_chromosome:_4	AUGUSTUS	exon	159101024	159101449	.	-	.	ID=g33354.t1.exon1;Parent=g33354.t1;
OX031009.1_Pollenia_amentaria_genome_assembly,_chromosome:_4	AUGUSTUS	start_codon	159101447	159101449	.	-	0	ID=g33354.t1.start1;Parent=g33354.t1;
OX031009.1_Pollenia_amentaria_genome_assembly,_chromosome:_4	AUGUSTUS	mRNA	159101024	159101398	0.85	-	.	ID=g33354.t2;Parent=g33354;
OX031009.1_Pollenia_amentaria_genome_assembly,_chromosome:_4	AUGUSTUS	stop_codon	159101024	159101026	.	-	0	ID=g33354.t2.stop1;Parent=g33354.t2;
OX031009.1_Pollenia_amentaria_genome_assembly,_chromosome:_4	AUGUSTUS	CDS	159101024	159101398	0.85	-	0	ID=g33354.t2.CDS1;Parent=g33354.t2;
OX031009.1_Pollenia_amentaria_genome_assembly,_chromosome:_4	AUGUSTUS	exon	159101024	159101398	.	-	.	ID=g33354.t2.exon1;Parent=g33354.t2;
OX031009.1_Pollenia_amentaria_genome_assembly,_chromosome:_4	AUGUSTUS	start_codon	159101396	159101398	.	-	0	ID=g33354.t2.start1;Parent=g33354.t2;
OX031009.1_Pollenia_amentaria_genome_assembly,_chromosome:_4	AUGUSTUS	gene	159132324	159147980	.	-	.	ID=g33355;
OX031009.1_Pollenia_amentaria_genome_assembly,_chromosome:_4	AUGUSTUS	mRNA	159132324	159147980	1	-	.	ID=g33355.t1;Parent=g33355;
OX031009.1_Pollenia_amentaria_genome_assembly,_chromosome:_4	AUGUSTUS	stop_codon	159132324	159132326	.	-	0	ID=g33355.t1.stop1;Parent=g33355.t1;
OX031009.1_Pollenia_amentaria_genome_assembly,_chromosome:_4	AUGUSTUS	CDS	159132324	159132659	1	-	0	ID=g33355.t1.CDS1;Parent=g33355.t1;
OX031009.1_Pollenia_amentaria_genome_assembly,_chromosome:_4	AUGUSTUS	exon	159132324	159132659	.	-	.	ID=g33355.t1.exon1;Parent=g33355.t1;
OX031009.1_Pollenia_amentaria_genome_assembly,_chromosome:_4	AUGUSTUS	intron	159132660	159134532	1	-	.	ID=g33355.t1.intron1;Parent=g33355.t1;
OX031009.1_Pollenia_amentaria_genome_assembly,_chromosome:_4	AUGUSTUS	CDS	159134533	159134733	1	-	0	ID=g33355.t1.CDS2;Parent=g33355.t1;
OX031009.1_Pollenia_amentaria_genome_assembly,_chromosome:_4	AUGUSTUS	exon	159134533	159134733	.	-	.	ID=g33355.t1.exon2;Parent=g33355.t1;
OX031009.1_Pollenia_amentaria_genome_assembly,_chromosome:_4	AUGUSTUS	intron	159134734	159134785	1	-	.	ID=g33355.t1.intron2;Parent=g33355.t1;
OX031009.1_Pollenia_amentaria_genome_assembly,_chromosome:_4	AUGUSTUS	CDS	159134786	159134925	1	-	2	ID=g33355.t1.CDS3;Parent=g33355.t1;
OX031009.1_Pollenia_amentaria_genome_assembly,_chromosome:_4	AUGUSTUS	exon	159134786	159134925	.	-	.	ID=g33355.t1.exon3;Parent=g33355.t1;
OX031009.1_Pollenia_amentaria_genome_assembly,_chromosome:_4	AUGUSTUS	intron	159134926	159134988	1	-	.	ID=g33355.t1.intron3;Parent=g33355.t1;
OX031009.1_Pollenia_amentaria_genome_assembly,_chromosome:_4	AUGUSTUS	CDS	159134989	159135624	1	-	2	ID=g33355.t1.CDS4;Parent=g33355.t1;
OX031009.1_Pollenia_amentaria_genome_assembly,_chromosome:_4	AUGUSTUS	exon	159134989	159135624	.	-	.	ID=g33355.t1.exon4;Parent=g33355.t1;
OX031009.1_Pollenia_amentaria_genome_assembly,_chromosome:_4	AUGUSTUS	intron	159135625	159135925	1	-	.	ID=g33355.t1.intron4;Parent=g33355.t1;
OX031009.1_Pollenia_amentaria_genome_assembly,_chromosome:_4	AUGUSTUS	CDS	159135926	159136516	1	-	2	ID=g33355.t1.CDS5;Parent=g33355.t1;
OX031009.1_Pollenia_amentaria_genome_assembly,_chromosome:_4	AUGUSTUS	exon	159135926	159136516	.	-	.	ID=g33355.t1.exon5;Parent=g33355.t1;
OX031009.1_Pollenia_amentaria_genome_assembly,_chromosome:_4	AUGUSTUS	intron	159136517	159144339	1	-	.	ID=g33355.t1.intron5;Parent=g33355.t1;
OX031009.1_Pollenia_amentaria_genome_assembly,_chromosome:_4	AUGUSTUS	CDS	159144340	159144405	1	-	2	ID=g33355.t1.CDS6;Parent=g33355.t1;
OX031009.1_Pollenia_amentaria_genome_assembly,_chromosome:_4	AUGUSTUS	exon	159144340	159144405	.	-	.	ID=g33355.t1.exon6;Parent=g33355.t1;
OX031009.1_Pollenia_amentaria_genome_assembly,_chromosome:_4	AUGUSTUS	intron	159144406	159144505	1	-	.	ID=g33355.t1.intron6;Parent=g33355.t1;
OX031009.1_Pollenia_amentaria_genome_assembly,_chromosome:_4	AUGUSTUS	CDS	159144506	159145019	1	-	0	ID=g33355.t1.CDS7;Parent=g33355.t1;
OX031009.1_Pollenia_amentaria_genome_assembly,_chromosome:_4	AUGUSTUS	exon	159144506	159145019	.	-	.	ID=g33355.t1.exon7;Parent=g33355.t1;
OX031009.1_Pollenia_amentaria_genome_assembly,_chromosome:_4	AUGUSTUS	intron	159145020	159145084	1	-	.	ID=g33355.t1.intron7;Parent=g33355.t1;
OX031009.1_Pollenia_amentaria_genome_assembly,_chromosome:_4	AUGUSTUS	CDS	159145085	159145675	1	-	0	ID=g33355.t1.CDS8;Parent=g33355.t1;
OX031009.1_Pollenia_amentaria_genome_assembly,_chromosome:_4	AUGUSTUS	exon	159145085	159145675	.	-	.	ID=g33355.t1.exon8;Parent=g33355.t1;
OX031009.1_Pollenia_amentaria_genome_assembly,_chromosome:_4	AUGUSTUS	intron	159145676	159145741	1	-	.	ID=g33355.t1.intron8;Parent=g33355.t1;
OX031009.1_Pollenia_amentaria_genome_assembly,_chromosome:_4	AUGUSTUS	CDS	159145742	159145870	1	-	0	ID=g33355.t1.CDS9;Parent=g33355.t1;
OX031009.1_Pollenia_amentaria_genome_assembly,_chromosome:_4	AUGUSTUS	exon	159145742	159145870	.	-	.	ID=g33355.t1.exon9;Parent=g33355.t1;
OX031009.1_Pollenia_amentaria_genome_assembly,_chromosome:_4	AUGUSTUS	intron	159145871	159147423	1	-	.	ID=g33355.t1.intron9;Parent=g33355.t1;
OX031009.1_Pollenia_amentaria_genome_assembly,_chromosome:_4	AUGUSTUS	CDS	159147424	159147626	1	-	2	ID=g33355.t1.CDS10;Parent=g33355.t1;
OX031009.1_Pollenia_amentaria_genome_assembly,_chromosome:_4	AUGUSTUS	exon	159147424	159147626	.	-	.	ID=g33355.t1.exon10;Parent=g33355.t1;
OX031009.1_Pollenia_amentaria_genome_assembly,_chromosome:_4	AUGUSTUS	intron	159147627	159147699	1	-	.	ID=g33355.t1.intron10;Parent=g33355.t1;
OX031009.1_Pollenia_amentaria_genome_assembly,_chromosome:_4	AUGUSTUS	CDS	159147700	159147817	1	-	0	ID=g33355.t1.CDS11;Parent=g33355.t1;
OX031009.1_Pollenia_amentaria_genome_assembly,_chromosome:_4	AUGUSTUS	exon	159147700	159147817	.	-	.	ID=g33355.t1.exon11;Parent=g33355.t1;
OX031009.1_Pollenia_amentaria_genome_assembly,_chromosome:_4	AUGUSTUS	intron	159147818	159147914	1	-	.	ID=g33355.t1.intron11;Parent=g33355.t1;
OX031009.1_Pollenia_amentaria_genome_assembly,_chromosome:_4	AUGUSTUS	CDS	159147915	159147980	1	-	0	ID=g33355.t1.CDS12;Parent=g33355.t1;
OX031009.1_Pollenia_amentaria_genome_assembly,_chromosome:_4	AUGUSTUS	exon	159147915	159147980	.	-	.	ID=g33355.t1.exon12;Parent=g33355.t1;
OX031009.1_Pollenia_amentaria_genome_assembly,_chromosome:_4	AUGUSTUS	start_codon	159147978	159147980	.	-	0	ID=g33355.t1.start1;Parent=g33355.t1;
OX031009.1_Pollenia_amentaria_genome_assembly,_chromosome:_4	AUGUSTUS	mRNA	159132324	159147980	1	-	.	ID=g33355.t2;Parent=g33355;
OX031009.1_Pollenia_amentaria_genome_assembly,_chromosome:_4	AUGUSTUS	stop_codon	159132324	159132326	.	-	0	ID=g33355.t2.stop1;Parent=g33355.t2;
OX031009.1_Pollenia_amentaria_genome_assembly,_chromosome:_4	AUGUSTUS	CDS	159132324	159132659	1	-	0	ID=g33355.t2.CDS1;Parent=g33355.t2;
OX031009.1_Pollenia_amentaria_genome_assembly,_chromosome:_4	AUGUSTUS	exon	159132324	159132659	.	-	.	ID=g33355.t2.exon1;Parent=g33355.t2;
OX031009.1_Pollenia_amentaria_genome_assembly,_chromosome:_4	AUGUSTUS	intron	159132660	159134532	1	-	.	ID=g33355.t2.intron1;Parent=g33355.t2;
OX031009.1_Pollenia_amentaria_genome_assembly,_chromosome:_4	AUGUSTUS	CDS	159134533	159134697	1	-	0	ID=g33355.t2.CDS2;Parent=g33355.t2;
OX031009.1_Pollenia_amentaria_genome_assembly,_chromosome:_4	AUGUSTUS	exon	159134533	159134697	.	-	.	ID=g33355.t2.exon2;Parent=g33355.t2;
OX031009.1_Pollenia_amentaria_genome_assembly,_chromosome:_4	AUGUSTUS	intron	159134698	159134785	1	-	.	ID=g33355.t2.intron2;Parent=g33355.t2;
OX031009.1_Pollenia_amentaria_genome_assembly,_chromosome:_4	AUGUSTUS	CDS	159134786	159134925	1	-	2	ID=g33355.t2.CDS3;Parent=g33355.t2;
OX031009.1_Pollenia_amentaria_genome_assembly,_chromosome:_4	AUGUSTUS	exon	159134786	159134925	.	-	.	ID=g33355.t2.exon3;Parent=g33355.t2;
OX031009.1_Pollenia_amentaria_genome_assembly,_chromosome:_4	AUGUSTUS	intron	159134926	159134988	1	-	.	ID=g33355.t2.intron3;Parent=g33355.t2;
OX031009.1_Pollenia_amentaria_genome_assembly,_chromosome:_4	AUGUSTUS	CDS	159134989	159135624	1	-	2	ID=g33355.t2.CDS4;Parent=g33355.t2;
OX031009.1_Pollenia_amentaria_genome_assembly,_chromosome:_4	AUGUSTUS	exon	159134989	159135624	.	-	.	ID=g33355.t2.exon4;Parent=g33355.t2;
OX031009.1_Pollenia_amentaria_genome_assembly,_chromosome:_4	AUGUSTUS	intron	159135625	159135925	1	-	.	ID=g33355.t2.intron4;Parent=g33355.t2;
OX031009.1_Pollenia_amentaria_genome_assembly,_chromosome:_4	AUGUSTUS	CDS	159135926	159136516	1	-	2	ID=g33355.t2.CDS5;Parent=g33355.t2;
OX031009.1_Pollenia_amentaria_genome_assembly,_chromosome:_4	AUGUSTUS	exon	159135926	159136516	.	-	.	ID=g33355.t2.exon5;Parent=g33355.t2;
OX031009.1_Pollenia_amentaria_genome_assembly,_chromosome:_4	AUGUSTUS	intron	159136517	159144339	1	-	.	ID=g33355.t2.intron5;Parent=g33355.t2;
OX031009.1_Pollenia_amentaria_genome_assembly,_chromosome:_4	AUGUSTUS	CDS	159144340	159144405	1	-	2	ID=g33355.t2.CDS6;Parent=g33355.t2;
OX031009.1_Pollenia_amentaria_genome_assembly,_chromosome:_4	AUGUSTUS	exon	159144340	159144405	.	-	.	ID=g33355.t2.exon6;Parent=g33355.t2;
OX031009.1_Pollenia_amentaria_genome_assembly,_chromosome:_4	AUGUSTUS	intron	159144406	159144505	1	-	.	ID=g33355.t2.intron6;Parent=g33355.t2;
OX031009.1_Pollenia_amentaria_genome_assembly,_chromosome:_4	AUGUSTUS	CDS	159144506	159145019	1	-	0	ID=g33355.t2.CDS7;Parent=g33355.t2;
OX031009.1_Pollenia_amentaria_genome_assembly,_chromosome:_4	AUGUSTUS	exon	159144506	159145019	.	-	.	ID=g33355.t2.exon7;Parent=g33355.t2;
OX031009.1_Pollenia_amentaria_genome_assembly,_chromosome:_4	AUGUSTUS	intron	159145020	159145084	1	-	.	ID=g33355.t2.intron7;Parent=g33355.t2;
OX031009.1_Pollenia_amentaria_genome_assembly,_chromosome:_4	AUGUSTUS	CDS	159145085	159145675	1	-	0	ID=g33355.t2.CDS8;Parent=g33355.t2;
OX031009.1_Pollenia_amentaria_genome_assembly,_chromosome:_4	AUGUSTUS	exon	159145085	159145675	.	-	.	ID=g33355.t2.exon8;Parent=g33355.t2;
OX031009.1_Pollenia_amentaria_genome_assembly,_chromosome:_4	AUGUSTUS	intron	159145676	159145741	1	-	.	ID=g33355.t2.intron8;Parent=g33355.t2;
OX031009.1_Pollenia_amentaria_genome_assembly,_chromosome:_4	AUGUSTUS	CDS	159145742	159145870	1	-	0	ID=g33355.t2.CDS9;Parent=g33355.t2;
OX031009.1_Pollenia_amentaria_genome_assembly,_chromosome:_4	AUGUSTUS	exon	159145742	159145870	.	-	.	ID=g33355.t2.exon9;Parent=g33355.t2;
OX031009.1_Pollenia_amentaria_genome_assembly,_chromosome:_4	AUGUSTUS	intron	159145871	159147423	1	-	.	ID=g33355.t2.intron9;Parent=g33355.t2;
OX031009.1_Pollenia_amentaria_genome_assembly,_chromosome:_4	AUGUSTUS	CDS	159147424	159147626	1	-	2	ID=g33355.t2.CDS10;Parent=g33355.t2;
OX031009.1_Pollenia_amentaria_genome_assembly,_chromosome:_4	AUGUSTUS	exon	159147424	159147626	.	-	.	ID=g33355.t2.exon10;Parent=g33355.t2;
OX031009.1_Pollenia_amentaria_genome_assembly,_chromosome:_4	AUGUSTUS	intron	159147627	159147699	1	-	.	ID=g33355.t2.intron10;Parent=g33355.t2;
OX031009.1_Pollenia_amentaria_genome_assembly,_chromosome:_4	AUGUSTUS	CDS	159147700	159147817	1	-	0	ID=g33355.t2.CDS11;Parent=g33355.t2;
OX031009.1_Pollenia_amentaria_genome_assembly,_chromosome:_4	AUGUSTUS	exon	159147700	159147817	.	-	.	ID=g33355.t2.exon11;Parent=g33355.t2;
OX031009.1_Pollenia_amentaria_genome_assembly,_chromosome:_4	AUGUSTUS	intron	159147818	159147914	1	-	.	ID=g33355.t2.intron11;Parent=g33355.t2;
OX031009.1_Pollenia_amentaria_genome_assembly,_chromosome:_4	AUGUSTUS	CDS	159147915	159147980	1	-	0	ID=g33355.t2.CDS12;Parent=g33355.t2;
OX031009.1_Pollenia_amentaria_genome_assembly,_chromosome:_4	AUGUSTUS	exon	159147915	159147980	.	-	.	ID=g33355.t2.exon12;Parent=g33355.t2;
OX031009.1_Pollenia_amentaria_genome_assembly,_chromosome:_4	AUGUSTUS	start_codon	159147978	159147980	.	-	0	ID=g33355.t2.start1;Parent=g33355.t2;
OX031009.1_Pollenia_amentaria_genome_assembly,_chromosome:_4	AUGUSTUS	mRNA	159132324	159147980	1	-	.	ID=g33355.t3;Parent=g33355;
OX031009.1_Pollenia_amentaria_genome_assembly,_chromosome:_4	AUGUSTUS	stop_codon	159132324	159132326	.	-	0	ID=g33355.t3.stop1;Parent=g33355.t3;
OX031009.1_Pollenia_amentaria_genome_assembly,_chromosome:_4	AUGUSTUS	CDS	159132324	159132659	1	-	0	ID=g33355.t3.CDS1;Parent=g33355.t3;
OX031009.1_Pollenia_amentaria_genome_assembly,_chromosome:_4	AUGUSTUS	exon	159132324	159132659	.	-	.	ID=g33355.t3.exon1;Parent=g33355.t3;
OX031009.1_Pollenia_amentaria_genome_assembly,_chromosome:_4	AUGUSTUS	intron	159132660	159134532	1	-	.	ID=g33355.t3.intron1;Parent=g33355.t3;
OX031009.1_Pollenia_amentaria_genome_assembly,_chromosome:_4	AUGUSTUS	CDS	159134533	159134733	1	-	0	ID=g33355.t3.CDS2;Parent=g33355.t3;
OX031009.1_Pollenia_amentaria_genome_assembly,_chromosome:_4	AUGUSTUS	exon	159134533	159134733	.	-	.	ID=g33355.t3.exon2;Parent=g33355.t3;
OX031009.1_Pollenia_amentaria_genome_assembly,_chromosome:_4	AUGUSTUS	intron	159134734	159134785	1	-	.	ID=g33355.t3.intron2;Parent=g33355.t3;
OX031009.1_Pollenia_amentaria_genome_assembly,_chromosome:_4	AUGUSTUS	CDS	159134786	159134925	1	-	2	ID=g33355.t3.CDS3;Parent=g33355.t3;
OX031009.1_Pollenia_amentaria_genome_assembly,_chromosome:_4	AUGUSTUS	exon	159134786	159134925	.	-	.	ID=g33355.t3.exon3;Parent=g33355.t3;
OX031009.1_Pollenia_amentaria_genome_assembly,_chromosome:_4	AUGUSTUS	intron	159134926	159134988	1	-	.	ID=g33355.t3.intron3;Parent=g33355.t3;
OX031009.1_Pollenia_amentaria_genome_assembly,_chromosome:_4	AUGUSTUS	CDS	159134989	159135624	1	-	2	ID=g33355.t3.CDS4;Parent=g33355.t3;
OX031009.1_Pollenia_amentaria_genome_assembly,_chromosome:_4	AUGUSTUS	exon	159134989	159135624	.	-	.	ID=g33355.t3.exon4;Parent=g33355.t3;
OX031009.1_Pollenia_amentaria_genome_assembly,_chromosome:_4	AUGUSTUS	intron	159135625	159135925	1	-	.	ID=g33355.t3.intron4;Parent=g33355.t3;
OX031009.1_Pollenia_amentaria_genome_assembly,_chromosome:_4	AUGUSTUS	CDS	159135926	159136516	1	-	2	ID=g33355.t3.CDS5;Parent=g33355.t3;
OX031009.1_Pollenia_amentaria_genome_assembly,_chromosome:_4	AUGUSTUS	exon	159135926	159136516	.	-	.	ID=g33355.t3.exon5;Parent=g33355.t3;
OX031009.1_Pollenia_amentaria_genome_assembly,_chromosome:_4	AUGUSTUS	intron	159136517	159144505	1	-	.	ID=g33355.t3.intron5;Parent=g33355.t3;
OX031009.1_Pollenia_amentaria_genome_assembly,_chromosome:_4	AUGUSTUS	CDS	159144506	159145019	1	-	0	ID=g33355.t3.CDS6;Parent=g33355.t3;
OX031009.1_Pollenia_amentaria_genome_assembly,_chromosome:_4	AUGUSTUS	exon	159144506	159145019	.	-	.	ID=g33355.t3.exon6;Parent=g33355.t3;
OX031009.1_Pollenia_amentaria_genome_assembly,_chromosome:_4	AUGUSTUS	intron	159145020	159145084	1	-	.	ID=g33355.t3.intron6;Parent=g33355.t3;
OX031009.1_Pollenia_amentaria_genome_assembly,_chromosome:_4	AUGUSTUS	CDS	159145085	159145675	1	-	0	ID=g33355.t3.CDS7;Parent=g33355.t3;
OX031009.1_Pollenia_amentaria_genome_assembly,_chromosome:_4	AUGUSTUS	exon	159145085	159145675	.	-	.	ID=g33355.t3.exon7;Parent=g33355.t3;
OX031009.1_Pollenia_amentaria_genome_assembly,_chromosome:_4	AUGUSTUS	intron	159145676	159145741	1	-	.	ID=g33355.t3.intron7;Parent=g33355.t3;
OX031009.1_Pollenia_amentaria_genome_assembly,_chromosome:_4	AUGUSTUS	CDS	159145742	159145870	1	-	0	ID=g33355.t3.CDS8;Parent=g33355.t3;
OX031009.1_Pollenia_amentaria_genome_assembly,_chromosome:_4	AUGUSTUS	exon	159145742	159145870	.	-	.	ID=g33355.t3.exon8;Parent=g33355.t3;
OX031009.1_Pollenia_amentaria_genome_assembly,_chromosome:_4	AUGUSTUS	intron	159145871	159147423	1	-	.	ID=g33355.t3.intron8;Parent=g33355.t3;
OX031009.1_Pollenia_amentaria_genome_assembly,_chromosome:_4	AUGUSTUS	CDS	159147424	159147626	1	-	2	ID=g33355.t3.CDS9;Parent=g33355.t3;
OX031009.1_Pollenia_amentaria_genome_assembly,_chromosome:_4	AUGUSTUS	exon	159147424	159147626	.	-	.	ID=g33355.t3.exon9;Parent=g33355.t3;
OX031009.1_Pollenia_amentaria_genome_assembly,_chromosome:_4	AUGUSTUS	intron	159147627	159147699	1	-	.	ID=g33355.t3.intron9;Parent=g33355.t3;
OX031009.1_Pollenia_amentaria_genome_assembly,_chromosome:_4	AUGUSTUS	CDS	159147700	159147817	1	-	0	ID=g33355.t3.CDS10;Parent=g33355.t3;
OX031009.1_Pollenia_amentaria_genome_assembly,_chromosome:_4	AUGUSTUS	exon	159147700	159147817	.	-	.	ID=g33355.t3.exon10;Parent=g33355.t3;
OX031009.1_Pollenia_amentaria_genome_assembly,_chromosome:_4	AUGUSTUS	intron	159147818	159147914	1	-	.	ID=g33355.t3.intron10;Parent=g33355.t3;
OX031009.1_Pollenia_amentaria_genome_assembly,_chromosome:_4	AUGUSTUS	CDS	159147915	159147980	1	-	0	ID=g33355.t3.CDS11;Parent=g33355.t3;
OX031009.1_Pollenia_amentaria_genome_assembly,_chromosome:_4	AUGUSTUS	exon	159147915	159147980	.	-	.	ID=g33355.t3.exon11;Parent=g33355.t3;
OX031009.1_Pollenia_amentaria_genome_assembly,_chromosome:_4	AUGUSTUS	start_codon	159147978	159147980	.	-	0	ID=g33355.t3.start1;Parent=g33355.t3;
OX031009.1_Pollenia_amentaria_genome_assembly,_chromosome:_4	AUGUSTUS	gene	159158587	159161259	.	-	.	ID=g33356;
OX031009.1_Pollenia_amentaria_genome_assembly,_chromosome:_4	AUGUSTUS	mRNA	159158587	159161259	0.98	-	.	ID=g33356.t1;Parent=g33356;
OX031009.1_Pollenia_amentaria_genome_assembly,_chromosome:_4	AUGUSTUS	stop_codon	159158587	159158589	.	-	0	ID=g33356.t1.stop1;Parent=g33356.t1;
OX031009.1_Pollenia_amentaria_genome_assembly,_chromosome:_4	AUGUSTUS	CDS	159158587	159160574	1	-	2	ID=g33356.t1.CDS1;Parent=g33356.t1;
OX031009.1_Pollenia_amentaria_genome_assembly,_chromosome:_4	AUGUSTUS	exon	159158587	159160574	.	-	.	ID=g33356.t1.exon1;Parent=g33356.t1;
OX031009.1_Pollenia_amentaria_genome_assembly,_chromosome:_4	AUGUSTUS	intron	159160575	159160625	1	-	.	ID=g33356.t1.intron1;Parent=g33356.t1;
OX031009.1_Pollenia_amentaria_genome_assembly,_chromosome:_4	AUGUSTUS	CDS	159160626	159161259	0.98	-	0	ID=g33356.t1.CDS2;Parent=g33356.t1;
OX031009.1_Pollenia_amentaria_genome_assembly,_chromosome:_4	AUGUSTUS	exon	159160626	159161259	.	-	.	ID=g33356.t1.exon2;Parent=g33356.t1;
OX031009.1_Pollenia_amentaria_genome_assembly,_chromosome:_4	AUGUSTUS	start_codon	159161257	159161259	.	-	0	ID=g33356.t1.start1;Parent=g33356.t1;
OX031009.1_Pollenia_amentaria_genome_assembly,_chromosome:_4	AUGUSTUS	gene	159161709	159162590	.	-	.	ID=g33357;
OX031009.1_Pollenia_amentaria_genome_assembly,_chromosome:_4	AUGUSTUS	mRNA	159161709	159162590	0.42	-	.	ID=g33357.t1;Parent=g33357;
OX031009.1_Pollenia_amentaria_genome_assembly,_chromosome:_4	AUGUSTUS	stop_codon	159161709	159161711	.	-	0	ID=g33357.t1.stop1;Parent=g33357.t1;
OX031009.1_Pollenia_amentaria_genome_assembly,_chromosome:_4	AUGUSTUS	CDS	159161709	159162272	0.42	-	0	ID=g33357.t1.CDS1;Parent=g33357.t1;
OX031009.1_Pollenia_amentaria_genome_assembly,_chromosome:_4	AUGUSTUS	exon	159161709	159162272	.	-	.	ID=g33357.t1.exon1;Parent=g33357.t1;
OX031009.1_Pollenia_amentaria_genome_assembly,_chromosome:_4	AUGUSTUS	intron	159162273	159162545	0.42	-	.	ID=g33357.t1.intron1;Parent=g33357.t1;
OX031009.1_Pollenia_amentaria_genome_assembly,_chromosome:_4	AUGUSTUS	CDS	159162546	159162590	1	-	0	ID=g33357.t1.CDS2;Parent=g33357.t1;
OX031009.1_Pollenia_amentaria_genome_assembly,_chromosome:_4	AUGUSTUS	exon	159162546	159162590	.	-	.	ID=g33357.t1.exon2;Parent=g33357.t1;
OX031009.1_Pollenia_amentaria_genome_assembly,_chromosome:_4	AUGUSTUS	start_codon	159162588	159162590	.	-	0	ID=g33357.t1.start1;Parent=g33357.t1;
OX031009.1_Pollenia_amentaria_genome_assembly,_chromosome:_4	AUGUSTUS	gene	159163846	159165274	.	-	.	ID=g33358;
OX031009.1_Pollenia_amentaria_genome_assembly,_chromosome:_4	AUGUSTUS	mRNA	159163846	159165274	0.55	-	.	ID=g33358.t1;Parent=g33358;
OX031009.1_Pollenia_amentaria_genome_assembly,_chromosome:_4	AUGUSTUS	stop_codon	159163846	159163848	.	-	0	ID=g33358.t1.stop1;Parent=g33358.t1;
OX031009.1_Pollenia_amentaria_genome_assembly,_chromosome:_4	AUGUSTUS	CDS	159163846	159164173	1	-	1	ID=g33358.t1.CDS1;Parent=g33358.t1;
OX031009.1_Pollenia_amentaria_genome_assembly,_chromosome:_4	AUGUSTUS	exon	159163846	159164173	.	-	.	ID=g33358.t1.exon1;Parent=g33358.t1;
OX031009.1_Pollenia_amentaria_genome_assembly,_chromosome:_4	AUGUSTUS	intron	159164174	159164229	1	-	.	ID=g33358.t1.intron1;Parent=g33358.t1;
OX031009.1_Pollenia_amentaria_genome_assembly,_chromosome:_4	AUGUSTUS	CDS	159164230	159164926	0.55	-	2	ID=g33358.t1.CDS2;Parent=g33358.t1;
OX031009.1_Pollenia_amentaria_genome_assembly,_chromosome:_4	AUGUSTUS	exon	159164230	159164926	.	-	.	ID=g33358.t1.exon2;Parent=g33358.t1;
OX031009.1_Pollenia_amentaria_genome_assembly,_chromosome:_4	AUGUSTUS	intron	159164927	159165043	0.55	-	.	ID=g33358.t1.intron2;Parent=g33358.t1;
OX031009.1_Pollenia_amentaria_genome_assembly,_chromosome:_4	AUGUSTUS	CDS	159165044	159165114	0.55	-	1	ID=g33358.t1.CDS3;Parent=g33358.t1;
OX031009.1_Pollenia_amentaria_genome_assembly,_chromosome:_4	AUGUSTUS	exon	159165044	159165114	.	-	.	ID=g33358.t1.exon3;Parent=g33358.t1;
OX031009.1_Pollenia_amentaria_genome_assembly,_chromosome:_4	AUGUSTUS	intron	159165115	159165176	1	-	.	ID=g33358.t1.intron3;Parent=g33358.t1;
OX031009.1_Pollenia_amentaria_genome_assembly,_chromosome:_4	AUGUSTUS	CDS	159165177	159165274	1	-	0	ID=g33358.t1.CDS4;Parent=g33358.t1;
OX031009.1_Pollenia_amentaria_genome_assembly,_chromosome:_4	AUGUSTUS	exon	159165177	159165274	.	-	.	ID=g33358.t1.exon4;Parent=g33358.t1;
OX031009.1_Pollenia_amentaria_genome_assembly,_chromosome:_4	AUGUSTUS	start_codon	159165272	159165274	.	-	0	ID=g33358.t1.start1;Parent=g33358.t1;
OX031009.1_Pollenia_amentaria_genome_assembly,_chromosome:_4	AUGUSTUS	gene	159467274	159467924	.	+	.	ID=g33359;
OX031009.1_Pollenia_amentaria_genome_assembly,_chromosome:_4	AUGUSTUS	mRNA	159467274	159467924	1	+	.	ID=g33359.t1;Parent=g33359;
OX031009.1_Pollenia_amentaria_genome_assembly,_chromosome:_4	AUGUSTUS	start_codon	159467274	159467276	.	+	0	ID=g33359.t1.start1;Parent=g33359.t1;
OX031009.1_Pollenia_amentaria_genome_assembly,_chromosome:_4	AUGUSTUS	CDS	159467274	159467924	1	+	0	ID=g33359.t1.CDS1;Parent=g33359.t1;
OX031009.1_Pollenia_amentaria_genome_assembly,_chromosome:_4	AUGUSTUS	exon	159467274	159467924	.	+	.	ID=g33359.t1.exon1;Parent=g33359.t1;
OX031009.1_Pollenia_amentaria_genome_assembly,_chromosome:_4	AUGUSTUS	stop_codon	159467922	159467924	.	+	0	ID=g33359.t1.stop1;Parent=g33359.t1;
OX031009.1_Pollenia_amentaria_genome_assembly,_chromosome:_4	AUGUSTUS	gene	159469174	159470649	.	-	.	ID=g33360;
OX031009.1_Pollenia_amentaria_genome_assembly,_chromosome:_4	AUGUSTUS	mRNA	159469174	159470649	0.36	-	.	ID=g33360.t1;Parent=g33360;
OX031009.1_Pollenia_amentaria_genome_assembly,_chromosome:_4	AUGUSTUS	stop_codon	159469174	159469176	.	-	0	ID=g33360.t1.stop1;Parent=g33360.t1;
OX031009.1_Pollenia_amentaria_genome_assembly,_chromosome:_4	AUGUSTUS	CDS	159469174	159469439	0.6	-	2	ID=g33360.t1.CDS1;Parent=g33360.t1;
OX031009.1_Pollenia_amentaria_genome_assembly,_chromosome:_4	AUGUSTUS	exon	159469174	159469439	.	-	.	ID=g33360.t1.exon1;Parent=g33360.t1;
OX031009.1_Pollenia_amentaria_genome_assembly,_chromosome:_4	AUGUSTUS	intron	159469440	159469512	1	-	.	ID=g33360.t1.intron1;Parent=g33360.t1;
OX031009.1_Pollenia_amentaria_genome_assembly,_chromosome:_4	AUGUSTUS	CDS	159469513	159469635	0.46	-	2	ID=g33360.t1.CDS2;Parent=g33360.t1;
OX031009.1_Pollenia_amentaria_genome_assembly,_chromosome:_4	AUGUSTUS	exon	159469513	159469635	.	-	.	ID=g33360.t1.exon2;Parent=g33360.t1;
OX031009.1_Pollenia_amentaria_genome_assembly,_chromosome:_4	AUGUSTUS	intron	159469636	159470123	0.44	-	.	ID=g33360.t1.intron2;Parent=g33360.t1;
OX031009.1_Pollenia_amentaria_genome_assembly,_chromosome:_4	AUGUSTUS	CDS	159470124	159470649	0.66	-	0	ID=g33360.t1.CDS3;Parent=g33360.t1;
OX031009.1_Pollenia_amentaria_genome_assembly,_chromosome:_4	AUGUSTUS	exon	159470124	159470649	.	-	.	ID=g33360.t1.exon3;Parent=g33360.t1;
OX031009.1_Pollenia_amentaria_genome_assembly,_chromosome:_4	AUGUSTUS	start_codon	159470647	159470649	.	-	0	ID=g33360.t1.start1;Parent=g33360.t1;
OX031009.1_Pollenia_amentaria_genome_assembly,_chromosome:_4	AUGUSTUS	gene	159475327	159475848	.	-	.	ID=g33361;
OX031009.1_Pollenia_amentaria_genome_assembly,_chromosome:_4	AUGUSTUS	mRNA	159475327	159475848	1	-	.	ID=g33361.t1;Parent=g33361;
OX031009.1_Pollenia_amentaria_genome_assembly,_chromosome:_4	AUGUSTUS	stop_codon	159475327	159475329	.	-	0	ID=g33361.t1.stop1;Parent=g33361.t1;
OX031009.1_Pollenia_amentaria_genome_assembly,_chromosome:_4	AUGUSTUS	CDS	159475327	159475848	1	-	0	ID=g33361.t1.CDS1;Parent=g33361.t1;
OX031009.1_Pollenia_amentaria_genome_assembly,_chromosome:_4	AUGUSTUS	exon	159475327	159475848	.	-	.	ID=g33361.t1.exon1;Parent=g33361.t1;
OX031009.1_Pollenia_amentaria_genome_assembly,_chromosome:_4	AUGUSTUS	start_codon	159475846	159475848	.	-	0	ID=g33361.t1.start1;Parent=g33361.t1;
OX031009.1_Pollenia_amentaria_genome_assembly,_chromosome:_4	AUGUSTUS	gene	159480841	159481389	.	+	.	ID=g33362;
OX031009.1_Pollenia_amentaria_genome_assembly,_chromosome:_4	AUGUSTUS	mRNA	159480841	159481389	1	+	.	ID=g33362.t1;Parent=g33362;
OX031009.1_Pollenia_amentaria_genome_assembly,_chromosome:_4	AUGUSTUS	start_codon	159480841	159480843	.	+	0	ID=g33362.t1.start1;Parent=g33362.t1;
OX031009.1_Pollenia_amentaria_genome_assembly,_chromosome:_4	AUGUSTUS	CDS	159480841	159481389	1	+	0	ID=g33362.t1.CDS1;Parent=g33362.t1;
OX031009.1_Pollenia_amentaria_genome_assembly,_chromosome:_4	AUGUSTUS	exon	159480841	159481389	.	+	.	ID=g33362.t1.exon1;Parent=g33362.t1;
OX031009.1_Pollenia_amentaria_genome_assembly,_chromosome:_4	AUGUSTUS	stop_codon	159481387	159481389	.	+	0	ID=g33362.t1.stop1;Parent=g33362.t1;
OX031009.1_Pollenia_amentaria_genome_assembly,_chromosome:_4	AUGUSTUS	gene	159638193	159652604	.	-	.	ID=g33363;
OX031009.1_Pollenia_amentaria_genome_assembly,_chromosome:_4	AUGUSTUS	mRNA	159638193	159652604	1	-	.	ID=g33363.t1;Parent=g33363;
OX031009.1_Pollenia_amentaria_genome_assembly,_chromosome:_4	AUGUSTUS	stop_codon	159638193	159638195	.	-	0	ID=g33363.t1.stop1;Parent=g33363.t1;
OX031009.1_Pollenia_amentaria_genome_assembly,_chromosome:_4	AUGUSTUS	CDS	159638193	159638448	1	-	1	ID=g33363.t1.CDS1;Parent=g33363.t1;
OX031009.1_Pollenia_amentaria_genome_assembly,_chromosome:_4	AUGUSTUS	exon	159638193	159638448	.	-	.	ID=g33363.t1.exon1;Parent=g33363.t1;
OX031009.1_Pollenia_amentaria_genome_assembly,_chromosome:_4	AUGUSTUS	intron	159638449	159638522	1	-	.	ID=g33363.t1.intron1;Parent=g33363.t1;
OX031009.1_Pollenia_amentaria_genome_assembly,_chromosome:_4	AUGUSTUS	CDS	159638523	159638781	1	-	2	ID=g33363.t1.CDS2;Parent=g33363.t1;
OX031009.1_Pollenia_amentaria_genome_assembly,_chromosome:_4	AUGUSTUS	exon	159638523	159638781	.	-	.	ID=g33363.t1.exon2;Parent=g33363.t1;
OX031009.1_Pollenia_amentaria_genome_assembly,_chromosome:_4	AUGUSTUS	intron	159638782	159646411	1	-	.	ID=g33363.t1.intron2;Parent=g33363.t1;
OX031009.1_Pollenia_amentaria_genome_assembly,_chromosome:_4	AUGUSTUS	CDS	159646412	159646542	1	-	1	ID=g33363.t1.CDS3;Parent=g33363.t1;
OX031009.1_Pollenia_amentaria_genome_assembly,_chromosome:_4	AUGUSTUS	exon	159646412	159646542	.	-	.	ID=g33363.t1.exon3;Parent=g33363.t1;
OX031009.1_Pollenia_amentaria_genome_assembly,_chromosome:_4	AUGUSTUS	intron	159646543	159646634	1	-	.	ID=g33363.t1.intron3;Parent=g33363.t1;
OX031009.1_Pollenia_amentaria_genome_assembly,_chromosome:_4	AUGUSTUS	CDS	159646635	159646774	1	-	0	ID=g33363.t1.CDS4;Parent=g33363.t1;
OX031009.1_Pollenia_amentaria_genome_assembly,_chromosome:_4	AUGUSTUS	exon	159646635	159646774	.	-	.	ID=g33363.t1.exon4;Parent=g33363.t1;
OX031009.1_Pollenia_amentaria_genome_assembly,_chromosome:_4	AUGUSTUS	intron	159646775	159646835	1	-	.	ID=g33363.t1.intron4;Parent=g33363.t1;
OX031009.1_Pollenia_amentaria_genome_assembly,_chromosome:_4	AUGUSTUS	CDS	159646836	159647040	1	-	1	ID=g33363.t1.CDS5;Parent=g33363.t1;
OX031009.1_Pollenia_amentaria_genome_assembly,_chromosome:_4	AUGUSTUS	exon	159646836	159647040	.	-	.	ID=g33363.t1.exon5;Parent=g33363.t1;
OX031009.1_Pollenia_amentaria_genome_assembly,_chromosome:_4	AUGUSTUS	intron	159647041	159647099	1	-	.	ID=g33363.t1.intron5;Parent=g33363.t1;
OX031009.1_Pollenia_amentaria_genome_assembly,_chromosome:_4	AUGUSTUS	CDS	159647100	159647363	1	-	1	ID=g33363.t1.CDS6;Parent=g33363.t1;
OX031009.1_Pollenia_amentaria_genome_assembly,_chromosome:_4	AUGUSTUS	exon	159647100	159647363	.	-	.	ID=g33363.t1.exon6;Parent=g33363.t1;
OX031009.1_Pollenia_amentaria_genome_assembly,_chromosome:_4	AUGUSTUS	intron	159647364	159652030	1	-	.	ID=g33363.t1.intron6;Parent=g33363.t1;
OX031009.1_Pollenia_amentaria_genome_assembly,_chromosome:_4	AUGUSTUS	CDS	159652031	159652291	1	-	1	ID=g33363.t1.CDS7;Parent=g33363.t1;
OX031009.1_Pollenia_amentaria_genome_assembly,_chromosome:_4	AUGUSTUS	exon	159652031	159652291	.	-	.	ID=g33363.t1.exon7;Parent=g33363.t1;
OX031009.1_Pollenia_amentaria_genome_assembly,_chromosome:_4	AUGUSTUS	intron	159652292	159652353	1	-	.	ID=g33363.t1.intron7;Parent=g33363.t1;
OX031009.1_Pollenia_amentaria_genome_assembly,_chromosome:_4	AUGUSTUS	CDS	159652354	159652604	1	-	0	ID=g33363.t1.CDS8;Parent=g33363.t1;
OX031009.1_Pollenia_amentaria_genome_assembly,_chromosome:_4	AUGUSTUS	exon	159652354	159652604	.	-	.	ID=g33363.t1.exon8;Parent=g33363.t1;
OX031009.1_Pollenia_amentaria_genome_assembly,_chromosome:_4	AUGUSTUS	start_codon	159652602	159652604	.	-	0	ID=g33363.t1.start1;Parent=g33363.t1;
OX031009.1_Pollenia_amentaria_genome_assembly,_chromosome:_4	AUGUSTUS	gene	159679197	159724403	.	-	.	ID=g33364;
OX031009.1_Pollenia_amentaria_genome_assembly,_chromosome:_4	AUGUSTUS	mRNA	159679197	159724403	0.99	-	.	ID=g33364.t1;Parent=g33364;
OX031009.1_Pollenia_amentaria_genome_assembly,_chromosome:_4	AUGUSTUS	stop_codon	159679197	159679199	.	-	0	ID=g33364.t1.stop1;Parent=g33364.t1;
OX031009.1_Pollenia_amentaria_genome_assembly,_chromosome:_4	AUGUSTUS	CDS	159679197	159679319	1	-	0	ID=g33364.t1.CDS1;Parent=g33364.t1;
OX031009.1_Pollenia_amentaria_genome_assembly,_chromosome:_4	AUGUSTUS	exon	159679197	159679319	.	-	.	ID=g33364.t1.exon1;Parent=g33364.t1;
OX031009.1_Pollenia_amentaria_genome_assembly,_chromosome:_4	AUGUSTUS	intron	159679320	159679728	1	-	.	ID=g33364.t1.intron1;Parent=g33364.t1;
OX031009.1_Pollenia_amentaria_genome_assembly,_chromosome:_4	AUGUSTUS	CDS	159679729	159679890	1	-	0	ID=g33364.t1.CDS2;Parent=g33364.t1;
OX031009.1_Pollenia_amentaria_genome_assembly,_chromosome:_4	AUGUSTUS	exon	159679729	159679890	.	-	.	ID=g33364.t1.exon2;Parent=g33364.t1;
OX031009.1_Pollenia_amentaria_genome_assembly,_chromosome:_4	AUGUSTUS	intron	159679891	159683188	1	-	.	ID=g33364.t1.intron2;Parent=g33364.t1;
OX031009.1_Pollenia_amentaria_genome_assembly,_chromosome:_4	AUGUSTUS	CDS	159683189	159683874	1	-	2	ID=g33364.t1.CDS3;Parent=g33364.t1;
OX031009.1_Pollenia_amentaria_genome_assembly,_chromosome:_4	AUGUSTUS	exon	159683189	159683874	.	-	.	ID=g33364.t1.exon3;Parent=g33364.t1;
OX031009.1_Pollenia_amentaria_genome_assembly,_chromosome:_4	AUGUSTUS	intron	159683875	159690201	1	-	.	ID=g33364.t1.intron3;Parent=g33364.t1;
OX031009.1_Pollenia_amentaria_genome_assembly,_chromosome:_4	AUGUSTUS	CDS	159690202	159690333	1	-	2	ID=g33364.t1.CDS4;Parent=g33364.t1;
OX031009.1_Pollenia_amentaria_genome_assembly,_chromosome:_4	AUGUSTUS	exon	159690202	159690333	.	-	.	ID=g33364.t1.exon4;Parent=g33364.t1;
OX031009.1_Pollenia_amentaria_genome_assembly,_chromosome:_4	AUGUSTUS	intron	159690334	159694580	1	-	.	ID=g33364.t1.intron4;Parent=g33364.t1;
OX031009.1_Pollenia_amentaria_genome_assembly,_chromosome:_4	AUGUSTUS	CDS	159694581	159695497	1	-	1	ID=g33364.t1.CDS5;Parent=g33364.t1;
OX031009.1_Pollenia_amentaria_genome_assembly,_chromosome:_4	AUGUSTUS	exon	159694581	159695497	.	-	.	ID=g33364.t1.exon5;Parent=g33364.t1;
OX031009.1_Pollenia_amentaria_genome_assembly,_chromosome:_4	AUGUSTUS	intron	159695498	159706982	1	-	.	ID=g33364.t1.intron5;Parent=g33364.t1;
OX031009.1_Pollenia_amentaria_genome_assembly,_chromosome:_4	AUGUSTUS	CDS	159706983	159707061	1	-	2	ID=g33364.t1.CDS6;Parent=g33364.t1;
OX031009.1_Pollenia_amentaria_genome_assembly,_chromosome:_4	AUGUSTUS	exon	159706983	159707061	.	-	.	ID=g33364.t1.exon6;Parent=g33364.t1;
OX031009.1_Pollenia_amentaria_genome_assembly,_chromosome:_4	AUGUSTUS	intron	159707062	159723922	0.99	-	.	ID=g33364.t1.intron6;Parent=g33364.t1;
OX031009.1_Pollenia_amentaria_genome_assembly,_chromosome:_4	AUGUSTUS	CDS	159723923	159724030	0.99	-	2	ID=g33364.t1.CDS7;Parent=g33364.t1;
OX031009.1_Pollenia_amentaria_genome_assembly,_chromosome:_4	AUGUSTUS	exon	159723923	159724030	.	-	.	ID=g33364.t1.exon7;Parent=g33364.t1;
OX031009.1_Pollenia_amentaria_genome_assembly,_chromosome:_4	AUGUSTUS	intron	159724031	159724258	1	-	.	ID=g33364.t1.intron7;Parent=g33364.t1;
OX031009.1_Pollenia_amentaria_genome_assembly,_chromosome:_4	AUGUSTUS	CDS	159724259	159724403	1	-	0	ID=g33364.t1.CDS8;Parent=g33364.t1;
OX031009.1_Pollenia_amentaria_genome_assembly,_chromosome:_4	AUGUSTUS	exon	159724259	159724403	.	-	.	ID=g33364.t1.exon8;Parent=g33364.t1;
OX031009.1_Pollenia_amentaria_genome_assembly,_chromosome:_4	AUGUSTUS	start_codon	159724401	159724403	.	-	0	ID=g33364.t1.start1;Parent=g33364.t1;
OX031009.1_Pollenia_amentaria_genome_assembly,_chromosome:_4	AUGUSTUS	gene	159787632	159788210	.	+	.	ID=g33365;
OX031009.1_Pollenia_amentaria_genome_assembly,_chromosome:_4	AUGUSTUS	mRNA	159787632	159788210	1	+	.	ID=g33365.t1;Parent=g33365;
OX031009.1_Pollenia_amentaria_genome_assembly,_chromosome:_4	AUGUSTUS	start_codon	159787632	159787634	.	+	0	ID=g33365.t1.start1;Parent=g33365.t1;
OX031009.1_Pollenia_amentaria_genome_assembly,_chromosome:_4	AUGUSTUS	CDS	159787632	159788210	1	+	0	ID=g33365.t1.CDS1;Parent=g33365.t1;
OX031009.1_Pollenia_amentaria_genome_assembly,_chromosome:_4	AUGUSTUS	exon	159787632	159788210	.	+	.	ID=g33365.t1.exon1;Parent=g33365.t1;
OX031009.1_Pollenia_amentaria_genome_assembly,_chromosome:_4	AUGUSTUS	stop_codon	159788208	159788210	.	+	0	ID=g33365.t1.stop1;Parent=g33365.t1;
OX031009.1_Pollenia_amentaria_genome_assembly,_chromosome:_4	AUGUSTUS	gene	159811792	159812234	.	-	.	ID=g33366;
OX031009.1_Pollenia_amentaria_genome_assembly,_chromosome:_4	AUGUSTUS	mRNA	159811792	159812234	0.72	-	.	ID=g33366.t1;Parent=g33366;
OX031009.1_Pollenia_amentaria_genome_assembly,_chromosome:_4	AUGUSTUS	stop_codon	159811792	159811794	.	-	0	ID=g33366.t1.stop1;Parent=g33366.t1;
OX031009.1_Pollenia_amentaria_genome_assembly,_chromosome:_4	AUGUSTUS	CDS	159811792	159811932	0.92	-	0	ID=g33366.t1.CDS1;Parent=g33366.t1;
OX031009.1_Pollenia_amentaria_genome_assembly,_chromosome:_4	AUGUSTUS	exon	159811792	159811932	.	-	.	ID=g33366.t1.exon1;Parent=g33366.t1;
OX031009.1_Pollenia_amentaria_genome_assembly,_chromosome:_4	AUGUSTUS	intron	159811933	159812078	0.74	-	.	ID=g33366.t1.intron1;Parent=g33366.t1;
OX031009.1_Pollenia_amentaria_genome_assembly,_chromosome:_4	AUGUSTUS	CDS	159812079	159812234	0.72	-	0	ID=g33366.t1.CDS2;Parent=g33366.t1;
OX031009.1_Pollenia_amentaria_genome_assembly,_chromosome:_4	AUGUSTUS	exon	159812079	159812234	.	-	.	ID=g33366.t1.exon2;Parent=g33366.t1;
OX031009.1_Pollenia_amentaria_genome_assembly,_chromosome:_4	AUGUSTUS	start_codon	159812232	159812234	.	-	0	ID=g33366.t1.start1;Parent=g33366.t1;
OX031009.1_Pollenia_amentaria_genome_assembly,_chromosome:_4	AUGUSTUS	mRNA	159811792	159812234	0.55	-	.	ID=g33366.t2;Parent=g33366;
OX031009.1_Pollenia_amentaria_genome_assembly,_chromosome:_4	AUGUSTUS	stop_codon	159811792	159811794	.	-	0	ID=g33366.t2.stop1;Parent=g33366.t2;
OX031009.1_Pollenia_amentaria_genome_assembly,_chromosome:_4	AUGUSTUS	CDS	159811792	159811900	0.55	-	1	ID=g33366.t2.CDS1;Parent=g33366.t2;
OX031009.1_Pollenia_amentaria_genome_assembly,_chromosome:_4	AUGUSTUS	exon	159811792	159811900	.	-	.	ID=g33366.t2.exon1;Parent=g33366.t2;
OX031009.1_Pollenia_amentaria_genome_assembly,_chromosome:_4	AUGUSTUS	intron	159811901	159811980	0.55	-	.	ID=g33366.t2.intron1;Parent=g33366.t2;
OX031009.1_Pollenia_amentaria_genome_assembly,_chromosome:_4	AUGUSTUS	CDS	159811981	159812234	0.64	-	0	ID=g33366.t2.CDS2;Parent=g33366.t2;
OX031009.1_Pollenia_amentaria_genome_assembly,_chromosome:_4	AUGUSTUS	exon	159811981	159812234	.	-	.	ID=g33366.t2.exon2;Parent=g33366.t2;
OX031009.1_Pollenia_amentaria_genome_assembly,_chromosome:_4	AUGUSTUS	start_codon	159812232	159812234	.	-	0	ID=g33366.t2.start1;Parent=g33366.t2;
OX031009.1_Pollenia_amentaria_genome_assembly,_chromosome:_4	AUGUSTUS	gene	159931058	159931368	.	+	.	ID=g33367;
OX031009.1_Pollenia_amentaria_genome_assembly,_chromosome:_4	AUGUSTUS	mRNA	159931058	159931368	0.7	+	.	ID=g33367.t1;Parent=g33367;
OX031009.1_Pollenia_amentaria_genome_assembly,_chromosome:_4	AUGUSTUS	start_codon	159931058	159931060	.	+	0	ID=g33367.t1.start1;Parent=g33367.t1;
OX031009.1_Pollenia_amentaria_genome_assembly,_chromosome:_4	AUGUSTUS	CDS	159931058	159931072	0.7	+	0	ID=g33367.t1.CDS1;Parent=g33367.t1;
OX031009.1_Pollenia_amentaria_genome_assembly,_chromosome:_4	AUGUSTUS	exon	159931058	159931072	.	+	.	ID=g33367.t1.exon1;Parent=g33367.t1;
OX031009.1_Pollenia_amentaria_genome_assembly,_chromosome:_4	AUGUSTUS	intron	159931073	159931146	0.7	+	.	ID=g33367.t1.intron1;Parent=g33367.t1;
OX031009.1_Pollenia_amentaria_genome_assembly,_chromosome:_4	AUGUSTUS	CDS	159931147	159931368	0.7	+	0	ID=g33367.t1.CDS2;Parent=g33367.t1;
OX031009.1_Pollenia_amentaria_genome_assembly,_chromosome:_4	AUGUSTUS	exon	159931147	159931368	.	+	.	ID=g33367.t1.exon2;Parent=g33367.t1;
OX031009.1_Pollenia_amentaria_genome_assembly,_chromosome:_4	AUGUSTUS	stop_codon	159931366	159931368	.	+	0	ID=g33367.t1.stop1;Parent=g33367.t1;
OX031009.1_Pollenia_amentaria_genome_assembly,_chromosome:_4	AUGUSTUS	gene	160048351	160049167	.	+	.	ID=g33368;
OX031009.1_Pollenia_amentaria_genome_assembly,_chromosome:_4	AUGUSTUS	mRNA	160048351	160049167	0.85	+	.	ID=g33368.t1;Parent=g33368;
OX031009.1_Pollenia_amentaria_genome_assembly,_chromosome:_4	AUGUSTUS	start_codon	160048351	160048353	.	+	0	ID=g33368.t1.start1;Parent=g33368.t1;
OX031009.1_Pollenia_amentaria_genome_assembly,_chromosome:_4	AUGUSTUS	CDS	160048351	160048702	0.85	+	0	ID=g33368.t1.CDS1;Parent=g33368.t1;
OX031009.1_Pollenia_amentaria_genome_assembly,_chromosome:_4	AUGUSTUS	exon	160048351	160048702	.	+	.	ID=g33368.t1.exon1;Parent=g33368.t1;
OX031009.1_Pollenia_amentaria_genome_assembly,_chromosome:_4	AUGUSTUS	intron	160048703	160049105	0.85	+	.	ID=g33368.t1.intron1;Parent=g33368.t1;
OX031009.1_Pollenia_amentaria_genome_assembly,_chromosome:_4	AUGUSTUS	CDS	160049106	160049167	0.86	+	2	ID=g33368.t1.CDS2;Parent=g33368.t1;
OX031009.1_Pollenia_amentaria_genome_assembly,_chromosome:_4	AUGUSTUS	exon	160049106	160049167	.	+	.	ID=g33368.t1.exon2;Parent=g33368.t1;
OX031009.1_Pollenia_amentaria_genome_assembly,_chromosome:_4	AUGUSTUS	stop_codon	160049165	160049167	.	+	0	ID=g33368.t1.stop1;Parent=g33368.t1;
OX031009.1_Pollenia_amentaria_genome_assembly,_chromosome:_4	AUGUSTUS	gene	160055082	160055306	.	+	.	ID=g33369;
OX031009.1_Pollenia_amentaria_genome_assembly,_chromosome:_4	AUGUSTUS	mRNA	160055082	160055306	1	+	.	ID=g33369.t1;Parent=g33369;
OX031009.1_Pollenia_amentaria_genome_assembly,_chromosome:_4	AUGUSTUS	start_codon	160055082	160055084	.	+	0	ID=g33369.t1.start1;Parent=g33369.t1;
OX031009.1_Pollenia_amentaria_genome_assembly,_chromosome:_4	AUGUSTUS	CDS	160055082	160055306	1	+	0	ID=g33369.t1.CDS1;Parent=g33369.t1;
OX031009.1_Pollenia_amentaria_genome_assembly,_chromosome:_4	AUGUSTUS	exon	160055082	160055306	.	+	.	ID=g33369.t1.exon1;Parent=g33369.t1;
OX031009.1_Pollenia_amentaria_genome_assembly,_chromosome:_4	AUGUSTUS	stop_codon	160055304	160055306	.	+	0	ID=g33369.t1.stop1;Parent=g33369.t1;
OX031009.1_Pollenia_amentaria_genome_assembly,_chromosome:_4	AUGUSTUS	gene	160072587	160074069	.	+	.	ID=g33370;
OX031009.1_Pollenia_amentaria_genome_assembly,_chromosome:_4	AUGUSTUS	mRNA	160072587	160074069	1	+	.	ID=g33370.t1;Parent=g33370;
OX031009.1_Pollenia_amentaria_genome_assembly,_chromosome:_4	AUGUSTUS	start_codon	160072587	160072589	.	+	0	ID=g33370.t1.start1;Parent=g33370.t1;
OX031009.1_Pollenia_amentaria_genome_assembly,_chromosome:_4	AUGUSTUS	CDS	160072587	160072657	1	+	0	ID=g33370.t1.CDS1;Parent=g33370.t1;
OX031009.1_Pollenia_amentaria_genome_assembly,_chromosome:_4	AUGUSTUS	exon	160072587	160072657	.	+	.	ID=g33370.t1.exon1;Parent=g33370.t1;
OX031009.1_Pollenia_amentaria_genome_assembly,_chromosome:_4	AUGUSTUS	intron	160072658	160072720	1	+	.	ID=g33370.t1.intron1;Parent=g33370.t1;
OX031009.1_Pollenia_amentaria_genome_assembly,_chromosome:_4	AUGUSTUS	CDS	160072721	160073608	1	+	1	ID=g33370.t1.CDS2;Parent=g33370.t1;
OX031009.1_Pollenia_amentaria_genome_assembly,_chromosome:_4	AUGUSTUS	exon	160072721	160073608	.	+	.	ID=g33370.t1.exon2;Parent=g33370.t1;
OX031009.1_Pollenia_amentaria_genome_assembly,_chromosome:_4	AUGUSTUS	intron	160073609	160073771	1	+	.	ID=g33370.t1.intron2;Parent=g33370.t1;
OX031009.1_Pollenia_amentaria_genome_assembly,_chromosome:_4	AUGUSTUS	CDS	160073772	160074069	1	+	1	ID=g33370.t1.CDS3;Parent=g33370.t1;
OX031009.1_Pollenia_amentaria_genome_assembly,_chromosome:_4	AUGUSTUS	exon	160073772	160074069	.	+	.	ID=g33370.t1.exon3;Parent=g33370.t1;
OX031009.1_Pollenia_amentaria_genome_assembly,_chromosome:_4	AUGUSTUS	stop_codon	160074067	160074069	.	+	0	ID=g33370.t1.stop1;Parent=g33370.t1;
OX031009.1_Pollenia_amentaria_genome_assembly,_chromosome:_4	AUGUSTUS	gene	160081764	160083250	.	+	.	ID=g33371;
OX031009.1_Pollenia_amentaria_genome_assembly,_chromosome:_4	AUGUSTUS	mRNA	160081764	160083250	1	+	.	ID=g33371.t1;Parent=g33371;
OX031009.1_Pollenia_amentaria_genome_assembly,_chromosome:_4	AUGUSTUS	start_codon	160081764	160081766	.	+	0	ID=g33371.t1.start1;Parent=g33371.t1;
OX031009.1_Pollenia_amentaria_genome_assembly,_chromosome:_4	AUGUSTUS	CDS	160081764	160081834	1	+	0	ID=g33371.t1.CDS1;Parent=g33371.t1;
OX031009.1_Pollenia_amentaria_genome_assembly,_chromosome:_4	AUGUSTUS	exon	160081764	160081834	.	+	.	ID=g33371.t1.exon1;Parent=g33371.t1;
OX031009.1_Pollenia_amentaria_genome_assembly,_chromosome:_4	AUGUSTUS	intron	160081835	160081897	1	+	.	ID=g33371.t1.intron1;Parent=g33371.t1;
OX031009.1_Pollenia_amentaria_genome_assembly,_chromosome:_4	AUGUSTUS	CDS	160081898	160082785	1	+	1	ID=g33371.t1.CDS2;Parent=g33371.t1;
OX031009.1_Pollenia_amentaria_genome_assembly,_chromosome:_4	AUGUSTUS	exon	160081898	160082785	.	+	.	ID=g33371.t1.exon2;Parent=g33371.t1;
OX031009.1_Pollenia_amentaria_genome_assembly,_chromosome:_4	AUGUSTUS	intron	160082786	160082952	1	+	.	ID=g33371.t1.intron2;Parent=g33371.t1;
OX031009.1_Pollenia_amentaria_genome_assembly,_chromosome:_4	AUGUSTUS	CDS	160082953	160083250	1	+	1	ID=g33371.t1.CDS3;Parent=g33371.t1;
OX031009.1_Pollenia_amentaria_genome_assembly,_chromosome:_4	AUGUSTUS	exon	160082953	160083250	.	+	.	ID=g33371.t1.exon3;Parent=g33371.t1;
OX031009.1_Pollenia_amentaria_genome_assembly,_chromosome:_4	AUGUSTUS	stop_codon	160083248	160083250	.	+	0	ID=g33371.t1.stop1;Parent=g33371.t1;
OX031009.1_Pollenia_amentaria_genome_assembly,_chromosome:_4	AUGUSTUS	gene	160086413	160086625	.	-	.	ID=g33372;
OX031009.1_Pollenia_amentaria_genome_assembly,_chromosome:_4	AUGUSTUS	mRNA	160086413	160086625	1	-	.	ID=g33372.t1;Parent=g33372;
OX031009.1_Pollenia_amentaria_genome_assembly,_chromosome:_4	AUGUSTUS	stop_codon	160086413	160086415	.	-	0	ID=g33372.t1.stop1;Parent=g33372.t1;
OX031009.1_Pollenia_amentaria_genome_assembly,_chromosome:_4	AUGUSTUS	CDS	160086413	160086625	1	-	0	ID=g33372.t1.CDS1;Parent=g33372.t1;
OX031009.1_Pollenia_amentaria_genome_assembly,_chromosome:_4	AUGUSTUS	exon	160086413	160086625	.	-	.	ID=g33372.t1.exon1;Parent=g33372.t1;
OX031009.1_Pollenia_amentaria_genome_assembly,_chromosome:_4	AUGUSTUS	start_codon	160086623	160086625	.	-	0	ID=g33372.t1.start1;Parent=g33372.t1;
OX031009.1_Pollenia_amentaria_genome_assembly,_chromosome:_4	AUGUSTUS	gene	160099286	160102405	.	-	.	ID=g33373;
OX031009.1_Pollenia_amentaria_genome_assembly,_chromosome:_4	AUGUSTUS	mRNA	160099286	160102405	1	-	.	ID=g33373.t1;Parent=g33373;
OX031009.1_Pollenia_amentaria_genome_assembly,_chromosome:_4	AUGUSTUS	stop_codon	160099286	160099288	.	-	0	ID=g33373.t1.stop1;Parent=g33373.t1;
OX031009.1_Pollenia_amentaria_genome_assembly,_chromosome:_4	AUGUSTUS	CDS	160099286	160102405	1	-	0	ID=g33373.t1.CDS1;Parent=g33373.t1;
OX031009.1_Pollenia_amentaria_genome_assembly,_chromosome:_4	AUGUSTUS	exon	160099286	160102405	.	-	.	ID=g33373.t1.exon1;Parent=g33373.t1;
OX031009.1_Pollenia_amentaria_genome_assembly,_chromosome:_4	AUGUSTUS	start_codon	160102403	160102405	.	-	0	ID=g33373.t1.start1;Parent=g33373.t1;
OX031009.1_Pollenia_amentaria_genome_assembly,_chromosome:_4	AUGUSTUS	gene	160103796	160104087	.	-	.	ID=g33374;
OX031009.1_Pollenia_amentaria_genome_assembly,_chromosome:_4	AUGUSTUS	mRNA	160103796	160104087	0.44	-	.	ID=g33374.t1;Parent=g33374;
OX031009.1_Pollenia_amentaria_genome_assembly,_chromosome:_4	AUGUSTUS	stop_codon	160103796	160103798	.	-	0	ID=g33374.t1.stop1;Parent=g33374.t1;
OX031009.1_Pollenia_amentaria_genome_assembly,_chromosome:_4	AUGUSTUS	CDS	160103796	160103846	0.48	-	0	ID=g33374.t1.CDS1;Parent=g33374.t1;
OX031009.1_Pollenia_amentaria_genome_assembly,_chromosome:_4	AUGUSTUS	exon	160103796	160103846	.	-	.	ID=g33374.t1.exon1;Parent=g33374.t1;
OX031009.1_Pollenia_amentaria_genome_assembly,_chromosome:_4	AUGUSTUS	intron	160103847	160103928	0.44	-	.	ID=g33374.t1.intron1;Parent=g33374.t1;
OX031009.1_Pollenia_amentaria_genome_assembly,_chromosome:_4	AUGUSTUS	CDS	160103929	160104087	0.46	-	0	ID=g33374.t1.CDS2;Parent=g33374.t1;
OX031009.1_Pollenia_amentaria_genome_assembly,_chromosome:_4	AUGUSTUS	exon	160103929	160104087	.	-	.	ID=g33374.t1.exon2;Parent=g33374.t1;
OX031009.1_Pollenia_amentaria_genome_assembly,_chromosome:_4	AUGUSTUS	start_codon	160104085	160104087	.	-	0	ID=g33374.t1.start1;Parent=g33374.t1;
OX031009.1_Pollenia_amentaria_genome_assembly,_chromosome:_4	AUGUSTUS	gene	160108341	160110746	.	+	.	ID=g33375;
OX031009.1_Pollenia_amentaria_genome_assembly,_chromosome:_4	AUGUSTUS	mRNA	160108341	160110746	0.66	+	.	ID=g33375.t1;Parent=g33375;
OX031009.1_Pollenia_amentaria_genome_assembly,_chromosome:_4	AUGUSTUS	start_codon	160108341	160108343	.	+	0	ID=g33375.t1.start1;Parent=g33375.t1;
OX031009.1_Pollenia_amentaria_genome_assembly,_chromosome:_4	AUGUSTUS	CDS	160108341	160108345	1	+	0	ID=g33375.t1.CDS1;Parent=g33375.t1;
OX031009.1_Pollenia_amentaria_genome_assembly,_chromosome:_4	AUGUSTUS	exon	160108341	160108345	.	+	.	ID=g33375.t1.exon1;Parent=g33375.t1;
OX031009.1_Pollenia_amentaria_genome_assembly,_chromosome:_4	AUGUSTUS	intron	160108346	160108416	0.99	+	.	ID=g33375.t1.intron1;Parent=g33375.t1;
OX031009.1_Pollenia_amentaria_genome_assembly,_chromosome:_4	AUGUSTUS	CDS	160108417	160109237	0.77	+	1	ID=g33375.t1.CDS2;Parent=g33375.t1;
OX031009.1_Pollenia_amentaria_genome_assembly,_chromosome:_4	AUGUSTUS	exon	160108417	160109237	.	+	.	ID=g33375.t1.exon2;Parent=g33375.t1;
OX031009.1_Pollenia_amentaria_genome_assembly,_chromosome:_4	AUGUSTUS	intron	160109238	160110389	0.68	+	.	ID=g33375.t1.intron2;Parent=g33375.t1;
OX031009.1_Pollenia_amentaria_genome_assembly,_chromosome:_4	AUGUSTUS	CDS	160110390	160110594	0.74	+	2	ID=g33375.t1.CDS3;Parent=g33375.t1;
OX031009.1_Pollenia_amentaria_genome_assembly,_chromosome:_4	AUGUSTUS	exon	160110390	160110594	.	+	.	ID=g33375.t1.exon3;Parent=g33375.t1;
OX031009.1_Pollenia_amentaria_genome_assembly,_chromosome:_4	AUGUSTUS	intron	160110595	160110676	1	+	.	ID=g33375.t1.intron3;Parent=g33375.t1;
OX031009.1_Pollenia_amentaria_genome_assembly,_chromosome:_4	AUGUSTUS	CDS	160110677	160110746	1	+	1	ID=g33375.t1.CDS4;Parent=g33375.t1;
OX031009.1_Pollenia_amentaria_genome_assembly,_chromosome:_4	AUGUSTUS	exon	160110677	160110746	.	+	.	ID=g33375.t1.exon4;Parent=g33375.t1;
OX031009.1_Pollenia_amentaria_genome_assembly,_chromosome:_4	AUGUSTUS	stop_codon	160110744	160110746	.	+	0	ID=g33375.t1.stop1;Parent=g33375.t1;
OX031009.1_Pollenia_amentaria_genome_assembly,_chromosome:_4	AUGUSTUS	gene	160122049	160123535	.	+	.	ID=g33376;
OX031009.1_Pollenia_amentaria_genome_assembly,_chromosome:_4	AUGUSTUS	mRNA	160122049	160123535	1	+	.	ID=g33376.t1;Parent=g33376;
OX031009.1_Pollenia_amentaria_genome_assembly,_chromosome:_4	AUGUSTUS	start_codon	160122049	160122051	.	+	0	ID=g33376.t1.start1;Parent=g33376.t1;
OX031009.1_Pollenia_amentaria_genome_assembly,_chromosome:_4	AUGUSTUS	CDS	160122049	160122119	1	+	0	ID=g33376.t1.CDS1;Parent=g33376.t1;
OX031009.1_Pollenia_amentaria_genome_assembly,_chromosome:_4	AUGUSTUS	exon	160122049	160122119	.	+	.	ID=g33376.t1.exon1;Parent=g33376.t1;
OX031009.1_Pollenia_amentaria_genome_assembly,_chromosome:_4	AUGUSTUS	intron	160122120	160122182	1	+	.	ID=g33376.t1.intron1;Parent=g33376.t1;
OX031009.1_Pollenia_amentaria_genome_assembly,_chromosome:_4	AUGUSTUS	CDS	160122183	160123070	1	+	1	ID=g33376.t1.CDS2;Parent=g33376.t1;
OX031009.1_Pollenia_amentaria_genome_assembly,_chromosome:_4	AUGUSTUS	exon	160122183	160123070	.	+	.	ID=g33376.t1.exon2;Parent=g33376.t1;
OX031009.1_Pollenia_amentaria_genome_assembly,_chromosome:_4	AUGUSTUS	intron	160123071	160123237	1	+	.	ID=g33376.t1.intron2;Parent=g33376.t1;
OX031009.1_Pollenia_amentaria_genome_assembly,_chromosome:_4	AUGUSTUS	CDS	160123238	160123535	1	+	1	ID=g33376.t1.CDS3;Parent=g33376.t1;
OX031009.1_Pollenia_amentaria_genome_assembly,_chromosome:_4	AUGUSTUS	exon	160123238	160123535	.	+	.	ID=g33376.t1.exon3;Parent=g33376.t1;
OX031009.1_Pollenia_amentaria_genome_assembly,_chromosome:_4	AUGUSTUS	stop_codon	160123533	160123535	.	+	0	ID=g33376.t1.stop1;Parent=g33376.t1;
OX031009.1_Pollenia_amentaria_genome_assembly,_chromosome:_4	AUGUSTUS	gene	160126710	160135028	.	-	.	ID=g33377;
OX031009.1_Pollenia_amentaria_genome_assembly,_chromosome:_4	AUGUSTUS	mRNA	160126710	160135028	1	-	.	ID=g33377.t1;Parent=g33377;
OX031009.1_Pollenia_amentaria_genome_assembly,_chromosome:_4	AUGUSTUS	stop_codon	160126710	160126712	.	-	0	ID=g33377.t1.stop1;Parent=g33377.t1;
OX031009.1_Pollenia_amentaria_genome_assembly,_chromosome:_4	AUGUSTUS	CDS	160126710	160127016	1	-	1	ID=g33377.t1.CDS1;Parent=g33377.t1;
OX031009.1_Pollenia_amentaria_genome_assembly,_chromosome:_4	AUGUSTUS	exon	160126710	160127016	.	-	.	ID=g33377.t1.exon1;Parent=g33377.t1;
OX031009.1_Pollenia_amentaria_genome_assembly,_chromosome:_4	AUGUSTUS	intron	160127017	160133994	1	-	.	ID=g33377.t1.intron1;Parent=g33377.t1;
OX031009.1_Pollenia_amentaria_genome_assembly,_chromosome:_4	AUGUSTUS	CDS	160133995	160134882	1	-	1	ID=g33377.t1.CDS2;Parent=g33377.t1;
OX031009.1_Pollenia_amentaria_genome_assembly,_chromosome:_4	AUGUSTUS	exon	160133995	160134882	.	-	.	ID=g33377.t1.exon2;Parent=g33377.t1;
OX031009.1_Pollenia_amentaria_genome_assembly,_chromosome:_4	AUGUSTUS	intron	160134883	160134948	1	-	.	ID=g33377.t1.intron2;Parent=g33377.t1;
OX031009.1_Pollenia_amentaria_genome_assembly,_chromosome:_4	AUGUSTUS	CDS	160134949	160135028	1	-	0	ID=g33377.t1.CDS3;Parent=g33377.t1;
OX031009.1_Pollenia_amentaria_genome_assembly,_chromosome:_4	AUGUSTUS	exon	160134949	160135028	.	-	.	ID=g33377.t1.exon3;Parent=g33377.t1;
OX031009.1_Pollenia_amentaria_genome_assembly,_chromosome:_4	AUGUSTUS	start_codon	160135026	160135028	.	-	0	ID=g33377.t1.start1;Parent=g33377.t1;
OX031009.1_Pollenia_amentaria_genome_assembly,_chromosome:_4	AUGUSTUS	gene	160164610	160166080	.	-	.	ID=g33378;
OX031009.1_Pollenia_amentaria_genome_assembly,_chromosome:_4	AUGUSTUS	mRNA	160164610	160166080	1	-	.	ID=g33378.t1;Parent=g33378;
OX031009.1_Pollenia_amentaria_genome_assembly,_chromosome:_4	AUGUSTUS	stop_codon	160164610	160164612	.	-	0	ID=g33378.t1.stop1;Parent=g33378.t1;
OX031009.1_Pollenia_amentaria_genome_assembly,_chromosome:_4	AUGUSTUS	CDS	160164610	160164979	1	-	1	ID=g33378.t1.CDS1;Parent=g33378.t1;
OX031009.1_Pollenia_amentaria_genome_assembly,_chromosome:_4	AUGUSTUS	exon	160164610	160164979	.	-	.	ID=g33378.t1.exon1;Parent=g33378.t1;
OX031009.1_Pollenia_amentaria_genome_assembly,_chromosome:_4	AUGUSTUS	intron	160164980	160165035	1	-	.	ID=g33378.t1.intron1;Parent=g33378.t1;
OX031009.1_Pollenia_amentaria_genome_assembly,_chromosome:_4	AUGUSTUS	CDS	160165036	160165920	1	-	1	ID=g33378.t1.CDS2;Parent=g33378.t1;
OX031009.1_Pollenia_amentaria_genome_assembly,_chromosome:_4	AUGUSTUS	exon	160165036	160165920	.	-	.	ID=g33378.t1.exon2;Parent=g33378.t1;
OX031009.1_Pollenia_amentaria_genome_assembly,_chromosome:_4	AUGUSTUS	intron	160165921	160165982	1	-	.	ID=g33378.t1.intron2;Parent=g33378.t1;
OX031009.1_Pollenia_amentaria_genome_assembly,_chromosome:_4	AUGUSTUS	CDS	160165983	160166080	1	-	0	ID=g33378.t1.CDS3;Parent=g33378.t1;
OX031009.1_Pollenia_amentaria_genome_assembly,_chromosome:_4	AUGUSTUS	exon	160165983	160166080	.	-	.	ID=g33378.t1.exon3;Parent=g33378.t1;
OX031009.1_Pollenia_amentaria_genome_assembly,_chromosome:_4	AUGUSTUS	start_codon	160166078	160166080	.	-	0	ID=g33378.t1.start1;Parent=g33378.t1;
OX031009.1_Pollenia_amentaria_genome_assembly,_chromosome:_4	AUGUSTUS	gene	160175351	160176639	.	-	.	ID=g33379;
OX031009.1_Pollenia_amentaria_genome_assembly,_chromosome:_4	AUGUSTUS	mRNA	160175351	160176639	0.85	-	.	ID=g33379.t1;Parent=g33379;
OX031009.1_Pollenia_amentaria_genome_assembly,_chromosome:_4	AUGUSTUS	stop_codon	160175351	160175353	.	-	0	ID=g33379.t1.stop1;Parent=g33379.t1;
OX031009.1_Pollenia_amentaria_genome_assembly,_chromosome:_4	AUGUSTUS	CDS	160175351	160175720	1	-	1	ID=g33379.t1.CDS1;Parent=g33379.t1;
OX031009.1_Pollenia_amentaria_genome_assembly,_chromosome:_4	AUGUSTUS	exon	160175351	160175720	.	-	.	ID=g33379.t1.exon1;Parent=g33379.t1;
OX031009.1_Pollenia_amentaria_genome_assembly,_chromosome:_4	AUGUSTUS	intron	160175721	160175777	1	-	.	ID=g33379.t1.intron1;Parent=g33379.t1;
OX031009.1_Pollenia_amentaria_genome_assembly,_chromosome:_4	AUGUSTUS	CDS	160175778	160176455	0.97	-	1	ID=g33379.t1.CDS2;Parent=g33379.t1;
OX031009.1_Pollenia_amentaria_genome_assembly,_chromosome:_4	AUGUSTUS	exon	160175778	160176455	.	-	.	ID=g33379.t1.exon2;Parent=g33379.t1;
OX031009.1_Pollenia_amentaria_genome_assembly,_chromosome:_4	AUGUSTUS	intron	160176456	160176538	0.85	-	.	ID=g33379.t1.intron2;Parent=g33379.t1;
OX031009.1_Pollenia_amentaria_genome_assembly,_chromosome:_4	AUGUSTUS	CDS	160176539	160176639	0.85	-	0	ID=g33379.t1.CDS3;Parent=g33379.t1;
OX031009.1_Pollenia_amentaria_genome_assembly,_chromosome:_4	AUGUSTUS	exon	160176539	160176639	.	-	.	ID=g33379.t1.exon3;Parent=g33379.t1;
OX031009.1_Pollenia_amentaria_genome_assembly,_chromosome:_4	AUGUSTUS	start_codon	160176637	160176639	.	-	0	ID=g33379.t1.start1;Parent=g33379.t1;
OX031009.1_Pollenia_amentaria_genome_assembly,_chromosome:_4	GeneMark.hmm3	mRNA	160175351	160176349	.	-	.	ID=g33379.t2;Parent=g33379;
OX031009.1_Pollenia_amentaria_genome_assembly,_chromosome:_4	GeneMark.hmm3	stop_codon	160175351	160175353	.	-	0	ID=g33379.t2.stop1;Parent=g33379.t2;
OX031009.1_Pollenia_amentaria_genome_assembly,_chromosome:_4	GeneMark.hmm3	CDS	160175351	160175720	.	-	1	ID=g33379.t2.CDS1;Parent=g33379.t2;
OX031009.1_Pollenia_amentaria_genome_assembly,_chromosome:_4	GeneMark.hmm3	exon	160175351	160175720	0	-	.	ID=g33379.t2.exon1;Parent=g33379.t2;
OX031009.1_Pollenia_amentaria_genome_assembly,_chromosome:_4	GeneMark.hmm3	intron	160175721	160175777	.	-	0	ID=g33379.t2.intron1;Parent=g33379.t2;
OX031009.1_Pollenia_amentaria_genome_assembly,_chromosome:_4	GeneMark.hmm3	CDS	160175778	160176349	.	-	0	ID=g33379.t2.CDS2;Parent=g33379.t2;
OX031009.1_Pollenia_amentaria_genome_assembly,_chromosome:_4	GeneMark.hmm3	exon	160175778	160176349	0	-	.	ID=g33379.t2.exon2;Parent=g33379.t2;
OX031009.1_Pollenia_amentaria_genome_assembly,_chromosome:_4	GeneMark.hmm3	start_codon	160176347	160176349	.	-	0	ID=g33379.t2.start1;Parent=g33379.t2;
OX031009.1_Pollenia_amentaria_genome_assembly,_chromosome:_4	AUGUSTUS	gene	160199701	160203583	.	-	.	ID=g33380;
OX031009.1_Pollenia_amentaria_genome_assembly,_chromosome:_4	AUGUSTUS	mRNA	160199701	160203583	1	-	.	ID=g33380.t1;Parent=g33380;
OX031009.1_Pollenia_amentaria_genome_assembly,_chromosome:_4	AUGUSTUS	stop_codon	160199701	160199703	.	-	0	ID=g33380.t1.stop1;Parent=g33380.t1;
OX031009.1_Pollenia_amentaria_genome_assembly,_chromosome:_4	AUGUSTUS	CDS	160199701	160199992	1	-	1	ID=g33380.t1.CDS1;Parent=g33380.t1;
OX031009.1_Pollenia_amentaria_genome_assembly,_chromosome:_4	AUGUSTUS	exon	160199701	160199992	.	-	.	ID=g33380.t1.exon1;Parent=g33380.t1;
OX031009.1_Pollenia_amentaria_genome_assembly,_chromosome:_4	AUGUSTUS	intron	160199993	160200111	1	-	.	ID=g33380.t1.intron1;Parent=g33380.t1;
OX031009.1_Pollenia_amentaria_genome_assembly,_chromosome:_4	AUGUSTUS	CDS	160200112	160200266	1	-	0	ID=g33380.t1.CDS2;Parent=g33380.t1;
OX031009.1_Pollenia_amentaria_genome_assembly,_chromosome:_4	AUGUSTUS	exon	160200112	160200266	.	-	.	ID=g33380.t1.exon2;Parent=g33380.t1;
OX031009.1_Pollenia_amentaria_genome_assembly,_chromosome:_4	AUGUSTUS	intron	160200267	160200342	1	-	.	ID=g33380.t1.intron2;Parent=g33380.t1;
OX031009.1_Pollenia_amentaria_genome_assembly,_chromosome:_4	AUGUSTUS	CDS	160200343	160200453	1	-	0	ID=g33380.t1.CDS3;Parent=g33380.t1;
OX031009.1_Pollenia_amentaria_genome_assembly,_chromosome:_4	AUGUSTUS	exon	160200343	160200453	.	-	.	ID=g33380.t1.exon3;Parent=g33380.t1;
OX031009.1_Pollenia_amentaria_genome_assembly,_chromosome:_4	AUGUSTUS	intron	160200454	160202375	1	-	.	ID=g33380.t1.intron3;Parent=g33380.t1;
OX031009.1_Pollenia_amentaria_genome_assembly,_chromosome:_4	AUGUSTUS	CDS	160202376	160202687	1	-	0	ID=g33380.t1.CDS4;Parent=g33380.t1;
OX031009.1_Pollenia_amentaria_genome_assembly,_chromosome:_4	AUGUSTUS	exon	160202376	160202687	.	-	.	ID=g33380.t1.exon4;Parent=g33380.t1;
OX031009.1_Pollenia_amentaria_genome_assembly,_chromosome:_4	AUGUSTUS	intron	160202688	160202750	1	-	.	ID=g33380.t1.intron4;Parent=g33380.t1;
OX031009.1_Pollenia_amentaria_genome_assembly,_chromosome:_4	AUGUSTUS	CDS	160202751	160203061	1	-	2	ID=g33380.t1.CDS5;Parent=g33380.t1;
OX031009.1_Pollenia_amentaria_genome_assembly,_chromosome:_4	AUGUSTUS	exon	160202751	160203061	.	-	.	ID=g33380.t1.exon5;Parent=g33380.t1;
OX031009.1_Pollenia_amentaria_genome_assembly,_chromosome:_4	AUGUSTUS	intron	160203062	160203534	1	-	.	ID=g33380.t1.intron5;Parent=g33380.t1;
OX031009.1_Pollenia_amentaria_genome_assembly,_chromosome:_4	AUGUSTUS	CDS	160203535	160203583	1	-	0	ID=g33380.t1.CDS6;Parent=g33380.t1;
OX031009.1_Pollenia_amentaria_genome_assembly,_chromosome:_4	AUGUSTUS	exon	160203535	160203583	.	-	.	ID=g33380.t1.exon6;Parent=g33380.t1;
OX031009.1_Pollenia_amentaria_genome_assembly,_chromosome:_4	AUGUSTUS	start_codon	160203581	160203583	.	-	0	ID=g33380.t1.start1;Parent=g33380.t1;
OX031009.1_Pollenia_amentaria_genome_assembly,_chromosome:_4	AUGUSTUS	gene	160206342	160207984	.	+	.	ID=g33381;
OX031009.1_Pollenia_amentaria_genome_assembly,_chromosome:_4	AUGUSTUS	mRNA	160206342	160207984	0.73	+	.	ID=g33381.t1;Parent=g33381;
OX031009.1_Pollenia_amentaria_genome_assembly,_chromosome:_4	AUGUSTUS	start_codon	160206342	160206344	.	+	0	ID=g33381.t1.start1;Parent=g33381.t1;
OX031009.1_Pollenia_amentaria_genome_assembly,_chromosome:_4	AUGUSTUS	CDS	160206342	160206528	0.73	+	0	ID=g33381.t1.CDS1;Parent=g33381.t1;
OX031009.1_Pollenia_amentaria_genome_assembly,_chromosome:_4	AUGUSTUS	exon	160206342	160206528	.	+	.	ID=g33381.t1.exon1;Parent=g33381.t1;
OX031009.1_Pollenia_amentaria_genome_assembly,_chromosome:_4	AUGUSTUS	intron	160206529	160207760	0.73	+	.	ID=g33381.t1.intron1;Parent=g33381.t1;
OX031009.1_Pollenia_amentaria_genome_assembly,_chromosome:_4	AUGUSTUS	CDS	160207761	160207984	0.73	+	2	ID=g33381.t1.CDS2;Parent=g33381.t1;
OX031009.1_Pollenia_amentaria_genome_assembly,_chromosome:_4	AUGUSTUS	exon	160207761	160207984	.	+	.	ID=g33381.t1.exon2;Parent=g33381.t1;
OX031009.1_Pollenia_amentaria_genome_assembly,_chromosome:_4	AUGUSTUS	stop_codon	160207982	160207984	.	+	0	ID=g33381.t1.stop1;Parent=g33381.t1;
OX031009.1_Pollenia_amentaria_genome_assembly,_chromosome:_4	AUGUSTUS	gene	160239220	160241378	.	+	.	ID=g33382;
OX031009.1_Pollenia_amentaria_genome_assembly,_chromosome:_4	AUGUSTUS	mRNA	160239220	160241132	0.85	+	.	ID=g33382.t1;Parent=g33382;
OX031009.1_Pollenia_amentaria_genome_assembly,_chromosome:_4	AUGUSTUS	start_codon	160239220	160239222	.	+	0	ID=g33382.t1.start1;Parent=g33382.t1;
OX031009.1_Pollenia_amentaria_genome_assembly,_chromosome:_4	AUGUSTUS	CDS	160239220	160239616	1	+	0	ID=g33382.t1.CDS1;Parent=g33382.t1;
OX031009.1_Pollenia_amentaria_genome_assembly,_chromosome:_4	AUGUSTUS	exon	160239220	160239616	.	+	.	ID=g33382.t1.exon1;Parent=g33382.t1;
OX031009.1_Pollenia_amentaria_genome_assembly,_chromosome:_4	AUGUSTUS	intron	160239617	160239674	1	+	.	ID=g33382.t1.intron1;Parent=g33382.t1;
OX031009.1_Pollenia_amentaria_genome_assembly,_chromosome:_4	AUGUSTUS	CDS	160239675	160240410	1	+	2	ID=g33382.t1.CDS2;Parent=g33382.t1;
OX031009.1_Pollenia_amentaria_genome_assembly,_chromosome:_4	AUGUSTUS	exon	160239675	160240410	.	+	.	ID=g33382.t1.exon2;Parent=g33382.t1;
OX031009.1_Pollenia_amentaria_genome_assembly,_chromosome:_4	AUGUSTUS	intron	160240411	160240474	1	+	.	ID=g33382.t1.intron2;Parent=g33382.t1;
OX031009.1_Pollenia_amentaria_genome_assembly,_chromosome:_4	AUGUSTUS	CDS	160240475	160241132	0.85	+	1	ID=g33382.t1.CDS3;Parent=g33382.t1;
OX031009.1_Pollenia_amentaria_genome_assembly,_chromosome:_4	AUGUSTUS	exon	160240475	160241132	.	+	.	ID=g33382.t1.exon3;Parent=g33382.t1;
OX031009.1_Pollenia_amentaria_genome_assembly,_chromosome:_4	AUGUSTUS	stop_codon	160241130	160241132	.	+	0	ID=g33382.t1.stop1;Parent=g33382.t1;
OX031009.1_Pollenia_amentaria_genome_assembly,_chromosome:_4	AUGUSTUS	mRNA	160239220	160241378	0.72	+	.	ID=g33382.t2;Parent=g33382;
OX031009.1_Pollenia_amentaria_genome_assembly,_chromosome:_4	AUGUSTUS	start_codon	160239220	160239222	.	+	0	ID=g33382.t2.start1;Parent=g33382.t2;
OX031009.1_Pollenia_amentaria_genome_assembly,_chromosome:_4	AUGUSTUS	CDS	160239220	160239616	1	+	0	ID=g33382.t2.CDS1;Parent=g33382.t2;
OX031009.1_Pollenia_amentaria_genome_assembly,_chromosome:_4	AUGUSTUS	exon	160239220	160239616	.	+	.	ID=g33382.t2.exon1;Parent=g33382.t2;
OX031009.1_Pollenia_amentaria_genome_assembly,_chromosome:_4	AUGUSTUS	intron	160239617	160239674	1	+	.	ID=g33382.t2.intron1;Parent=g33382.t2;
OX031009.1_Pollenia_amentaria_genome_assembly,_chromosome:_4	AUGUSTUS	CDS	160239675	160240410	1	+	2	ID=g33382.t2.CDS2;Parent=g33382.t2;
OX031009.1_Pollenia_amentaria_genome_assembly,_chromosome:_4	AUGUSTUS	exon	160239675	160240410	.	+	.	ID=g33382.t2.exon2;Parent=g33382.t2;
OX031009.1_Pollenia_amentaria_genome_assembly,_chromosome:_4	AUGUSTUS	intron	160240411	160240474	1	+	.	ID=g33382.t2.intron2;Parent=g33382.t2;
OX031009.1_Pollenia_amentaria_genome_assembly,_chromosome:_4	AUGUSTUS	CDS	160240475	160240584	0.72	+	1	ID=g33382.t2.CDS3;Parent=g33382.t2;
OX031009.1_Pollenia_amentaria_genome_assembly,_chromosome:_4	AUGUSTUS	exon	160240475	160240584	.	+	.	ID=g33382.t2.exon3;Parent=g33382.t2;
OX031009.1_Pollenia_amentaria_genome_assembly,_chromosome:_4	AUGUSTUS	intron	160240585	160241340	0.72	+	.	ID=g33382.t2.intron3;Parent=g33382.t2;
OX031009.1_Pollenia_amentaria_genome_assembly,_chromosome:_4	AUGUSTUS	CDS	160241341	160241378	1	+	2	ID=g33382.t2.CDS4;Parent=g33382.t2;
OX031009.1_Pollenia_amentaria_genome_assembly,_chromosome:_4	AUGUSTUS	exon	160241341	160241378	.	+	.	ID=g33382.t2.exon4;Parent=g33382.t2;
OX031009.1_Pollenia_amentaria_genome_assembly,_chromosome:_4	AUGUSTUS	stop_codon	160241376	160241378	.	+	0	ID=g33382.t2.stop1;Parent=g33382.t2;
OX031009.1_Pollenia_amentaria_genome_assembly,_chromosome:_4	AUGUSTUS	gene	160243079	160243682	.	-	.	ID=g33383;
OX031009.1_Pollenia_amentaria_genome_assembly,_chromosome:_4	AUGUSTUS	mRNA	160243079	160243682	1	-	.	ID=g33383.t1;Parent=g33383;
OX031009.1_Pollenia_amentaria_genome_assembly,_chromosome:_4	AUGUSTUS	stop_codon	160243079	160243081	.	-	0	ID=g33383.t1.stop1;Parent=g33383.t1;
OX031009.1_Pollenia_amentaria_genome_assembly,_chromosome:_4	AUGUSTUS	CDS	160243079	160243476	1	-	2	ID=g33383.t1.CDS1;Parent=g33383.t1;
OX031009.1_Pollenia_amentaria_genome_assembly,_chromosome:_4	AUGUSTUS	exon	160243079	160243476	.	-	.	ID=g33383.t1.exon1;Parent=g33383.t1;
OX031009.1_Pollenia_amentaria_genome_assembly,_chromosome:_4	AUGUSTUS	intron	160243477	160243564	1	-	.	ID=g33383.t1.intron1;Parent=g33383.t1;
OX031009.1_Pollenia_amentaria_genome_assembly,_chromosome:_4	AUGUSTUS	CDS	160243565	160243682	1	-	0	ID=g33383.t1.CDS2;Parent=g33383.t1;
OX031009.1_Pollenia_amentaria_genome_assembly,_chromosome:_4	AUGUSTUS	exon	160243565	160243682	.	-	.	ID=g33383.t1.exon2;Parent=g33383.t1;
OX031009.1_Pollenia_amentaria_genome_assembly,_chromosome:_4	AUGUSTUS	start_codon	160243680	160243682	.	-	0	ID=g33383.t1.start1;Parent=g33383.t1;
OX031009.1_Pollenia_amentaria_genome_assembly,_chromosome:_4	AUGUSTUS	gene	160255195	160264925	.	+	.	ID=g33384;
OX031009.1_Pollenia_amentaria_genome_assembly,_chromosome:_4	AUGUSTUS	mRNA	160255195	160264925	1	+	.	ID=g33384.t1;Parent=g33384;
OX031009.1_Pollenia_amentaria_genome_assembly,_chromosome:_4	AUGUSTUS	start_codon	160255195	160255197	.	+	0	ID=g33384.t1.start1;Parent=g33384.t1;
OX031009.1_Pollenia_amentaria_genome_assembly,_chromosome:_4	AUGUSTUS	CDS	160255195	160255878	1	+	0	ID=g33384.t1.CDS1;Parent=g33384.t1;
OX031009.1_Pollenia_amentaria_genome_assembly,_chromosome:_4	AUGUSTUS	exon	160255195	160255878	.	+	.	ID=g33384.t1.exon1;Parent=g33384.t1;
OX031009.1_Pollenia_amentaria_genome_assembly,_chromosome:_4	AUGUSTUS	intron	160255879	160264043	1	+	.	ID=g33384.t1.intron1;Parent=g33384.t1;
OX031009.1_Pollenia_amentaria_genome_assembly,_chromosome:_4	AUGUSTUS	CDS	160264044	160264303	1	+	0	ID=g33384.t1.CDS2;Parent=g33384.t1;
OX031009.1_Pollenia_amentaria_genome_assembly,_chromosome:_4	AUGUSTUS	exon	160264044	160264303	.	+	.	ID=g33384.t1.exon2;Parent=g33384.t1;
OX031009.1_Pollenia_amentaria_genome_assembly,_chromosome:_4	AUGUSTUS	intron	160264304	160264357	1	+	.	ID=g33384.t1.intron2;Parent=g33384.t1;
OX031009.1_Pollenia_amentaria_genome_assembly,_chromosome:_4	AUGUSTUS	CDS	160264358	160264925	1	+	1	ID=g33384.t1.CDS3;Parent=g33384.t1;
OX031009.1_Pollenia_amentaria_genome_assembly,_chromosome:_4	AUGUSTUS	exon	160264358	160264925	.	+	.	ID=g33384.t1.exon3;Parent=g33384.t1;
OX031009.1_Pollenia_amentaria_genome_assembly,_chromosome:_4	AUGUSTUS	stop_codon	160264923	160264925	.	+	0	ID=g33384.t1.stop1;Parent=g33384.t1;
OX031009.1_Pollenia_amentaria_genome_assembly,_chromosome:_4	AUGUSTUS	gene	160270653	160275228	.	+	.	ID=g33385;
OX031009.1_Pollenia_amentaria_genome_assembly,_chromosome:_4	AUGUSTUS	mRNA	160270653	160275228	0.45	+	.	ID=g33385.t1;Parent=g33385;
OX031009.1_Pollenia_amentaria_genome_assembly,_chromosome:_4	AUGUSTUS	start_codon	160270653	160270655	.	+	0	ID=g33385.t1.start1;Parent=g33385.t1;
OX031009.1_Pollenia_amentaria_genome_assembly,_chromosome:_4	AUGUSTUS	CDS	160270653	160271525	0.53	+	0	ID=g33385.t1.CDS1;Parent=g33385.t1;
OX031009.1_Pollenia_amentaria_genome_assembly,_chromosome:_4	AUGUSTUS	exon	160270653	160271525	.	+	.	ID=g33385.t1.exon1;Parent=g33385.t1;
OX031009.1_Pollenia_amentaria_genome_assembly,_chromosome:_4	AUGUSTUS	intron	160271526	160271604	0.7	+	.	ID=g33385.t1.intron1;Parent=g33385.t1;
OX031009.1_Pollenia_amentaria_genome_assembly,_chromosome:_4	AUGUSTUS	CDS	160271605	160275228	0.63	+	0	ID=g33385.t1.CDS2;Parent=g33385.t1;
OX031009.1_Pollenia_amentaria_genome_assembly,_chromosome:_4	AUGUSTUS	exon	160271605	160275228	.	+	.	ID=g33385.t1.exon2;Parent=g33385.t1;
OX031009.1_Pollenia_amentaria_genome_assembly,_chromosome:_4	AUGUSTUS	stop_codon	160275226	160275228	.	+	0	ID=g33385.t1.stop1;Parent=g33385.t1;
OX031009.1_Pollenia_amentaria_genome_assembly,_chromosome:_4	AUGUSTUS	gene	160282305	160300501	.	-	.	ID=g33386;
OX031009.1_Pollenia_amentaria_genome_assembly,_chromosome:_4	AUGUSTUS	mRNA	160282305	160300501	1	-	.	ID=g33386.t1;Parent=g33386;
OX031009.1_Pollenia_amentaria_genome_assembly,_chromosome:_4	AUGUSTUS	stop_codon	160282305	160282307	.	-	0	ID=g33386.t1.stop1;Parent=g33386.t1;
OX031009.1_Pollenia_amentaria_genome_assembly,_chromosome:_4	AUGUSTUS	CDS	160282305	160282382	1	-	0	ID=g33386.t1.CDS1;Parent=g33386.t1;
OX031009.1_Pollenia_amentaria_genome_assembly,_chromosome:_4	AUGUSTUS	exon	160282305	160282382	.	-	.	ID=g33386.t1.exon1;Parent=g33386.t1;
OX031009.1_Pollenia_amentaria_genome_assembly,_chromosome:_4	AUGUSTUS	intron	160282383	160285626	1	-	.	ID=g33386.t1.intron1;Parent=g33386.t1;
OX031009.1_Pollenia_amentaria_genome_assembly,_chromosome:_4	AUGUSTUS	CDS	160285627	160285851	1	-	0	ID=g33386.t1.CDS2;Parent=g33386.t1;
OX031009.1_Pollenia_amentaria_genome_assembly,_chromosome:_4	AUGUSTUS	exon	160285627	160285851	.	-	.	ID=g33386.t1.exon2;Parent=g33386.t1;
OX031009.1_Pollenia_amentaria_genome_assembly,_chromosome:_4	AUGUSTUS	intron	160285852	160285909	1	-	.	ID=g33386.t1.intron2;Parent=g33386.t1;
OX031009.1_Pollenia_amentaria_genome_assembly,_chromosome:_4	AUGUSTUS	CDS	160285910	160286239	1	-	0	ID=g33386.t1.CDS3;Parent=g33386.t1;
OX031009.1_Pollenia_amentaria_genome_assembly,_chromosome:_4	AUGUSTUS	exon	160285910	160286239	.	-	.	ID=g33386.t1.exon3;Parent=g33386.t1;
OX031009.1_Pollenia_amentaria_genome_assembly,_chromosome:_4	AUGUSTUS	intron	160286240	160286312	1	-	.	ID=g33386.t1.intron3;Parent=g33386.t1;
OX031009.1_Pollenia_amentaria_genome_assembly,_chromosome:_4	AUGUSTUS	CDS	160286313	160287126	1	-	1	ID=g33386.t1.CDS4;Parent=g33386.t1;
OX031009.1_Pollenia_amentaria_genome_assembly,_chromosome:_4	AUGUSTUS	exon	160286313	160287126	.	-	.	ID=g33386.t1.exon4;Parent=g33386.t1;
OX031009.1_Pollenia_amentaria_genome_assembly,_chromosome:_4	AUGUSTUS	intron	160287127	160287575	1	-	.	ID=g33386.t1.intron4;Parent=g33386.t1;
OX031009.1_Pollenia_amentaria_genome_assembly,_chromosome:_4	AUGUSTUS	CDS	160287576	160288081	1	-	0	ID=g33386.t1.CDS5;Parent=g33386.t1;
OX031009.1_Pollenia_amentaria_genome_assembly,_chromosome:_4	AUGUSTUS	exon	160287576	160288081	.	-	.	ID=g33386.t1.exon5;Parent=g33386.t1;
OX031009.1_Pollenia_amentaria_genome_assembly,_chromosome:_4	AUGUSTUS	intron	160288082	160288143	1	-	.	ID=g33386.t1.intron5;Parent=g33386.t1;
OX031009.1_Pollenia_amentaria_genome_assembly,_chromosome:_4	AUGUSTUS	CDS	160288144	160288505	1	-	2	ID=g33386.t1.CDS6;Parent=g33386.t1;
OX031009.1_Pollenia_amentaria_genome_assembly,_chromosome:_4	AUGUSTUS	exon	160288144	160288505	.	-	.	ID=g33386.t1.exon6;Parent=g33386.t1;
OX031009.1_Pollenia_amentaria_genome_assembly,_chromosome:_4	AUGUSTUS	intron	160288506	160288580	1	-	.	ID=g33386.t1.intron6;Parent=g33386.t1;
OX031009.1_Pollenia_amentaria_genome_assembly,_chromosome:_4	AUGUSTUS	CDS	160288581	160288802	1	-	2	ID=g33386.t1.CDS7;Parent=g33386.t1;
OX031009.1_Pollenia_amentaria_genome_assembly,_chromosome:_4	AUGUSTUS	exon	160288581	160288802	.	-	.	ID=g33386.t1.exon7;Parent=g33386.t1;
OX031009.1_Pollenia_amentaria_genome_assembly,_chromosome:_4	AUGUSTUS	intron	160288803	160288862	1	-	.	ID=g33386.t1.intron7;Parent=g33386.t1;
OX031009.1_Pollenia_amentaria_genome_assembly,_chromosome:_4	AUGUSTUS	CDS	160288863	160289052	1	-	0	ID=g33386.t1.CDS8;Parent=g33386.t1;
OX031009.1_Pollenia_amentaria_genome_assembly,_chromosome:_4	AUGUSTUS	exon	160288863	160289052	.	-	.	ID=g33386.t1.exon8;Parent=g33386.t1;
OX031009.1_Pollenia_amentaria_genome_assembly,_chromosome:_4	AUGUSTUS	intron	160289053	160299909	1	-	.	ID=g33386.t1.intron8;Parent=g33386.t1;
OX031009.1_Pollenia_amentaria_genome_assembly,_chromosome:_4	AUGUSTUS	CDS	160299910	160299998	1	-	2	ID=g33386.t1.CDS9;Parent=g33386.t1;
OX031009.1_Pollenia_amentaria_genome_assembly,_chromosome:_4	AUGUSTUS	exon	160299910	160299998	.	-	.	ID=g33386.t1.exon9;Parent=g33386.t1;
OX031009.1_Pollenia_amentaria_genome_assembly,_chromosome:_4	AUGUSTUS	intron	160299999	160300080	1	-	.	ID=g33386.t1.intron9;Parent=g33386.t1;
OX031009.1_Pollenia_amentaria_genome_assembly,_chromosome:_4	AUGUSTUS	CDS	160300081	160300204	1	-	0	ID=g33386.t1.CDS10;Parent=g33386.t1;
OX031009.1_Pollenia_amentaria_genome_assembly,_chromosome:_4	AUGUSTUS	exon	160300081	160300204	.	-	.	ID=g33386.t1.exon10;Parent=g33386.t1;
OX031009.1_Pollenia_amentaria_genome_assembly,_chromosome:_4	AUGUSTUS	intron	160300205	160300444	1	-	.	ID=g33386.t1.intron10;Parent=g33386.t1;
OX031009.1_Pollenia_amentaria_genome_assembly,_chromosome:_4	AUGUSTUS	CDS	160300445	160300501	1	-	0	ID=g33386.t1.CDS11;Parent=g33386.t1;
OX031009.1_Pollenia_amentaria_genome_assembly,_chromosome:_4	AUGUSTUS	exon	160300445	160300501	.	-	.	ID=g33386.t1.exon11;Parent=g33386.t1;
OX031009.1_Pollenia_amentaria_genome_assembly,_chromosome:_4	AUGUSTUS	start_codon	160300499	160300501	.	-	0	ID=g33386.t1.start1;Parent=g33386.t1;
OX031009.1_Pollenia_amentaria_genome_assembly,_chromosome:_4	AUGUSTUS	gene	160304980	160307153	.	+	.	ID=g33387;
OX031009.1_Pollenia_amentaria_genome_assembly,_chromosome:_4	AUGUSTUS	mRNA	160304980	160307153	0.68	+	.	ID=g33387.t1;Parent=g33387;
OX031009.1_Pollenia_amentaria_genome_assembly,_chromosome:_4	AUGUSTUS	start_codon	160304980	160304982	.	+	0	ID=g33387.t1.start1;Parent=g33387.t1;
OX031009.1_Pollenia_amentaria_genome_assembly,_chromosome:_4	AUGUSTUS	CDS	160304980	160305063	0.99	+	0	ID=g33387.t1.CDS1;Parent=g33387.t1;
OX031009.1_Pollenia_amentaria_genome_assembly,_chromosome:_4	AUGUSTUS	exon	160304980	160305063	.	+	.	ID=g33387.t1.exon1;Parent=g33387.t1;
OX031009.1_Pollenia_amentaria_genome_assembly,_chromosome:_4	AUGUSTUS	intron	160305064	160306838	0.69	+	.	ID=g33387.t1.intron1;Parent=g33387.t1;
OX031009.1_Pollenia_amentaria_genome_assembly,_chromosome:_4	AUGUSTUS	CDS	160306839	160307153	0.7	+	0	ID=g33387.t1.CDS2;Parent=g33387.t1;
OX031009.1_Pollenia_amentaria_genome_assembly,_chromosome:_4	AUGUSTUS	exon	160306839	160307153	.	+	.	ID=g33387.t1.exon2;Parent=g33387.t1;
OX031009.1_Pollenia_amentaria_genome_assembly,_chromosome:_4	AUGUSTUS	stop_codon	160307151	160307153	.	+	0	ID=g33387.t1.stop1;Parent=g33387.t1;
OX031009.1_Pollenia_amentaria_genome_assembly,_chromosome:_4	AUGUSTUS	gene	160314753	160316855	.	+	.	ID=g33388;
OX031009.1_Pollenia_amentaria_genome_assembly,_chromosome:_4	AUGUSTUS	mRNA	160314753	160316855	1	+	.	ID=g33388.t1;Parent=g33388;
OX031009.1_Pollenia_amentaria_genome_assembly,_chromosome:_4	AUGUSTUS	start_codon	160314753	160314755	.	+	0	ID=g33388.t1.start1;Parent=g33388.t1;
OX031009.1_Pollenia_amentaria_genome_assembly,_chromosome:_4	AUGUSTUS	CDS	160314753	160316855	1	+	0	ID=g33388.t1.CDS1;Parent=g33388.t1;
OX031009.1_Pollenia_amentaria_genome_assembly,_chromosome:_4	AUGUSTUS	exon	160314753	160316855	.	+	.	ID=g33388.t1.exon1;Parent=g33388.t1;
OX031009.1_Pollenia_amentaria_genome_assembly,_chromosome:_4	AUGUSTUS	stop_codon	160316853	160316855	.	+	0	ID=g33388.t1.stop1;Parent=g33388.t1;
OX031009.1_Pollenia_amentaria_genome_assembly,_chromosome:_4	AUGUSTUS	gene	160319642	160320177	.	-	.	ID=g33389;
OX031009.1_Pollenia_amentaria_genome_assembly,_chromosome:_4	AUGUSTUS	mRNA	160319642	160320177	1	-	.	ID=g33389.t1;Parent=g33389;
OX031009.1_Pollenia_amentaria_genome_assembly,_chromosome:_4	AUGUSTUS	stop_codon	160319642	160319644	.	-	0	ID=g33389.t1.stop1;Parent=g33389.t1;
OX031009.1_Pollenia_amentaria_genome_assembly,_chromosome:_4	AUGUSTUS	CDS	160319642	160319734	1	-	0	ID=g33389.t1.CDS1;Parent=g33389.t1;
OX031009.1_Pollenia_amentaria_genome_assembly,_chromosome:_4	AUGUSTUS	exon	160319642	160319734	.	-	.	ID=g33389.t1.exon1;Parent=g33389.t1;
OX031009.1_Pollenia_amentaria_genome_assembly,_chromosome:_4	AUGUSTUS	intron	160319735	160319798	1	-	.	ID=g33389.t1.intron1;Parent=g33389.t1;
OX031009.1_Pollenia_amentaria_genome_assembly,_chromosome:_4	AUGUSTUS	CDS	160319799	160320076	1	-	2	ID=g33389.t1.CDS2;Parent=g33389.t1;
OX031009.1_Pollenia_amentaria_genome_assembly,_chromosome:_4	AUGUSTUS	exon	160319799	160320076	.	-	.	ID=g33389.t1.exon2;Parent=g33389.t1;
OX031009.1_Pollenia_amentaria_genome_assembly,_chromosome:_4	AUGUSTUS	intron	160320077	160320164	1	-	.	ID=g33389.t1.intron2;Parent=g33389.t1;
OX031009.1_Pollenia_amentaria_genome_assembly,_chromosome:_4	AUGUSTUS	CDS	160320165	160320177	1	-	0	ID=g33389.t1.CDS3;Parent=g33389.t1;
OX031009.1_Pollenia_amentaria_genome_assembly,_chromosome:_4	AUGUSTUS	exon	160320165	160320177	.	-	.	ID=g33389.t1.exon3;Parent=g33389.t1;
OX031009.1_Pollenia_amentaria_genome_assembly,_chromosome:_4	AUGUSTUS	start_codon	160320175	160320177	.	-	0	ID=g33389.t1.start1;Parent=g33389.t1;
OX031009.1_Pollenia_amentaria_genome_assembly,_chromosome:_4	AUGUSTUS	gene	160329312	160334460	.	-	.	ID=g33390;
OX031009.1_Pollenia_amentaria_genome_assembly,_chromosome:_4	AUGUSTUS	mRNA	160329312	160334460	0.86	-	.	ID=g33390.t1;Parent=g33390;
OX031009.1_Pollenia_amentaria_genome_assembly,_chromosome:_4	AUGUSTUS	stop_codon	160329312	160329314	.	-	0	ID=g33390.t1.stop1;Parent=g33390.t1;
OX031009.1_Pollenia_amentaria_genome_assembly,_chromosome:_4	AUGUSTUS	CDS	160329312	160329516	1	-	1	ID=g33390.t1.CDS1;Parent=g33390.t1;
OX031009.1_Pollenia_amentaria_genome_assembly,_chromosome:_4	AUGUSTUS	exon	160329312	160329516	.	-	.	ID=g33390.t1.exon1;Parent=g33390.t1;
OX031009.1_Pollenia_amentaria_genome_assembly,_chromosome:_4	AUGUSTUS	intron	160329517	160329593	1	-	.	ID=g33390.t1.intron1;Parent=g33390.t1;
OX031009.1_Pollenia_amentaria_genome_assembly,_chromosome:_4	AUGUSTUS	CDS	160329594	160329709	1	-	0	ID=g33390.t1.CDS2;Parent=g33390.t1;
OX031009.1_Pollenia_amentaria_genome_assembly,_chromosome:_4	AUGUSTUS	exon	160329594	160329709	.	-	.	ID=g33390.t1.exon2;Parent=g33390.t1;
OX031009.1_Pollenia_amentaria_genome_assembly,_chromosome:_4	AUGUSTUS	intron	160329710	160334397	0.86	-	.	ID=g33390.t1.intron2;Parent=g33390.t1;
OX031009.1_Pollenia_amentaria_genome_assembly,_chromosome:_4	AUGUSTUS	CDS	160334398	160334460	0.86	-	0	ID=g33390.t1.CDS3;Parent=g33390.t1;
OX031009.1_Pollenia_amentaria_genome_assembly,_chromosome:_4	AUGUSTUS	exon	160334398	160334460	.	-	.	ID=g33390.t1.exon3;Parent=g33390.t1;
OX031009.1_Pollenia_amentaria_genome_assembly,_chromosome:_4	AUGUSTUS	start_codon	160334458	160334460	.	-	0	ID=g33390.t1.start1;Parent=g33390.t1;
OX031009.1_Pollenia_amentaria_genome_assembly,_chromosome:_4	AUGUSTUS	gene	160334840	160336930	.	-	.	ID=g33391;
OX031009.1_Pollenia_amentaria_genome_assembly,_chromosome:_4	AUGUSTUS	mRNA	160334840	160336930	0.24	-	.	ID=g33391.t1;Parent=g33391;
OX031009.1_Pollenia_amentaria_genome_assembly,_chromosome:_4	AUGUSTUS	stop_codon	160334840	160334842	.	-	0	ID=g33391.t1.stop1;Parent=g33391.t1;
OX031009.1_Pollenia_amentaria_genome_assembly,_chromosome:_4	AUGUSTUS	CDS	160334840	160335386	0.63	-	1	ID=g33391.t1.CDS1;Parent=g33391.t1;
OX031009.1_Pollenia_amentaria_genome_assembly,_chromosome:_4	AUGUSTUS	exon	160334840	160335386	.	-	.	ID=g33391.t1.exon1;Parent=g33391.t1;
OX031009.1_Pollenia_amentaria_genome_assembly,_chromosome:_4	AUGUSTUS	intron	160335387	160335455	0.63	-	.	ID=g33391.t1.intron1;Parent=g33391.t1;
OX031009.1_Pollenia_amentaria_genome_assembly,_chromosome:_4	AUGUSTUS	CDS	160335456	160336107	0.79	-	2	ID=g33391.t1.CDS2;Parent=g33391.t1;
OX031009.1_Pollenia_amentaria_genome_assembly,_chromosome:_4	AUGUSTUS	exon	160335456	160336107	.	-	.	ID=g33391.t1.exon2;Parent=g33391.t1;
OX031009.1_Pollenia_amentaria_genome_assembly,_chromosome:_4	AUGUSTUS	intron	160336108	160336287	0.62	-	.	ID=g33391.t1.intron2;Parent=g33391.t1;
OX031009.1_Pollenia_amentaria_genome_assembly,_chromosome:_4	AUGUSTUS	CDS	160336288	160336930	0.4	-	0	ID=g33391.t1.CDS3;Parent=g33391.t1;
OX031009.1_Pollenia_amentaria_genome_assembly,_chromosome:_4	AUGUSTUS	exon	160336288	160336930	.	-	.	ID=g33391.t1.exon3;Parent=g33391.t1;
OX031009.1_Pollenia_amentaria_genome_assembly,_chromosome:_4	AUGUSTUS	start_codon	160336928	160336930	.	-	0	ID=g33391.t1.start1;Parent=g33391.t1;
OX031009.1_Pollenia_amentaria_genome_assembly,_chromosome:_4	AUGUSTUS	gene	160337930	160338688	.	-	.	ID=g33392;
OX031009.1_Pollenia_amentaria_genome_assembly,_chromosome:_4	AUGUSTUS	mRNA	160337930	160338688	0.63	-	.	ID=g33392.t1;Parent=g33392;
OX031009.1_Pollenia_amentaria_genome_assembly,_chromosome:_4	AUGUSTUS	stop_codon	160337930	160337932	.	-	0	ID=g33392.t1.stop1;Parent=g33392.t1;
OX031009.1_Pollenia_amentaria_genome_assembly,_chromosome:_4	AUGUSTUS	CDS	160337930	160338688	0.63	-	0	ID=g33392.t1.CDS1;Parent=g33392.t1;
OX031009.1_Pollenia_amentaria_genome_assembly,_chromosome:_4	AUGUSTUS	exon	160337930	160338688	.	-	.	ID=g33392.t1.exon1;Parent=g33392.t1;
OX031009.1_Pollenia_amentaria_genome_assembly,_chromosome:_4	AUGUSTUS	start_codon	160338686	160338688	.	-	0	ID=g33392.t1.start1;Parent=g33392.t1;
OX031009.1_Pollenia_amentaria_genome_assembly,_chromosome:_4	AUGUSTUS	gene	160354297	160358024	.	+	.	ID=g33393;
OX031009.1_Pollenia_amentaria_genome_assembly,_chromosome:_4	AUGUSTUS	mRNA	160354297	160358024	0.75	+	.	ID=g33393.t1;Parent=g33393;
OX031009.1_Pollenia_amentaria_genome_assembly,_chromosome:_4	AUGUSTUS	start_codon	160354297	160354299	.	+	0	ID=g33393.t1.start1;Parent=g33393.t1;
OX031009.1_Pollenia_amentaria_genome_assembly,_chromosome:_4	AUGUSTUS	CDS	160354297	160354505	0.99	+	0	ID=g33393.t1.CDS1;Parent=g33393.t1;
OX031009.1_Pollenia_amentaria_genome_assembly,_chromosome:_4	AUGUSTUS	exon	160354297	160354505	.	+	.	ID=g33393.t1.exon1;Parent=g33393.t1;
OX031009.1_Pollenia_amentaria_genome_assembly,_chromosome:_4	AUGUSTUS	intron	160354506	160354598	1	+	.	ID=g33393.t1.intron1;Parent=g33393.t1;
OX031009.1_Pollenia_amentaria_genome_assembly,_chromosome:_4	AUGUSTUS	CDS	160354599	160354646	1	+	1	ID=g33393.t1.CDS2;Parent=g33393.t1;
OX031009.1_Pollenia_amentaria_genome_assembly,_chromosome:_4	AUGUSTUS	exon	160354599	160354646	.	+	.	ID=g33393.t1.exon2;Parent=g33393.t1;
OX031009.1_Pollenia_amentaria_genome_assembly,_chromosome:_4	AUGUSTUS	intron	160354647	160354723	1	+	.	ID=g33393.t1.intron2;Parent=g33393.t1;
OX031009.1_Pollenia_amentaria_genome_assembly,_chromosome:_4	AUGUSTUS	CDS	160354724	160354912	1	+	1	ID=g33393.t1.CDS3;Parent=g33393.t1;
OX031009.1_Pollenia_amentaria_genome_assembly,_chromosome:_4	AUGUSTUS	exon	160354724	160354912	.	+	.	ID=g33393.t1.exon3;Parent=g33393.t1;
OX031009.1_Pollenia_amentaria_genome_assembly,_chromosome:_4	AUGUSTUS	intron	160354913	160355305	1	+	.	ID=g33393.t1.intron3;Parent=g33393.t1;
OX031009.1_Pollenia_amentaria_genome_assembly,_chromosome:_4	AUGUSTUS	CDS	160355306	160355440	1	+	1	ID=g33393.t1.CDS4;Parent=g33393.t1;
OX031009.1_Pollenia_amentaria_genome_assembly,_chromosome:_4	AUGUSTUS	exon	160355306	160355440	.	+	.	ID=g33393.t1.exon4;Parent=g33393.t1;
OX031009.1_Pollenia_amentaria_genome_assembly,_chromosome:_4	AUGUSTUS	intron	160355441	160355500	0.75	+	.	ID=g33393.t1.intron4;Parent=g33393.t1;
OX031009.1_Pollenia_amentaria_genome_assembly,_chromosome:_4	AUGUSTUS	CDS	160355501	160355970	0.75	+	1	ID=g33393.t1.CDS5;Parent=g33393.t1;
OX031009.1_Pollenia_amentaria_genome_assembly,_chromosome:_4	AUGUSTUS	exon	160355501	160355970	.	+	.	ID=g33393.t1.exon5;Parent=g33393.t1;
OX031009.1_Pollenia_amentaria_genome_assembly,_chromosome:_4	AUGUSTUS	intron	160355971	160356513	1	+	.	ID=g33393.t1.intron5;Parent=g33393.t1;
OX031009.1_Pollenia_amentaria_genome_assembly,_chromosome:_4	AUGUSTUS	CDS	160356514	160356744	1	+	2	ID=g33393.t1.CDS6;Parent=g33393.t1;
OX031009.1_Pollenia_amentaria_genome_assembly,_chromosome:_4	AUGUSTUS	exon	160356514	160356744	.	+	.	ID=g33393.t1.exon6;Parent=g33393.t1;
OX031009.1_Pollenia_amentaria_genome_assembly,_chromosome:_4	AUGUSTUS	intron	160356745	160356809	1	+	.	ID=g33393.t1.intron6;Parent=g33393.t1;
OX031009.1_Pollenia_amentaria_genome_assembly,_chromosome:_4	AUGUSTUS	CDS	160356810	160356994	1	+	2	ID=g33393.t1.CDS7;Parent=g33393.t1;
OX031009.1_Pollenia_amentaria_genome_assembly,_chromosome:_4	AUGUSTUS	exon	160356810	160356994	.	+	.	ID=g33393.t1.exon7;Parent=g33393.t1;
OX031009.1_Pollenia_amentaria_genome_assembly,_chromosome:_4	AUGUSTUS	intron	160356995	160357048	1	+	.	ID=g33393.t1.intron7;Parent=g33393.t1;
OX031009.1_Pollenia_amentaria_genome_assembly,_chromosome:_4	AUGUSTUS	CDS	160357049	160357358	1	+	0	ID=g33393.t1.CDS8;Parent=g33393.t1;
OX031009.1_Pollenia_amentaria_genome_assembly,_chromosome:_4	AUGUSTUS	exon	160357049	160357358	.	+	.	ID=g33393.t1.exon8;Parent=g33393.t1;
OX031009.1_Pollenia_amentaria_genome_assembly,_chromosome:_4	AUGUSTUS	intron	160357359	160357422	1	+	.	ID=g33393.t1.intron8;Parent=g33393.t1;
OX031009.1_Pollenia_amentaria_genome_assembly,_chromosome:_4	AUGUSTUS	CDS	160357423	160357666	1	+	2	ID=g33393.t1.CDS9;Parent=g33393.t1;
OX031009.1_Pollenia_amentaria_genome_assembly,_chromosome:_4	AUGUSTUS	exon	160357423	160357666	.	+	.	ID=g33393.t1.exon9;Parent=g33393.t1;
OX031009.1_Pollenia_amentaria_genome_assembly,_chromosome:_4	AUGUSTUS	intron	160357667	160357942	1	+	.	ID=g33393.t1.intron9;Parent=g33393.t1;
OX031009.1_Pollenia_amentaria_genome_assembly,_chromosome:_4	AUGUSTUS	CDS	160357943	160358024	1	+	1	ID=g33393.t1.CDS10;Parent=g33393.t1;
OX031009.1_Pollenia_amentaria_genome_assembly,_chromosome:_4	AUGUSTUS	exon	160357943	160358024	.	+	.	ID=g33393.t1.exon10;Parent=g33393.t1;
OX031009.1_Pollenia_amentaria_genome_assembly,_chromosome:_4	AUGUSTUS	stop_codon	160358022	160358024	.	+	0	ID=g33393.t1.stop1;Parent=g33393.t1;
OX031009.1_Pollenia_amentaria_genome_assembly,_chromosome:_4	AUGUSTUS	gene	160370064	160378709	.	-	.	ID=g33394;
OX031009.1_Pollenia_amentaria_genome_assembly,_chromosome:_4	AUGUSTUS	mRNA	160370064	160378709	.	-	.	ID=g33394.t1;Parent=g33394;
OX031009.1_Pollenia_amentaria_genome_assembly,_chromosome:_4	AUGUSTUS	stop_codon	160370064	160370066	.	-	0	ID=g33394.t1.stop1;Parent=g33394.t1;
OX031009.1_Pollenia_amentaria_genome_assembly,_chromosome:_4	AUGUSTUS	CDS	160370064	160370292	0.36	-	1	ID=g33394.t1.CDS1;Parent=g33394.t1;
OX031009.1_Pollenia_amentaria_genome_assembly,_chromosome:_4	AUGUSTUS	exon	160370064	160370292	.	-	.	ID=g33394.t1.exon1;Parent=g33394.t1;
OX031009.1_Pollenia_amentaria_genome_assembly,_chromosome:_4	AUGUSTUS	intron	160370293	160370577	1	-	.	ID=g33394.t1.intron1;Parent=g33394.t1;
OX031009.1_Pollenia_amentaria_genome_assembly,_chromosome:_4	AUGUSTUS	CDS	160370578	160370939	0.41	-	0	ID=g33394.t1.CDS2;Parent=g33394.t1;
OX031009.1_Pollenia_amentaria_genome_assembly,_chromosome:_4	AUGUSTUS	exon	160370578	160370939	.	-	.	ID=g33394.t1.exon2;Parent=g33394.t1;
OX031009.1_Pollenia_amentaria_genome_assembly,_chromosome:_4	AUGUSTUS	intron	160370940	160378427	0.04	-	.	ID=g33394.t1.intron2;Parent=g33394.t1;
OX031009.1_Pollenia_amentaria_genome_assembly,_chromosome:_4	AUGUSTUS	CDS	160378428	160378709	0.04	-	0	ID=g33394.t1.CDS3;Parent=g33394.t1;
OX031009.1_Pollenia_amentaria_genome_assembly,_chromosome:_4	AUGUSTUS	exon	160378428	160378709	.	-	.	ID=g33394.t1.exon3;Parent=g33394.t1;
OX031009.1_Pollenia_amentaria_genome_assembly,_chromosome:_4	AUGUSTUS	start_codon	160378707	160378709	.	-	0	ID=g33394.t1.start1;Parent=g33394.t1;
OX031009.1_Pollenia_amentaria_genome_assembly,_chromosome:_4	AUGUSTUS	gene	160379343	160380855	.	+	.	ID=g33395;
OX031009.1_Pollenia_amentaria_genome_assembly,_chromosome:_4	AUGUSTUS	mRNA	160379343	160380855	0.79	+	.	ID=g33395.t1;Parent=g33395;
OX031009.1_Pollenia_amentaria_genome_assembly,_chromosome:_4	AUGUSTUS	start_codon	160379343	160379345	.	+	0	ID=g33395.t1.start1;Parent=g33395.t1;
OX031009.1_Pollenia_amentaria_genome_assembly,_chromosome:_4	AUGUSTUS	CDS	160379343	160379366	1	+	0	ID=g33395.t1.CDS1;Parent=g33395.t1;
OX031009.1_Pollenia_amentaria_genome_assembly,_chromosome:_4	AUGUSTUS	exon	160379343	160379366	.	+	.	ID=g33395.t1.exon1;Parent=g33395.t1;
OX031009.1_Pollenia_amentaria_genome_assembly,_chromosome:_4	AUGUSTUS	intron	160379367	160379446	1	+	.	ID=g33395.t1.intron1;Parent=g33395.t1;
OX031009.1_Pollenia_amentaria_genome_assembly,_chromosome:_4	AUGUSTUS	CDS	160379447	160379635	1	+	0	ID=g33395.t1.CDS2;Parent=g33395.t1;
OX031009.1_Pollenia_amentaria_genome_assembly,_chromosome:_4	AUGUSTUS	exon	160379447	160379635	.	+	.	ID=g33395.t1.exon2;Parent=g33395.t1;
OX031009.1_Pollenia_amentaria_genome_assembly,_chromosome:_4	AUGUSTUS	intron	160379636	160380837	0.79	+	.	ID=g33395.t1.intron2;Parent=g33395.t1;
OX031009.1_Pollenia_amentaria_genome_assembly,_chromosome:_4	AUGUSTUS	CDS	160380838	160380855	0.79	+	0	ID=g33395.t1.CDS3;Parent=g33395.t1;
OX031009.1_Pollenia_amentaria_genome_assembly,_chromosome:_4	AUGUSTUS	exon	160380838	160380855	.	+	.	ID=g33395.t1.exon3;Parent=g33395.t1;
OX031009.1_Pollenia_amentaria_genome_assembly,_chromosome:_4	AUGUSTUS	stop_codon	160380853	160380855	.	+	0	ID=g33395.t1.stop1;Parent=g33395.t1;
OX031009.1_Pollenia_amentaria_genome_assembly,_chromosome:_4	AUGUSTUS	gene	160380940	160382289	.	+	.	ID=g33396;
OX031009.1_Pollenia_amentaria_genome_assembly,_chromosome:_4	AUGUSTUS	mRNA	160380940	160382289	1	+	.	ID=g33396.t1;Parent=g33396;
OX031009.1_Pollenia_amentaria_genome_assembly,_chromosome:_4	AUGUSTUS	start_codon	160380940	160380942	.	+	0	ID=g33396.t1.start1;Parent=g33396.t1;
OX031009.1_Pollenia_amentaria_genome_assembly,_chromosome:_4	AUGUSTUS	CDS	160380940	160381035	1	+	0	ID=g33396.t1.CDS1;Parent=g33396.t1;
OX031009.1_Pollenia_amentaria_genome_assembly,_chromosome:_4	AUGUSTUS	exon	160380940	160381035	.	+	.	ID=g33396.t1.exon1;Parent=g33396.t1;
OX031009.1_Pollenia_amentaria_genome_assembly,_chromosome:_4	AUGUSTUS	intron	160381036	160381115	1	+	.	ID=g33396.t1.intron1;Parent=g33396.t1;
OX031009.1_Pollenia_amentaria_genome_assembly,_chromosome:_4	AUGUSTUS	CDS	160381116	160381838	1	+	0	ID=g33396.t1.CDS2;Parent=g33396.t1;
OX031009.1_Pollenia_amentaria_genome_assembly,_chromosome:_4	AUGUSTUS	exon	160381116	160381838	.	+	.	ID=g33396.t1.exon2;Parent=g33396.t1;
OX031009.1_Pollenia_amentaria_genome_assembly,_chromosome:_4	AUGUSTUS	intron	160381839	160381905	1	+	.	ID=g33396.t1.intron2;Parent=g33396.t1;
OX031009.1_Pollenia_amentaria_genome_assembly,_chromosome:_4	AUGUSTUS	CDS	160381906	160382289	1	+	0	ID=g33396.t1.CDS3;Parent=g33396.t1;
OX031009.1_Pollenia_amentaria_genome_assembly,_chromosome:_4	AUGUSTUS	exon	160381906	160382289	.	+	.	ID=g33396.t1.exon3;Parent=g33396.t1;
OX031009.1_Pollenia_amentaria_genome_assembly,_chromosome:_4	AUGUSTUS	stop_codon	160382287	160382289	.	+	0	ID=g33396.t1.stop1;Parent=g33396.t1;
OX031009.1_Pollenia_amentaria_genome_assembly,_chromosome:_4	AUGUSTUS	gene	160412550	160434309	.	+	.	ID=g33397;
OX031009.1_Pollenia_amentaria_genome_assembly,_chromosome:_4	AUGUSTUS	mRNA	160412550	160434309	1	+	.	ID=g33397.t1;Parent=g33397;
OX031009.1_Pollenia_amentaria_genome_assembly,_chromosome:_4	AUGUSTUS	start_codon	160412550	160412552	.	+	0	ID=g33397.t1.start1;Parent=g33397.t1;
OX031009.1_Pollenia_amentaria_genome_assembly,_chromosome:_4	AUGUSTUS	CDS	160412550	160412593	1	+	0	ID=g33397.t1.CDS1;Parent=g33397.t1;
OX031009.1_Pollenia_amentaria_genome_assembly,_chromosome:_4	AUGUSTUS	exon	160412550	160412593	.	+	.	ID=g33397.t1.exon1;Parent=g33397.t1;
OX031009.1_Pollenia_amentaria_genome_assembly,_chromosome:_4	AUGUSTUS	intron	160412594	160413273	1	+	.	ID=g33397.t1.intron1;Parent=g33397.t1;
OX031009.1_Pollenia_amentaria_genome_assembly,_chromosome:_4	AUGUSTUS	CDS	160413274	160413607	1	+	1	ID=g33397.t1.CDS2;Parent=g33397.t1;
OX031009.1_Pollenia_amentaria_genome_assembly,_chromosome:_4	AUGUSTUS	exon	160413274	160413607	.	+	.	ID=g33397.t1.exon2;Parent=g33397.t1;
OX031009.1_Pollenia_amentaria_genome_assembly,_chromosome:_4	AUGUSTUS	intron	160413608	160434144	1	+	.	ID=g33397.t1.intron2;Parent=g33397.t1;
OX031009.1_Pollenia_amentaria_genome_assembly,_chromosome:_4	AUGUSTUS	CDS	160434145	160434309	1	+	0	ID=g33397.t1.CDS3;Parent=g33397.t1;
OX031009.1_Pollenia_amentaria_genome_assembly,_chromosome:_4	AUGUSTUS	exon	160434145	160434309	.	+	.	ID=g33397.t1.exon3;Parent=g33397.t1;
OX031009.1_Pollenia_amentaria_genome_assembly,_chromosome:_4	AUGUSTUS	stop_codon	160434307	160434309	.	+	0	ID=g33397.t1.stop1;Parent=g33397.t1;
OX031009.1_Pollenia_amentaria_genome_assembly,_chromosome:_4	AUGUSTUS	mRNA	160412550	160434309	1	+	.	ID=g33397.t2;Parent=g33397;
OX031009.1_Pollenia_amentaria_genome_assembly,_chromosome:_4	AUGUSTUS	start_codon	160412550	160412552	.	+	0	ID=g33397.t2.start1;Parent=g33397.t2;
OX031009.1_Pollenia_amentaria_genome_assembly,_chromosome:_4	AUGUSTUS	CDS	160412550	160412593	1	+	0	ID=g33397.t2.CDS1;Parent=g33397.t2;
OX031009.1_Pollenia_amentaria_genome_assembly,_chromosome:_4	AUGUSTUS	exon	160412550	160412593	.	+	.	ID=g33397.t2.exon1;Parent=g33397.t2;
OX031009.1_Pollenia_amentaria_genome_assembly,_chromosome:_4	AUGUSTUS	intron	160412594	160413273	1	+	.	ID=g33397.t2.intron1;Parent=g33397.t2;
OX031009.1_Pollenia_amentaria_genome_assembly,_chromosome:_4	AUGUSTUS	CDS	160413274	160413613	1	+	1	ID=g33397.t2.CDS2;Parent=g33397.t2;
OX031009.1_Pollenia_amentaria_genome_assembly,_chromosome:_4	AUGUSTUS	exon	160413274	160413613	.	+	.	ID=g33397.t2.exon2;Parent=g33397.t2;
OX031009.1_Pollenia_amentaria_genome_assembly,_chromosome:_4	AUGUSTUS	intron	160413614	160434144	1	+	.	ID=g33397.t2.intron2;Parent=g33397.t2;
OX031009.1_Pollenia_amentaria_genome_assembly,_chromosome:_4	AUGUSTUS	CDS	160434145	160434309	1	+	0	ID=g33397.t2.CDS3;Parent=g33397.t2;
OX031009.1_Pollenia_amentaria_genome_assembly,_chromosome:_4	AUGUSTUS	exon	160434145	160434309	.	+	.	ID=g33397.t2.exon3;Parent=g33397.t2;
OX031009.1_Pollenia_amentaria_genome_assembly,_chromosome:_4	AUGUSTUS	stop_codon	160434307	160434309	.	+	0	ID=g33397.t2.stop1;Parent=g33397.t2;
OX031009.1_Pollenia_amentaria_genome_assembly,_chromosome:_4	AUGUSTUS	gene	160446687	160447568	.	-	.	ID=g33398;
OX031009.1_Pollenia_amentaria_genome_assembly,_chromosome:_4	AUGUSTUS	mRNA	160446687	160447568	1	-	.	ID=g33398.t1;Parent=g33398;
OX031009.1_Pollenia_amentaria_genome_assembly,_chromosome:_4	AUGUSTUS	stop_codon	160446687	160446689	.	-	0	ID=g33398.t1.stop1;Parent=g33398.t1;
OX031009.1_Pollenia_amentaria_genome_assembly,_chromosome:_4	AUGUSTUS	CDS	160446687	160447247	1	-	0	ID=g33398.t1.CDS1;Parent=g33398.t1;
OX031009.1_Pollenia_amentaria_genome_assembly,_chromosome:_4	AUGUSTUS	exon	160446687	160447247	.	-	.	ID=g33398.t1.exon1;Parent=g33398.t1;
OX031009.1_Pollenia_amentaria_genome_assembly,_chromosome:_4	AUGUSTUS	intron	160447248	160447298	1	-	.	ID=g33398.t1.intron1;Parent=g33398.t1;
OX031009.1_Pollenia_amentaria_genome_assembly,_chromosome:_4	AUGUSTUS	CDS	160447299	160447485	1	-	1	ID=g33398.t1.CDS2;Parent=g33398.t1;
OX031009.1_Pollenia_amentaria_genome_assembly,_chromosome:_4	AUGUSTUS	exon	160447299	160447485	.	-	.	ID=g33398.t1.exon2;Parent=g33398.t1;
OX031009.1_Pollenia_amentaria_genome_assembly,_chromosome:_4	AUGUSTUS	intron	160447486	160447545	1	-	.	ID=g33398.t1.intron2;Parent=g33398.t1;
OX031009.1_Pollenia_amentaria_genome_assembly,_chromosome:_4	AUGUSTUS	CDS	160447546	160447568	1	-	0	ID=g33398.t1.CDS3;Parent=g33398.t1;
OX031009.1_Pollenia_amentaria_genome_assembly,_chromosome:_4	AUGUSTUS	exon	160447546	160447568	.	-	.	ID=g33398.t1.exon3;Parent=g33398.t1;
OX031009.1_Pollenia_amentaria_genome_assembly,_chromosome:_4	AUGUSTUS	start_codon	160447566	160447568	.	-	0	ID=g33398.t1.start1;Parent=g33398.t1;
OX031009.1_Pollenia_amentaria_genome_assembly,_chromosome:_4	AUGUSTUS	gene	160457641	160458216	.	+	.	ID=g33399;
OX031009.1_Pollenia_amentaria_genome_assembly,_chromosome:_4	AUGUSTUS	mRNA	160457641	160458216	1	+	.	ID=g33399.t1;Parent=g33399;
OX031009.1_Pollenia_amentaria_genome_assembly,_chromosome:_4	AUGUSTUS	start_codon	160457641	160457643	.	+	0	ID=g33399.t1.start1;Parent=g33399.t1;
OX031009.1_Pollenia_amentaria_genome_assembly,_chromosome:_4	AUGUSTUS	CDS	160457641	160458216	1	+	0	ID=g33399.t1.CDS1;Parent=g33399.t1;
OX031009.1_Pollenia_amentaria_genome_assembly,_chromosome:_4	AUGUSTUS	exon	160457641	160458216	.	+	.	ID=g33399.t1.exon1;Parent=g33399.t1;
OX031009.1_Pollenia_amentaria_genome_assembly,_chromosome:_4	AUGUSTUS	stop_codon	160458214	160458216	.	+	0	ID=g33399.t1.stop1;Parent=g33399.t1;
OX031009.1_Pollenia_amentaria_genome_assembly,_chromosome:_4	AUGUSTUS	gene	160465034	160466008	.	-	.	ID=g33400;
OX031009.1_Pollenia_amentaria_genome_assembly,_chromosome:_4	AUGUSTUS	mRNA	160465034	160466008	1	-	.	ID=g33400.t1;Parent=g33400;
OX031009.1_Pollenia_amentaria_genome_assembly,_chromosome:_4	AUGUSTUS	stop_codon	160465034	160465036	.	-	0	ID=g33400.t1.stop1;Parent=g33400.t1;
OX031009.1_Pollenia_amentaria_genome_assembly,_chromosome:_4	AUGUSTUS	CDS	160465034	160466008	1	-	0	ID=g33400.t1.CDS1;Parent=g33400.t1;
OX031009.1_Pollenia_amentaria_genome_assembly,_chromosome:_4	AUGUSTUS	exon	160465034	160466008	.	-	.	ID=g33400.t1.exon1;Parent=g33400.t1;
OX031009.1_Pollenia_amentaria_genome_assembly,_chromosome:_4	AUGUSTUS	start_codon	160466006	160466008	.	-	0	ID=g33400.t1.start1;Parent=g33400.t1;
OX031009.1_Pollenia_amentaria_genome_assembly,_chromosome:_4	AUGUSTUS	gene	160520065	160540613	.	+	.	ID=g33401;
OX031009.1_Pollenia_amentaria_genome_assembly,_chromosome:_4	AUGUSTUS	mRNA	160520065	160540613	0.51	+	.	ID=g33401.t1;Parent=g33401;
OX031009.1_Pollenia_amentaria_genome_assembly,_chromosome:_4	AUGUSTUS	start_codon	160520065	160520067	.	+	0	ID=g33401.t1.start1;Parent=g33401.t1;
OX031009.1_Pollenia_amentaria_genome_assembly,_chromosome:_4	AUGUSTUS	CDS	160520065	160520185	0.53	+	0	ID=g33401.t1.CDS1;Parent=g33401.t1;
OX031009.1_Pollenia_amentaria_genome_assembly,_chromosome:_4	AUGUSTUS	exon	160520065	160520185	.	+	.	ID=g33401.t1.exon1;Parent=g33401.t1;
OX031009.1_Pollenia_amentaria_genome_assembly,_chromosome:_4	AUGUSTUS	intron	160520186	160539675	0.63	+	.	ID=g33401.t1.intron1;Parent=g33401.t1;
OX031009.1_Pollenia_amentaria_genome_assembly,_chromosome:_4	AUGUSTUS	CDS	160539676	160540613	0.99	+	2	ID=g33401.t1.CDS2;Parent=g33401.t1;
OX031009.1_Pollenia_amentaria_genome_assembly,_chromosome:_4	AUGUSTUS	exon	160539676	160540613	.	+	.	ID=g33401.t1.exon2;Parent=g33401.t1;
OX031009.1_Pollenia_amentaria_genome_assembly,_chromosome:_4	AUGUSTUS	stop_codon	160540611	160540613	.	+	0	ID=g33401.t1.stop1;Parent=g33401.t1;
OX031009.1_Pollenia_amentaria_genome_assembly,_chromosome:_4	AUGUSTUS	gene	160545191	160545971	.	+	.	ID=g33402;
OX031009.1_Pollenia_amentaria_genome_assembly,_chromosome:_4	AUGUSTUS	mRNA	160545191	160545971	0.89	+	.	ID=g33402.t1;Parent=g33402;
OX031009.1_Pollenia_amentaria_genome_assembly,_chromosome:_4	AUGUSTUS	start_codon	160545191	160545193	.	+	0	ID=g33402.t1.start1;Parent=g33402.t1;
OX031009.1_Pollenia_amentaria_genome_assembly,_chromosome:_4	AUGUSTUS	CDS	160545191	160545682	0.89	+	0	ID=g33402.t1.CDS1;Parent=g33402.t1;
OX031009.1_Pollenia_amentaria_genome_assembly,_chromosome:_4	AUGUSTUS	exon	160545191	160545682	.	+	.	ID=g33402.t1.exon1;Parent=g33402.t1;
OX031009.1_Pollenia_amentaria_genome_assembly,_chromosome:_4	AUGUSTUS	intron	160545683	160545908	1	+	.	ID=g33402.t1.intron1;Parent=g33402.t1;
OX031009.1_Pollenia_amentaria_genome_assembly,_chromosome:_4	AUGUSTUS	CDS	160545909	160545971	1	+	0	ID=g33402.t1.CDS2;Parent=g33402.t1;
OX031009.1_Pollenia_amentaria_genome_assembly,_chromosome:_4	AUGUSTUS	exon	160545909	160545971	.	+	.	ID=g33402.t1.exon2;Parent=g33402.t1;
OX031009.1_Pollenia_amentaria_genome_assembly,_chromosome:_4	AUGUSTUS	stop_codon	160545969	160545971	.	+	0	ID=g33402.t1.stop1;Parent=g33402.t1;
OX031009.1_Pollenia_amentaria_genome_assembly,_chromosome:_4	AUGUSTUS	gene	160554379	160554828	.	-	.	ID=g33403;
OX031009.1_Pollenia_amentaria_genome_assembly,_chromosome:_4	AUGUSTUS	mRNA	160554379	160554828	0.97	-	.	ID=g33403.t1;Parent=g33403;
OX031009.1_Pollenia_amentaria_genome_assembly,_chromosome:_4	AUGUSTUS	stop_codon	160554379	160554381	.	-	0	ID=g33403.t1.stop1;Parent=g33403.t1;
OX031009.1_Pollenia_amentaria_genome_assembly,_chromosome:_4	AUGUSTUS	CDS	160554379	160554828	0.97	-	0	ID=g33403.t1.CDS1;Parent=g33403.t1;
OX031009.1_Pollenia_amentaria_genome_assembly,_chromosome:_4	AUGUSTUS	exon	160554379	160554828	.	-	.	ID=g33403.t1.exon1;Parent=g33403.t1;
OX031009.1_Pollenia_amentaria_genome_assembly,_chromosome:_4	AUGUSTUS	start_codon	160554826	160554828	.	-	0	ID=g33403.t1.start1;Parent=g33403.t1;
OX031009.1_Pollenia_amentaria_genome_assembly,_chromosome:_4	AUGUSTUS	gene	160554877	160555526	.	-	.	ID=g33404;
OX031009.1_Pollenia_amentaria_genome_assembly,_chromosome:_4	AUGUSTUS	mRNA	160554877	160555526	0.88	-	.	ID=g33404.t1;Parent=g33404;
OX031009.1_Pollenia_amentaria_genome_assembly,_chromosome:_4	AUGUSTUS	stop_codon	160554877	160554879	.	-	0	ID=g33404.t1.stop1;Parent=g33404.t1;
OX031009.1_Pollenia_amentaria_genome_assembly,_chromosome:_4	AUGUSTUS	CDS	160554877	160555208	0.88	-	2	ID=g33404.t1.CDS1;Parent=g33404.t1;
OX031009.1_Pollenia_amentaria_genome_assembly,_chromosome:_4	AUGUSTUS	exon	160554877	160555208	.	-	.	ID=g33404.t1.exon1;Parent=g33404.t1;
OX031009.1_Pollenia_amentaria_genome_assembly,_chromosome:_4	AUGUSTUS	intron	160555209	160555279	0.9	-	.	ID=g33404.t1.intron1;Parent=g33404.t1;
OX031009.1_Pollenia_amentaria_genome_assembly,_chromosome:_4	AUGUSTUS	CDS	160555280	160555526	0.9	-	0	ID=g33404.t1.CDS2;Parent=g33404.t1;
OX031009.1_Pollenia_amentaria_genome_assembly,_chromosome:_4	AUGUSTUS	exon	160555280	160555526	.	-	.	ID=g33404.t1.exon2;Parent=g33404.t1;
OX031009.1_Pollenia_amentaria_genome_assembly,_chromosome:_4	AUGUSTUS	start_codon	160555524	160555526	.	-	0	ID=g33404.t1.start1;Parent=g33404.t1;
OX031009.1_Pollenia_amentaria_genome_assembly,_chromosome:_4	AUGUSTUS	mRNA	160555149	160555526	0.75	-	.	ID=g33404.t2;Parent=g33404;
OX031009.1_Pollenia_amentaria_genome_assembly,_chromosome:_4	AUGUSTUS	stop_codon	160555149	160555151	.	-	0	ID=g33404.t2.stop1;Parent=g33404.t2;
OX031009.1_Pollenia_amentaria_genome_assembly,_chromosome:_4	AUGUSTUS	CDS	160555149	160555526	0.75	-	0	ID=g33404.t2.CDS1;Parent=g33404.t2;
OX031009.1_Pollenia_amentaria_genome_assembly,_chromosome:_4	AUGUSTUS	exon	160555149	160555526	.	-	.	ID=g33404.t2.exon1;Parent=g33404.t2;
OX031009.1_Pollenia_amentaria_genome_assembly,_chromosome:_4	AUGUSTUS	start_codon	160555524	160555526	.	-	0	ID=g33404.t2.start1;Parent=g33404.t2;
OX031009.1_Pollenia_amentaria_genome_assembly,_chromosome:_4	AUGUSTUS	gene	160561445	160563238	.	-	.	ID=g33405;
OX031009.1_Pollenia_amentaria_genome_assembly,_chromosome:_4	AUGUSTUS	mRNA	160562525	160563238	1	-	.	ID=g33405.t1;Parent=g33405;
OX031009.1_Pollenia_amentaria_genome_assembly,_chromosome:_4	AUGUSTUS	stop_codon	160562525	160562527	.	-	0	ID=g33405.t1.stop1;Parent=g33405.t1;
OX031009.1_Pollenia_amentaria_genome_assembly,_chromosome:_4	AUGUSTUS	CDS	160562525	160563238	1	-	0	ID=g33405.t1.CDS1;Parent=g33405.t1;
OX031009.1_Pollenia_amentaria_genome_assembly,_chromosome:_4	AUGUSTUS	exon	160562525	160563238	.	-	.	ID=g33405.t1.exon1;Parent=g33405.t1;
OX031009.1_Pollenia_amentaria_genome_assembly,_chromosome:_4	AUGUSTUS	start_codon	160563236	160563238	.	-	0	ID=g33405.t1.start1;Parent=g33405.t1;
OX031009.1_Pollenia_amentaria_genome_assembly,_chromosome:_4	AUGUSTUS	mRNA	160561445	160563238	0.25	-	.	ID=g33405.t2;Parent=g33405;
OX031009.1_Pollenia_amentaria_genome_assembly,_chromosome:_4	AUGUSTUS	stop_codon	160561445	160561447	.	-	0	ID=g33405.t2.stop1;Parent=g33405.t2;
OX031009.1_Pollenia_amentaria_genome_assembly,_chromosome:_4	AUGUSTUS	CDS	160561445	160561714	0.43	-	0	ID=g33405.t2.CDS1;Parent=g33405.t2;
OX031009.1_Pollenia_amentaria_genome_assembly,_chromosome:_4	AUGUSTUS	exon	160561445	160561714	.	-	.	ID=g33405.t2.exon1;Parent=g33405.t2;
OX031009.1_Pollenia_amentaria_genome_assembly,_chromosome:_4	AUGUSTUS	intron	160561715	160562011	0.31	-	.	ID=g33405.t2.intron1;Parent=g33405.t2;
OX031009.1_Pollenia_amentaria_genome_assembly,_chromosome:_4	AUGUSTUS	CDS	160562012	160562336	0.29	-	1	ID=g33405.t2.CDS2;Parent=g33405.t2;
OX031009.1_Pollenia_amentaria_genome_assembly,_chromosome:_4	AUGUSTUS	exon	160562012	160562336	.	-	.	ID=g33405.t2.exon2;Parent=g33405.t2;
OX031009.1_Pollenia_amentaria_genome_assembly,_chromosome:_4	AUGUSTUS	intron	160562337	160562825	0.61	-	.	ID=g33405.t2.intron2;Parent=g33405.t2;
OX031009.1_Pollenia_amentaria_genome_assembly,_chromosome:_4	AUGUSTUS	CDS	160562826	160563238	0.74	-	0	ID=g33405.t2.CDS3;Parent=g33405.t2;
OX031009.1_Pollenia_amentaria_genome_assembly,_chromosome:_4	AUGUSTUS	exon	160562826	160563238	.	-	.	ID=g33405.t2.exon3;Parent=g33405.t2;
OX031009.1_Pollenia_amentaria_genome_assembly,_chromosome:_4	AUGUSTUS	start_codon	160563236	160563238	.	-	0	ID=g33405.t2.start1;Parent=g33405.t2;
OX031009.1_Pollenia_amentaria_genome_assembly,_chromosome:_4	AUGUSTUS	mRNA	160561445	160562446	0.81	-	.	ID=g33405.t3;Parent=g33405;
OX031009.1_Pollenia_amentaria_genome_assembly,_chromosome:_4	AUGUSTUS	stop_codon	160561445	160561447	.	-	0	ID=g33405.t3.stop1;Parent=g33405.t3;
OX031009.1_Pollenia_amentaria_genome_assembly,_chromosome:_4	AUGUSTUS	CDS	160561445	160562446	0.81	-	0	ID=g33405.t3.CDS1;Parent=g33405.t3;
OX031009.1_Pollenia_amentaria_genome_assembly,_chromosome:_4	AUGUSTUS	exon	160561445	160562446	.	-	.	ID=g33405.t3.exon1;Parent=g33405.t3;
OX031009.1_Pollenia_amentaria_genome_assembly,_chromosome:_4	AUGUSTUS	start_codon	160562444	160562446	.	-	0	ID=g33405.t3.start1;Parent=g33405.t3;
OX031009.1_Pollenia_amentaria_genome_assembly,_chromosome:_4	AUGUSTUS	gene	160575877	160605926	.	-	.	ID=g33406;
OX031009.1_Pollenia_amentaria_genome_assembly,_chromosome:_4	AUGUSTUS	mRNA	160575877	160605926	1	-	.	ID=g33406.t1;Parent=g33406;
OX031009.1_Pollenia_amentaria_genome_assembly,_chromosome:_4	AUGUSTUS	stop_codon	160575877	160575879	.	-	0	ID=g33406.t1.stop1;Parent=g33406.t1;
OX031009.1_Pollenia_amentaria_genome_assembly,_chromosome:_4	AUGUSTUS	CDS	160575877	160575948	1	-	0	ID=g33406.t1.CDS1;Parent=g33406.t1;
OX031009.1_Pollenia_amentaria_genome_assembly,_chromosome:_4	AUGUSTUS	exon	160575877	160575948	.	-	.	ID=g33406.t1.exon1;Parent=g33406.t1;
OX031009.1_Pollenia_amentaria_genome_assembly,_chromosome:_4	AUGUSTUS	intron	160575949	160576005	1	-	.	ID=g33406.t1.intron1;Parent=g33406.t1;
OX031009.1_Pollenia_amentaria_genome_assembly,_chromosome:_4	AUGUSTUS	CDS	160576006	160576055	1	-	2	ID=g33406.t1.CDS2;Parent=g33406.t1;
OX031009.1_Pollenia_amentaria_genome_assembly,_chromosome:_4	AUGUSTUS	exon	160576006	160576055	.	-	.	ID=g33406.t1.exon2;Parent=g33406.t1;
OX031009.1_Pollenia_amentaria_genome_assembly,_chromosome:_4	AUGUSTUS	intron	160576056	160576122	1	-	.	ID=g33406.t1.intron2;Parent=g33406.t1;
OX031009.1_Pollenia_amentaria_genome_assembly,_chromosome:_4	AUGUSTUS	CDS	160576123	160576940	1	-	1	ID=g33406.t1.CDS3;Parent=g33406.t1;
OX031009.1_Pollenia_amentaria_genome_assembly,_chromosome:_4	AUGUSTUS	exon	160576123	160576940	.	-	.	ID=g33406.t1.exon3;Parent=g33406.t1;
OX031009.1_Pollenia_amentaria_genome_assembly,_chromosome:_4	AUGUSTUS	intron	160576941	160583679	1	-	.	ID=g33406.t1.intron3;Parent=g33406.t1;
OX031009.1_Pollenia_amentaria_genome_assembly,_chromosome:_4	AUGUSTUS	CDS	160583680	160584622	1	-	2	ID=g33406.t1.CDS4;Parent=g33406.t1;
OX031009.1_Pollenia_amentaria_genome_assembly,_chromosome:_4	AUGUSTUS	exon	160583680	160584622	.	-	.	ID=g33406.t1.exon4;Parent=g33406.t1;
OX031009.1_Pollenia_amentaria_genome_assembly,_chromosome:_4	AUGUSTUS	intron	160584623	160596531	1	-	.	ID=g33406.t1.intron4;Parent=g33406.t1;
OX031009.1_Pollenia_amentaria_genome_assembly,_chromosome:_4	AUGUSTUS	CDS	160596532	160596820	1	-	0	ID=g33406.t1.CDS5;Parent=g33406.t1;
OX031009.1_Pollenia_amentaria_genome_assembly,_chromosome:_4	AUGUSTUS	exon	160596532	160596820	.	-	.	ID=g33406.t1.exon5;Parent=g33406.t1;
OX031009.1_Pollenia_amentaria_genome_assembly,_chromosome:_4	AUGUSTUS	intron	160596821	160605779	1	-	.	ID=g33406.t1.intron5;Parent=g33406.t1;
OX031009.1_Pollenia_amentaria_genome_assembly,_chromosome:_4	AUGUSTUS	CDS	160605780	160605926	1	-	0	ID=g33406.t1.CDS6;Parent=g33406.t1;
OX031009.1_Pollenia_amentaria_genome_assembly,_chromosome:_4	AUGUSTUS	exon	160605780	160605926	.	-	.	ID=g33406.t1.exon6;Parent=g33406.t1;
OX031009.1_Pollenia_amentaria_genome_assembly,_chromosome:_4	AUGUSTUS	start_codon	160605924	160605926	.	-	0	ID=g33406.t1.start1;Parent=g33406.t1;
OX031009.1_Pollenia_amentaria_genome_assembly,_chromosome:_4	AUGUSTUS	gene	160611026	160611331	.	-	.	ID=g33407;
OX031009.1_Pollenia_amentaria_genome_assembly,_chromosome:_4	AUGUSTUS	mRNA	160611026	160611331	0.79	-	.	ID=g33407.t1;Parent=g33407;
OX031009.1_Pollenia_amentaria_genome_assembly,_chromosome:_4	AUGUSTUS	stop_codon	160611026	160611028	.	-	0	ID=g33407.t1.stop1;Parent=g33407.t1;
OX031009.1_Pollenia_amentaria_genome_assembly,_chromosome:_4	AUGUSTUS	CDS	160611026	160611331	0.79	-	0	ID=g33407.t1.CDS1;Parent=g33407.t1;
OX031009.1_Pollenia_amentaria_genome_assembly,_chromosome:_4	AUGUSTUS	exon	160611026	160611331	.	-	.	ID=g33407.t1.exon1;Parent=g33407.t1;
OX031009.1_Pollenia_amentaria_genome_assembly,_chromosome:_4	AUGUSTUS	start_codon	160611329	160611331	.	-	0	ID=g33407.t1.start1;Parent=g33407.t1;
OX031009.1_Pollenia_amentaria_genome_assembly,_chromosome:_4	AUGUSTUS	gene	160624325	160625878	.	+	.	ID=g33408;
OX031009.1_Pollenia_amentaria_genome_assembly,_chromosome:_4	AUGUSTUS	mRNA	160624325	160625878	1	+	.	ID=g33408.t1;Parent=g33408;
OX031009.1_Pollenia_amentaria_genome_assembly,_chromosome:_4	AUGUSTUS	start_codon	160624325	160624327	.	+	0	ID=g33408.t1.start1;Parent=g33408.t1;
OX031009.1_Pollenia_amentaria_genome_assembly,_chromosome:_4	AUGUSTUS	CDS	160624325	160625878	1	+	0	ID=g33408.t1.CDS1;Parent=g33408.t1;
OX031009.1_Pollenia_amentaria_genome_assembly,_chromosome:_4	AUGUSTUS	exon	160624325	160625878	.	+	.	ID=g33408.t1.exon1;Parent=g33408.t1;
OX031009.1_Pollenia_amentaria_genome_assembly,_chromosome:_4	AUGUSTUS	stop_codon	160625876	160625878	.	+	0	ID=g33408.t1.stop1;Parent=g33408.t1;
OX031009.1_Pollenia_amentaria_genome_assembly,_chromosome:_4	AUGUSTUS	gene	160632410	160632712	.	-	.	ID=g33409;
OX031009.1_Pollenia_amentaria_genome_assembly,_chromosome:_4	AUGUSTUS	mRNA	160632410	160632712	1	-	.	ID=g33409.t1;Parent=g33409;
OX031009.1_Pollenia_amentaria_genome_assembly,_chromosome:_4	AUGUSTUS	stop_codon	160632410	160632412	.	-	0	ID=g33409.t1.stop1;Parent=g33409.t1;
OX031009.1_Pollenia_amentaria_genome_assembly,_chromosome:_4	AUGUSTUS	CDS	160632410	160632712	1	-	0	ID=g33409.t1.CDS1;Parent=g33409.t1;
OX031009.1_Pollenia_amentaria_genome_assembly,_chromosome:_4	AUGUSTUS	exon	160632410	160632712	.	-	.	ID=g33409.t1.exon1;Parent=g33409.t1;
OX031009.1_Pollenia_amentaria_genome_assembly,_chromosome:_4	AUGUSTUS	start_codon	160632710	160632712	.	-	0	ID=g33409.t1.start1;Parent=g33409.t1;
OX031009.1_Pollenia_amentaria_genome_assembly,_chromosome:_4	AUGUSTUS	gene	160632863	160700272	.	-	.	ID=g33410;
OX031009.1_Pollenia_amentaria_genome_assembly,_chromosome:_4	AUGUSTUS	mRNA	160632863	160700272	0.97	-	.	ID=g33410.t1;Parent=g33410;
OX031009.1_Pollenia_amentaria_genome_assembly,_chromosome:_4	AUGUSTUS	stop_codon	160632863	160632865	.	-	0	ID=g33410.t1.stop1;Parent=g33410.t1;
OX031009.1_Pollenia_amentaria_genome_assembly,_chromosome:_4	AUGUSTUS	CDS	160632863	160633075	1	-	0	ID=g33410.t1.CDS1;Parent=g33410.t1;
OX031009.1_Pollenia_amentaria_genome_assembly,_chromosome:_4	AUGUSTUS	exon	160632863	160633075	.	-	.	ID=g33410.t1.exon1;Parent=g33410.t1;
OX031009.1_Pollenia_amentaria_genome_assembly,_chromosome:_4	AUGUSTUS	intron	160633076	160640351	0.98	-	.	ID=g33410.t1.intron1;Parent=g33410.t1;
OX031009.1_Pollenia_amentaria_genome_assembly,_chromosome:_4	AUGUSTUS	CDS	160640352	160640687	0.98	-	0	ID=g33410.t1.CDS2;Parent=g33410.t1;
OX031009.1_Pollenia_amentaria_genome_assembly,_chromosome:_4	AUGUSTUS	exon	160640352	160640687	.	-	.	ID=g33410.t1.exon2;Parent=g33410.t1;
OX031009.1_Pollenia_amentaria_genome_assembly,_chromosome:_4	AUGUSTUS	intron	160640688	160640755	1	-	.	ID=g33410.t1.intron2;Parent=g33410.t1;
OX031009.1_Pollenia_amentaria_genome_assembly,_chromosome:_4	AUGUSTUS	CDS	160640756	160640865	0.99	-	2	ID=g33410.t1.CDS3;Parent=g33410.t1;
OX031009.1_Pollenia_amentaria_genome_assembly,_chromosome:_4	AUGUSTUS	exon	160640756	160640865	.	-	.	ID=g33410.t1.exon3;Parent=g33410.t1;
OX031009.1_Pollenia_amentaria_genome_assembly,_chromosome:_4	AUGUSTUS	intron	160640866	160648894	0.99	-	.	ID=g33410.t1.intron3;Parent=g33410.t1;
OX031009.1_Pollenia_amentaria_genome_assembly,_chromosome:_4	AUGUSTUS	CDS	160648895	160648985	0.99	-	0	ID=g33410.t1.CDS4;Parent=g33410.t1;
OX031009.1_Pollenia_amentaria_genome_assembly,_chromosome:_4	AUGUSTUS	exon	160648895	160648985	.	-	.	ID=g33410.t1.exon4;Parent=g33410.t1;
OX031009.1_Pollenia_amentaria_genome_assembly,_chromosome:_4	AUGUSTUS	intron	160648986	160686175	0.99	-	.	ID=g33410.t1.intron4;Parent=g33410.t1;
OX031009.1_Pollenia_amentaria_genome_assembly,_chromosome:_4	AUGUSTUS	CDS	160686176	160686426	1	-	2	ID=g33410.t1.CDS5;Parent=g33410.t1;
OX031009.1_Pollenia_amentaria_genome_assembly,_chromosome:_4	AUGUSTUS	exon	160686176	160686426	.	-	.	ID=g33410.t1.exon5;Parent=g33410.t1;
OX031009.1_Pollenia_amentaria_genome_assembly,_chromosome:_4	AUGUSTUS	intron	160686427	160686487	1	-	.	ID=g33410.t1.intron5;Parent=g33410.t1;
OX031009.1_Pollenia_amentaria_genome_assembly,_chromosome:_4	AUGUSTUS	CDS	160686488	160686976	1	-	2	ID=g33410.t1.CDS6;Parent=g33410.t1;
OX031009.1_Pollenia_amentaria_genome_assembly,_chromosome:_4	AUGUSTUS	exon	160686488	160686976	.	-	.	ID=g33410.t1.exon6;Parent=g33410.t1;
OX031009.1_Pollenia_amentaria_genome_assembly,_chromosome:_4	AUGUSTUS	intron	160686977	160700181	1	-	.	ID=g33410.t1.intron6;Parent=g33410.t1;
OX031009.1_Pollenia_amentaria_genome_assembly,_chromosome:_4	AUGUSTUS	CDS	160700182	160700272	1	-	0	ID=g33410.t1.CDS7;Parent=g33410.t1;
OX031009.1_Pollenia_amentaria_genome_assembly,_chromosome:_4	AUGUSTUS	exon	160700182	160700272	.	-	.	ID=g33410.t1.exon7;Parent=g33410.t1;
OX031009.1_Pollenia_amentaria_genome_assembly,_chromosome:_4	AUGUSTUS	start_codon	160700270	160700272	.	-	0	ID=g33410.t1.start1;Parent=g33410.t1;
OX031009.1_Pollenia_amentaria_genome_assembly,_chromosome:_4	AUGUSTUS	gene	160712787	160775968	.	+	.	ID=g33411;
OX031009.1_Pollenia_amentaria_genome_assembly,_chromosome:_4	AUGUSTUS	mRNA	160712787	160775968	1	+	.	ID=g33411.t1;Parent=g33411;
OX031009.1_Pollenia_amentaria_genome_assembly,_chromosome:_4	AUGUSTUS	start_codon	160712787	160712789	.	+	0	ID=g33411.t1.start1;Parent=g33411.t1;
OX031009.1_Pollenia_amentaria_genome_assembly,_chromosome:_4	AUGUSTUS	CDS	160712787	160712855	1	+	0	ID=g33411.t1.CDS1;Parent=g33411.t1;
OX031009.1_Pollenia_amentaria_genome_assembly,_chromosome:_4	AUGUSTUS	exon	160712787	160712855	.	+	.	ID=g33411.t1.exon1;Parent=g33411.t1;
OX031009.1_Pollenia_amentaria_genome_assembly,_chromosome:_4	AUGUSTUS	intron	160712856	160715344	1	+	.	ID=g33411.t1.intron1;Parent=g33411.t1;
OX031009.1_Pollenia_amentaria_genome_assembly,_chromosome:_4	AUGUSTUS	CDS	160715345	160716533	1	+	0	ID=g33411.t1.CDS2;Parent=g33411.t1;
OX031009.1_Pollenia_amentaria_genome_assembly,_chromosome:_4	AUGUSTUS	exon	160715345	160716533	.	+	.	ID=g33411.t1.exon2;Parent=g33411.t1;
OX031009.1_Pollenia_amentaria_genome_assembly,_chromosome:_4	AUGUSTUS	intron	160716534	160718476	1	+	.	ID=g33411.t1.intron2;Parent=g33411.t1;
OX031009.1_Pollenia_amentaria_genome_assembly,_chromosome:_4	AUGUSTUS	CDS	160718477	160718674	1	+	2	ID=g33411.t1.CDS3;Parent=g33411.t1;
OX031009.1_Pollenia_amentaria_genome_assembly,_chromosome:_4	AUGUSTUS	exon	160718477	160718674	.	+	.	ID=g33411.t1.exon3;Parent=g33411.t1;
OX031009.1_Pollenia_amentaria_genome_assembly,_chromosome:_4	AUGUSTUS	intron	160718675	160739233	1	+	.	ID=g33411.t1.intron3;Parent=g33411.t1;
OX031009.1_Pollenia_amentaria_genome_assembly,_chromosome:_4	AUGUSTUS	CDS	160739234	160739403	1	+	2	ID=g33411.t1.CDS4;Parent=g33411.t1;
OX031009.1_Pollenia_amentaria_genome_assembly,_chromosome:_4	AUGUSTUS	exon	160739234	160739403	.	+	.	ID=g33411.t1.exon4;Parent=g33411.t1;
OX031009.1_Pollenia_amentaria_genome_assembly,_chromosome:_4	AUGUSTUS	intron	160739404	160759338	1	+	.	ID=g33411.t1.intron4;Parent=g33411.t1;
OX031009.1_Pollenia_amentaria_genome_assembly,_chromosome:_4	AUGUSTUS	CDS	160759339	160759581	1	+	0	ID=g33411.t1.CDS5;Parent=g33411.t1;
OX031009.1_Pollenia_amentaria_genome_assembly,_chromosome:_4	AUGUSTUS	exon	160759339	160759581	.	+	.	ID=g33411.t1.exon5;Parent=g33411.t1;
OX031009.1_Pollenia_amentaria_genome_assembly,_chromosome:_4	AUGUSTUS	intron	160759582	160775836	1	+	.	ID=g33411.t1.intron5;Parent=g33411.t1;
OX031009.1_Pollenia_amentaria_genome_assembly,_chromosome:_4	AUGUSTUS	CDS	160775837	160775968	1	+	0	ID=g33411.t1.CDS6;Parent=g33411.t1;
OX031009.1_Pollenia_amentaria_genome_assembly,_chromosome:_4	AUGUSTUS	exon	160775837	160775968	.	+	.	ID=g33411.t1.exon6;Parent=g33411.t1;
OX031009.1_Pollenia_amentaria_genome_assembly,_chromosome:_4	AUGUSTUS	stop_codon	160775966	160775968	.	+	0	ID=g33411.t1.stop1;Parent=g33411.t1;
OX031009.1_Pollenia_amentaria_genome_assembly,_chromosome:_4	GeneMark.hmm3	mRNA	160712787	160718694	.	+	.	ID=g33411.t2;Parent=g33411;
OX031009.1_Pollenia_amentaria_genome_assembly,_chromosome:_4	GeneMark.hmm3	start_codon	160712787	160712789	.	+	0	ID=g33411.t2.start1;Parent=g33411.t2;
OX031009.1_Pollenia_amentaria_genome_assembly,_chromosome:_4	GeneMark.hmm3	CDS	160712787	160712855	.	+	0	ID=g33411.t2.CDS1;Parent=g33411.t2;
OX031009.1_Pollenia_amentaria_genome_assembly,_chromosome:_4	GeneMark.hmm3	exon	160712787	160712855	0	+	.	ID=g33411.t2.exon1;Parent=g33411.t2;
OX031009.1_Pollenia_amentaria_genome_assembly,_chromosome:_4	GeneMark.hmm3	intron	160712856	160715344	.	+	0	ID=g33411.t2.intron1;Parent=g33411.t2;
OX031009.1_Pollenia_amentaria_genome_assembly,_chromosome:_4	GeneMark.hmm3	CDS	160715345	160716533	.	+	0	ID=g33411.t2.CDS2;Parent=g33411.t2;
OX031009.1_Pollenia_amentaria_genome_assembly,_chromosome:_4	GeneMark.hmm3	exon	160715345	160716533	0	+	.	ID=g33411.t2.exon2;Parent=g33411.t2;
OX031009.1_Pollenia_amentaria_genome_assembly,_chromosome:_4	GeneMark.hmm3	intron	160716534	160718476	.	+	2	ID=g33411.t2.intron2;Parent=g33411.t2;
OX031009.1_Pollenia_amentaria_genome_assembly,_chromosome:_4	GeneMark.hmm3	CDS	160718477	160718694	.	+	2	ID=g33411.t2.CDS3;Parent=g33411.t2;
OX031009.1_Pollenia_amentaria_genome_assembly,_chromosome:_4	GeneMark.hmm3	exon	160718477	160718694	0	+	.	ID=g33411.t2.exon3;Parent=g33411.t2;
OX031009.1_Pollenia_amentaria_genome_assembly,_chromosome:_4	GeneMark.hmm3	stop_codon	160718692	160718694	.	+	0	ID=g33411.t2.stop1;Parent=g33411.t2;
OX031009.1_Pollenia_amentaria_genome_assembly,_chromosome:_4	AUGUSTUS	gene	160803395	160806091	.	-	.	ID=g33412;
OX031009.1_Pollenia_amentaria_genome_assembly,_chromosome:_4	AUGUSTUS	mRNA	160803395	160806091	0.97	-	.	ID=g33412.t1;Parent=g33412;
OX031009.1_Pollenia_amentaria_genome_assembly,_chromosome:_4	AUGUSTUS	stop_codon	160803395	160803397	.	-	0	ID=g33412.t1.stop1;Parent=g33412.t1;
OX031009.1_Pollenia_amentaria_genome_assembly,_chromosome:_4	AUGUSTUS	CDS	160803395	160806006	0.97	-	2	ID=g33412.t1.CDS1;Parent=g33412.t1;
OX031009.1_Pollenia_amentaria_genome_assembly,_chromosome:_4	AUGUSTUS	exon	160803395	160806006	.	-	.	ID=g33412.t1.exon1;Parent=g33412.t1;
OX031009.1_Pollenia_amentaria_genome_assembly,_chromosome:_4	AUGUSTUS	intron	160806007	160806081	0.97	-	.	ID=g33412.t1.intron1;Parent=g33412.t1;
OX031009.1_Pollenia_amentaria_genome_assembly,_chromosome:_4	AUGUSTUS	CDS	160806082	160806091	1	-	0	ID=g33412.t1.CDS2;Parent=g33412.t1;
OX031009.1_Pollenia_amentaria_genome_assembly,_chromosome:_4	AUGUSTUS	exon	160806082	160806091	.	-	.	ID=g33412.t1.exon2;Parent=g33412.t1;
OX031009.1_Pollenia_amentaria_genome_assembly,_chromosome:_4	AUGUSTUS	start_codon	160806089	160806091	.	-	0	ID=g33412.t1.start1;Parent=g33412.t1;
OX031009.1_Pollenia_amentaria_genome_assembly,_chromosome:_4	AUGUSTUS	gene	160814139	160815007	.	-	.	ID=g33413;
OX031009.1_Pollenia_amentaria_genome_assembly,_chromosome:_4	AUGUSTUS	mRNA	160814139	160815007	1	-	.	ID=g33413.t1;Parent=g33413;
OX031009.1_Pollenia_amentaria_genome_assembly,_chromosome:_4	AUGUSTUS	stop_codon	160814139	160814141	.	-	0	ID=g33413.t1.stop1;Parent=g33413.t1;
OX031009.1_Pollenia_amentaria_genome_assembly,_chromosome:_4	AUGUSTUS	CDS	160814139	160814345	1	-	0	ID=g33413.t1.CDS1;Parent=g33413.t1;
OX031009.1_Pollenia_amentaria_genome_assembly,_chromosome:_4	AUGUSTUS	exon	160814139	160814345	.	-	.	ID=g33413.t1.exon1;Parent=g33413.t1;
OX031009.1_Pollenia_amentaria_genome_assembly,_chromosome:_4	AUGUSTUS	intron	160814346	160814416	1	-	.	ID=g33413.t1.intron1;Parent=g33413.t1;
OX031009.1_Pollenia_amentaria_genome_assembly,_chromosome:_4	AUGUSTUS	CDS	160814417	160815007	1	-	0	ID=g33413.t1.CDS2;Parent=g33413.t1;
OX031009.1_Pollenia_amentaria_genome_assembly,_chromosome:_4	AUGUSTUS	exon	160814417	160815007	.	-	.	ID=g33413.t1.exon2;Parent=g33413.t1;
OX031009.1_Pollenia_amentaria_genome_assembly,_chromosome:_4	AUGUSTUS	start_codon	160815005	160815007	.	-	0	ID=g33413.t1.start1;Parent=g33413.t1;
OX031009.1_Pollenia_amentaria_genome_assembly,_chromosome:_4	AUGUSTUS	gene	160829148	160831054	.	-	.	ID=g33414;
OX031009.1_Pollenia_amentaria_genome_assembly,_chromosome:_4	AUGUSTUS	mRNA	160829148	160831054	1	-	.	ID=g33414.t1;Parent=g33414;
OX031009.1_Pollenia_amentaria_genome_assembly,_chromosome:_4	AUGUSTUS	stop_codon	160829148	160829150	.	-	0	ID=g33414.t1.stop1;Parent=g33414.t1;
OX031009.1_Pollenia_amentaria_genome_assembly,_chromosome:_4	AUGUSTUS	CDS	160829148	160829354	1	-	0	ID=g33414.t1.CDS1;Parent=g33414.t1;
OX031009.1_Pollenia_amentaria_genome_assembly,_chromosome:_4	AUGUSTUS	exon	160829148	160829354	.	-	.	ID=g33414.t1.exon1;Parent=g33414.t1;
OX031009.1_Pollenia_amentaria_genome_assembly,_chromosome:_4	AUGUSTUS	intron	160829355	160830421	1	-	.	ID=g33414.t1.intron1;Parent=g33414.t1;
OX031009.1_Pollenia_amentaria_genome_assembly,_chromosome:_4	AUGUSTUS	CDS	160830422	160831054	1	-	0	ID=g33414.t1.CDS2;Parent=g33414.t1;
OX031009.1_Pollenia_amentaria_genome_assembly,_chromosome:_4	AUGUSTUS	exon	160830422	160831054	.	-	.	ID=g33414.t1.exon2;Parent=g33414.t1;
OX031009.1_Pollenia_amentaria_genome_assembly,_chromosome:_4	AUGUSTUS	start_codon	160831052	160831054	.	-	0	ID=g33414.t1.start1;Parent=g33414.t1;
OX031009.1_Pollenia_amentaria_genome_assembly,_chromosome:_4	AUGUSTUS	gene	160885798	160894304	.	+	.	ID=g33415;
OX031009.1_Pollenia_amentaria_genome_assembly,_chromosome:_4	AUGUSTUS	mRNA	160885798	160894304	1	+	.	ID=g33415.t1;Parent=g33415;
OX031009.1_Pollenia_amentaria_genome_assembly,_chromosome:_4	AUGUSTUS	start_codon	160885798	160885800	.	+	0	ID=g33415.t1.start1;Parent=g33415.t1;
OX031009.1_Pollenia_amentaria_genome_assembly,_chromosome:_4	AUGUSTUS	CDS	160885798	160885996	1	+	0	ID=g33415.t1.CDS1;Parent=g33415.t1;
OX031009.1_Pollenia_amentaria_genome_assembly,_chromosome:_4	AUGUSTUS	exon	160885798	160885996	.	+	.	ID=g33415.t1.exon1;Parent=g33415.t1;
OX031009.1_Pollenia_amentaria_genome_assembly,_chromosome:_4	AUGUSTUS	intron	160885997	160893555	1	+	.	ID=g33415.t1.intron1;Parent=g33415.t1;
OX031009.1_Pollenia_amentaria_genome_assembly,_chromosome:_4	AUGUSTUS	CDS	160893556	160894304	1	+	2	ID=g33415.t1.CDS2;Parent=g33415.t1;
OX031009.1_Pollenia_amentaria_genome_assembly,_chromosome:_4	AUGUSTUS	exon	160893556	160894304	.	+	.	ID=g33415.t1.exon2;Parent=g33415.t1;
OX031009.1_Pollenia_amentaria_genome_assembly,_chromosome:_4	AUGUSTUS	stop_codon	160894302	160894304	.	+	0	ID=g33415.t1.stop1;Parent=g33415.t1;
OX031009.1_Pollenia_amentaria_genome_assembly,_chromosome:_4	AUGUSTUS	gene	160910806	160915626	.	-	.	ID=g33416;
OX031009.1_Pollenia_amentaria_genome_assembly,_chromosome:_4	AUGUSTUS	mRNA	160910806	160915626	1	-	.	ID=g33416.t1;Parent=g33416;
OX031009.1_Pollenia_amentaria_genome_assembly,_chromosome:_4	AUGUSTUS	stop_codon	160910806	160910808	.	-	0	ID=g33416.t1.stop1;Parent=g33416.t1;
OX031009.1_Pollenia_amentaria_genome_assembly,_chromosome:_4	AUGUSTUS	CDS	160910806	160911530	1	-	2	ID=g33416.t1.CDS1;Parent=g33416.t1;
OX031009.1_Pollenia_amentaria_genome_assembly,_chromosome:_4	AUGUSTUS	exon	160910806	160911530	.	-	.	ID=g33416.t1.exon1;Parent=g33416.t1;
OX031009.1_Pollenia_amentaria_genome_assembly,_chromosome:_4	AUGUSTUS	intron	160911531	160911602	1	-	.	ID=g33416.t1.intron1;Parent=g33416.t1;
OX031009.1_Pollenia_amentaria_genome_assembly,_chromosome:_4	AUGUSTUS	CDS	160911603	160911937	1	-	1	ID=g33416.t1.CDS2;Parent=g33416.t1;
OX031009.1_Pollenia_amentaria_genome_assembly,_chromosome:_4	AUGUSTUS	exon	160911603	160911937	.	-	.	ID=g33416.t1.exon2;Parent=g33416.t1;
OX031009.1_Pollenia_amentaria_genome_assembly,_chromosome:_4	AUGUSTUS	intron	160911938	160911995	1	-	.	ID=g33416.t1.intron2;Parent=g33416.t1;
OX031009.1_Pollenia_amentaria_genome_assembly,_chromosome:_4	AUGUSTUS	CDS	160911996	160912114	1	-	0	ID=g33416.t1.CDS3;Parent=g33416.t1;
OX031009.1_Pollenia_amentaria_genome_assembly,_chromosome:_4	AUGUSTUS	exon	160911996	160912114	.	-	.	ID=g33416.t1.exon3;Parent=g33416.t1;
OX031009.1_Pollenia_amentaria_genome_assembly,_chromosome:_4	AUGUSTUS	intron	160912115	160912168	1	-	.	ID=g33416.t1.intron3;Parent=g33416.t1;
OX031009.1_Pollenia_amentaria_genome_assembly,_chromosome:_4	AUGUSTUS	CDS	160912169	160912718	1	-	1	ID=g33416.t1.CDS4;Parent=g33416.t1;
OX031009.1_Pollenia_amentaria_genome_assembly,_chromosome:_4	AUGUSTUS	exon	160912169	160912718	.	-	.	ID=g33416.t1.exon4;Parent=g33416.t1;
OX031009.1_Pollenia_amentaria_genome_assembly,_chromosome:_4	AUGUSTUS	intron	160912719	160912778	1	-	.	ID=g33416.t1.intron4;Parent=g33416.t1;
OX031009.1_Pollenia_amentaria_genome_assembly,_chromosome:_4	AUGUSTUS	CDS	160912779	160913404	1	-	0	ID=g33416.t1.CDS5;Parent=g33416.t1;
OX031009.1_Pollenia_amentaria_genome_assembly,_chromosome:_4	AUGUSTUS	exon	160912779	160913404	.	-	.	ID=g33416.t1.exon5;Parent=g33416.t1;
OX031009.1_Pollenia_amentaria_genome_assembly,_chromosome:_4	AUGUSTUS	intron	160913405	160914430	1	-	.	ID=g33416.t1.intron5;Parent=g33416.t1;
OX031009.1_Pollenia_amentaria_genome_assembly,_chromosome:_4	AUGUSTUS	CDS	160914431	160915363	1	-	0	ID=g33416.t1.CDS6;Parent=g33416.t1;
OX031009.1_Pollenia_amentaria_genome_assembly,_chromosome:_4	AUGUSTUS	exon	160914431	160915363	.	-	.	ID=g33416.t1.exon6;Parent=g33416.t1;
OX031009.1_Pollenia_amentaria_genome_assembly,_chromosome:_4	AUGUSTUS	intron	160915364	160915427	1	-	.	ID=g33416.t1.intron6;Parent=g33416.t1;
OX031009.1_Pollenia_amentaria_genome_assembly,_chromosome:_4	AUGUSTUS	CDS	160915428	160915526	1	-	0	ID=g33416.t1.CDS7;Parent=g33416.t1;
OX031009.1_Pollenia_amentaria_genome_assembly,_chromosome:_4	AUGUSTUS	exon	160915428	160915526	.	-	.	ID=g33416.t1.exon7;Parent=g33416.t1;
OX031009.1_Pollenia_amentaria_genome_assembly,_chromosome:_4	AUGUSTUS	intron	160915527	160915584	1	-	.	ID=g33416.t1.intron7;Parent=g33416.t1;
OX031009.1_Pollenia_amentaria_genome_assembly,_chromosome:_4	AUGUSTUS	CDS	160915585	160915626	1	-	0	ID=g33416.t1.CDS8;Parent=g33416.t1;
OX031009.1_Pollenia_amentaria_genome_assembly,_chromosome:_4	AUGUSTUS	exon	160915585	160915626	.	-	.	ID=g33416.t1.exon8;Parent=g33416.t1;
OX031009.1_Pollenia_amentaria_genome_assembly,_chromosome:_4	AUGUSTUS	start_codon	160915624	160915626	.	-	0	ID=g33416.t1.start1;Parent=g33416.t1;
OX031009.1_Pollenia_amentaria_genome_assembly,_chromosome:_4	AUGUSTUS	gene	160920934	160930486	.	+	.	ID=g33417;
OX031009.1_Pollenia_amentaria_genome_assembly,_chromosome:_4	AUGUSTUS	mRNA	160920934	160930486	1	+	.	ID=g33417.t1;Parent=g33417;
OX031009.1_Pollenia_amentaria_genome_assembly,_chromosome:_4	AUGUSTUS	start_codon	160920934	160920936	.	+	0	ID=g33417.t1.start1;Parent=g33417.t1;
OX031009.1_Pollenia_amentaria_genome_assembly,_chromosome:_4	AUGUSTUS	CDS	160920934	160920961	1	+	0	ID=g33417.t1.CDS1;Parent=g33417.t1;
OX031009.1_Pollenia_amentaria_genome_assembly,_chromosome:_4	AUGUSTUS	exon	160920934	160920961	.	+	.	ID=g33417.t1.exon1;Parent=g33417.t1;
OX031009.1_Pollenia_amentaria_genome_assembly,_chromosome:_4	AUGUSTUS	intron	160920962	160921024	1	+	.	ID=g33417.t1.intron1;Parent=g33417.t1;
OX031009.1_Pollenia_amentaria_genome_assembly,_chromosome:_4	AUGUSTUS	CDS	160921025	160921837	1	+	2	ID=g33417.t1.CDS2;Parent=g33417.t1;
OX031009.1_Pollenia_amentaria_genome_assembly,_chromosome:_4	AUGUSTUS	exon	160921025	160921837	.	+	.	ID=g33417.t1.exon2;Parent=g33417.t1;
OX031009.1_Pollenia_amentaria_genome_assembly,_chromosome:_4	AUGUSTUS	intron	160921838	160927938	1	+	.	ID=g33417.t1.intron2;Parent=g33417.t1;
OX031009.1_Pollenia_amentaria_genome_assembly,_chromosome:_4	AUGUSTUS	CDS	160927939	160929125	1	+	2	ID=g33417.t1.CDS3;Parent=g33417.t1;
OX031009.1_Pollenia_amentaria_genome_assembly,_chromosome:_4	AUGUSTUS	exon	160927939	160929125	.	+	.	ID=g33417.t1.exon3;Parent=g33417.t1;
OX031009.1_Pollenia_amentaria_genome_assembly,_chromosome:_4	AUGUSTUS	intron	160929126	160930429	1	+	.	ID=g33417.t1.intron3;Parent=g33417.t1;
OX031009.1_Pollenia_amentaria_genome_assembly,_chromosome:_4	AUGUSTUS	CDS	160930430	160930486	1	+	0	ID=g33417.t1.CDS4;Parent=g33417.t1;
OX031009.1_Pollenia_amentaria_genome_assembly,_chromosome:_4	AUGUSTUS	exon	160930430	160930486	.	+	.	ID=g33417.t1.exon4;Parent=g33417.t1;
OX031009.1_Pollenia_amentaria_genome_assembly,_chromosome:_4	AUGUSTUS	stop_codon	160930484	160930486	.	+	0	ID=g33417.t1.stop1;Parent=g33417.t1;
OX031009.1_Pollenia_amentaria_genome_assembly,_chromosome:_4	AUGUSTUS	gene	160942890	160943986	.	-	.	ID=g33418;
OX031009.1_Pollenia_amentaria_genome_assembly,_chromosome:_4	AUGUSTUS	mRNA	160942890	160943986	0.99	-	.	ID=g33418.t1;Parent=g33418;
OX031009.1_Pollenia_amentaria_genome_assembly,_chromosome:_4	AUGUSTUS	stop_codon	160942890	160942892	.	-	0	ID=g33418.t1.stop1;Parent=g33418.t1;
OX031009.1_Pollenia_amentaria_genome_assembly,_chromosome:_4	AUGUSTUS	CDS	160942890	160943851	0.99	-	2	ID=g33418.t1.CDS1;Parent=g33418.t1;
OX031009.1_Pollenia_amentaria_genome_assembly,_chromosome:_4	AUGUSTUS	exon	160942890	160943851	.	-	.	ID=g33418.t1.exon1;Parent=g33418.t1;
OX031009.1_Pollenia_amentaria_genome_assembly,_chromosome:_4	AUGUSTUS	intron	160943852	160943910	1	-	.	ID=g33418.t1.intron1;Parent=g33418.t1;
OX031009.1_Pollenia_amentaria_genome_assembly,_chromosome:_4	AUGUSTUS	CDS	160943911	160943986	1	-	0	ID=g33418.t1.CDS2;Parent=g33418.t1;
OX031009.1_Pollenia_amentaria_genome_assembly,_chromosome:_4	AUGUSTUS	exon	160943911	160943986	.	-	.	ID=g33418.t1.exon2;Parent=g33418.t1;
OX031009.1_Pollenia_amentaria_genome_assembly,_chromosome:_4	AUGUSTUS	start_codon	160943984	160943986	.	-	0	ID=g33418.t1.start1;Parent=g33418.t1;
OX031009.1_Pollenia_amentaria_genome_assembly,_chromosome:_4	AUGUSTUS	gene	160946633	160947182	.	+	.	ID=g33419;
OX031009.1_Pollenia_amentaria_genome_assembly,_chromosome:_4	AUGUSTUS	mRNA	160946633	160947182	1	+	.	ID=g33419.t1;Parent=g33419;
OX031009.1_Pollenia_amentaria_genome_assembly,_chromosome:_4	AUGUSTUS	start_codon	160946633	160946635	.	+	0	ID=g33419.t1.start1;Parent=g33419.t1;
OX031009.1_Pollenia_amentaria_genome_assembly,_chromosome:_4	AUGUSTUS	CDS	160946633	160946775	1	+	0	ID=g33419.t1.CDS1;Parent=g33419.t1;
OX031009.1_Pollenia_amentaria_genome_assembly,_chromosome:_4	AUGUSTUS	exon	160946633	160946775	.	+	.	ID=g33419.t1.exon1;Parent=g33419.t1;
OX031009.1_Pollenia_amentaria_genome_assembly,_chromosome:_4	AUGUSTUS	intron	160946776	160946842	1	+	.	ID=g33419.t1.intron1;Parent=g33419.t1;
OX031009.1_Pollenia_amentaria_genome_assembly,_chromosome:_4	AUGUSTUS	CDS	160946843	160947182	1	+	1	ID=g33419.t1.CDS2;Parent=g33419.t1;
OX031009.1_Pollenia_amentaria_genome_assembly,_chromosome:_4	AUGUSTUS	exon	160946843	160947182	.	+	.	ID=g33419.t1.exon2;Parent=g33419.t1;
OX031009.1_Pollenia_amentaria_genome_assembly,_chromosome:_4	AUGUSTUS	stop_codon	160947180	160947182	.	+	0	ID=g33419.t1.stop1;Parent=g33419.t1;
OX031009.1_Pollenia_amentaria_genome_assembly,_chromosome:_4	AUGUSTUS	gene	160963184	160965621	.	-	.	ID=g33420;
OX031009.1_Pollenia_amentaria_genome_assembly,_chromosome:_4	AUGUSTUS	mRNA	160963184	160965621	0.73	-	.	ID=g33420.t1;Parent=g33420;
OX031009.1_Pollenia_amentaria_genome_assembly,_chromosome:_4	AUGUSTUS	stop_codon	160963184	160963186	.	-	0	ID=g33420.t1.stop1;Parent=g33420.t1;
OX031009.1_Pollenia_amentaria_genome_assembly,_chromosome:_4	AUGUSTUS	CDS	160963184	160964877	0.73	-	2	ID=g33420.t1.CDS1;Parent=g33420.t1;
OX031009.1_Pollenia_amentaria_genome_assembly,_chromosome:_4	AUGUSTUS	exon	160963184	160964877	.	-	.	ID=g33420.t1.exon1;Parent=g33420.t1;
OX031009.1_Pollenia_amentaria_genome_assembly,_chromosome:_4	AUGUSTUS	intron	160964878	160965509	0.73	-	.	ID=g33420.t1.intron1;Parent=g33420.t1;
OX031009.1_Pollenia_amentaria_genome_assembly,_chromosome:_4	AUGUSTUS	CDS	160965510	160965621	0.73	-	0	ID=g33420.t1.CDS2;Parent=g33420.t1;
OX031009.1_Pollenia_amentaria_genome_assembly,_chromosome:_4	AUGUSTUS	exon	160965510	160965621	.	-	.	ID=g33420.t1.exon2;Parent=g33420.t1;
OX031009.1_Pollenia_amentaria_genome_assembly,_chromosome:_4	AUGUSTUS	start_codon	160965619	160965621	.	-	0	ID=g33420.t1.start1;Parent=g33420.t1;
OX031009.1_Pollenia_amentaria_genome_assembly,_chromosome:_4	AUGUSTUS	gene	161094575	161101454	.	-	.	ID=g33421;
OX031009.1_Pollenia_amentaria_genome_assembly,_chromosome:_4	AUGUSTUS	mRNA	161094575	161101454	1	-	.	ID=g33421.t1;Parent=g33421;
OX031009.1_Pollenia_amentaria_genome_assembly,_chromosome:_4	AUGUSTUS	stop_codon	161094575	161094577	.	-	0	ID=g33421.t1.stop1;Parent=g33421.t1;
OX031009.1_Pollenia_amentaria_genome_assembly,_chromosome:_4	AUGUSTUS	CDS	161094575	161094728	1	-	1	ID=g33421.t1.CDS1;Parent=g33421.t1;
OX031009.1_Pollenia_amentaria_genome_assembly,_chromosome:_4	AUGUSTUS	exon	161094575	161094728	.	-	.	ID=g33421.t1.exon1;Parent=g33421.t1;
OX031009.1_Pollenia_amentaria_genome_assembly,_chromosome:_4	AUGUSTUS	intron	161094729	161094796	1	-	.	ID=g33421.t1.intron1;Parent=g33421.t1;
OX031009.1_Pollenia_amentaria_genome_assembly,_chromosome:_4	AUGUSTUS	CDS	161094797	161095191	1	-	0	ID=g33421.t1.CDS2;Parent=g33421.t1;
OX031009.1_Pollenia_amentaria_genome_assembly,_chromosome:_4	AUGUSTUS	exon	161094797	161095191	.	-	.	ID=g33421.t1.exon2;Parent=g33421.t1;
OX031009.1_Pollenia_amentaria_genome_assembly,_chromosome:_4	AUGUSTUS	intron	161095192	161100309	1	-	.	ID=g33421.t1.intron2;Parent=g33421.t1;
OX031009.1_Pollenia_amentaria_genome_assembly,_chromosome:_4	AUGUSTUS	CDS	161100310	161101290	1	-	0	ID=g33421.t1.CDS3;Parent=g33421.t1;
OX031009.1_Pollenia_amentaria_genome_assembly,_chromosome:_4	AUGUSTUS	exon	161100310	161101290	.	-	.	ID=g33421.t1.exon3;Parent=g33421.t1;
OX031009.1_Pollenia_amentaria_genome_assembly,_chromosome:_4	AUGUSTUS	intron	161101291	161101355	1	-	.	ID=g33421.t1.intron3;Parent=g33421.t1;
OX031009.1_Pollenia_amentaria_genome_assembly,_chromosome:_4	AUGUSTUS	CDS	161101356	161101454	1	-	0	ID=g33421.t1.CDS4;Parent=g33421.t1;
OX031009.1_Pollenia_amentaria_genome_assembly,_chromosome:_4	AUGUSTUS	exon	161101356	161101454	.	-	.	ID=g33421.t1.exon4;Parent=g33421.t1;
OX031009.1_Pollenia_amentaria_genome_assembly,_chromosome:_4	AUGUSTUS	start_codon	161101452	161101454	.	-	0	ID=g33421.t1.start1;Parent=g33421.t1;
OX031009.1_Pollenia_amentaria_genome_assembly,_chromosome:_4	AUGUSTUS	gene	161108370	161109341	.	+	.	ID=g33422;
OX031009.1_Pollenia_amentaria_genome_assembly,_chromosome:_4	AUGUSTUS	mRNA	161108370	161109341	1	+	.	ID=g33422.t1;Parent=g33422;
OX031009.1_Pollenia_amentaria_genome_assembly,_chromosome:_4	AUGUSTUS	start_codon	161108370	161108372	.	+	0	ID=g33422.t1.start1;Parent=g33422.t1;
OX031009.1_Pollenia_amentaria_genome_assembly,_chromosome:_4	AUGUSTUS	CDS	161108370	161109341	1	+	0	ID=g33422.t1.CDS1;Parent=g33422.t1;
OX031009.1_Pollenia_amentaria_genome_assembly,_chromosome:_4	AUGUSTUS	exon	161108370	161109341	.	+	.	ID=g33422.t1.exon1;Parent=g33422.t1;
OX031009.1_Pollenia_amentaria_genome_assembly,_chromosome:_4	AUGUSTUS	stop_codon	161109339	161109341	.	+	0	ID=g33422.t1.stop1;Parent=g33422.t1;
OX031009.1_Pollenia_amentaria_genome_assembly,_chromosome:_4	AUGUSTUS	gene	161115365	161115700	.	-	.	ID=g33423;
OX031009.1_Pollenia_amentaria_genome_assembly,_chromosome:_4	AUGUSTUS	mRNA	161115365	161115700	1	-	.	ID=g33423.t1;Parent=g33423;
OX031009.1_Pollenia_amentaria_genome_assembly,_chromosome:_4	AUGUSTUS	stop_codon	161115365	161115367	.	-	0	ID=g33423.t1.stop1;Parent=g33423.t1;
OX031009.1_Pollenia_amentaria_genome_assembly,_chromosome:_4	AUGUSTUS	CDS	161115365	161115474	1	-	2	ID=g33423.t1.CDS1;Parent=g33423.t1;
OX031009.1_Pollenia_amentaria_genome_assembly,_chromosome:_4	AUGUSTUS	exon	161115365	161115474	.	-	.	ID=g33423.t1.exon1;Parent=g33423.t1;
OX031009.1_Pollenia_amentaria_genome_assembly,_chromosome:_4	AUGUSTUS	intron	161115475	161115546	1	-	.	ID=g33423.t1.intron1;Parent=g33423.t1;
OX031009.1_Pollenia_amentaria_genome_assembly,_chromosome:_4	AUGUSTUS	CDS	161115547	161115700	1	-	0	ID=g33423.t1.CDS2;Parent=g33423.t1;
OX031009.1_Pollenia_amentaria_genome_assembly,_chromosome:_4	AUGUSTUS	exon	161115547	161115700	.	-	.	ID=g33423.t1.exon2;Parent=g33423.t1;
OX031009.1_Pollenia_amentaria_genome_assembly,_chromosome:_4	AUGUSTUS	start_codon	161115698	161115700	.	-	0	ID=g33423.t1.start1;Parent=g33423.t1;
OX031009.1_Pollenia_amentaria_genome_assembly,_chromosome:_4	AUGUSTUS	gene	161121098	161122119	.	+	.	ID=g33424;
OX031009.1_Pollenia_amentaria_genome_assembly,_chromosome:_4	AUGUSTUS	mRNA	161121098	161122119	1	+	.	ID=g33424.t1;Parent=g33424;
OX031009.1_Pollenia_amentaria_genome_assembly,_chromosome:_4	AUGUSTUS	start_codon	161121098	161121100	.	+	0	ID=g33424.t1.start1;Parent=g33424.t1;
OX031009.1_Pollenia_amentaria_genome_assembly,_chromosome:_4	AUGUSTUS	CDS	161121098	161121147	1	+	0	ID=g33424.t1.CDS1;Parent=g33424.t1;
OX031009.1_Pollenia_amentaria_genome_assembly,_chromosome:_4	AUGUSTUS	exon	161121098	161121147	.	+	.	ID=g33424.t1.exon1;Parent=g33424.t1;
OX031009.1_Pollenia_amentaria_genome_assembly,_chromosome:_4	AUGUSTUS	intron	161121148	161121209	1	+	.	ID=g33424.t1.intron1;Parent=g33424.t1;
OX031009.1_Pollenia_amentaria_genome_assembly,_chromosome:_4	AUGUSTUS	CDS	161121210	161122119	1	+	1	ID=g33424.t1.CDS2;Parent=g33424.t1;
OX031009.1_Pollenia_amentaria_genome_assembly,_chromosome:_4	AUGUSTUS	exon	161121210	161122119	.	+	.	ID=g33424.t1.exon2;Parent=g33424.t1;
OX031009.1_Pollenia_amentaria_genome_assembly,_chromosome:_4	AUGUSTUS	stop_codon	161122117	161122119	.	+	0	ID=g33424.t1.stop1;Parent=g33424.t1;
OX031009.1_Pollenia_amentaria_genome_assembly,_chromosome:_4	AUGUSTUS	gene	161124060	161131322	.	+	.	ID=g33425;
OX031009.1_Pollenia_amentaria_genome_assembly,_chromosome:_4	AUGUSTUS	mRNA	161124060	161131322	1	+	.	ID=g33425.t1;Parent=g33425;
OX031009.1_Pollenia_amentaria_genome_assembly,_chromosome:_4	AUGUSTUS	start_codon	161124060	161124062	.	+	0	ID=g33425.t1.start1;Parent=g33425.t1;
OX031009.1_Pollenia_amentaria_genome_assembly,_chromosome:_4	AUGUSTUS	CDS	161124060	161124173	1	+	0	ID=g33425.t1.CDS1;Parent=g33425.t1;
OX031009.1_Pollenia_amentaria_genome_assembly,_chromosome:_4	AUGUSTUS	exon	161124060	161124173	.	+	.	ID=g33425.t1.exon1;Parent=g33425.t1;
OX031009.1_Pollenia_amentaria_genome_assembly,_chromosome:_4	AUGUSTUS	intron	161124174	161124245	1	+	.	ID=g33425.t1.intron1;Parent=g33425.t1;
OX031009.1_Pollenia_amentaria_genome_assembly,_chromosome:_4	AUGUSTUS	CDS	161124246	161124633	1	+	0	ID=g33425.t1.CDS2;Parent=g33425.t1;
OX031009.1_Pollenia_amentaria_genome_assembly,_chromosome:_4	AUGUSTUS	exon	161124246	161124633	.	+	.	ID=g33425.t1.exon2;Parent=g33425.t1;
OX031009.1_Pollenia_amentaria_genome_assembly,_chromosome:_4	AUGUSTUS	intron	161124634	161129565	1	+	.	ID=g33425.t1.intron2;Parent=g33425.t1;
OX031009.1_Pollenia_amentaria_genome_assembly,_chromosome:_4	AUGUSTUS	CDS	161129566	161131322	1	+	2	ID=g33425.t1.CDS3;Parent=g33425.t1;
OX031009.1_Pollenia_amentaria_genome_assembly,_chromosome:_4	AUGUSTUS	exon	161129566	161131322	.	+	.	ID=g33425.t1.exon3;Parent=g33425.t1;
OX031009.1_Pollenia_amentaria_genome_assembly,_chromosome:_4	AUGUSTUS	stop_codon	161131320	161131322	.	+	0	ID=g33425.t1.stop1;Parent=g33425.t1;
OX031009.1_Pollenia_amentaria_genome_assembly,_chromosome:_4	AUGUSTUS	gene	161134790	161137575	.	-	.	ID=g33426;
OX031009.1_Pollenia_amentaria_genome_assembly,_chromosome:_4	AUGUSTUS	mRNA	161134790	161137575	1	-	.	ID=g33426.t1;Parent=g33426;
OX031009.1_Pollenia_amentaria_genome_assembly,_chromosome:_4	AUGUSTUS	stop_codon	161134790	161134792	.	-	0	ID=g33426.t1.stop1;Parent=g33426.t1;
OX031009.1_Pollenia_amentaria_genome_assembly,_chromosome:_4	AUGUSTUS	CDS	161134790	161135225	1	-	1	ID=g33426.t1.CDS1;Parent=g33426.t1;
OX031009.1_Pollenia_amentaria_genome_assembly,_chromosome:_4	AUGUSTUS	exon	161134790	161135225	.	-	.	ID=g33426.t1.exon1;Parent=g33426.t1;
OX031009.1_Pollenia_amentaria_genome_assembly,_chromosome:_4	AUGUSTUS	intron	161135226	161136458	1	-	.	ID=g33426.t1.intron1;Parent=g33426.t1;
OX031009.1_Pollenia_amentaria_genome_assembly,_chromosome:_4	AUGUSTUS	CDS	161136459	161136583	1	-	0	ID=g33426.t1.CDS2;Parent=g33426.t1;
OX031009.1_Pollenia_amentaria_genome_assembly,_chromosome:_4	AUGUSTUS	exon	161136459	161136583	.	-	.	ID=g33426.t1.exon2;Parent=g33426.t1;
OX031009.1_Pollenia_amentaria_genome_assembly,_chromosome:_4	AUGUSTUS	intron	161136584	161136652	1	-	.	ID=g33426.t1.intron2;Parent=g33426.t1;
OX031009.1_Pollenia_amentaria_genome_assembly,_chromosome:_4	AUGUSTUS	CDS	161136653	161137449	1	-	2	ID=g33426.t1.CDS3;Parent=g33426.t1;
OX031009.1_Pollenia_amentaria_genome_assembly,_chromosome:_4	AUGUSTUS	exon	161136653	161137449	.	-	.	ID=g33426.t1.exon3;Parent=g33426.t1;
OX031009.1_Pollenia_amentaria_genome_assembly,_chromosome:_4	AUGUSTUS	intron	161137450	161137505	1	-	.	ID=g33426.t1.intron3;Parent=g33426.t1;
OX031009.1_Pollenia_amentaria_genome_assembly,_chromosome:_4	AUGUSTUS	CDS	161137506	161137575	1	-	0	ID=g33426.t1.CDS4;Parent=g33426.t1;
OX031009.1_Pollenia_amentaria_genome_assembly,_chromosome:_4	AUGUSTUS	exon	161137506	161137575	.	-	.	ID=g33426.t1.exon4;Parent=g33426.t1;
OX031009.1_Pollenia_amentaria_genome_assembly,_chromosome:_4	AUGUSTUS	start_codon	161137573	161137575	.	-	0	ID=g33426.t1.start1;Parent=g33426.t1;
OX031009.1_Pollenia_amentaria_genome_assembly,_chromosome:_4	AUGUSTUS	gene	161217578	161222093	.	+	.	ID=g33427;
OX031009.1_Pollenia_amentaria_genome_assembly,_chromosome:_4	AUGUSTUS	mRNA	161217578	161222093	1	+	.	ID=g33427.t1;Parent=g33427;
OX031009.1_Pollenia_amentaria_genome_assembly,_chromosome:_4	AUGUSTUS	start_codon	161217578	161217580	.	+	0	ID=g33427.t1.start1;Parent=g33427.t1;
OX031009.1_Pollenia_amentaria_genome_assembly,_chromosome:_4	AUGUSTUS	CDS	161217578	161218094	1	+	0	ID=g33427.t1.CDS1;Parent=g33427.t1;
OX031009.1_Pollenia_amentaria_genome_assembly,_chromosome:_4	AUGUSTUS	exon	161217578	161218094	.	+	.	ID=g33427.t1.exon1;Parent=g33427.t1;
OX031009.1_Pollenia_amentaria_genome_assembly,_chromosome:_4	AUGUSTUS	intron	161218095	161218159	1	+	.	ID=g33427.t1.intron1;Parent=g33427.t1;
OX031009.1_Pollenia_amentaria_genome_assembly,_chromosome:_4	AUGUSTUS	CDS	161218160	161218308	1	+	2	ID=g33427.t1.CDS2;Parent=g33427.t1;
OX031009.1_Pollenia_amentaria_genome_assembly,_chromosome:_4	AUGUSTUS	exon	161218160	161218308	.	+	.	ID=g33427.t1.exon2;Parent=g33427.t1;
OX031009.1_Pollenia_amentaria_genome_assembly,_chromosome:_4	AUGUSTUS	intron	161218309	161218366	1	+	.	ID=g33427.t1.intron2;Parent=g33427.t1;
OX031009.1_Pollenia_amentaria_genome_assembly,_chromosome:_4	AUGUSTUS	CDS	161218367	161218528	1	+	0	ID=g33427.t1.CDS3;Parent=g33427.t1;
OX031009.1_Pollenia_amentaria_genome_assembly,_chromosome:_4	AUGUSTUS	exon	161218367	161218528	.	+	.	ID=g33427.t1.exon3;Parent=g33427.t1;
OX031009.1_Pollenia_amentaria_genome_assembly,_chromosome:_4	AUGUSTUS	intron	161218529	161220656	1	+	.	ID=g33427.t1.intron3;Parent=g33427.t1;
OX031009.1_Pollenia_amentaria_genome_assembly,_chromosome:_4	AUGUSTUS	CDS	161220657	161220772	1	+	0	ID=g33427.t1.CDS4;Parent=g33427.t1;
OX031009.1_Pollenia_amentaria_genome_assembly,_chromosome:_4	AUGUSTUS	exon	161220657	161220772	.	+	.	ID=g33427.t1.exon4;Parent=g33427.t1;
OX031009.1_Pollenia_amentaria_genome_assembly,_chromosome:_4	AUGUSTUS	intron	161220773	161220841	1	+	.	ID=g33427.t1.intron4;Parent=g33427.t1;
OX031009.1_Pollenia_amentaria_genome_assembly,_chromosome:_4	AUGUSTUS	CDS	161220842	161221201	1	+	1	ID=g33427.t1.CDS5;Parent=g33427.t1;
OX031009.1_Pollenia_amentaria_genome_assembly,_chromosome:_4	AUGUSTUS	exon	161220842	161221201	.	+	.	ID=g33427.t1.exon5;Parent=g33427.t1;
OX031009.1_Pollenia_amentaria_genome_assembly,_chromosome:_4	AUGUSTUS	intron	161221202	161221272	1	+	.	ID=g33427.t1.intron5;Parent=g33427.t1;
OX031009.1_Pollenia_amentaria_genome_assembly,_chromosome:_4	AUGUSTUS	CDS	161221273	161221734	1	+	1	ID=g33427.t1.CDS6;Parent=g33427.t1;
OX031009.1_Pollenia_amentaria_genome_assembly,_chromosome:_4	AUGUSTUS	exon	161221273	161221734	.	+	.	ID=g33427.t1.exon6;Parent=g33427.t1;
OX031009.1_Pollenia_amentaria_genome_assembly,_chromosome:_4	AUGUSTUS	intron	161221735	161221810	1	+	.	ID=g33427.t1.intron6;Parent=g33427.t1;
OX031009.1_Pollenia_amentaria_genome_assembly,_chromosome:_4	AUGUSTUS	CDS	161221811	161222093	1	+	1	ID=g33427.t1.CDS7;Parent=g33427.t1;
OX031009.1_Pollenia_amentaria_genome_assembly,_chromosome:_4	AUGUSTUS	exon	161221811	161222093	.	+	.	ID=g33427.t1.exon7;Parent=g33427.t1;
OX031009.1_Pollenia_amentaria_genome_assembly,_chromosome:_4	AUGUSTUS	stop_codon	161222091	161222093	.	+	0	ID=g33427.t1.stop1;Parent=g33427.t1;
OX031009.1_Pollenia_amentaria_genome_assembly,_chromosome:_4	AUGUSTUS	gene	161227944	161228846	.	-	.	ID=g33428;
OX031009.1_Pollenia_amentaria_genome_assembly,_chromosome:_4	AUGUSTUS	mRNA	161227944	161228846	1	-	.	ID=g33428.t1;Parent=g33428;
OX031009.1_Pollenia_amentaria_genome_assembly,_chromosome:_4	AUGUSTUS	stop_codon	161227944	161227946	.	-	0	ID=g33428.t1.stop1;Parent=g33428.t1;
OX031009.1_Pollenia_amentaria_genome_assembly,_chromosome:_4	AUGUSTUS	CDS	161227944	161228846	1	-	0	ID=g33428.t1.CDS1;Parent=g33428.t1;
OX031009.1_Pollenia_amentaria_genome_assembly,_chromosome:_4	AUGUSTUS	exon	161227944	161228846	.	-	.	ID=g33428.t1.exon1;Parent=g33428.t1;
OX031009.1_Pollenia_amentaria_genome_assembly,_chromosome:_4	AUGUSTUS	start_codon	161228844	161228846	.	-	0	ID=g33428.t1.start1;Parent=g33428.t1;
OX031009.1_Pollenia_amentaria_genome_assembly,_chromosome:_4	AUGUSTUS	gene	161270195	161271469	.	-	.	ID=g33429;
OX031009.1_Pollenia_amentaria_genome_assembly,_chromosome:_4	AUGUSTUS	mRNA	161270195	161271469	1	-	.	ID=g33429.t1;Parent=g33429;
OX031009.1_Pollenia_amentaria_genome_assembly,_chromosome:_4	AUGUSTUS	stop_codon	161270195	161270197	.	-	0	ID=g33429.t1.stop1;Parent=g33429.t1;
OX031009.1_Pollenia_amentaria_genome_assembly,_chromosome:_4	AUGUSTUS	CDS	161270195	161270313	1	-	2	ID=g33429.t1.CDS1;Parent=g33429.t1;
OX031009.1_Pollenia_amentaria_genome_assembly,_chromosome:_4	AUGUSTUS	exon	161270195	161270313	.	-	.	ID=g33429.t1.exon1;Parent=g33429.t1;
OX031009.1_Pollenia_amentaria_genome_assembly,_chromosome:_4	AUGUSTUS	intron	161270314	161270476	1	-	.	ID=g33429.t1.intron1;Parent=g33429.t1;
OX031009.1_Pollenia_amentaria_genome_assembly,_chromosome:_4	AUGUSTUS	CDS	161270477	161270581	1	-	2	ID=g33429.t1.CDS2;Parent=g33429.t1;
OX031009.1_Pollenia_amentaria_genome_assembly,_chromosome:_4	AUGUSTUS	exon	161270477	161270581	.	-	.	ID=g33429.t1.exon2;Parent=g33429.t1;
OX031009.1_Pollenia_amentaria_genome_assembly,_chromosome:_4	AUGUSTUS	intron	161270582	161270907	1	-	.	ID=g33429.t1.intron2;Parent=g33429.t1;
OX031009.1_Pollenia_amentaria_genome_assembly,_chromosome:_4	AUGUSTUS	CDS	161270908	161271469	1	-	0	ID=g33429.t1.CDS3;Parent=g33429.t1;
OX031009.1_Pollenia_amentaria_genome_assembly,_chromosome:_4	AUGUSTUS	exon	161270908	161271469	.	-	.	ID=g33429.t1.exon3;Parent=g33429.t1;
OX031009.1_Pollenia_amentaria_genome_assembly,_chromosome:_4	AUGUSTUS	start_codon	161271467	161271469	.	-	0	ID=g33429.t1.start1;Parent=g33429.t1;
OX031009.1_Pollenia_amentaria_genome_assembly,_chromosome:_4	AUGUSTUS	gene	161294034	161294882	.	-	.	ID=g33430;
OX031009.1_Pollenia_amentaria_genome_assembly,_chromosome:_4	AUGUSTUS	mRNA	161294034	161294882	0.98	-	.	ID=g33430.t1;Parent=g33430;
OX031009.1_Pollenia_amentaria_genome_assembly,_chromosome:_4	AUGUSTUS	stop_codon	161294034	161294036	.	-	0	ID=g33430.t1.stop1;Parent=g33430.t1;
OX031009.1_Pollenia_amentaria_genome_assembly,_chromosome:_4	AUGUSTUS	CDS	161294034	161294882	0.98	-	0	ID=g33430.t1.CDS1;Parent=g33430.t1;
OX031009.1_Pollenia_amentaria_genome_assembly,_chromosome:_4	AUGUSTUS	exon	161294034	161294882	.	-	.	ID=g33430.t1.exon1;Parent=g33430.t1;
OX031009.1_Pollenia_amentaria_genome_assembly,_chromosome:_4	AUGUSTUS	start_codon	161294880	161294882	.	-	0	ID=g33430.t1.start1;Parent=g33430.t1;
OX031009.1_Pollenia_amentaria_genome_assembly,_chromosome:_4	AUGUSTUS	gene	161382560	161382931	.	+	.	ID=g33431;
OX031009.1_Pollenia_amentaria_genome_assembly,_chromosome:_4	AUGUSTUS	mRNA	161382560	161382931	0.67	+	.	ID=g33431.t1;Parent=g33431;
OX031009.1_Pollenia_amentaria_genome_assembly,_chromosome:_4	AUGUSTUS	start_codon	161382560	161382562	.	+	0	ID=g33431.t1.start1;Parent=g33431.t1;
OX031009.1_Pollenia_amentaria_genome_assembly,_chromosome:_4	AUGUSTUS	CDS	161382560	161382931	0.67	+	0	ID=g33431.t1.CDS1;Parent=g33431.t1;
OX031009.1_Pollenia_amentaria_genome_assembly,_chromosome:_4	AUGUSTUS	exon	161382560	161382931	.	+	.	ID=g33431.t1.exon1;Parent=g33431.t1;
OX031009.1_Pollenia_amentaria_genome_assembly,_chromosome:_4	AUGUSTUS	stop_codon	161382929	161382931	.	+	0	ID=g33431.t1.stop1;Parent=g33431.t1;
OX031009.1_Pollenia_amentaria_genome_assembly,_chromosome:_4	AUGUSTUS	gene	161515021	161515790	.	+	.	ID=g33432;
OX031009.1_Pollenia_amentaria_genome_assembly,_chromosome:_4	AUGUSTUS	mRNA	161515021	161515790	0.94	+	.	ID=g33432.t1;Parent=g33432;
OX031009.1_Pollenia_amentaria_genome_assembly,_chromosome:_4	AUGUSTUS	start_codon	161515021	161515023	.	+	0	ID=g33432.t1.start1;Parent=g33432.t1;
OX031009.1_Pollenia_amentaria_genome_assembly,_chromosome:_4	AUGUSTUS	CDS	161515021	161515303	1	+	0	ID=g33432.t1.CDS1;Parent=g33432.t1;
OX031009.1_Pollenia_amentaria_genome_assembly,_chromosome:_4	AUGUSTUS	exon	161515021	161515303	.	+	.	ID=g33432.t1.exon1;Parent=g33432.t1;
OX031009.1_Pollenia_amentaria_genome_assembly,_chromosome:_4	AUGUSTUS	intron	161515304	161515584	0.94	+	.	ID=g33432.t1.intron1;Parent=g33432.t1;
OX031009.1_Pollenia_amentaria_genome_assembly,_chromosome:_4	AUGUSTUS	CDS	161515585	161515790	0.94	+	2	ID=g33432.t1.CDS2;Parent=g33432.t1;
OX031009.1_Pollenia_amentaria_genome_assembly,_chromosome:_4	AUGUSTUS	exon	161515585	161515790	.	+	.	ID=g33432.t1.exon2;Parent=g33432.t1;
OX031009.1_Pollenia_amentaria_genome_assembly,_chromosome:_4	AUGUSTUS	stop_codon	161515788	161515790	.	+	0	ID=g33432.t1.stop1;Parent=g33432.t1;
OX031009.1_Pollenia_amentaria_genome_assembly,_chromosome:_4	AUGUSTUS	gene	161562908	161564686	.	+	.	ID=g33433;
OX031009.1_Pollenia_amentaria_genome_assembly,_chromosome:_4	AUGUSTUS	mRNA	161562908	161564686	0.33	+	.	ID=g33433.t1;Parent=g33433;
OX031009.1_Pollenia_amentaria_genome_assembly,_chromosome:_4	AUGUSTUS	start_codon	161562908	161562910	.	+	0	ID=g33433.t1.start1;Parent=g33433.t1;
OX031009.1_Pollenia_amentaria_genome_assembly,_chromosome:_4	AUGUSTUS	CDS	161562908	161562983	0.33	+	0	ID=g33433.t1.CDS1;Parent=g33433.t1;
OX031009.1_Pollenia_amentaria_genome_assembly,_chromosome:_4	AUGUSTUS	exon	161562908	161562983	.	+	.	ID=g33433.t1.exon1;Parent=g33433.t1;
OX031009.1_Pollenia_amentaria_genome_assembly,_chromosome:_4	AUGUSTUS	intron	161562984	161564311	0.33	+	.	ID=g33433.t1.intron1;Parent=g33433.t1;
OX031009.1_Pollenia_amentaria_genome_assembly,_chromosome:_4	AUGUSTUS	CDS	161564312	161564403	0.9	+	2	ID=g33433.t1.CDS2;Parent=g33433.t1;
OX031009.1_Pollenia_amentaria_genome_assembly,_chromosome:_4	AUGUSTUS	exon	161564312	161564403	.	+	.	ID=g33433.t1.exon2;Parent=g33433.t1;
OX031009.1_Pollenia_amentaria_genome_assembly,_chromosome:_4	AUGUSTUS	intron	161564404	161564524	1	+	.	ID=g33433.t1.intron2;Parent=g33433.t1;
OX031009.1_Pollenia_amentaria_genome_assembly,_chromosome:_4	AUGUSTUS	CDS	161564525	161564686	0.96	+	0	ID=g33433.t1.CDS3;Parent=g33433.t1;
OX031009.1_Pollenia_amentaria_genome_assembly,_chromosome:_4	AUGUSTUS	exon	161564525	161564686	.	+	.	ID=g33433.t1.exon3;Parent=g33433.t1;
OX031009.1_Pollenia_amentaria_genome_assembly,_chromosome:_4	AUGUSTUS	stop_codon	161564684	161564686	.	+	0	ID=g33433.t1.stop1;Parent=g33433.t1;
OX031009.1_Pollenia_amentaria_genome_assembly,_chromosome:_4	AUGUSTUS	gene	161581807	161588564	.	+	.	ID=g33434;
OX031009.1_Pollenia_amentaria_genome_assembly,_chromosome:_4	AUGUSTUS	mRNA	161581807	161588564	1	+	.	ID=g33434.t1;Parent=g33434;
OX031009.1_Pollenia_amentaria_genome_assembly,_chromosome:_4	AUGUSTUS	start_codon	161581807	161581809	.	+	0	ID=g33434.t1.start1;Parent=g33434.t1;
OX031009.1_Pollenia_amentaria_genome_assembly,_chromosome:_4	AUGUSTUS	CDS	161581807	161581938	1	+	0	ID=g33434.t1.CDS1;Parent=g33434.t1;
OX031009.1_Pollenia_amentaria_genome_assembly,_chromosome:_4	AUGUSTUS	exon	161581807	161581938	.	+	.	ID=g33434.t1.exon1;Parent=g33434.t1;
OX031009.1_Pollenia_amentaria_genome_assembly,_chromosome:_4	AUGUSTUS	intron	161581939	161587179	1	+	.	ID=g33434.t1.intron1;Parent=g33434.t1;
OX031009.1_Pollenia_amentaria_genome_assembly,_chromosome:_4	AUGUSTUS	CDS	161587180	161587383	1	+	0	ID=g33434.t1.CDS2;Parent=g33434.t1;
OX031009.1_Pollenia_amentaria_genome_assembly,_chromosome:_4	AUGUSTUS	exon	161587180	161587383	.	+	.	ID=g33434.t1.exon2;Parent=g33434.t1;
OX031009.1_Pollenia_amentaria_genome_assembly,_chromosome:_4	AUGUSTUS	intron	161587384	161587450	1	+	.	ID=g33434.t1.intron2;Parent=g33434.t1;
OX031009.1_Pollenia_amentaria_genome_assembly,_chromosome:_4	AUGUSTUS	CDS	161587451	161587706	1	+	0	ID=g33434.t1.CDS3;Parent=g33434.t1;
OX031009.1_Pollenia_amentaria_genome_assembly,_chromosome:_4	AUGUSTUS	exon	161587451	161587706	.	+	.	ID=g33434.t1.exon3;Parent=g33434.t1;
OX031009.1_Pollenia_amentaria_genome_assembly,_chromosome:_4	AUGUSTUS	intron	161587707	161587764	1	+	.	ID=g33434.t1.intron3;Parent=g33434.t1;
OX031009.1_Pollenia_amentaria_genome_assembly,_chromosome:_4	AUGUSTUS	CDS	161587765	161588018	1	+	2	ID=g33434.t1.CDS4;Parent=g33434.t1;
OX031009.1_Pollenia_amentaria_genome_assembly,_chromosome:_4	AUGUSTUS	exon	161587765	161588018	.	+	.	ID=g33434.t1.exon4;Parent=g33434.t1;
OX031009.1_Pollenia_amentaria_genome_assembly,_chromosome:_4	AUGUSTUS	intron	161588019	161588087	1	+	.	ID=g33434.t1.intron4;Parent=g33434.t1;
OX031009.1_Pollenia_amentaria_genome_assembly,_chromosome:_4	AUGUSTUS	CDS	161588088	161588564	1	+	0	ID=g33434.t1.CDS5;Parent=g33434.t1;
OX031009.1_Pollenia_amentaria_genome_assembly,_chromosome:_4	AUGUSTUS	exon	161588088	161588564	.	+	.	ID=g33434.t1.exon5;Parent=g33434.t1;
OX031009.1_Pollenia_amentaria_genome_assembly,_chromosome:_4	AUGUSTUS	stop_codon	161588562	161588564	.	+	0	ID=g33434.t1.stop1;Parent=g33434.t1;
OX031009.1_Pollenia_amentaria_genome_assembly,_chromosome:_4	AUGUSTUS	gene	161619245	161628407	.	-	.	ID=g33435;
OX031009.1_Pollenia_amentaria_genome_assembly,_chromosome:_4	AUGUSTUS	mRNA	161619245	161628407	1	-	.	ID=g33435.t1;Parent=g33435;
OX031009.1_Pollenia_amentaria_genome_assembly,_chromosome:_4	AUGUSTUS	stop_codon	161619245	161619247	.	-	0	ID=g33435.t1.stop1;Parent=g33435.t1;
OX031009.1_Pollenia_amentaria_genome_assembly,_chromosome:_4	AUGUSTUS	CDS	161619245	161619429	1	-	2	ID=g33435.t1.CDS1;Parent=g33435.t1;
OX031009.1_Pollenia_amentaria_genome_assembly,_chromosome:_4	AUGUSTUS	exon	161619245	161619429	.	-	.	ID=g33435.t1.exon1;Parent=g33435.t1;
OX031009.1_Pollenia_amentaria_genome_assembly,_chromosome:_4	AUGUSTUS	intron	161619430	161619508	1	-	.	ID=g33435.t1.intron1;Parent=g33435.t1;
OX031009.1_Pollenia_amentaria_genome_assembly,_chromosome:_4	AUGUSTUS	CDS	161619509	161619751	1	-	2	ID=g33435.t1.CDS2;Parent=g33435.t1;
OX031009.1_Pollenia_amentaria_genome_assembly,_chromosome:_4	AUGUSTUS	exon	161619509	161619751	.	-	.	ID=g33435.t1.exon2;Parent=g33435.t1;
OX031009.1_Pollenia_amentaria_genome_assembly,_chromosome:_4	AUGUSTUS	intron	161619752	161624088	1	-	.	ID=g33435.t1.intron2;Parent=g33435.t1;
OX031009.1_Pollenia_amentaria_genome_assembly,_chromosome:_4	AUGUSTUS	CDS	161624089	161624215	1	-	0	ID=g33435.t1.CDS3;Parent=g33435.t1;
OX031009.1_Pollenia_amentaria_genome_assembly,_chromosome:_4	AUGUSTUS	exon	161624089	161624215	.	-	.	ID=g33435.t1.exon3;Parent=g33435.t1;
OX031009.1_Pollenia_amentaria_genome_assembly,_chromosome:_4	AUGUSTUS	intron	161624216	161624320	1	-	.	ID=g33435.t1.intron3;Parent=g33435.t1;
OX031009.1_Pollenia_amentaria_genome_assembly,_chromosome:_4	AUGUSTUS	CDS	161624321	161624454	1	-	2	ID=g33435.t1.CDS4;Parent=g33435.t1;
OX031009.1_Pollenia_amentaria_genome_assembly,_chromosome:_4	AUGUSTUS	exon	161624321	161624454	.	-	.	ID=g33435.t1.exon4;Parent=g33435.t1;
OX031009.1_Pollenia_amentaria_genome_assembly,_chromosome:_4	AUGUSTUS	intron	161624455	161628265	1	-	.	ID=g33435.t1.intron4;Parent=g33435.t1;
OX031009.1_Pollenia_amentaria_genome_assembly,_chromosome:_4	AUGUSTUS	CDS	161628266	161628407	1	-	0	ID=g33435.t1.CDS5;Parent=g33435.t1;
OX031009.1_Pollenia_amentaria_genome_assembly,_chromosome:_4	AUGUSTUS	exon	161628266	161628407	.	-	.	ID=g33435.t1.exon5;Parent=g33435.t1;
OX031009.1_Pollenia_amentaria_genome_assembly,_chromosome:_4	AUGUSTUS	start_codon	161628405	161628407	.	-	0	ID=g33435.t1.start1;Parent=g33435.t1;
OX031009.1_Pollenia_amentaria_genome_assembly,_chromosome:_4	AUGUSTUS	gene	161680848	161686304	.	+	.	ID=g33436;
OX031009.1_Pollenia_amentaria_genome_assembly,_chromosome:_4	AUGUSTUS	mRNA	161680848	161686304	1	+	.	ID=g33436.t1;Parent=g33436;
OX031009.1_Pollenia_amentaria_genome_assembly,_chromosome:_4	AUGUSTUS	start_codon	161680848	161680850	.	+	0	ID=g33436.t1.start1;Parent=g33436.t1;
OX031009.1_Pollenia_amentaria_genome_assembly,_chromosome:_4	AUGUSTUS	CDS	161680848	161680930	1	+	0	ID=g33436.t1.CDS1;Parent=g33436.t1;
OX031009.1_Pollenia_amentaria_genome_assembly,_chromosome:_4	AUGUSTUS	exon	161680848	161680930	.	+	.	ID=g33436.t1.exon1;Parent=g33436.t1;
OX031009.1_Pollenia_amentaria_genome_assembly,_chromosome:_4	AUGUSTUS	intron	161680931	161681013	1	+	.	ID=g33436.t1.intron1;Parent=g33436.t1;
OX031009.1_Pollenia_amentaria_genome_assembly,_chromosome:_4	AUGUSTUS	CDS	161681014	161681251	1	+	1	ID=g33436.t1.CDS2;Parent=g33436.t1;
OX031009.1_Pollenia_amentaria_genome_assembly,_chromosome:_4	AUGUSTUS	exon	161681014	161681251	.	+	.	ID=g33436.t1.exon2;Parent=g33436.t1;
OX031009.1_Pollenia_amentaria_genome_assembly,_chromosome:_4	AUGUSTUS	intron	161681252	161686088	1	+	.	ID=g33436.t1.intron2;Parent=g33436.t1;
OX031009.1_Pollenia_amentaria_genome_assembly,_chromosome:_4	AUGUSTUS	CDS	161686089	161686304	1	+	0	ID=g33436.t1.CDS3;Parent=g33436.t1;
OX031009.1_Pollenia_amentaria_genome_assembly,_chromosome:_4	AUGUSTUS	exon	161686089	161686304	.	+	.	ID=g33436.t1.exon3;Parent=g33436.t1;
OX031009.1_Pollenia_amentaria_genome_assembly,_chromosome:_4	AUGUSTUS	stop_codon	161686302	161686304	.	+	0	ID=g33436.t1.stop1;Parent=g33436.t1;
OX031009.1_Pollenia_amentaria_genome_assembly,_chromosome:_4	AUGUSTUS	gene	161690279	161691439	.	+	.	ID=g33437;
OX031009.1_Pollenia_amentaria_genome_assembly,_chromosome:_4	AUGUSTUS	mRNA	161690279	161691439	1	+	.	ID=g33437.t1;Parent=g33437;
OX031009.1_Pollenia_amentaria_genome_assembly,_chromosome:_4	AUGUSTUS	start_codon	161690279	161690281	.	+	0	ID=g33437.t1.start1;Parent=g33437.t1;
OX031009.1_Pollenia_amentaria_genome_assembly,_chromosome:_4	AUGUSTUS	CDS	161690279	161691439	1	+	0	ID=g33437.t1.CDS1;Parent=g33437.t1;
OX031009.1_Pollenia_amentaria_genome_assembly,_chromosome:_4	AUGUSTUS	exon	161690279	161691439	.	+	.	ID=g33437.t1.exon1;Parent=g33437.t1;
OX031009.1_Pollenia_amentaria_genome_assembly,_chromosome:_4	AUGUSTUS	stop_codon	161691437	161691439	.	+	0	ID=g33437.t1.stop1;Parent=g33437.t1;
OX031009.1_Pollenia_amentaria_genome_assembly,_chromosome:_4	AUGUSTUS	gene	161735645	161739709	.	+	.	ID=g33438;
OX031009.1_Pollenia_amentaria_genome_assembly,_chromosome:_4	AUGUSTUS	mRNA	161735645	161739709	0.36	+	.	ID=g33438.t1;Parent=g33438;
OX031009.1_Pollenia_amentaria_genome_assembly,_chromosome:_4	AUGUSTUS	start_codon	161735645	161735647	.	+	0	ID=g33438.t1.start1;Parent=g33438.t1;
OX031009.1_Pollenia_amentaria_genome_assembly,_chromosome:_4	AUGUSTUS	CDS	161735645	161736821	0.95	+	0	ID=g33438.t1.CDS1;Parent=g33438.t1;
OX031009.1_Pollenia_amentaria_genome_assembly,_chromosome:_4	AUGUSTUS	exon	161735645	161736821	.	+	.	ID=g33438.t1.exon1;Parent=g33438.t1;
OX031009.1_Pollenia_amentaria_genome_assembly,_chromosome:_4	AUGUSTUS	intron	161736822	161736878	0.95	+	.	ID=g33438.t1.intron1;Parent=g33438.t1;
OX031009.1_Pollenia_amentaria_genome_assembly,_chromosome:_4	AUGUSTUS	CDS	161736879	161737103	0.36	+	2	ID=g33438.t1.CDS2;Parent=g33438.t1;
OX031009.1_Pollenia_amentaria_genome_assembly,_chromosome:_4	AUGUSTUS	exon	161736879	161737103	.	+	.	ID=g33438.t1.exon2;Parent=g33438.t1;
OX031009.1_Pollenia_amentaria_genome_assembly,_chromosome:_4	AUGUSTUS	intron	161737104	161739632	0.37	+	.	ID=g33438.t1.intron2;Parent=g33438.t1;
OX031009.1_Pollenia_amentaria_genome_assembly,_chromosome:_4	AUGUSTUS	CDS	161739633	161739709	0.66	+	2	ID=g33438.t1.CDS3;Parent=g33438.t1;
OX031009.1_Pollenia_amentaria_genome_assembly,_chromosome:_4	AUGUSTUS	exon	161739633	161739709	.	+	.	ID=g33438.t1.exon3;Parent=g33438.t1;
OX031009.1_Pollenia_amentaria_genome_assembly,_chromosome:_4	AUGUSTUS	stop_codon	161739707	161739709	.	+	0	ID=g33438.t1.stop1;Parent=g33438.t1;
OX031009.1_Pollenia_amentaria_genome_assembly,_chromosome:_4	AUGUSTUS	gene	161753131	161791599	.	+	.	ID=g33439;
OX031009.1_Pollenia_amentaria_genome_assembly,_chromosome:_4	AUGUSTUS	mRNA	161753131	161791599	0.13	+	.	ID=g33439.t1;Parent=g33439;
OX031009.1_Pollenia_amentaria_genome_assembly,_chromosome:_4	AUGUSTUS	start_codon	161753131	161753133	.	+	0	ID=g33439.t1.start1;Parent=g33439.t1;
OX031009.1_Pollenia_amentaria_genome_assembly,_chromosome:_4	AUGUSTUS	CDS	161753131	161753427	0.56	+	0	ID=g33439.t1.CDS1;Parent=g33439.t1;
OX031009.1_Pollenia_amentaria_genome_assembly,_chromosome:_4	AUGUSTUS	exon	161753131	161753427	.	+	.	ID=g33439.t1.exon1;Parent=g33439.t1;
OX031009.1_Pollenia_amentaria_genome_assembly,_chromosome:_4	AUGUSTUS	intron	161753428	161753796	0.56	+	.	ID=g33439.t1.intron1;Parent=g33439.t1;
OX031009.1_Pollenia_amentaria_genome_assembly,_chromosome:_4	AUGUSTUS	CDS	161753797	161754570	0.15	+	0	ID=g33439.t1.CDS2;Parent=g33439.t1;
OX031009.1_Pollenia_amentaria_genome_assembly,_chromosome:_4	AUGUSTUS	exon	161753797	161754570	.	+	.	ID=g33439.t1.exon2;Parent=g33439.t1;
OX031009.1_Pollenia_amentaria_genome_assembly,_chromosome:_4	AUGUSTUS	intron	161754571	161754637	0.23	+	.	ID=g33439.t1.intron2;Parent=g33439.t1;
OX031009.1_Pollenia_amentaria_genome_assembly,_chromosome:_4	AUGUSTUS	CDS	161754638	161755042	0.52	+	0	ID=g33439.t1.CDS3;Parent=g33439.t1;
OX031009.1_Pollenia_amentaria_genome_assembly,_chromosome:_4	AUGUSTUS	exon	161754638	161755042	.	+	.	ID=g33439.t1.exon3;Parent=g33439.t1;
OX031009.1_Pollenia_amentaria_genome_assembly,_chromosome:_4	AUGUSTUS	intron	161755043	161770548	0.87	+	.	ID=g33439.t1.intron3;Parent=g33439.t1;
OX031009.1_Pollenia_amentaria_genome_assembly,_chromosome:_4	AUGUSTUS	CDS	161770549	161770677	0.99	+	0	ID=g33439.t1.CDS4;Parent=g33439.t1;
OX031009.1_Pollenia_amentaria_genome_assembly,_chromosome:_4	AUGUSTUS	exon	161770549	161770677	.	+	.	ID=g33439.t1.exon4;Parent=g33439.t1;
OX031009.1_Pollenia_amentaria_genome_assembly,_chromosome:_4	AUGUSTUS	intron	161770678	161774666	0.99	+	.	ID=g33439.t1.intron4;Parent=g33439.t1;
OX031009.1_Pollenia_amentaria_genome_assembly,_chromosome:_4	AUGUSTUS	CDS	161774667	161774814	1	+	0	ID=g33439.t1.CDS5;Parent=g33439.t1;
OX031009.1_Pollenia_amentaria_genome_assembly,_chromosome:_4	AUGUSTUS	exon	161774667	161774814	.	+	.	ID=g33439.t1.exon5;Parent=g33439.t1;
OX031009.1_Pollenia_amentaria_genome_assembly,_chromosome:_4	AUGUSTUS	intron	161774815	161781844	1	+	.	ID=g33439.t1.intron5;Parent=g33439.t1;
OX031009.1_Pollenia_amentaria_genome_assembly,_chromosome:_4	AUGUSTUS	CDS	161781845	161781911	1	+	2	ID=g33439.t1.CDS6;Parent=g33439.t1;
OX031009.1_Pollenia_amentaria_genome_assembly,_chromosome:_4	AUGUSTUS	exon	161781845	161781911	.	+	.	ID=g33439.t1.exon6;Parent=g33439.t1;
OX031009.1_Pollenia_amentaria_genome_assembly,_chromosome:_4	AUGUSTUS	intron	161781912	161787398	1	+	.	ID=g33439.t1.intron6;Parent=g33439.t1;
OX031009.1_Pollenia_amentaria_genome_assembly,_chromosome:_4	AUGUSTUS	CDS	161787399	161787543	1	+	1	ID=g33439.t1.CDS7;Parent=g33439.t1;
OX031009.1_Pollenia_amentaria_genome_assembly,_chromosome:_4	AUGUSTUS	exon	161787399	161787543	.	+	.	ID=g33439.t1.exon7;Parent=g33439.t1;
OX031009.1_Pollenia_amentaria_genome_assembly,_chromosome:_4	AUGUSTUS	intron	161787544	161787661	1	+	.	ID=g33439.t1.intron7;Parent=g33439.t1;
OX031009.1_Pollenia_amentaria_genome_assembly,_chromosome:_4	AUGUSTUS	CDS	161787662	161787817	1	+	0	ID=g33439.t1.CDS8;Parent=g33439.t1;
OX031009.1_Pollenia_amentaria_genome_assembly,_chromosome:_4	AUGUSTUS	exon	161787662	161787817	.	+	.	ID=g33439.t1.exon8;Parent=g33439.t1;
OX031009.1_Pollenia_amentaria_genome_assembly,_chromosome:_4	AUGUSTUS	intron	161787818	161787878	1	+	.	ID=g33439.t1.intron8;Parent=g33439.t1;
OX031009.1_Pollenia_amentaria_genome_assembly,_chromosome:_4	AUGUSTUS	CDS	161787879	161788207	1	+	0	ID=g33439.t1.CDS9;Parent=g33439.t1;
OX031009.1_Pollenia_amentaria_genome_assembly,_chromosome:_4	AUGUSTUS	exon	161787879	161788207	.	+	.	ID=g33439.t1.exon9;Parent=g33439.t1;
OX031009.1_Pollenia_amentaria_genome_assembly,_chromosome:_4	AUGUSTUS	intron	161788208	161791484	1	+	.	ID=g33439.t1.intron9;Parent=g33439.t1;
OX031009.1_Pollenia_amentaria_genome_assembly,_chromosome:_4	AUGUSTUS	CDS	161791485	161791599	1	+	1	ID=g33439.t1.CDS10;Parent=g33439.t1;
OX031009.1_Pollenia_amentaria_genome_assembly,_chromosome:_4	AUGUSTUS	exon	161791485	161791599	.	+	.	ID=g33439.t1.exon10;Parent=g33439.t1;
OX031009.1_Pollenia_amentaria_genome_assembly,_chromosome:_4	AUGUSTUS	stop_codon	161791597	161791599	.	+	0	ID=g33439.t1.stop1;Parent=g33439.t1;
OX031009.1_Pollenia_amentaria_genome_assembly,_chromosome:_4	AUGUSTUS	gene	161811963	161832610	.	-	.	ID=g33440;
OX031009.1_Pollenia_amentaria_genome_assembly,_chromosome:_4	AUGUSTUS	mRNA	161811963	161832610	1	-	.	ID=g33440.t1;Parent=g33440;
OX031009.1_Pollenia_amentaria_genome_assembly,_chromosome:_4	AUGUSTUS	stop_codon	161811963	161811965	.	-	0	ID=g33440.t1.stop1;Parent=g33440.t1;
OX031009.1_Pollenia_amentaria_genome_assembly,_chromosome:_4	AUGUSTUS	CDS	161811963	161812118	1	-	0	ID=g33440.t1.CDS1;Parent=g33440.t1;
OX031009.1_Pollenia_amentaria_genome_assembly,_chromosome:_4	AUGUSTUS	exon	161811963	161812118	.	-	.	ID=g33440.t1.exon1;Parent=g33440.t1;
OX031009.1_Pollenia_amentaria_genome_assembly,_chromosome:_4	AUGUSTUS	intron	161812119	161812203	1	-	.	ID=g33440.t1.intron1;Parent=g33440.t1;
OX031009.1_Pollenia_amentaria_genome_assembly,_chromosome:_4	AUGUSTUS	CDS	161812204	161812329	1	-	0	ID=g33440.t1.CDS2;Parent=g33440.t1;
OX031009.1_Pollenia_amentaria_genome_assembly,_chromosome:_4	AUGUSTUS	exon	161812204	161812329	.	-	.	ID=g33440.t1.exon2;Parent=g33440.t1;
OX031009.1_Pollenia_amentaria_genome_assembly,_chromosome:_4	AUGUSTUS	intron	161812330	161816624	1	-	.	ID=g33440.t1.intron2;Parent=g33440.t1;
OX031009.1_Pollenia_amentaria_genome_assembly,_chromosome:_4	AUGUSTUS	CDS	161816625	161816798	1	-	0	ID=g33440.t1.CDS3;Parent=g33440.t1;
OX031009.1_Pollenia_amentaria_genome_assembly,_chromosome:_4	AUGUSTUS	exon	161816625	161816798	.	-	.	ID=g33440.t1.exon3;Parent=g33440.t1;
OX031009.1_Pollenia_amentaria_genome_assembly,_chromosome:_4	AUGUSTUS	intron	161816799	161816868	1	-	.	ID=g33440.t1.intron3;Parent=g33440.t1;
OX031009.1_Pollenia_amentaria_genome_assembly,_chromosome:_4	AUGUSTUS	CDS	161816869	161817909	1	-	0	ID=g33440.t1.CDS4;Parent=g33440.t1;
OX031009.1_Pollenia_amentaria_genome_assembly,_chromosome:_4	AUGUSTUS	exon	161816869	161817909	.	-	.	ID=g33440.t1.exon4;Parent=g33440.t1;
OX031009.1_Pollenia_amentaria_genome_assembly,_chromosome:_4	AUGUSTUS	intron	161817910	161817978	1	-	.	ID=g33440.t1.intron4;Parent=g33440.t1;
OX031009.1_Pollenia_amentaria_genome_assembly,_chromosome:_4	AUGUSTUS	CDS	161817979	161818227	1	-	0	ID=g33440.t1.CDS5;Parent=g33440.t1;
OX031009.1_Pollenia_amentaria_genome_assembly,_chromosome:_4	AUGUSTUS	exon	161817979	161818227	.	-	.	ID=g33440.t1.exon5;Parent=g33440.t1;
OX031009.1_Pollenia_amentaria_genome_assembly,_chromosome:_4	AUGUSTUS	intron	161818228	161818303	1	-	.	ID=g33440.t1.intron5;Parent=g33440.t1;
OX031009.1_Pollenia_amentaria_genome_assembly,_chromosome:_4	AUGUSTUS	CDS	161818304	161818417	1	-	0	ID=g33440.t1.CDS6;Parent=g33440.t1;
OX031009.1_Pollenia_amentaria_genome_assembly,_chromosome:_4	AUGUSTUS	exon	161818304	161818417	.	-	.	ID=g33440.t1.exon6;Parent=g33440.t1;
OX031009.1_Pollenia_amentaria_genome_assembly,_chromosome:_4	AUGUSTUS	intron	161818418	161821314	1	-	.	ID=g33440.t1.intron6;Parent=g33440.t1;
OX031009.1_Pollenia_amentaria_genome_assembly,_chromosome:_4	AUGUSTUS	CDS	161821315	161821947	1	-	0	ID=g33440.t1.CDS7;Parent=g33440.t1;
OX031009.1_Pollenia_amentaria_genome_assembly,_chromosome:_4	AUGUSTUS	exon	161821315	161821947	.	-	.	ID=g33440.t1.exon7;Parent=g33440.t1;
OX031009.1_Pollenia_amentaria_genome_assembly,_chromosome:_4	AUGUSTUS	intron	161821948	161825672	1	-	.	ID=g33440.t1.intron7;Parent=g33440.t1;
OX031009.1_Pollenia_amentaria_genome_assembly,_chromosome:_4	AUGUSTUS	CDS	161825673	161826047	1	-	0	ID=g33440.t1.CDS8;Parent=g33440.t1;
OX031009.1_Pollenia_amentaria_genome_assembly,_chromosome:_4	AUGUSTUS	exon	161825673	161826047	.	-	.	ID=g33440.t1.exon8;Parent=g33440.t1;
OX031009.1_Pollenia_amentaria_genome_assembly,_chromosome:_4	AUGUSTUS	intron	161826048	161826378	1	-	.	ID=g33440.t1.intron8;Parent=g33440.t1;
OX031009.1_Pollenia_amentaria_genome_assembly,_chromosome:_4	AUGUSTUS	CDS	161826379	161826540	1	-	0	ID=g33440.t1.CDS9;Parent=g33440.t1;
OX031009.1_Pollenia_amentaria_genome_assembly,_chromosome:_4	AUGUSTUS	exon	161826379	161826540	.	-	.	ID=g33440.t1.exon9;Parent=g33440.t1;
OX031009.1_Pollenia_amentaria_genome_assembly,_chromosome:_4	AUGUSTUS	intron	161826541	161832205	1	-	.	ID=g33440.t1.intron9;Parent=g33440.t1;
OX031009.1_Pollenia_amentaria_genome_assembly,_chromosome:_4	AUGUSTUS	CDS	161832206	161832610	1	-	0	ID=g33440.t1.CDS10;Parent=g33440.t1;
OX031009.1_Pollenia_amentaria_genome_assembly,_chromosome:_4	AUGUSTUS	exon	161832206	161832610	.	-	.	ID=g33440.t1.exon10;Parent=g33440.t1;
OX031009.1_Pollenia_amentaria_genome_assembly,_chromosome:_4	AUGUSTUS	start_codon	161832608	161832610	.	-	0	ID=g33440.t1.start1;Parent=g33440.t1;
OX031009.1_Pollenia_amentaria_genome_assembly,_chromosome:_4	GeneMark.hmm3	mRNA	161811963	161832610	.	-	.	ID=g33440.t2;Parent=g33440;
OX031009.1_Pollenia_amentaria_genome_assembly,_chromosome:_4	GeneMark.hmm3	stop_codon	161811963	161811965	.	-	0	ID=g33440.t2.stop1;Parent=g33440.t2;
OX031009.1_Pollenia_amentaria_genome_assembly,_chromosome:_4	GeneMark.hmm3	CDS	161811963	161812118	.	-	0	ID=g33440.t2.CDS1;Parent=g33440.t2;
OX031009.1_Pollenia_amentaria_genome_assembly,_chromosome:_4	GeneMark.hmm3	exon	161811963	161812118	0	-	.	ID=g33440.t2.exon1;Parent=g33440.t2;
OX031009.1_Pollenia_amentaria_genome_assembly,_chromosome:_4	GeneMark.hmm3	intron	161812119	161812203	.	-	0	ID=g33440.t2.intron1;Parent=g33440.t2;
OX031009.1_Pollenia_amentaria_genome_assembly,_chromosome:_4	GeneMark.hmm3	CDS	161812204	161812329	.	-	0	ID=g33440.t2.CDS2;Parent=g33440.t2;
OX031009.1_Pollenia_amentaria_genome_assembly,_chromosome:_4	GeneMark.hmm3	exon	161812204	161812329	0	-	.	ID=g33440.t2.exon2;Parent=g33440.t2;
OX031009.1_Pollenia_amentaria_genome_assembly,_chromosome:_4	GeneMark.hmm3	intron	161812330	161816624	.	-	0	ID=g33440.t2.intron2;Parent=g33440.t2;
OX031009.1_Pollenia_amentaria_genome_assembly,_chromosome:_4	GeneMark.hmm3	CDS	161816625	161816798	.	-	0	ID=g33440.t2.CDS3;Parent=g33440.t2;
OX031009.1_Pollenia_amentaria_genome_assembly,_chromosome:_4	GeneMark.hmm3	exon	161816625	161816798	0	-	.	ID=g33440.t2.exon3;Parent=g33440.t2;
OX031009.1_Pollenia_amentaria_genome_assembly,_chromosome:_4	GeneMark.hmm3	intron	161816799	161816868	.	-	0	ID=g33440.t2.intron3;Parent=g33440.t2;
OX031009.1_Pollenia_amentaria_genome_assembly,_chromosome:_4	GeneMark.hmm3	CDS	161816869	161817909	.	-	0	ID=g33440.t2.CDS4;Parent=g33440.t2;
OX031009.1_Pollenia_amentaria_genome_assembly,_chromosome:_4	GeneMark.hmm3	exon	161816869	161817909	0	-	.	ID=g33440.t2.exon4;Parent=g33440.t2;
OX031009.1_Pollenia_amentaria_genome_assembly,_chromosome:_4	GeneMark.hmm3	intron	161817910	161817978	.	-	0	ID=g33440.t2.intron4;Parent=g33440.t2;
OX031009.1_Pollenia_amentaria_genome_assembly,_chromosome:_4	GeneMark.hmm3	CDS	161817979	161818227	.	-	0	ID=g33440.t2.CDS5;Parent=g33440.t2;
OX031009.1_Pollenia_amentaria_genome_assembly,_chromosome:_4	GeneMark.hmm3	exon	161817979	161818227	0	-	.	ID=g33440.t2.exon5;Parent=g33440.t2;
OX031009.1_Pollenia_amentaria_genome_assembly,_chromosome:_4	GeneMark.hmm3	intron	161818228	161818303	.	-	0	ID=g33440.t2.intron5;Parent=g33440.t2;
OX031009.1_Pollenia_amentaria_genome_assembly,_chromosome:_4	GeneMark.hmm3	CDS	161818304	161818417	.	-	0	ID=g33440.t2.CDS6;Parent=g33440.t2;
OX031009.1_Pollenia_amentaria_genome_assembly,_chromosome:_4	GeneMark.hmm3	exon	161818304	161818417	0	-	.	ID=g33440.t2.exon6;Parent=g33440.t2;
OX031009.1_Pollenia_amentaria_genome_assembly,_chromosome:_4	GeneMark.hmm3	intron	161818418	161821314	.	-	0	ID=g33440.t2.intron6;Parent=g33440.t2;
OX031009.1_Pollenia_amentaria_genome_assembly,_chromosome:_4	GeneMark.hmm3	CDS	161821315	161821947	.	-	0	ID=g33440.t2.CDS7;Parent=g33440.t2;
OX031009.1_Pollenia_amentaria_genome_assembly,_chromosome:_4	GeneMark.hmm3	exon	161821315	161821947	0	-	.	ID=g33440.t2.exon7;Parent=g33440.t2;
OX031009.1_Pollenia_amentaria_genome_assembly,_chromosome:_4	GeneMark.hmm3	intron	161821948	161825876	.	-	0	ID=g33440.t2.intron7;Parent=g33440.t2;
OX031009.1_Pollenia_amentaria_genome_assembly,_chromosome:_4	GeneMark.hmm3	CDS	161825877	161826047	.	-	0	ID=g33440.t2.CDS8;Parent=g33440.t2;
OX031009.1_Pollenia_amentaria_genome_assembly,_chromosome:_4	GeneMark.hmm3	exon	161825877	161826047	0	-	.	ID=g33440.t2.exon8;Parent=g33440.t2;
OX031009.1_Pollenia_amentaria_genome_assembly,_chromosome:_4	GeneMark.hmm3	intron	161826048	161826378	.	-	0	ID=g33440.t2.intron8;Parent=g33440.t2;
OX031009.1_Pollenia_amentaria_genome_assembly,_chromosome:_4	GeneMark.hmm3	CDS	161826379	161826540	.	-	0	ID=g33440.t2.CDS9;Parent=g33440.t2;
OX031009.1_Pollenia_amentaria_genome_assembly,_chromosome:_4	GeneMark.hmm3	exon	161826379	161826540	0	-	.	ID=g33440.t2.exon9;Parent=g33440.t2;
OX031009.1_Pollenia_amentaria_genome_assembly,_chromosome:_4	GeneMark.hmm3	intron	161826541	161832205	.	-	0	ID=g33440.t2.intron9;Parent=g33440.t2;
OX031009.1_Pollenia_amentaria_genome_assembly,_chromosome:_4	GeneMark.hmm3	CDS	161832206	161832610	.	-	0	ID=g33440.t2.CDS10;Parent=g33440.t2;
OX031009.1_Pollenia_amentaria_genome_assembly,_chromosome:_4	GeneMark.hmm3	exon	161832206	161832610	0	-	.	ID=g33440.t2.exon10;Parent=g33440.t2;
OX031009.1_Pollenia_amentaria_genome_assembly,_chromosome:_4	GeneMark.hmm3	start_codon	161832608	161832610	.	-	0	ID=g33440.t2.start1;Parent=g33440.t2;
OX031009.1_Pollenia_amentaria_genome_assembly,_chromosome:_4	AUGUSTUS	gene	161867831	161881940	.	-	.	ID=g33441;
OX031009.1_Pollenia_amentaria_genome_assembly,_chromosome:_4	AUGUSTUS	mRNA	161867831	161881940	0.95	-	.	ID=g33441.t1;Parent=g33441;
OX031009.1_Pollenia_amentaria_genome_assembly,_chromosome:_4	AUGUSTUS	stop_codon	161867831	161867833	.	-	0	ID=g33441.t1.stop1;Parent=g33441.t1;
OX031009.1_Pollenia_amentaria_genome_assembly,_chromosome:_4	AUGUSTUS	CDS	161867831	161868013	1	-	0	ID=g33441.t1.CDS1;Parent=g33441.t1;
OX031009.1_Pollenia_amentaria_genome_assembly,_chromosome:_4	AUGUSTUS	exon	161867831	161868013	.	-	.	ID=g33441.t1.exon1;Parent=g33441.t1;
OX031009.1_Pollenia_amentaria_genome_assembly,_chromosome:_4	AUGUSTUS	intron	161868014	161868116	1	-	.	ID=g33441.t1.intron1;Parent=g33441.t1;
OX031009.1_Pollenia_amentaria_genome_assembly,_chromosome:_4	AUGUSTUS	CDS	161868117	161868242	1	-	0	ID=g33441.t1.CDS2;Parent=g33441.t1;
OX031009.1_Pollenia_amentaria_genome_assembly,_chromosome:_4	AUGUSTUS	exon	161868117	161868242	.	-	.	ID=g33441.t1.exon2;Parent=g33441.t1;
OX031009.1_Pollenia_amentaria_genome_assembly,_chromosome:_4	AUGUSTUS	intron	161868243	161868402	1	-	.	ID=g33441.t1.intron2;Parent=g33441.t1;
OX031009.1_Pollenia_amentaria_genome_assembly,_chromosome:_4	AUGUSTUS	CDS	161868403	161868521	1	-	2	ID=g33441.t1.CDS3;Parent=g33441.t1;
OX031009.1_Pollenia_amentaria_genome_assembly,_chromosome:_4	AUGUSTUS	exon	161868403	161868521	.	-	.	ID=g33441.t1.exon3;Parent=g33441.t1;
OX031009.1_Pollenia_amentaria_genome_assembly,_chromosome:_4	AUGUSTUS	intron	161868522	161881891	0.99	-	.	ID=g33441.t1.intron3;Parent=g33441.t1;
OX031009.1_Pollenia_amentaria_genome_assembly,_chromosome:_4	AUGUSTUS	CDS	161881892	161881940	0.95	-	0	ID=g33441.t1.CDS4;Parent=g33441.t1;
OX031009.1_Pollenia_amentaria_genome_assembly,_chromosome:_4	AUGUSTUS	exon	161881892	161881940	.	-	.	ID=g33441.t1.exon4;Parent=g33441.t1;
OX031009.1_Pollenia_amentaria_genome_assembly,_chromosome:_4	AUGUSTUS	start_codon	161881938	161881940	.	-	0	ID=g33441.t1.start1;Parent=g33441.t1;
OX031009.1_Pollenia_amentaria_genome_assembly,_chromosome:_4	GeneMark.hmm3	mRNA	161867831	161868492	.	-	.	ID=g33441.t2;Parent=g33441;
OX031009.1_Pollenia_amentaria_genome_assembly,_chromosome:_4	GeneMark.hmm3	stop_codon	161867831	161867833	.	-	0	ID=g33441.t2.stop1;Parent=g33441.t2;
OX031009.1_Pollenia_amentaria_genome_assembly,_chromosome:_4	GeneMark.hmm3	CDS	161867831	161868013	.	-	0	ID=g33441.t2.CDS1;Parent=g33441.t2;
OX031009.1_Pollenia_amentaria_genome_assembly,_chromosome:_4	GeneMark.hmm3	exon	161867831	161868013	0	-	.	ID=g33441.t2.exon1;Parent=g33441.t2;
OX031009.1_Pollenia_amentaria_genome_assembly,_chromosome:_4	GeneMark.hmm3	intron	161868014	161868116	.	-	0	ID=g33441.t2.intron1;Parent=g33441.t2;
OX031009.1_Pollenia_amentaria_genome_assembly,_chromosome:_4	GeneMark.hmm3	CDS	161868117	161868242	.	-	0	ID=g33441.t2.CDS2;Parent=g33441.t2;
OX031009.1_Pollenia_amentaria_genome_assembly,_chromosome:_4	GeneMark.hmm3	exon	161868117	161868242	0	-	.	ID=g33441.t2.exon2;Parent=g33441.t2;
OX031009.1_Pollenia_amentaria_genome_assembly,_chromosome:_4	GeneMark.hmm3	intron	161868243	161868402	.	-	0	ID=g33441.t2.intron2;Parent=g33441.t2;
OX031009.1_Pollenia_amentaria_genome_assembly,_chromosome:_4	GeneMark.hmm3	CDS	161868403	161868492	.	-	0	ID=g33441.t2.CDS3;Parent=g33441.t2;
OX031009.1_Pollenia_amentaria_genome_assembly,_chromosome:_4	GeneMark.hmm3	exon	161868403	161868492	0	-	.	ID=g33441.t2.exon3;Parent=g33441.t2;
OX031009.1_Pollenia_amentaria_genome_assembly,_chromosome:_4	GeneMark.hmm3	start_codon	161868490	161868492	.	-	0	ID=g33441.t2.start1;Parent=g33441.t2;
OX031009.1_Pollenia_amentaria_genome_assembly,_chromosome:_4	AUGUSTUS	gene	161918676	161924102	.	-	.	ID=g33442;
OX031009.1_Pollenia_amentaria_genome_assembly,_chromosome:_4	AUGUSTUS	mRNA	161918676	161924102	1	-	.	ID=g33442.t1;Parent=g33442;
OX031009.1_Pollenia_amentaria_genome_assembly,_chromosome:_4	AUGUSTUS	stop_codon	161918676	161918678	.	-	0	ID=g33442.t1.stop1;Parent=g33442.t1;
OX031009.1_Pollenia_amentaria_genome_assembly,_chromosome:_4	AUGUSTUS	CDS	161918676	161924102	1	-	0	ID=g33442.t1.CDS1;Parent=g33442.t1;
OX031009.1_Pollenia_amentaria_genome_assembly,_chromosome:_4	AUGUSTUS	exon	161918676	161924102	.	-	.	ID=g33442.t1.exon1;Parent=g33442.t1;
OX031009.1_Pollenia_amentaria_genome_assembly,_chromosome:_4	AUGUSTUS	start_codon	161924100	161924102	.	-	0	ID=g33442.t1.start1;Parent=g33442.t1;
OX031009.1_Pollenia_amentaria_genome_assembly,_chromosome:_4	AUGUSTUS	gene	161963852	162008494	.	-	.	ID=g33443;
OX031009.1_Pollenia_amentaria_genome_assembly,_chromosome:_4	AUGUSTUS	mRNA	161963852	162008494	0.98	-	.	ID=g33443.t1;Parent=g33443;
OX031009.1_Pollenia_amentaria_genome_assembly,_chromosome:_4	AUGUSTUS	stop_codon	161963852	161963854	.	-	0	ID=g33443.t1.stop1;Parent=g33443.t1;
OX031009.1_Pollenia_amentaria_genome_assembly,_chromosome:_4	AUGUSTUS	CDS	161963852	161964292	1	-	0	ID=g33443.t1.CDS1;Parent=g33443.t1;
OX031009.1_Pollenia_amentaria_genome_assembly,_chromosome:_4	AUGUSTUS	exon	161963852	161964292	.	-	.	ID=g33443.t1.exon1;Parent=g33443.t1;
OX031009.1_Pollenia_amentaria_genome_assembly,_chromosome:_4	AUGUSTUS	intron	161964293	161964351	1	-	.	ID=g33443.t1.intron1;Parent=g33443.t1;
OX031009.1_Pollenia_amentaria_genome_assembly,_chromosome:_4	AUGUSTUS	CDS	161964352	161964612	1	-	0	ID=g33443.t1.CDS2;Parent=g33443.t1;
OX031009.1_Pollenia_amentaria_genome_assembly,_chromosome:_4	AUGUSTUS	exon	161964352	161964612	.	-	.	ID=g33443.t1.exon2;Parent=g33443.t1;
OX031009.1_Pollenia_amentaria_genome_assembly,_chromosome:_4	AUGUSTUS	intron	161964613	161981344	0.98	-	.	ID=g33443.t1.intron2;Parent=g33443.t1;
OX031009.1_Pollenia_amentaria_genome_assembly,_chromosome:_4	AUGUSTUS	CDS	161981345	161981482	1	-	0	ID=g33443.t1.CDS3;Parent=g33443.t1;
OX031009.1_Pollenia_amentaria_genome_assembly,_chromosome:_4	AUGUSTUS	exon	161981345	161981482	.	-	.	ID=g33443.t1.exon3;Parent=g33443.t1;
OX031009.1_Pollenia_amentaria_genome_assembly,_chromosome:_4	AUGUSTUS	intron	161981483	161982057	1	-	.	ID=g33443.t1.intron3;Parent=g33443.t1;
OX031009.1_Pollenia_amentaria_genome_assembly,_chromosome:_4	AUGUSTUS	CDS	161982058	161982205	1	-	1	ID=g33443.t1.CDS4;Parent=g33443.t1;
OX031009.1_Pollenia_amentaria_genome_assembly,_chromosome:_4	AUGUSTUS	exon	161982058	161982205	.	-	.	ID=g33443.t1.exon4;Parent=g33443.t1;
OX031009.1_Pollenia_amentaria_genome_assembly,_chromosome:_4	AUGUSTUS	intron	161982206	161982532	1	-	.	ID=g33443.t1.intron4;Parent=g33443.t1;
OX031009.1_Pollenia_amentaria_genome_assembly,_chromosome:_4	AUGUSTUS	CDS	161982533	161982690	1	-	0	ID=g33443.t1.CDS5;Parent=g33443.t1;
OX031009.1_Pollenia_amentaria_genome_assembly,_chromosome:_4	AUGUSTUS	exon	161982533	161982690	.	-	.	ID=g33443.t1.exon5;Parent=g33443.t1;
OX031009.1_Pollenia_amentaria_genome_assembly,_chromosome:_4	AUGUSTUS	intron	161982691	162008374	1	-	.	ID=g33443.t1.intron5;Parent=g33443.t1;
OX031009.1_Pollenia_amentaria_genome_assembly,_chromosome:_4	AUGUSTUS	CDS	162008375	162008494	1	-	0	ID=g33443.t1.CDS6;Parent=g33443.t1;
OX031009.1_Pollenia_amentaria_genome_assembly,_chromosome:_4	AUGUSTUS	exon	162008375	162008494	.	-	.	ID=g33443.t1.exon6;Parent=g33443.t1;
OX031009.1_Pollenia_amentaria_genome_assembly,_chromosome:_4	AUGUSTUS	start_codon	162008492	162008494	.	-	0	ID=g33443.t1.start1;Parent=g33443.t1;
OX031009.1_Pollenia_amentaria_genome_assembly,_chromosome:_4	AUGUSTUS	gene	162067872	162068600	.	+	.	ID=g33444;
OX031009.1_Pollenia_amentaria_genome_assembly,_chromosome:_4	AUGUSTUS	mRNA	162067872	162068600	1	+	.	ID=g33444.t1;Parent=g33444;
OX031009.1_Pollenia_amentaria_genome_assembly,_chromosome:_4	AUGUSTUS	start_codon	162067872	162067874	.	+	0	ID=g33444.t1.start1;Parent=g33444.t1;
OX031009.1_Pollenia_amentaria_genome_assembly,_chromosome:_4	AUGUSTUS	CDS	162067872	162068600	1	+	0	ID=g33444.t1.CDS1;Parent=g33444.t1;
OX031009.1_Pollenia_amentaria_genome_assembly,_chromosome:_4	AUGUSTUS	exon	162067872	162068600	.	+	.	ID=g33444.t1.exon1;Parent=g33444.t1;
OX031009.1_Pollenia_amentaria_genome_assembly,_chromosome:_4	AUGUSTUS	stop_codon	162068598	162068600	.	+	0	ID=g33444.t1.stop1;Parent=g33444.t1;
OX031009.1_Pollenia_amentaria_genome_assembly,_chromosome:_4	AUGUSTUS	gene	162104356	162105013	.	-	.	ID=g33445;
OX031009.1_Pollenia_amentaria_genome_assembly,_chromosome:_4	AUGUSTUS	mRNA	162104356	162105013	0.4	-	.	ID=g33445.t1;Parent=g33445;
OX031009.1_Pollenia_amentaria_genome_assembly,_chromosome:_4	AUGUSTUS	stop_codon	162104356	162104358	.	-	0	ID=g33445.t1.stop1;Parent=g33445.t1;
OX031009.1_Pollenia_amentaria_genome_assembly,_chromosome:_4	AUGUSTUS	CDS	162104356	162104424	0.56	-	0	ID=g33445.t1.CDS1;Parent=g33445.t1;
OX031009.1_Pollenia_amentaria_genome_assembly,_chromosome:_4	AUGUSTUS	exon	162104356	162104424	.	-	.	ID=g33445.t1.exon1;Parent=g33445.t1;
OX031009.1_Pollenia_amentaria_genome_assembly,_chromosome:_4	AUGUSTUS	intron	162104425	162104845	0.44	-	.	ID=g33445.t1.intron1;Parent=g33445.t1;
OX031009.1_Pollenia_amentaria_genome_assembly,_chromosome:_4	AUGUSTUS	CDS	162104846	162105013	0.49	-	0	ID=g33445.t1.CDS2;Parent=g33445.t1;
OX031009.1_Pollenia_amentaria_genome_assembly,_chromosome:_4	AUGUSTUS	exon	162104846	162105013	.	-	.	ID=g33445.t1.exon2;Parent=g33445.t1;
OX031009.1_Pollenia_amentaria_genome_assembly,_chromosome:_4	AUGUSTUS	start_codon	162105011	162105013	.	-	0	ID=g33445.t1.start1;Parent=g33445.t1;
OX031009.1_Pollenia_amentaria_genome_assembly,_chromosome:_4	AUGUSTUS	gene	162138869	162139336	.	+	.	ID=g33446;
OX031009.1_Pollenia_amentaria_genome_assembly,_chromosome:_4	AUGUSTUS	mRNA	162138869	162139336	1	+	.	ID=g33446.t1;Parent=g33446;
OX031009.1_Pollenia_amentaria_genome_assembly,_chromosome:_4	AUGUSTUS	start_codon	162138869	162138871	.	+	0	ID=g33446.t1.start1;Parent=g33446.t1;
OX031009.1_Pollenia_amentaria_genome_assembly,_chromosome:_4	AUGUSTUS	CDS	162138869	162139336	1	+	0	ID=g33446.t1.CDS1;Parent=g33446.t1;
OX031009.1_Pollenia_amentaria_genome_assembly,_chromosome:_4	AUGUSTUS	exon	162138869	162139336	.	+	.	ID=g33446.t1.exon1;Parent=g33446.t1;
OX031009.1_Pollenia_amentaria_genome_assembly,_chromosome:_4	AUGUSTUS	stop_codon	162139334	162139336	.	+	0	ID=g33446.t1.stop1;Parent=g33446.t1;
OX031009.1_Pollenia_amentaria_genome_assembly,_chromosome:_4	AUGUSTUS	gene	162237599	162263166	.	+	.	ID=g33447;
OX031009.1_Pollenia_amentaria_genome_assembly,_chromosome:_4	AUGUSTUS	mRNA	162237599	162263166	1	+	.	ID=g33447.t1;Parent=g33447;
OX031009.1_Pollenia_amentaria_genome_assembly,_chromosome:_4	AUGUSTUS	start_codon	162237599	162237601	.	+	0	ID=g33447.t1.start1;Parent=g33447.t1;
OX031009.1_Pollenia_amentaria_genome_assembly,_chromosome:_4	AUGUSTUS	CDS	162237599	162237644	1	+	0	ID=g33447.t1.CDS1;Parent=g33447.t1;
OX031009.1_Pollenia_amentaria_genome_assembly,_chromosome:_4	AUGUSTUS	exon	162237599	162237644	.	+	.	ID=g33447.t1.exon1;Parent=g33447.t1;
OX031009.1_Pollenia_amentaria_genome_assembly,_chromosome:_4	AUGUSTUS	intron	162237645	162249760	1	+	.	ID=g33447.t1.intron1;Parent=g33447.t1;
OX031009.1_Pollenia_amentaria_genome_assembly,_chromosome:_4	AUGUSTUS	CDS	162249761	162250321	1	+	2	ID=g33447.t1.CDS2;Parent=g33447.t1;
OX031009.1_Pollenia_amentaria_genome_assembly,_chromosome:_4	AUGUSTUS	exon	162249761	162250321	.	+	.	ID=g33447.t1.exon2;Parent=g33447.t1;
OX031009.1_Pollenia_amentaria_genome_assembly,_chromosome:_4	AUGUSTUS	intron	162250322	162250382	1	+	.	ID=g33447.t1.intron2;Parent=g33447.t1;
OX031009.1_Pollenia_amentaria_genome_assembly,_chromosome:_4	AUGUSTUS	CDS	162250383	162250799	1	+	2	ID=g33447.t1.CDS3;Parent=g33447.t1;
OX031009.1_Pollenia_amentaria_genome_assembly,_chromosome:_4	AUGUSTUS	exon	162250383	162250799	.	+	.	ID=g33447.t1.exon3;Parent=g33447.t1;
OX031009.1_Pollenia_amentaria_genome_assembly,_chromosome:_4	AUGUSTUS	intron	162250800	162250856	1	+	.	ID=g33447.t1.intron3;Parent=g33447.t1;
OX031009.1_Pollenia_amentaria_genome_assembly,_chromosome:_4	AUGUSTUS	CDS	162250857	162250982	1	+	2	ID=g33447.t1.CDS4;Parent=g33447.t1;
OX031009.1_Pollenia_amentaria_genome_assembly,_chromosome:_4	AUGUSTUS	exon	162250857	162250982	.	+	.	ID=g33447.t1.exon4;Parent=g33447.t1;
OX031009.1_Pollenia_amentaria_genome_assembly,_chromosome:_4	AUGUSTUS	intron	162250983	162257271	1	+	.	ID=g33447.t1.intron4;Parent=g33447.t1;
OX031009.1_Pollenia_amentaria_genome_assembly,_chromosome:_4	AUGUSTUS	CDS	162257272	162260382	1	+	2	ID=g33447.t1.CDS5;Parent=g33447.t1;
OX031009.1_Pollenia_amentaria_genome_assembly,_chromosome:_4	AUGUSTUS	exon	162257272	162260382	.	+	.	ID=g33447.t1.exon5;Parent=g33447.t1;
OX031009.1_Pollenia_amentaria_genome_assembly,_chromosome:_4	AUGUSTUS	intron	162260383	162261655	1	+	.	ID=g33447.t1.intron5;Parent=g33447.t1;
OX031009.1_Pollenia_amentaria_genome_assembly,_chromosome:_4	AUGUSTUS	CDS	162261656	162262392	1	+	2	ID=g33447.t1.CDS6;Parent=g33447.t1;
OX031009.1_Pollenia_amentaria_genome_assembly,_chromosome:_4	AUGUSTUS	exon	162261656	162262392	.	+	.	ID=g33447.t1.exon6;Parent=g33447.t1;
OX031009.1_Pollenia_amentaria_genome_assembly,_chromosome:_4	AUGUSTUS	intron	162262393	162262450	1	+	.	ID=g33447.t1.intron6;Parent=g33447.t1;
OX031009.1_Pollenia_amentaria_genome_assembly,_chromosome:_4	AUGUSTUS	CDS	162262451	162262553	1	+	0	ID=g33447.t1.CDS7;Parent=g33447.t1;
OX031009.1_Pollenia_amentaria_genome_assembly,_chromosome:_4	AUGUSTUS	exon	162262451	162262553	.	+	.	ID=g33447.t1.exon7;Parent=g33447.t1;
OX031009.1_Pollenia_amentaria_genome_assembly,_chromosome:_4	AUGUSTUS	intron	162262554	162262616	1	+	.	ID=g33447.t1.intron7;Parent=g33447.t1;
OX031009.1_Pollenia_amentaria_genome_assembly,_chromosome:_4	AUGUSTUS	CDS	162262617	162262879	1	+	2	ID=g33447.t1.CDS8;Parent=g33447.t1;
OX031009.1_Pollenia_amentaria_genome_assembly,_chromosome:_4	AUGUSTUS	exon	162262617	162262879	.	+	.	ID=g33447.t1.exon8;Parent=g33447.t1;
OX031009.1_Pollenia_amentaria_genome_assembly,_chromosome:_4	AUGUSTUS	intron	162262880	162263058	1	+	.	ID=g33447.t1.intron8;Parent=g33447.t1;
OX031009.1_Pollenia_amentaria_genome_assembly,_chromosome:_4	AUGUSTUS	CDS	162263059	162263166	1	+	0	ID=g33447.t1.CDS9;Parent=g33447.t1;
OX031009.1_Pollenia_amentaria_genome_assembly,_chromosome:_4	AUGUSTUS	exon	162263059	162263166	.	+	.	ID=g33447.t1.exon9;Parent=g33447.t1;
OX031009.1_Pollenia_amentaria_genome_assembly,_chromosome:_4	AUGUSTUS	stop_codon	162263164	162263166	.	+	0	ID=g33447.t1.stop1;Parent=g33447.t1;
OX031009.1_Pollenia_amentaria_genome_assembly,_chromosome:_4	AUGUSTUS	mRNA	162237599	162263166	0.98	+	.	ID=g33447.t2;Parent=g33447;
OX031009.1_Pollenia_amentaria_genome_assembly,_chromosome:_4	AUGUSTUS	start_codon	162237599	162237601	.	+	0	ID=g33447.t2.start1;Parent=g33447.t2;
OX031009.1_Pollenia_amentaria_genome_assembly,_chromosome:_4	AUGUSTUS	CDS	162237599	162237644	1	+	0	ID=g33447.t2.CDS1;Parent=g33447.t2;
OX031009.1_Pollenia_amentaria_genome_assembly,_chromosome:_4	AUGUSTUS	exon	162237599	162237644	.	+	.	ID=g33447.t2.exon1;Parent=g33447.t2;
OX031009.1_Pollenia_amentaria_genome_assembly,_chromosome:_4	AUGUSTUS	intron	162237645	162249766	0.98	+	.	ID=g33447.t2.intron1;Parent=g33447.t2;
OX031009.1_Pollenia_amentaria_genome_assembly,_chromosome:_4	AUGUSTUS	CDS	162249767	162250321	0.98	+	2	ID=g33447.t2.CDS2;Parent=g33447.t2;
OX031009.1_Pollenia_amentaria_genome_assembly,_chromosome:_4	AUGUSTUS	exon	162249767	162250321	.	+	.	ID=g33447.t2.exon2;Parent=g33447.t2;
OX031009.1_Pollenia_amentaria_genome_assembly,_chromosome:_4	AUGUSTUS	intron	162250322	162250382	1	+	.	ID=g33447.t2.intron2;Parent=g33447.t2;
OX031009.1_Pollenia_amentaria_genome_assembly,_chromosome:_4	AUGUSTUS	CDS	162250383	162250799	1	+	2	ID=g33447.t2.CDS3;Parent=g33447.t2;
OX031009.1_Pollenia_amentaria_genome_assembly,_chromosome:_4	AUGUSTUS	exon	162250383	162250799	.	+	.	ID=g33447.t2.exon3;Parent=g33447.t2;
OX031009.1_Pollenia_amentaria_genome_assembly,_chromosome:_4	AUGUSTUS	intron	162250800	162250856	1	+	.	ID=g33447.t2.intron3;Parent=g33447.t2;
OX031009.1_Pollenia_amentaria_genome_assembly,_chromosome:_4	AUGUSTUS	CDS	162250857	162250982	1	+	2	ID=g33447.t2.CDS4;Parent=g33447.t2;
OX031009.1_Pollenia_amentaria_genome_assembly,_chromosome:_4	AUGUSTUS	exon	162250857	162250982	.	+	.	ID=g33447.t2.exon4;Parent=g33447.t2;
OX031009.1_Pollenia_amentaria_genome_assembly,_chromosome:_4	AUGUSTUS	intron	162250983	162251157	1	+	.	ID=g33447.t2.intron4;Parent=g33447.t2;
OX031009.1_Pollenia_amentaria_genome_assembly,_chromosome:_4	AUGUSTUS	CDS	162251158	162251415	1	+	2	ID=g33447.t2.CDS5;Parent=g33447.t2;
OX031009.1_Pollenia_amentaria_genome_assembly,_chromosome:_4	AUGUSTUS	exon	162251158	162251415	.	+	.	ID=g33447.t2.exon5;Parent=g33447.t2;
OX031009.1_Pollenia_amentaria_genome_assembly,_chromosome:_4	AUGUSTUS	intron	162251416	162257271	1	+	.	ID=g33447.t2.intron5;Parent=g33447.t2;
OX031009.1_Pollenia_amentaria_genome_assembly,_chromosome:_4	AUGUSTUS	CDS	162257272	162260382	1	+	2	ID=g33447.t2.CDS6;Parent=g33447.t2;
OX031009.1_Pollenia_amentaria_genome_assembly,_chromosome:_4	AUGUSTUS	exon	162257272	162260382	.	+	.	ID=g33447.t2.exon6;Parent=g33447.t2;
OX031009.1_Pollenia_amentaria_genome_assembly,_chromosome:_4	AUGUSTUS	intron	162260383	162261655	1	+	.	ID=g33447.t2.intron6;Parent=g33447.t2;
OX031009.1_Pollenia_amentaria_genome_assembly,_chromosome:_4	AUGUSTUS	CDS	162261656	162262392	1	+	2	ID=g33447.t2.CDS7;Parent=g33447.t2;
OX031009.1_Pollenia_amentaria_genome_assembly,_chromosome:_4	AUGUSTUS	exon	162261656	162262392	.	+	.	ID=g33447.t2.exon7;Parent=g33447.t2;
OX031009.1_Pollenia_amentaria_genome_assembly,_chromosome:_4	AUGUSTUS	intron	162262393	162262450	1	+	.	ID=g33447.t2.intron7;Parent=g33447.t2;
OX031009.1_Pollenia_amentaria_genome_assembly,_chromosome:_4	AUGUSTUS	CDS	162262451	162262553	1	+	0	ID=g33447.t2.CDS8;Parent=g33447.t2;
OX031009.1_Pollenia_amentaria_genome_assembly,_chromosome:_4	AUGUSTUS	exon	162262451	162262553	.	+	.	ID=g33447.t2.exon8;Parent=g33447.t2;
OX031009.1_Pollenia_amentaria_genome_assembly,_chromosome:_4	AUGUSTUS	intron	162262554	162262616	1	+	.	ID=g33447.t2.intron8;Parent=g33447.t2;
OX031009.1_Pollenia_amentaria_genome_assembly,_chromosome:_4	AUGUSTUS	CDS	162262617	162262879	1	+	2	ID=g33447.t2.CDS9;Parent=g33447.t2;
OX031009.1_Pollenia_amentaria_genome_assembly,_chromosome:_4	AUGUSTUS	exon	162262617	162262879	.	+	.	ID=g33447.t2.exon9;Parent=g33447.t2;
OX031009.1_Pollenia_amentaria_genome_assembly,_chromosome:_4	AUGUSTUS	intron	162262880	162263058	1	+	.	ID=g33447.t2.intron9;Parent=g33447.t2;
OX031009.1_Pollenia_amentaria_genome_assembly,_chromosome:_4	AUGUSTUS	CDS	162263059	162263166	1	+	0	ID=g33447.t2.CDS10;Parent=g33447.t2;
OX031009.1_Pollenia_amentaria_genome_assembly,_chromosome:_4	AUGUSTUS	exon	162263059	162263166	.	+	.	ID=g33447.t2.exon10;Parent=g33447.t2;
OX031009.1_Pollenia_amentaria_genome_assembly,_chromosome:_4	AUGUSTUS	stop_codon	162263164	162263166	.	+	0	ID=g33447.t2.stop1;Parent=g33447.t2;
OX031009.1_Pollenia_amentaria_genome_assembly,_chromosome:_4	AUGUSTUS	mRNA	162237599	162263166	1	+	.	ID=g33447.t3;Parent=g33447;
OX031009.1_Pollenia_amentaria_genome_assembly,_chromosome:_4	AUGUSTUS	start_codon	162237599	162237601	.	+	0	ID=g33447.t3.start1;Parent=g33447.t3;
OX031009.1_Pollenia_amentaria_genome_assembly,_chromosome:_4	AUGUSTUS	CDS	162237599	162237644	1	+	0	ID=g33447.t3.CDS1;Parent=g33447.t3;
OX031009.1_Pollenia_amentaria_genome_assembly,_chromosome:_4	AUGUSTUS	exon	162237599	162237644	.	+	.	ID=g33447.t3.exon1;Parent=g33447.t3;
OX031009.1_Pollenia_amentaria_genome_assembly,_chromosome:_4	AUGUSTUS	intron	162237645	162249760	1	+	.	ID=g33447.t3.intron1;Parent=g33447.t3;
OX031009.1_Pollenia_amentaria_genome_assembly,_chromosome:_4	AUGUSTUS	CDS	162249761	162250321	1	+	2	ID=g33447.t3.CDS2;Parent=g33447.t3;
OX031009.1_Pollenia_amentaria_genome_assembly,_chromosome:_4	AUGUSTUS	exon	162249761	162250321	.	+	.	ID=g33447.t3.exon2;Parent=g33447.t3;
OX031009.1_Pollenia_amentaria_genome_assembly,_chromosome:_4	AUGUSTUS	intron	162250322	162250382	1	+	.	ID=g33447.t3.intron2;Parent=g33447.t3;
OX031009.1_Pollenia_amentaria_genome_assembly,_chromosome:_4	AUGUSTUS	CDS	162250383	162250799	1	+	2	ID=g33447.t3.CDS3;Parent=g33447.t3;
OX031009.1_Pollenia_amentaria_genome_assembly,_chromosome:_4	AUGUSTUS	exon	162250383	162250799	.	+	.	ID=g33447.t3.exon3;Parent=g33447.t3;
OX031009.1_Pollenia_amentaria_genome_assembly,_chromosome:_4	AUGUSTUS	intron	162250800	162250856	1	+	.	ID=g33447.t3.intron3;Parent=g33447.t3;
OX031009.1_Pollenia_amentaria_genome_assembly,_chromosome:_4	AUGUSTUS	CDS	162250857	162250982	1	+	2	ID=g33447.t3.CDS4;Parent=g33447.t3;
OX031009.1_Pollenia_amentaria_genome_assembly,_chromosome:_4	AUGUSTUS	exon	162250857	162250982	.	+	.	ID=g33447.t3.exon4;Parent=g33447.t3;
OX031009.1_Pollenia_amentaria_genome_assembly,_chromosome:_4	AUGUSTUS	intron	162250983	162251157	1	+	.	ID=g33447.t3.intron4;Parent=g33447.t3;
OX031009.1_Pollenia_amentaria_genome_assembly,_chromosome:_4	AUGUSTUS	CDS	162251158	162251415	1	+	2	ID=g33447.t3.CDS5;Parent=g33447.t3;
OX031009.1_Pollenia_amentaria_genome_assembly,_chromosome:_4	AUGUSTUS	exon	162251158	162251415	.	+	.	ID=g33447.t3.exon5;Parent=g33447.t3;
OX031009.1_Pollenia_amentaria_genome_assembly,_chromosome:_4	AUGUSTUS	intron	162251416	162257271	1	+	.	ID=g33447.t3.intron5;Parent=g33447.t3;
OX031009.1_Pollenia_amentaria_genome_assembly,_chromosome:_4	AUGUSTUS	CDS	162257272	162260382	1	+	2	ID=g33447.t3.CDS6;Parent=g33447.t3;
OX031009.1_Pollenia_amentaria_genome_assembly,_chromosome:_4	AUGUSTUS	exon	162257272	162260382	.	+	.	ID=g33447.t3.exon6;Parent=g33447.t3;
OX031009.1_Pollenia_amentaria_genome_assembly,_chromosome:_4	AUGUSTUS	intron	162260383	162261655	1	+	.	ID=g33447.t3.intron6;Parent=g33447.t3;
OX031009.1_Pollenia_amentaria_genome_assembly,_chromosome:_4	AUGUSTUS	CDS	162261656	162262392	1	+	2	ID=g33447.t3.CDS7;Parent=g33447.t3;
OX031009.1_Pollenia_amentaria_genome_assembly,_chromosome:_4	AUGUSTUS	exon	162261656	162262392	.	+	.	ID=g33447.t3.exon7;Parent=g33447.t3;
OX031009.1_Pollenia_amentaria_genome_assembly,_chromosome:_4	AUGUSTUS	intron	162262393	162262450	1	+	.	ID=g33447.t3.intron7;Parent=g33447.t3;
OX031009.1_Pollenia_amentaria_genome_assembly,_chromosome:_4	AUGUSTUS	CDS	162262451	162262553	1	+	0	ID=g33447.t3.CDS8;Parent=g33447.t3;
OX031009.1_Pollenia_amentaria_genome_assembly,_chromosome:_4	AUGUSTUS	exon	162262451	162262553	.	+	.	ID=g33447.t3.exon8;Parent=g33447.t3;
OX031009.1_Pollenia_amentaria_genome_assembly,_chromosome:_4	AUGUSTUS	intron	162262554	162262616	1	+	.	ID=g33447.t3.intron8;Parent=g33447.t3;
OX031009.1_Pollenia_amentaria_genome_assembly,_chromosome:_4	AUGUSTUS	CDS	162262617	162262879	1	+	2	ID=g33447.t3.CDS9;Parent=g33447.t3;
OX031009.1_Pollenia_amentaria_genome_assembly,_chromosome:_4	AUGUSTUS	exon	162262617	162262879	.	+	.	ID=g33447.t3.exon9;Parent=g33447.t3;
OX031009.1_Pollenia_amentaria_genome_assembly,_chromosome:_4	AUGUSTUS	intron	162262880	162263058	1	+	.	ID=g33447.t3.intron9;Parent=g33447.t3;
OX031009.1_Pollenia_amentaria_genome_assembly,_chromosome:_4	AUGUSTUS	CDS	162263059	162263166	1	+	0	ID=g33447.t3.CDS10;Parent=g33447.t3;
OX031009.1_Pollenia_amentaria_genome_assembly,_chromosome:_4	AUGUSTUS	exon	162263059	162263166	.	+	.	ID=g33447.t3.exon10;Parent=g33447.t3;
OX031009.1_Pollenia_amentaria_genome_assembly,_chromosome:_4	AUGUSTUS	stop_codon	162263164	162263166	.	+	0	ID=g33447.t3.stop1;Parent=g33447.t3;
OX031009.1_Pollenia_amentaria_genome_assembly,_chromosome:_4	AUGUSTUS	gene	162299272	162316917	.	+	.	ID=g33448;
OX031009.1_Pollenia_amentaria_genome_assembly,_chromosome:_4	AUGUSTUS	mRNA	162299272	162316917	1	+	.	ID=g33448.t1;Parent=g33448;
OX031009.1_Pollenia_amentaria_genome_assembly,_chromosome:_4	AUGUSTUS	start_codon	162299272	162299274	.	+	0	ID=g33448.t1.start1;Parent=g33448.t1;
OX031009.1_Pollenia_amentaria_genome_assembly,_chromosome:_4	AUGUSTUS	CDS	162299272	162299309	1	+	0	ID=g33448.t1.CDS1;Parent=g33448.t1;
OX031009.1_Pollenia_amentaria_genome_assembly,_chromosome:_4	AUGUSTUS	exon	162299272	162299309	.	+	.	ID=g33448.t1.exon1;Parent=g33448.t1;
OX031009.1_Pollenia_amentaria_genome_assembly,_chromosome:_4	AUGUSTUS	intron	162299310	162299379	1	+	.	ID=g33448.t1.intron1;Parent=g33448.t1;
OX031009.1_Pollenia_amentaria_genome_assembly,_chromosome:_4	AUGUSTUS	CDS	162299380	162299926	1	+	1	ID=g33448.t1.CDS2;Parent=g33448.t1;
OX031009.1_Pollenia_amentaria_genome_assembly,_chromosome:_4	AUGUSTUS	exon	162299380	162299926	.	+	.	ID=g33448.t1.exon2;Parent=g33448.t1;
OX031009.1_Pollenia_amentaria_genome_assembly,_chromosome:_4	AUGUSTUS	intron	162299927	162316707	1	+	.	ID=g33448.t1.intron2;Parent=g33448.t1;
OX031009.1_Pollenia_amentaria_genome_assembly,_chromosome:_4	AUGUSTUS	CDS	162316708	162316917	1	+	0	ID=g33448.t1.CDS3;Parent=g33448.t1;
OX031009.1_Pollenia_amentaria_genome_assembly,_chromosome:_4	AUGUSTUS	exon	162316708	162316917	.	+	.	ID=g33448.t1.exon3;Parent=g33448.t1;
OX031009.1_Pollenia_amentaria_genome_assembly,_chromosome:_4	AUGUSTUS	stop_codon	162316915	162316917	.	+	0	ID=g33448.t1.stop1;Parent=g33448.t1;
OX031009.1_Pollenia_amentaria_genome_assembly,_chromosome:_4	GeneMark.hmm3	mRNA	162299272	162299953	.	+	.	ID=g33448.t2;Parent=g33448;
OX031009.1_Pollenia_amentaria_genome_assembly,_chromosome:_4	GeneMark.hmm3	start_codon	162299272	162299274	.	+	0	ID=g33448.t2.start1;Parent=g33448.t2;
OX031009.1_Pollenia_amentaria_genome_assembly,_chromosome:_4	GeneMark.hmm3	CDS	162299272	162299309	.	+	0	ID=g33448.t2.CDS1;Parent=g33448.t2;
OX031009.1_Pollenia_amentaria_genome_assembly,_chromosome:_4	GeneMark.hmm3	exon	162299272	162299309	0	+	.	ID=g33448.t2.exon1;Parent=g33448.t2;
OX031009.1_Pollenia_amentaria_genome_assembly,_chromosome:_4	GeneMark.hmm3	intron	162299310	162299379	.	+	1	ID=g33448.t2.intron1;Parent=g33448.t2;
OX031009.1_Pollenia_amentaria_genome_assembly,_chromosome:_4	GeneMark.hmm3	CDS	162299380	162299953	.	+	1	ID=g33448.t2.CDS2;Parent=g33448.t2;
OX031009.1_Pollenia_amentaria_genome_assembly,_chromosome:_4	GeneMark.hmm3	exon	162299380	162299953	0	+	.	ID=g33448.t2.exon2;Parent=g33448.t2;
OX031009.1_Pollenia_amentaria_genome_assembly,_chromosome:_4	GeneMark.hmm3	stop_codon	162299951	162299953	.	+	0	ID=g33448.t2.stop1;Parent=g33448.t2;
OX031009.1_Pollenia_amentaria_genome_assembly,_chromosome:_4	AUGUSTUS	gene	162345314	162358747	.	+	.	ID=g33449;
OX031009.1_Pollenia_amentaria_genome_assembly,_chromosome:_4	AUGUSTUS	mRNA	162345314	162358747	1	+	.	ID=g33449.t1;Parent=g33449;
OX031009.1_Pollenia_amentaria_genome_assembly,_chromosome:_4	AUGUSTUS	start_codon	162345314	162345316	.	+	0	ID=g33449.t1.start1;Parent=g33449.t1;
OX031009.1_Pollenia_amentaria_genome_assembly,_chromosome:_4	AUGUSTUS	CDS	162345314	162345343	1	+	0	ID=g33449.t1.CDS1;Parent=g33449.t1;
OX031009.1_Pollenia_amentaria_genome_assembly,_chromosome:_4	AUGUSTUS	exon	162345314	162345343	.	+	.	ID=g33449.t1.exon1;Parent=g33449.t1;
OX031009.1_Pollenia_amentaria_genome_assembly,_chromosome:_4	AUGUSTUS	intron	162345344	162352931	1	+	.	ID=g33449.t1.intron1;Parent=g33449.t1;
OX031009.1_Pollenia_amentaria_genome_assembly,_chromosome:_4	AUGUSTUS	CDS	162352932	162353365	1	+	0	ID=g33449.t1.CDS2;Parent=g33449.t1;
OX031009.1_Pollenia_amentaria_genome_assembly,_chromosome:_4	AUGUSTUS	exon	162352932	162353365	.	+	.	ID=g33449.t1.exon2;Parent=g33449.t1;
OX031009.1_Pollenia_amentaria_genome_assembly,_chromosome:_4	AUGUSTUS	intron	162353366	162353439	1	+	.	ID=g33449.t1.intron2;Parent=g33449.t1;
OX031009.1_Pollenia_amentaria_genome_assembly,_chromosome:_4	AUGUSTUS	CDS	162353440	162353672	1	+	1	ID=g33449.t1.CDS3;Parent=g33449.t1;
OX031009.1_Pollenia_amentaria_genome_assembly,_chromosome:_4	AUGUSTUS	exon	162353440	162353672	.	+	.	ID=g33449.t1.exon3;Parent=g33449.t1;
OX031009.1_Pollenia_amentaria_genome_assembly,_chromosome:_4	AUGUSTUS	intron	162353673	162357950	1	+	.	ID=g33449.t1.intron3;Parent=g33449.t1;
OX031009.1_Pollenia_amentaria_genome_assembly,_chromosome:_4	AUGUSTUS	CDS	162357951	162358213	1	+	2	ID=g33449.t1.CDS4;Parent=g33449.t1;
OX031009.1_Pollenia_amentaria_genome_assembly,_chromosome:_4	AUGUSTUS	exon	162357951	162358213	.	+	.	ID=g33449.t1.exon4;Parent=g33449.t1;
OX031009.1_Pollenia_amentaria_genome_assembly,_chromosome:_4	AUGUSTUS	intron	162358214	162358290	1	+	.	ID=g33449.t1.intron4;Parent=g33449.t1;
OX031009.1_Pollenia_amentaria_genome_assembly,_chromosome:_4	AUGUSTUS	CDS	162358291	162358520	1	+	0	ID=g33449.t1.CDS5;Parent=g33449.t1;
OX031009.1_Pollenia_amentaria_genome_assembly,_chromosome:_4	AUGUSTUS	exon	162358291	162358520	.	+	.	ID=g33449.t1.exon5;Parent=g33449.t1;
OX031009.1_Pollenia_amentaria_genome_assembly,_chromosome:_4	AUGUSTUS	intron	162358521	162358584	1	+	.	ID=g33449.t1.intron5;Parent=g33449.t1;
OX031009.1_Pollenia_amentaria_genome_assembly,_chromosome:_4	AUGUSTUS	CDS	162358585	162358747	1	+	1	ID=g33449.t1.CDS6;Parent=g33449.t1;
OX031009.1_Pollenia_amentaria_genome_assembly,_chromosome:_4	AUGUSTUS	exon	162358585	162358747	.	+	.	ID=g33449.t1.exon6;Parent=g33449.t1;
OX031009.1_Pollenia_amentaria_genome_assembly,_chromosome:_4	AUGUSTUS	stop_codon	162358745	162358747	.	+	0	ID=g33449.t1.stop1;Parent=g33449.t1;
OX031009.1_Pollenia_amentaria_genome_assembly,_chromosome:_4	AUGUSTUS	gene	162370800	162388204	.	-	.	ID=g33450;
OX031009.1_Pollenia_amentaria_genome_assembly,_chromosome:_4	AUGUSTUS	mRNA	162370800	162382259	1	-	.	ID=g33450.t1;Parent=g33450;
OX031009.1_Pollenia_amentaria_genome_assembly,_chromosome:_4	AUGUSTUS	stop_codon	162370800	162370802	.	-	0	ID=g33450.t1.stop1;Parent=g33450.t1;
OX031009.1_Pollenia_amentaria_genome_assembly,_chromosome:_4	AUGUSTUS	CDS	162370800	162371930	1	-	0	ID=g33450.t1.CDS1;Parent=g33450.t1;
OX031009.1_Pollenia_amentaria_genome_assembly,_chromosome:_4	AUGUSTUS	exon	162370800	162371930	.	-	.	ID=g33450.t1.exon1;Parent=g33450.t1;
OX031009.1_Pollenia_amentaria_genome_assembly,_chromosome:_4	AUGUSTUS	intron	162371931	162372005	1	-	.	ID=g33450.t1.intron1;Parent=g33450.t1;
OX031009.1_Pollenia_amentaria_genome_assembly,_chromosome:_4	AUGUSTUS	CDS	162372006	162372440	1	-	0	ID=g33450.t1.CDS2;Parent=g33450.t1;
OX031009.1_Pollenia_amentaria_genome_assembly,_chromosome:_4	AUGUSTUS	exon	162372006	162372440	.	-	.	ID=g33450.t1.exon2;Parent=g33450.t1;
OX031009.1_Pollenia_amentaria_genome_assembly,_chromosome:_4	AUGUSTUS	intron	162372441	162372808	1	-	.	ID=g33450.t1.intron2;Parent=g33450.t1;
OX031009.1_Pollenia_amentaria_genome_assembly,_chromosome:_4	AUGUSTUS	CDS	162372809	162373440	1	-	2	ID=g33450.t1.CDS3;Parent=g33450.t1;
OX031009.1_Pollenia_amentaria_genome_assembly,_chromosome:_4	AUGUSTUS	exon	162372809	162373440	.	-	.	ID=g33450.t1.exon3;Parent=g33450.t1;
OX031009.1_Pollenia_amentaria_genome_assembly,_chromosome:_4	AUGUSTUS	intron	162373441	162373504	1	-	.	ID=g33450.t1.intron3;Parent=g33450.t1;
OX031009.1_Pollenia_amentaria_genome_assembly,_chromosome:_4	AUGUSTUS	CDS	162373505	162373840	1	-	2	ID=g33450.t1.CDS4;Parent=g33450.t1;
OX031009.1_Pollenia_amentaria_genome_assembly,_chromosome:_4	AUGUSTUS	exon	162373505	162373840	.	-	.	ID=g33450.t1.exon4;Parent=g33450.t1;
OX031009.1_Pollenia_amentaria_genome_assembly,_chromosome:_4	AUGUSTUS	intron	162373841	162373925	1	-	.	ID=g33450.t1.intron4;Parent=g33450.t1;
OX031009.1_Pollenia_amentaria_genome_assembly,_chromosome:_4	AUGUSTUS	CDS	162373926	162374145	1	-	0	ID=g33450.t1.CDS5;Parent=g33450.t1;
OX031009.1_Pollenia_amentaria_genome_assembly,_chromosome:_4	AUGUSTUS	exon	162373926	162374145	.	-	.	ID=g33450.t1.exon5;Parent=g33450.t1;
OX031009.1_Pollenia_amentaria_genome_assembly,_chromosome:_4	AUGUSTUS	intron	162374146	162381904	1	-	.	ID=g33450.t1.intron5;Parent=g33450.t1;
OX031009.1_Pollenia_amentaria_genome_assembly,_chromosome:_4	AUGUSTUS	CDS	162381905	162382086	1	-	2	ID=g33450.t1.CDS6;Parent=g33450.t1;
OX031009.1_Pollenia_amentaria_genome_assembly,_chromosome:_4	AUGUSTUS	exon	162381905	162382086	.	-	.	ID=g33450.t1.exon6;Parent=g33450.t1;
OX031009.1_Pollenia_amentaria_genome_assembly,_chromosome:_4	AUGUSTUS	intron	162382087	162382204	1	-	.	ID=g33450.t1.intron6;Parent=g33450.t1;
OX031009.1_Pollenia_amentaria_genome_assembly,_chromosome:_4	AUGUSTUS	CDS	162382205	162382259	1	-	0	ID=g33450.t1.CDS7;Parent=g33450.t1;
OX031009.1_Pollenia_amentaria_genome_assembly,_chromosome:_4	AUGUSTUS	exon	162382205	162382259	.	-	.	ID=g33450.t1.exon7;Parent=g33450.t1;
OX031009.1_Pollenia_amentaria_genome_assembly,_chromosome:_4	AUGUSTUS	start_codon	162382257	162382259	.	-	0	ID=g33450.t1.start1;Parent=g33450.t1;
OX031009.1_Pollenia_amentaria_genome_assembly,_chromosome:_4	AUGUSTUS	mRNA	162370800	162388204	0.85	-	.	ID=g33450.t2;Parent=g33450;
OX031009.1_Pollenia_amentaria_genome_assembly,_chromosome:_4	AUGUSTUS	stop_codon	162370800	162370802	.	-	0	ID=g33450.t2.stop1;Parent=g33450.t2;
OX031009.1_Pollenia_amentaria_genome_assembly,_chromosome:_4	AUGUSTUS	CDS	162370800	162371930	1	-	0	ID=g33450.t2.CDS1;Parent=g33450.t2;
OX031009.1_Pollenia_amentaria_genome_assembly,_chromosome:_4	AUGUSTUS	exon	162370800	162371930	.	-	.	ID=g33450.t2.exon1;Parent=g33450.t2;
OX031009.1_Pollenia_amentaria_genome_assembly,_chromosome:_4	AUGUSTUS	intron	162371931	162372005	1	-	.	ID=g33450.t2.intron1;Parent=g33450.t2;
OX031009.1_Pollenia_amentaria_genome_assembly,_chromosome:_4	AUGUSTUS	CDS	162372006	162372440	1	-	0	ID=g33450.t2.CDS2;Parent=g33450.t2;
OX031009.1_Pollenia_amentaria_genome_assembly,_chromosome:_4	AUGUSTUS	exon	162372006	162372440	.	-	.	ID=g33450.t2.exon2;Parent=g33450.t2;
OX031009.1_Pollenia_amentaria_genome_assembly,_chromosome:_4	AUGUSTUS	intron	162372441	162372808	1	-	.	ID=g33450.t2.intron2;Parent=g33450.t2;
OX031009.1_Pollenia_amentaria_genome_assembly,_chromosome:_4	AUGUSTUS	CDS	162372809	162373440	1	-	2	ID=g33450.t2.CDS3;Parent=g33450.t2;
OX031009.1_Pollenia_amentaria_genome_assembly,_chromosome:_4	AUGUSTUS	exon	162372809	162373440	.	-	.	ID=g33450.t2.exon3;Parent=g33450.t2;
OX031009.1_Pollenia_amentaria_genome_assembly,_chromosome:_4	AUGUSTUS	intron	162373441	162373504	1	-	.	ID=g33450.t2.intron3;Parent=g33450.t2;
OX031009.1_Pollenia_amentaria_genome_assembly,_chromosome:_4	AUGUSTUS	CDS	162373505	162373840	1	-	2	ID=g33450.t2.CDS4;Parent=g33450.t2;
OX031009.1_Pollenia_amentaria_genome_assembly,_chromosome:_4	AUGUSTUS	exon	162373505	162373840	.	-	.	ID=g33450.t2.exon4;Parent=g33450.t2;
OX031009.1_Pollenia_amentaria_genome_assembly,_chromosome:_4	AUGUSTUS	intron	162373841	162373925	1	-	.	ID=g33450.t2.intron4;Parent=g33450.t2;
OX031009.1_Pollenia_amentaria_genome_assembly,_chromosome:_4	AUGUSTUS	CDS	162373926	162374145	1	-	0	ID=g33450.t2.CDS5;Parent=g33450.t2;
OX031009.1_Pollenia_amentaria_genome_assembly,_chromosome:_4	AUGUSTUS	exon	162373926	162374145	.	-	.	ID=g33450.t2.exon5;Parent=g33450.t2;
OX031009.1_Pollenia_amentaria_genome_assembly,_chromosome:_4	AUGUSTUS	intron	162374146	162381904	1	-	.	ID=g33450.t2.intron5;Parent=g33450.t2;
OX031009.1_Pollenia_amentaria_genome_assembly,_chromosome:_4	AUGUSTUS	CDS	162381905	162382086	1	-	2	ID=g33450.t2.CDS6;Parent=g33450.t2;
OX031009.1_Pollenia_amentaria_genome_assembly,_chromosome:_4	AUGUSTUS	exon	162381905	162382086	.	-	.	ID=g33450.t2.exon6;Parent=g33450.t2;
OX031009.1_Pollenia_amentaria_genome_assembly,_chromosome:_4	AUGUSTUS	intron	162382087	162382204	1	-	.	ID=g33450.t2.intron6;Parent=g33450.t2;
OX031009.1_Pollenia_amentaria_genome_assembly,_chromosome:_4	AUGUSTUS	CDS	162382205	162382353	1	-	1	ID=g33450.t2.CDS7;Parent=g33450.t2;
OX031009.1_Pollenia_amentaria_genome_assembly,_chromosome:_4	AUGUSTUS	exon	162382205	162382353	.	-	.	ID=g33450.t2.exon7;Parent=g33450.t2;
OX031009.1_Pollenia_amentaria_genome_assembly,_chromosome:_4	AUGUSTUS	intron	162382354	162388184	0.86	-	.	ID=g33450.t2.intron7;Parent=g33450.t2;
OX031009.1_Pollenia_amentaria_genome_assembly,_chromosome:_4	AUGUSTUS	CDS	162388185	162388204	0.85	-	0	ID=g33450.t2.CDS8;Parent=g33450.t2;
OX031009.1_Pollenia_amentaria_genome_assembly,_chromosome:_4	AUGUSTUS	exon	162388185	162388204	.	-	.	ID=g33450.t2.exon8;Parent=g33450.t2;
OX031009.1_Pollenia_amentaria_genome_assembly,_chromosome:_4	AUGUSTUS	start_codon	162388202	162388204	.	-	0	ID=g33450.t2.start1;Parent=g33450.t2;
OX031009.1_Pollenia_amentaria_genome_assembly,_chromosome:_4	AUGUSTUS	gene	162489051	162498988	.	-	.	ID=g33451;
OX031009.1_Pollenia_amentaria_genome_assembly,_chromosome:_4	AUGUSTUS	mRNA	162489051	162498988	1	-	.	ID=g33451.t1;Parent=g33451;
OX031009.1_Pollenia_amentaria_genome_assembly,_chromosome:_4	AUGUSTUS	stop_codon	162489051	162489053	.	-	0	ID=g33451.t1.stop1;Parent=g33451.t1;
OX031009.1_Pollenia_amentaria_genome_assembly,_chromosome:_4	AUGUSTUS	CDS	162489051	162489632	1	-	0	ID=g33451.t1.CDS1;Parent=g33451.t1;
OX031009.1_Pollenia_amentaria_genome_assembly,_chromosome:_4	AUGUSTUS	exon	162489051	162489632	.	-	.	ID=g33451.t1.exon1;Parent=g33451.t1;
OX031009.1_Pollenia_amentaria_genome_assembly,_chromosome:_4	AUGUSTUS	intron	162489633	162493764	1	-	.	ID=g33451.t1.intron1;Parent=g33451.t1;
OX031009.1_Pollenia_amentaria_genome_assembly,_chromosome:_4	AUGUSTUS	CDS	162493765	162494660	1	-	2	ID=g33451.t1.CDS2;Parent=g33451.t1;
OX031009.1_Pollenia_amentaria_genome_assembly,_chromosome:_4	AUGUSTUS	exon	162493765	162494660	.	-	.	ID=g33451.t1.exon2;Parent=g33451.t1;
OX031009.1_Pollenia_amentaria_genome_assembly,_chromosome:_4	AUGUSTUS	intron	162494661	162494721	1	-	.	ID=g33451.t1.intron2;Parent=g33451.t1;
OX031009.1_Pollenia_amentaria_genome_assembly,_chromosome:_4	AUGUSTUS	CDS	162494722	162495163	1	-	0	ID=g33451.t1.CDS3;Parent=g33451.t1;
OX031009.1_Pollenia_amentaria_genome_assembly,_chromosome:_4	AUGUSTUS	exon	162494722	162495163	.	-	.	ID=g33451.t1.exon3;Parent=g33451.t1;
OX031009.1_Pollenia_amentaria_genome_assembly,_chromosome:_4	AUGUSTUS	intron	162495164	162498710	1	-	.	ID=g33451.t1.intron3;Parent=g33451.t1;
OX031009.1_Pollenia_amentaria_genome_assembly,_chromosome:_4	AUGUSTUS	CDS	162498711	162498848	1	-	0	ID=g33451.t1.CDS4;Parent=g33451.t1;
OX031009.1_Pollenia_amentaria_genome_assembly,_chromosome:_4	AUGUSTUS	exon	162498711	162498848	.	-	.	ID=g33451.t1.exon4;Parent=g33451.t1;
OX031009.1_Pollenia_amentaria_genome_assembly,_chromosome:_4	AUGUSTUS	intron	162498849	162498919	1	-	.	ID=g33451.t1.intron4;Parent=g33451.t1;
OX031009.1_Pollenia_amentaria_genome_assembly,_chromosome:_4	AUGUSTUS	CDS	162498920	162498988	1	-	0	ID=g33451.t1.CDS5;Parent=g33451.t1;
OX031009.1_Pollenia_amentaria_genome_assembly,_chromosome:_4	AUGUSTUS	exon	162498920	162498988	.	-	.	ID=g33451.t1.exon5;Parent=g33451.t1;
OX031009.1_Pollenia_amentaria_genome_assembly,_chromosome:_4	AUGUSTUS	start_codon	162498986	162498988	.	-	0	ID=g33451.t1.start1;Parent=g33451.t1;
OX031009.1_Pollenia_amentaria_genome_assembly,_chromosome:_4	AUGUSTUS	gene	162513574	162513891	.	+	.	ID=g33452;
OX031009.1_Pollenia_amentaria_genome_assembly,_chromosome:_4	AUGUSTUS	mRNA	162513574	162513891	0.57	+	.	ID=g33452.t1;Parent=g33452;
OX031009.1_Pollenia_amentaria_genome_assembly,_chromosome:_4	AUGUSTUS	start_codon	162513574	162513576	.	+	0	ID=g33452.t1.start1;Parent=g33452.t1;
OX031009.1_Pollenia_amentaria_genome_assembly,_chromosome:_4	AUGUSTUS	CDS	162513574	162513583	0.97	+	0	ID=g33452.t1.CDS1;Parent=g33452.t1;
OX031009.1_Pollenia_amentaria_genome_assembly,_chromosome:_4	AUGUSTUS	exon	162513574	162513583	.	+	.	ID=g33452.t1.exon1;Parent=g33452.t1;
OX031009.1_Pollenia_amentaria_genome_assembly,_chromosome:_4	AUGUSTUS	intron	162513584	162513628	0.72	+	.	ID=g33452.t1.intron1;Parent=g33452.t1;
OX031009.1_Pollenia_amentaria_genome_assembly,_chromosome:_4	AUGUSTUS	CDS	162513629	162513891	0.57	+	2	ID=g33452.t1.CDS2;Parent=g33452.t1;
OX031009.1_Pollenia_amentaria_genome_assembly,_chromosome:_4	AUGUSTUS	exon	162513629	162513891	.	+	.	ID=g33452.t1.exon2;Parent=g33452.t1;
OX031009.1_Pollenia_amentaria_genome_assembly,_chromosome:_4	AUGUSTUS	stop_codon	162513889	162513891	.	+	0	ID=g33452.t1.stop1;Parent=g33452.t1;
OX031009.1_Pollenia_amentaria_genome_assembly,_chromosome:_4	AUGUSTUS	gene	162618199	162620067	.	-	.	ID=g33453;
OX031009.1_Pollenia_amentaria_genome_assembly,_chromosome:_4	AUGUSTUS	mRNA	162618199	162620067	1	-	.	ID=g33453.t1;Parent=g33453;
OX031009.1_Pollenia_amentaria_genome_assembly,_chromosome:_4	AUGUSTUS	stop_codon	162618199	162618201	.	-	0	ID=g33453.t1.stop1;Parent=g33453.t1;
OX031009.1_Pollenia_amentaria_genome_assembly,_chromosome:_4	AUGUSTUS	CDS	162618199	162620067	1	-	0	ID=g33453.t1.CDS1;Parent=g33453.t1;
OX031009.1_Pollenia_amentaria_genome_assembly,_chromosome:_4	AUGUSTUS	exon	162618199	162620067	.	-	.	ID=g33453.t1.exon1;Parent=g33453.t1;
OX031009.1_Pollenia_amentaria_genome_assembly,_chromosome:_4	AUGUSTUS	start_codon	162620065	162620067	.	-	0	ID=g33453.t1.start1;Parent=g33453.t1;
OX031009.1_Pollenia_amentaria_genome_assembly,_chromosome:_4	AUGUSTUS	gene	162634271	162636843	.	-	.	ID=g33454;
OX031009.1_Pollenia_amentaria_genome_assembly,_chromosome:_4	AUGUSTUS	mRNA	162634271	162636843	0.55	-	.	ID=g33454.t1;Parent=g33454;
OX031009.1_Pollenia_amentaria_genome_assembly,_chromosome:_4	AUGUSTUS	stop_codon	162634271	162634273	.	-	0	ID=g33454.t1.stop1;Parent=g33454.t1;
OX031009.1_Pollenia_amentaria_genome_assembly,_chromosome:_4	AUGUSTUS	CDS	162634271	162634298	1	-	1	ID=g33454.t1.CDS1;Parent=g33454.t1;
OX031009.1_Pollenia_amentaria_genome_assembly,_chromosome:_4	AUGUSTUS	exon	162634271	162634298	.	-	.	ID=g33454.t1.exon1;Parent=g33454.t1;
OX031009.1_Pollenia_amentaria_genome_assembly,_chromosome:_4	AUGUSTUS	intron	162634299	162634380	1	-	.	ID=g33454.t1.intron1;Parent=g33454.t1;
OX031009.1_Pollenia_amentaria_genome_assembly,_chromosome:_4	AUGUSTUS	CDS	162634381	162634463	1	-	0	ID=g33454.t1.CDS2;Parent=g33454.t1;
OX031009.1_Pollenia_amentaria_genome_assembly,_chromosome:_4	AUGUSTUS	exon	162634381	162634463	.	-	.	ID=g33454.t1.exon2;Parent=g33454.t1;
OX031009.1_Pollenia_amentaria_genome_assembly,_chromosome:_4	AUGUSTUS	intron	162634464	162634532	1	-	.	ID=g33454.t1.intron2;Parent=g33454.t1;
OX031009.1_Pollenia_amentaria_genome_assembly,_chromosome:_4	AUGUSTUS	CDS	162634533	162634562	0.56	-	0	ID=g33454.t1.CDS3;Parent=g33454.t1;
OX031009.1_Pollenia_amentaria_genome_assembly,_chromosome:_4	AUGUSTUS	exon	162634533	162634562	.	-	.	ID=g33454.t1.exon3;Parent=g33454.t1;
OX031009.1_Pollenia_amentaria_genome_assembly,_chromosome:_4	AUGUSTUS	intron	162634563	162636483	0.55	-	.	ID=g33454.t1.intron3;Parent=g33454.t1;
OX031009.1_Pollenia_amentaria_genome_assembly,_chromosome:_4	AUGUSTUS	CDS	162636484	162636843	0.55	-	0	ID=g33454.t1.CDS4;Parent=g33454.t1;
OX031009.1_Pollenia_amentaria_genome_assembly,_chromosome:_4	AUGUSTUS	exon	162636484	162636843	.	-	.	ID=g33454.t1.exon4;Parent=g33454.t1;
OX031009.1_Pollenia_amentaria_genome_assembly,_chromosome:_4	AUGUSTUS	start_codon	162636841	162636843	.	-	0	ID=g33454.t1.start1;Parent=g33454.t1;
OX031009.1_Pollenia_amentaria_genome_assembly,_chromosome:_4	AUGUSTUS	gene	162635328	162635798	.	-	.	ID=g33455;
OX031009.1_Pollenia_amentaria_genome_assembly,_chromosome:_4	AUGUSTUS	mRNA	162635328	162635798	0.95	-	.	ID=g33455.t1;Parent=g33455;
OX031009.1_Pollenia_amentaria_genome_assembly,_chromosome:_4	AUGUSTUS	stop_codon	162635328	162635330	.	-	0	ID=g33455.t1.stop1;Parent=g33455.t1;
OX031009.1_Pollenia_amentaria_genome_assembly,_chromosome:_4	AUGUSTUS	CDS	162635328	162635798	0.95	-	0	ID=g33455.t1.CDS1;Parent=g33455.t1;
OX031009.1_Pollenia_amentaria_genome_assembly,_chromosome:_4	AUGUSTUS	exon	162635328	162635798	.	-	.	ID=g33455.t1.exon1;Parent=g33455.t1;
OX031009.1_Pollenia_amentaria_genome_assembly,_chromosome:_4	AUGUSTUS	start_codon	162635796	162635798	.	-	0	ID=g33455.t1.start1;Parent=g33455.t1;
OX031009.1_Pollenia_amentaria_genome_assembly,_chromosome:_4	AUGUSTUS	gene	162712220	162734260	.	-	.	ID=g33456;
OX031009.1_Pollenia_amentaria_genome_assembly,_chromosome:_4	AUGUSTUS	mRNA	162712220	162734260	0.96	-	.	ID=g33456.t1;Parent=g33456;
OX031009.1_Pollenia_amentaria_genome_assembly,_chromosome:_4	AUGUSTUS	stop_codon	162712220	162712222	.	-	0	ID=g33456.t1.stop1;Parent=g33456.t1;
OX031009.1_Pollenia_amentaria_genome_assembly,_chromosome:_4	AUGUSTUS	CDS	162712220	162712306	1	-	0	ID=g33456.t1.CDS1;Parent=g33456.t1;
OX031009.1_Pollenia_amentaria_genome_assembly,_chromosome:_4	AUGUSTUS	exon	162712220	162712306	.	-	.	ID=g33456.t1.exon1;Parent=g33456.t1;
OX031009.1_Pollenia_amentaria_genome_assembly,_chromosome:_4	AUGUSTUS	intron	162712307	162712389	1	-	.	ID=g33456.t1.intron1;Parent=g33456.t1;
OX031009.1_Pollenia_amentaria_genome_assembly,_chromosome:_4	AUGUSTUS	CDS	162712390	162712646	1	-	2	ID=g33456.t1.CDS2;Parent=g33456.t1;
OX031009.1_Pollenia_amentaria_genome_assembly,_chromosome:_4	AUGUSTUS	exon	162712390	162712646	.	-	.	ID=g33456.t1.exon2;Parent=g33456.t1;
OX031009.1_Pollenia_amentaria_genome_assembly,_chromosome:_4	AUGUSTUS	intron	162712647	162716908	1	-	.	ID=g33456.t1.intron2;Parent=g33456.t1;
OX031009.1_Pollenia_amentaria_genome_assembly,_chromosome:_4	AUGUSTUS	CDS	162716909	162717134	1	-	0	ID=g33456.t1.CDS3;Parent=g33456.t1;
OX031009.1_Pollenia_amentaria_genome_assembly,_chromosome:_4	AUGUSTUS	exon	162716909	162717134	.	-	.	ID=g33456.t1.exon3;Parent=g33456.t1;
OX031009.1_Pollenia_amentaria_genome_assembly,_chromosome:_4	AUGUSTUS	intron	162717135	162726860	1	-	.	ID=g33456.t1.intron3;Parent=g33456.t1;
OX031009.1_Pollenia_amentaria_genome_assembly,_chromosome:_4	AUGUSTUS	CDS	162726861	162727015	1	-	2	ID=g33456.t1.CDS4;Parent=g33456.t1;
OX031009.1_Pollenia_amentaria_genome_assembly,_chromosome:_4	AUGUSTUS	exon	162726861	162727015	.	-	.	ID=g33456.t1.exon4;Parent=g33456.t1;
OX031009.1_Pollenia_amentaria_genome_assembly,_chromosome:_4	AUGUSTUS	intron	162727016	162734175	0.96	-	.	ID=g33456.t1.intron4;Parent=g33456.t1;
OX031009.1_Pollenia_amentaria_genome_assembly,_chromosome:_4	AUGUSTUS	CDS	162734176	162734260	0.96	-	0	ID=g33456.t1.CDS5;Parent=g33456.t1;
OX031009.1_Pollenia_amentaria_genome_assembly,_chromosome:_4	AUGUSTUS	exon	162734176	162734260	.	-	.	ID=g33456.t1.exon5;Parent=g33456.t1;
OX031009.1_Pollenia_amentaria_genome_assembly,_chromosome:_4	AUGUSTUS	start_codon	162734258	162734260	.	-	0	ID=g33456.t1.start1;Parent=g33456.t1;
OX031009.1_Pollenia_amentaria_genome_assembly,_chromosome:_4	AUGUSTUS	mRNA	162712220	162734260	0.97	-	.	ID=g33456.t2;Parent=g33456;
OX031009.1_Pollenia_amentaria_genome_assembly,_chromosome:_4	AUGUSTUS	stop_codon	162712220	162712222	.	-	0	ID=g33456.t2.stop1;Parent=g33456.t2;
OX031009.1_Pollenia_amentaria_genome_assembly,_chromosome:_4	AUGUSTUS	CDS	162712220	162712306	1	-	0	ID=g33456.t2.CDS1;Parent=g33456.t2;
OX031009.1_Pollenia_amentaria_genome_assembly,_chromosome:_4	AUGUSTUS	exon	162712220	162712306	.	-	.	ID=g33456.t2.exon1;Parent=g33456.t2;
OX031009.1_Pollenia_amentaria_genome_assembly,_chromosome:_4	AUGUSTUS	intron	162712307	162712389	1	-	.	ID=g33456.t2.intron1;Parent=g33456.t2;
OX031009.1_Pollenia_amentaria_genome_assembly,_chromosome:_4	AUGUSTUS	CDS	162712390	162712631	1	-	2	ID=g33456.t2.CDS2;Parent=g33456.t2;
OX031009.1_Pollenia_amentaria_genome_assembly,_chromosome:_4	AUGUSTUS	exon	162712390	162712631	.	-	.	ID=g33456.t2.exon2;Parent=g33456.t2;
OX031009.1_Pollenia_amentaria_genome_assembly,_chromosome:_4	AUGUSTUS	intron	162712632	162716908	1	-	.	ID=g33456.t2.intron2;Parent=g33456.t2;
OX031009.1_Pollenia_amentaria_genome_assembly,_chromosome:_4	AUGUSTUS	CDS	162716909	162717134	1	-	0	ID=g33456.t2.CDS3;Parent=g33456.t2;
OX031009.1_Pollenia_amentaria_genome_assembly,_chromosome:_4	AUGUSTUS	exon	162716909	162717134	.	-	.	ID=g33456.t2.exon3;Parent=g33456.t2;
OX031009.1_Pollenia_amentaria_genome_assembly,_chromosome:_4	AUGUSTUS	intron	162717135	162726860	1	-	.	ID=g33456.t2.intron3;Parent=g33456.t2;
OX031009.1_Pollenia_amentaria_genome_assembly,_chromosome:_4	AUGUSTUS	CDS	162726861	162727015	1	-	2	ID=g33456.t2.CDS4;Parent=g33456.t2;
OX031009.1_Pollenia_amentaria_genome_assembly,_chromosome:_4	AUGUSTUS	exon	162726861	162727015	.	-	.	ID=g33456.t2.exon4;Parent=g33456.t2;
OX031009.1_Pollenia_amentaria_genome_assembly,_chromosome:_4	AUGUSTUS	intron	162727016	162734175	0.97	-	.	ID=g33456.t2.intron4;Parent=g33456.t2;
OX031009.1_Pollenia_amentaria_genome_assembly,_chromosome:_4	AUGUSTUS	CDS	162734176	162734260	0.97	-	0	ID=g33456.t2.CDS5;Parent=g33456.t2;
OX031009.1_Pollenia_amentaria_genome_assembly,_chromosome:_4	AUGUSTUS	exon	162734176	162734260	.	-	.	ID=g33456.t2.exon5;Parent=g33456.t2;
OX031009.1_Pollenia_amentaria_genome_assembly,_chromosome:_4	AUGUSTUS	start_codon	162734258	162734260	.	-	0	ID=g33456.t2.start1;Parent=g33456.t2;
OX031009.1_Pollenia_amentaria_genome_assembly,_chromosome:_4	AUGUSTUS	gene	162787254	162788360	.	-	.	ID=g33457;
OX031009.1_Pollenia_amentaria_genome_assembly,_chromosome:_4	AUGUSTUS	mRNA	162787254	162788360	1	-	.	ID=g33457.t1;Parent=g33457;
OX031009.1_Pollenia_amentaria_genome_assembly,_chromosome:_4	AUGUSTUS	stop_codon	162787254	162787256	.	-	0	ID=g33457.t1.stop1;Parent=g33457.t1;
OX031009.1_Pollenia_amentaria_genome_assembly,_chromosome:_4	AUGUSTUS	CDS	162787254	162788360	1	-	0	ID=g33457.t1.CDS1;Parent=g33457.t1;
OX031009.1_Pollenia_amentaria_genome_assembly,_chromosome:_4	AUGUSTUS	exon	162787254	162788360	.	-	.	ID=g33457.t1.exon1;Parent=g33457.t1;
OX031009.1_Pollenia_amentaria_genome_assembly,_chromosome:_4	AUGUSTUS	start_codon	162788358	162788360	.	-	0	ID=g33457.t1.start1;Parent=g33457.t1;
OX031009.1_Pollenia_amentaria_genome_assembly,_chromosome:_4	AUGUSTUS	gene	162822804	162824099	.	-	.	ID=g33458;
OX031009.1_Pollenia_amentaria_genome_assembly,_chromosome:_4	AUGUSTUS	mRNA	162822804	162824099	1	-	.	ID=g33458.t1;Parent=g33458;
OX031009.1_Pollenia_amentaria_genome_assembly,_chromosome:_4	AUGUSTUS	stop_codon	162822804	162822806	.	-	0	ID=g33458.t1.stop1;Parent=g33458.t1;
OX031009.1_Pollenia_amentaria_genome_assembly,_chromosome:_4	AUGUSTUS	CDS	162822804	162822838	1	-	2	ID=g33458.t1.CDS1;Parent=g33458.t1;
OX031009.1_Pollenia_amentaria_genome_assembly,_chromosome:_4	AUGUSTUS	exon	162822804	162822838	.	-	.	ID=g33458.t1.exon1;Parent=g33458.t1;
OX031009.1_Pollenia_amentaria_genome_assembly,_chromosome:_4	AUGUSTUS	intron	162822839	162822901	1	-	.	ID=g33458.t1.intron1;Parent=g33458.t1;
OX031009.1_Pollenia_amentaria_genome_assembly,_chromosome:_4	AUGUSTUS	CDS	162822902	162824099	1	-	0	ID=g33458.t1.CDS2;Parent=g33458.t1;
OX031009.1_Pollenia_amentaria_genome_assembly,_chromosome:_4	AUGUSTUS	exon	162822902	162824099	.	-	.	ID=g33458.t1.exon2;Parent=g33458.t1;
OX031009.1_Pollenia_amentaria_genome_assembly,_chromosome:_4	AUGUSTUS	start_codon	162824097	162824099	.	-	0	ID=g33458.t1.start1;Parent=g33458.t1;
OX031009.1_Pollenia_amentaria_genome_assembly,_chromosome:_4	AUGUSTUS	gene	162857271	162857573	.	-	.	ID=g33459;
OX031009.1_Pollenia_amentaria_genome_assembly,_chromosome:_4	AUGUSTUS	mRNA	162857271	162857573	1	-	.	ID=g33459.t1;Parent=g33459;
OX031009.1_Pollenia_amentaria_genome_assembly,_chromosome:_4	AUGUSTUS	stop_codon	162857271	162857273	.	-	0	ID=g33459.t1.stop1;Parent=g33459.t1;
OX031009.1_Pollenia_amentaria_genome_assembly,_chromosome:_4	AUGUSTUS	CDS	162857271	162857573	1	-	0	ID=g33459.t1.CDS1;Parent=g33459.t1;
OX031009.1_Pollenia_amentaria_genome_assembly,_chromosome:_4	AUGUSTUS	exon	162857271	162857573	.	-	.	ID=g33459.t1.exon1;Parent=g33459.t1;
OX031009.1_Pollenia_amentaria_genome_assembly,_chromosome:_4	AUGUSTUS	start_codon	162857571	162857573	.	-	0	ID=g33459.t1.start1;Parent=g33459.t1;
OX031009.1_Pollenia_amentaria_genome_assembly,_chromosome:_4	AUGUSTUS	gene	163068961	163069524	.	-	.	ID=g33460;
OX031009.1_Pollenia_amentaria_genome_assembly,_chromosome:_4	AUGUSTUS	mRNA	163068961	163069524	1	-	.	ID=g33460.t1;Parent=g33460;
OX031009.1_Pollenia_amentaria_genome_assembly,_chromosome:_4	AUGUSTUS	stop_codon	163068961	163068963	.	-	0	ID=g33460.t1.stop1;Parent=g33460.t1;
OX031009.1_Pollenia_amentaria_genome_assembly,_chromosome:_4	AUGUSTUS	CDS	163068961	163069524	1	-	0	ID=g33460.t1.CDS1;Parent=g33460.t1;
OX031009.1_Pollenia_amentaria_genome_assembly,_chromosome:_4	AUGUSTUS	exon	163068961	163069524	.	-	.	ID=g33460.t1.exon1;Parent=g33460.t1;
OX031009.1_Pollenia_amentaria_genome_assembly,_chromosome:_4	AUGUSTUS	start_codon	163069522	163069524	.	-	0	ID=g33460.t1.start1;Parent=g33460.t1;
OX031009.1_Pollenia_amentaria_genome_assembly,_chromosome:_4	AUGUSTUS	gene	163069707	163069958	.	-	.	ID=g33461;
OX031009.1_Pollenia_amentaria_genome_assembly,_chromosome:_4	AUGUSTUS	mRNA	163069707	163069958	1	-	.	ID=g33461.t1;Parent=g33461;
OX031009.1_Pollenia_amentaria_genome_assembly,_chromosome:_4	AUGUSTUS	stop_codon	163069707	163069709	.	-	0	ID=g33461.t1.stop1;Parent=g33461.t1;
OX031009.1_Pollenia_amentaria_genome_assembly,_chromosome:_4	AUGUSTUS	CDS	163069707	163069958	1	-	0	ID=g33461.t1.CDS1;Parent=g33461.t1;
OX031009.1_Pollenia_amentaria_genome_assembly,_chromosome:_4	AUGUSTUS	exon	163069707	163069958	.	-	.	ID=g33461.t1.exon1;Parent=g33461.t1;
OX031009.1_Pollenia_amentaria_genome_assembly,_chromosome:_4	AUGUSTUS	start_codon	163069956	163069958	.	-	0	ID=g33461.t1.start1;Parent=g33461.t1;
OX031009.1_Pollenia_amentaria_genome_assembly,_chromosome:_4	AUGUSTUS	gene	163069998	163074622	.	-	.	ID=g33462;
OX031009.1_Pollenia_amentaria_genome_assembly,_chromosome:_4	AUGUSTUS	mRNA	163069998	163074622	0.73	-	.	ID=g33462.t1;Parent=g33462;
OX031009.1_Pollenia_amentaria_genome_assembly,_chromosome:_4	AUGUSTUS	stop_codon	163069998	163070000	.	-	0	ID=g33462.t1.stop1;Parent=g33462.t1;
OX031009.1_Pollenia_amentaria_genome_assembly,_chromosome:_4	AUGUSTUS	CDS	163069998	163070188	1	-	2	ID=g33462.t1.CDS1;Parent=g33462.t1;
OX031009.1_Pollenia_amentaria_genome_assembly,_chromosome:_4	AUGUSTUS	exon	163069998	163070188	.	-	.	ID=g33462.t1.exon1;Parent=g33462.t1;
OX031009.1_Pollenia_amentaria_genome_assembly,_chromosome:_4	AUGUSTUS	intron	163070189	163070302	1	-	.	ID=g33462.t1.intron1;Parent=g33462.t1;
OX031009.1_Pollenia_amentaria_genome_assembly,_chromosome:_4	AUGUSTUS	CDS	163070303	163070478	0.99	-	1	ID=g33462.t1.CDS2;Parent=g33462.t1;
OX031009.1_Pollenia_amentaria_genome_assembly,_chromosome:_4	AUGUSTUS	exon	163070303	163070478	.	-	.	ID=g33462.t1.exon2;Parent=g33462.t1;
OX031009.1_Pollenia_amentaria_genome_assembly,_chromosome:_4	AUGUSTUS	intron	163070479	163074569	0.92	-	.	ID=g33462.t1.intron2;Parent=g33462.t1;
OX031009.1_Pollenia_amentaria_genome_assembly,_chromosome:_4	AUGUSTUS	CDS	163074570	163074622	0.73	-	0	ID=g33462.t1.CDS3;Parent=g33462.t1;
OX031009.1_Pollenia_amentaria_genome_assembly,_chromosome:_4	AUGUSTUS	exon	163074570	163074622	.	-	.	ID=g33462.t1.exon3;Parent=g33462.t1;
OX031009.1_Pollenia_amentaria_genome_assembly,_chromosome:_4	AUGUSTUS	start_codon	163074620	163074622	.	-	0	ID=g33462.t1.start1;Parent=g33462.t1;
OX031009.1_Pollenia_amentaria_genome_assembly,_chromosome:_4	AUGUSTUS	gene	163206611	163207630	.	+	.	ID=g33463;
OX031009.1_Pollenia_amentaria_genome_assembly,_chromosome:_4	AUGUSTUS	mRNA	163206611	163207630	0.99	+	.	ID=g33463.t1;Parent=g33463;
OX031009.1_Pollenia_amentaria_genome_assembly,_chromosome:_4	AUGUSTUS	start_codon	163206611	163206613	.	+	0	ID=g33463.t1.start1;Parent=g33463.t1;
OX031009.1_Pollenia_amentaria_genome_assembly,_chromosome:_4	AUGUSTUS	CDS	163206611	163207630	0.99	+	0	ID=g33463.t1.CDS1;Parent=g33463.t1;
OX031009.1_Pollenia_amentaria_genome_assembly,_chromosome:_4	AUGUSTUS	exon	163206611	163207630	.	+	.	ID=g33463.t1.exon1;Parent=g33463.t1;
OX031009.1_Pollenia_amentaria_genome_assembly,_chromosome:_4	AUGUSTUS	stop_codon	163207628	163207630	.	+	0	ID=g33463.t1.stop1;Parent=g33463.t1;
OX031009.1_Pollenia_amentaria_genome_assembly,_chromosome:_4	AUGUSTUS	gene	163361410	163367289	.	+	.	ID=g33464;
OX031009.1_Pollenia_amentaria_genome_assembly,_chromosome:_4	AUGUSTUS	mRNA	163361410	163367289	0.67	+	.	ID=g33464.t1;Parent=g33464;
OX031009.1_Pollenia_amentaria_genome_assembly,_chromosome:_4	AUGUSTUS	start_codon	163361410	163361412	.	+	0	ID=g33464.t1.start1;Parent=g33464.t1;
OX031009.1_Pollenia_amentaria_genome_assembly,_chromosome:_4	AUGUSTUS	CDS	163361410	163361589	0.95	+	0	ID=g33464.t1.CDS1;Parent=g33464.t1;
OX031009.1_Pollenia_amentaria_genome_assembly,_chromosome:_4	AUGUSTUS	exon	163361410	163361589	.	+	.	ID=g33464.t1.exon1;Parent=g33464.t1;
OX031009.1_Pollenia_amentaria_genome_assembly,_chromosome:_4	AUGUSTUS	intron	163361590	163367232	0.67	+	.	ID=g33464.t1.intron1;Parent=g33464.t1;
OX031009.1_Pollenia_amentaria_genome_assembly,_chromosome:_4	AUGUSTUS	CDS	163367233	163367289	0.67	+	0	ID=g33464.t1.CDS2;Parent=g33464.t1;
OX031009.1_Pollenia_amentaria_genome_assembly,_chromosome:_4	AUGUSTUS	exon	163367233	163367289	.	+	.	ID=g33464.t1.exon2;Parent=g33464.t1;
OX031009.1_Pollenia_amentaria_genome_assembly,_chromosome:_4	AUGUSTUS	stop_codon	163367287	163367289	.	+	0	ID=g33464.t1.stop1;Parent=g33464.t1;
OX031009.1_Pollenia_amentaria_genome_assembly,_chromosome:_4	AUGUSTUS	gene	163387039	163388454	.	+	.	ID=g33465;
OX031009.1_Pollenia_amentaria_genome_assembly,_chromosome:_4	AUGUSTUS	mRNA	163387039	163388454	1	+	.	ID=g33465.t1;Parent=g33465;
OX031009.1_Pollenia_amentaria_genome_assembly,_chromosome:_4	AUGUSTUS	start_codon	163387039	163387041	.	+	0	ID=g33465.t1.start1;Parent=g33465.t1;
OX031009.1_Pollenia_amentaria_genome_assembly,_chromosome:_4	AUGUSTUS	CDS	163387039	163387472	1	+	0	ID=g33465.t1.CDS1;Parent=g33465.t1;
OX031009.1_Pollenia_amentaria_genome_assembly,_chromosome:_4	AUGUSTUS	exon	163387039	163387472	.	+	.	ID=g33465.t1.exon1;Parent=g33465.t1;
OX031009.1_Pollenia_amentaria_genome_assembly,_chromosome:_4	AUGUSTUS	intron	163387473	163387535	1	+	.	ID=g33465.t1.intron1;Parent=g33465.t1;
OX031009.1_Pollenia_amentaria_genome_assembly,_chromosome:_4	AUGUSTUS	CDS	163387536	163388454	1	+	1	ID=g33465.t1.CDS2;Parent=g33465.t1;
OX031009.1_Pollenia_amentaria_genome_assembly,_chromosome:_4	AUGUSTUS	exon	163387536	163388454	.	+	.	ID=g33465.t1.exon2;Parent=g33465.t1;
OX031009.1_Pollenia_amentaria_genome_assembly,_chromosome:_4	AUGUSTUS	stop_codon	163388452	163388454	.	+	0	ID=g33465.t1.stop1;Parent=g33465.t1;
OX031009.1_Pollenia_amentaria_genome_assembly,_chromosome:_4	AUGUSTUS	gene	163397490	163447813	.	-	.	ID=g33466;
OX031009.1_Pollenia_amentaria_genome_assembly,_chromosome:_4	AUGUSTUS	mRNA	163397490	163447813	0.97	-	.	ID=g33466.t1;Parent=g33466;
OX031009.1_Pollenia_amentaria_genome_assembly,_chromosome:_4	AUGUSTUS	stop_codon	163397490	163397492	.	-	0	ID=g33466.t1.stop1;Parent=g33466.t1;
OX031009.1_Pollenia_amentaria_genome_assembly,_chromosome:_4	AUGUSTUS	CDS	163397490	163397624	1	-	0	ID=g33466.t1.CDS1;Parent=g33466.t1;
OX031009.1_Pollenia_amentaria_genome_assembly,_chromosome:_4	AUGUSTUS	exon	163397490	163397624	.	-	.	ID=g33466.t1.exon1;Parent=g33466.t1;
OX031009.1_Pollenia_amentaria_genome_assembly,_chromosome:_4	AUGUSTUS	intron	163397625	163399972	1	-	.	ID=g33466.t1.intron1;Parent=g33466.t1;
OX031009.1_Pollenia_amentaria_genome_assembly,_chromosome:_4	AUGUSTUS	CDS	163399973	163400122	1	-	0	ID=g33466.t1.CDS2;Parent=g33466.t1;
OX031009.1_Pollenia_amentaria_genome_assembly,_chromosome:_4	AUGUSTUS	exon	163399973	163400122	.	-	.	ID=g33466.t1.exon2;Parent=g33466.t1;
OX031009.1_Pollenia_amentaria_genome_assembly,_chromosome:_4	AUGUSTUS	intron	163400123	163400302	1	-	.	ID=g33466.t1.intron2;Parent=g33466.t1;
OX031009.1_Pollenia_amentaria_genome_assembly,_chromosome:_4	AUGUSTUS	CDS	163400303	163400413	1	-	0	ID=g33466.t1.CDS3;Parent=g33466.t1;
OX031009.1_Pollenia_amentaria_genome_assembly,_chromosome:_4	AUGUSTUS	exon	163400303	163400413	.	-	.	ID=g33466.t1.exon3;Parent=g33466.t1;
OX031009.1_Pollenia_amentaria_genome_assembly,_chromosome:_4	AUGUSTUS	intron	163400414	163400496	1	-	.	ID=g33466.t1.intron3;Parent=g33466.t1;
OX031009.1_Pollenia_amentaria_genome_assembly,_chromosome:_4	AUGUSTUS	CDS	163400497	163400880	1	-	0	ID=g33466.t1.CDS4;Parent=g33466.t1;
OX031009.1_Pollenia_amentaria_genome_assembly,_chromosome:_4	AUGUSTUS	exon	163400497	163400880	.	-	.	ID=g33466.t1.exon4;Parent=g33466.t1;
OX031009.1_Pollenia_amentaria_genome_assembly,_chromosome:_4	AUGUSTUS	intron	163400881	163400952	1	-	.	ID=g33466.t1.intron4;Parent=g33466.t1;
OX031009.1_Pollenia_amentaria_genome_assembly,_chromosome:_4	AUGUSTUS	CDS	163400953	163401510	1	-	0	ID=g33466.t1.CDS5;Parent=g33466.t1;
OX031009.1_Pollenia_amentaria_genome_assembly,_chromosome:_4	AUGUSTUS	exon	163400953	163401510	.	-	.	ID=g33466.t1.exon5;Parent=g33466.t1;
OX031009.1_Pollenia_amentaria_genome_assembly,_chromosome:_4	AUGUSTUS	intron	163401511	163402957	1	-	.	ID=g33466.t1.intron5;Parent=g33466.t1;
OX031009.1_Pollenia_amentaria_genome_assembly,_chromosome:_4	AUGUSTUS	CDS	163402958	163403314	1	-	0	ID=g33466.t1.CDS6;Parent=g33466.t1;
OX031009.1_Pollenia_amentaria_genome_assembly,_chromosome:_4	AUGUSTUS	exon	163402958	163403314	.	-	.	ID=g33466.t1.exon6;Parent=g33466.t1;
OX031009.1_Pollenia_amentaria_genome_assembly,_chromosome:_4	AUGUSTUS	intron	163403315	163403382	1	-	.	ID=g33466.t1.intron6;Parent=g33466.t1;
OX031009.1_Pollenia_amentaria_genome_assembly,_chromosome:_4	AUGUSTUS	CDS	163403383	163403514	1	-	0	ID=g33466.t1.CDS7;Parent=g33466.t1;
OX031009.1_Pollenia_amentaria_genome_assembly,_chromosome:_4	AUGUSTUS	exon	163403383	163403514	.	-	.	ID=g33466.t1.exon7;Parent=g33466.t1;
OX031009.1_Pollenia_amentaria_genome_assembly,_chromosome:_4	AUGUSTUS	intron	163403515	163411073	1	-	.	ID=g33466.t1.intron7;Parent=g33466.t1;
OX031009.1_Pollenia_amentaria_genome_assembly,_chromosome:_4	AUGUSTUS	CDS	163411074	163412675	1	-	0	ID=g33466.t1.CDS8;Parent=g33466.t1;
OX031009.1_Pollenia_amentaria_genome_assembly,_chromosome:_4	AUGUSTUS	exon	163411074	163412675	.	-	.	ID=g33466.t1.exon8;Parent=g33466.t1;
OX031009.1_Pollenia_amentaria_genome_assembly,_chromosome:_4	AUGUSTUS	intron	163412676	163412813	1	-	.	ID=g33466.t1.intron8;Parent=g33466.t1;
OX031009.1_Pollenia_amentaria_genome_assembly,_chromosome:_4	AUGUSTUS	CDS	163412814	163413063	1	-	1	ID=g33466.t1.CDS9;Parent=g33466.t1;
OX031009.1_Pollenia_amentaria_genome_assembly,_chromosome:_4	AUGUSTUS	exon	163412814	163413063	.	-	.	ID=g33466.t1.exon9;Parent=g33466.t1;
OX031009.1_Pollenia_amentaria_genome_assembly,_chromosome:_4	AUGUSTUS	intron	163413064	163415767	1	-	.	ID=g33466.t1.intron9;Parent=g33466.t1;
OX031009.1_Pollenia_amentaria_genome_assembly,_chromosome:_4	AUGUSTUS	CDS	163415768	163415874	1	-	0	ID=g33466.t1.CDS10;Parent=g33466.t1;
OX031009.1_Pollenia_amentaria_genome_assembly,_chromosome:_4	AUGUSTUS	exon	163415768	163415874	.	-	.	ID=g33466.t1.exon10;Parent=g33466.t1;
OX031009.1_Pollenia_amentaria_genome_assembly,_chromosome:_4	AUGUSTUS	intron	163415875	163415938	1	-	.	ID=g33466.t1.intron10;Parent=g33466.t1;
OX031009.1_Pollenia_amentaria_genome_assembly,_chromosome:_4	AUGUSTUS	CDS	163415939	163416074	1	-	1	ID=g33466.t1.CDS11;Parent=g33466.t1;
OX031009.1_Pollenia_amentaria_genome_assembly,_chromosome:_4	AUGUSTUS	exon	163415939	163416074	.	-	.	ID=g33466.t1.exon11;Parent=g33466.t1;
OX031009.1_Pollenia_amentaria_genome_assembly,_chromosome:_4	AUGUSTUS	intron	163416075	163447589	0.99	-	.	ID=g33466.t1.intron11;Parent=g33466.t1;
OX031009.1_Pollenia_amentaria_genome_assembly,_chromosome:_4	AUGUSTUS	CDS	163447590	163447813	0.97	-	0	ID=g33466.t1.CDS12;Parent=g33466.t1;
OX031009.1_Pollenia_amentaria_genome_assembly,_chromosome:_4	AUGUSTUS	exon	163447590	163447813	.	-	.	ID=g33466.t1.exon12;Parent=g33466.t1;
OX031009.1_Pollenia_amentaria_genome_assembly,_chromosome:_4	AUGUSTUS	start_codon	163447811	163447813	.	-	0	ID=g33466.t1.start1;Parent=g33466.t1;
OX031009.1_Pollenia_amentaria_genome_assembly,_chromosome:_4	AUGUSTUS	gene	163523745	163524998	.	+	.	ID=g33467;
OX031009.1_Pollenia_amentaria_genome_assembly,_chromosome:_4	AUGUSTUS	mRNA	163523745	163524998	1	+	.	ID=g33467.t1;Parent=g33467;
OX031009.1_Pollenia_amentaria_genome_assembly,_chromosome:_4	AUGUSTUS	start_codon	163523745	163523747	.	+	0	ID=g33467.t1.start1;Parent=g33467.t1;
OX031009.1_Pollenia_amentaria_genome_assembly,_chromosome:_4	AUGUSTUS	CDS	163523745	163524998	1	+	0	ID=g33467.t1.CDS1;Parent=g33467.t1;
OX031009.1_Pollenia_amentaria_genome_assembly,_chromosome:_4	AUGUSTUS	exon	163523745	163524998	.	+	.	ID=g33467.t1.exon1;Parent=g33467.t1;
OX031009.1_Pollenia_amentaria_genome_assembly,_chromosome:_4	AUGUSTUS	stop_codon	163524996	163524998	.	+	0	ID=g33467.t1.stop1;Parent=g33467.t1;
OX031009.1_Pollenia_amentaria_genome_assembly,_chromosome:_4	AUGUSTUS	gene	163529134	163530544	.	-	.	ID=g33468;
OX031009.1_Pollenia_amentaria_genome_assembly,_chromosome:_4	AUGUSTUS	mRNA	163529134	163530544	1	-	.	ID=g33468.t1;Parent=g33468;
OX031009.1_Pollenia_amentaria_genome_assembly,_chromosome:_4	AUGUSTUS	stop_codon	163529134	163529136	.	-	0	ID=g33468.t1.stop1;Parent=g33468.t1;
OX031009.1_Pollenia_amentaria_genome_assembly,_chromosome:_4	AUGUSTUS	CDS	163529134	163529345	1	-	2	ID=g33468.t1.CDS1;Parent=g33468.t1;
OX031009.1_Pollenia_amentaria_genome_assembly,_chromosome:_4	AUGUSTUS	exon	163529134	163529345	.	-	.	ID=g33468.t1.exon1;Parent=g33468.t1;
OX031009.1_Pollenia_amentaria_genome_assembly,_chromosome:_4	AUGUSTUS	intron	163529346	163529434	1	-	.	ID=g33468.t1.intron1;Parent=g33468.t1;
OX031009.1_Pollenia_amentaria_genome_assembly,_chromosome:_4	AUGUSTUS	CDS	163529435	163529654	1	-	0	ID=g33468.t1.CDS2;Parent=g33468.t1;
OX031009.1_Pollenia_amentaria_genome_assembly,_chromosome:_4	AUGUSTUS	exon	163529435	163529654	.	-	.	ID=g33468.t1.exon2;Parent=g33468.t1;
OX031009.1_Pollenia_amentaria_genome_assembly,_chromosome:_4	AUGUSTUS	intron	163529655	163529721	1	-	.	ID=g33468.t1.intron2;Parent=g33468.t1;
OX031009.1_Pollenia_amentaria_genome_assembly,_chromosome:_4	AUGUSTUS	CDS	163529722	163530094	1	-	1	ID=g33468.t1.CDS3;Parent=g33468.t1;
OX031009.1_Pollenia_amentaria_genome_assembly,_chromosome:_4	AUGUSTUS	exon	163529722	163530094	.	-	.	ID=g33468.t1.exon3;Parent=g33468.t1;
OX031009.1_Pollenia_amentaria_genome_assembly,_chromosome:_4	AUGUSTUS	intron	163530095	163530156	1	-	.	ID=g33468.t1.intron3;Parent=g33468.t1;
OX031009.1_Pollenia_amentaria_genome_assembly,_chromosome:_4	AUGUSTUS	CDS	163530157	163530383	1	-	0	ID=g33468.t1.CDS4;Parent=g33468.t1;
OX031009.1_Pollenia_amentaria_genome_assembly,_chromosome:_4	AUGUSTUS	exon	163530157	163530383	.	-	.	ID=g33468.t1.exon4;Parent=g33468.t1;
OX031009.1_Pollenia_amentaria_genome_assembly,_chromosome:_4	AUGUSTUS	intron	163530384	163530448	1	-	.	ID=g33468.t1.intron4;Parent=g33468.t1;
OX031009.1_Pollenia_amentaria_genome_assembly,_chromosome:_4	AUGUSTUS	CDS	163530449	163530544	1	-	0	ID=g33468.t1.CDS5;Parent=g33468.t1;
OX031009.1_Pollenia_amentaria_genome_assembly,_chromosome:_4	AUGUSTUS	exon	163530449	163530544	.	-	.	ID=g33468.t1.exon5;Parent=g33468.t1;
OX031009.1_Pollenia_amentaria_genome_assembly,_chromosome:_4	AUGUSTUS	start_codon	163530542	163530544	.	-	0	ID=g33468.t1.start1;Parent=g33468.t1;
OX031009.1_Pollenia_amentaria_genome_assembly,_chromosome:_4	AUGUSTUS	gene	163534348	163535651	.	+	.	ID=g33469;
OX031009.1_Pollenia_amentaria_genome_assembly,_chromosome:_4	AUGUSTUS	mRNA	163534348	163535651	1	+	.	ID=g33469.t1;Parent=g33469;
OX031009.1_Pollenia_amentaria_genome_assembly,_chromosome:_4	AUGUSTUS	start_codon	163534348	163534350	.	+	0	ID=g33469.t1.start1;Parent=g33469.t1;
OX031009.1_Pollenia_amentaria_genome_assembly,_chromosome:_4	AUGUSTUS	CDS	163534348	163535267	1	+	0	ID=g33469.t1.CDS1;Parent=g33469.t1;
OX031009.1_Pollenia_amentaria_genome_assembly,_chromosome:_4	AUGUSTUS	exon	163534348	163535267	.	+	.	ID=g33469.t1.exon1;Parent=g33469.t1;
OX031009.1_Pollenia_amentaria_genome_assembly,_chromosome:_4	AUGUSTUS	intron	163535268	163535338	1	+	.	ID=g33469.t1.intron1;Parent=g33469.t1;
OX031009.1_Pollenia_amentaria_genome_assembly,_chromosome:_4	AUGUSTUS	CDS	163535339	163535651	1	+	1	ID=g33469.t1.CDS2;Parent=g33469.t1;
OX031009.1_Pollenia_amentaria_genome_assembly,_chromosome:_4	AUGUSTUS	exon	163535339	163535651	.	+	.	ID=g33469.t1.exon2;Parent=g33469.t1;
OX031009.1_Pollenia_amentaria_genome_assembly,_chromosome:_4	AUGUSTUS	stop_codon	163535649	163535651	.	+	0	ID=g33469.t1.stop1;Parent=g33469.t1;
OX031009.1_Pollenia_amentaria_genome_assembly,_chromosome:_4	AUGUSTUS	gene	163562027	163562289	.	+	.	ID=g33470;
OX031009.1_Pollenia_amentaria_genome_assembly,_chromosome:_4	AUGUSTUS	mRNA	163562027	163562289	0.99	+	.	ID=g33470.t1;Parent=g33470;
OX031009.1_Pollenia_amentaria_genome_assembly,_chromosome:_4	AUGUSTUS	start_codon	163562027	163562029	.	+	0	ID=g33470.t1.start1;Parent=g33470.t1;
OX031009.1_Pollenia_amentaria_genome_assembly,_chromosome:_4	AUGUSTUS	CDS	163562027	163562138	0.99	+	0	ID=g33470.t1.CDS1;Parent=g33470.t1;
OX031009.1_Pollenia_amentaria_genome_assembly,_chromosome:_4	AUGUSTUS	exon	163562027	163562138	.	+	.	ID=g33470.t1.exon1;Parent=g33470.t1;
OX031009.1_Pollenia_amentaria_genome_assembly,_chromosome:_4	AUGUSTUS	intron	163562139	163562188	1	+	.	ID=g33470.t1.intron1;Parent=g33470.t1;
OX031009.1_Pollenia_amentaria_genome_assembly,_chromosome:_4	AUGUSTUS	CDS	163562189	163562289	1	+	2	ID=g33470.t1.CDS2;Parent=g33470.t1;
OX031009.1_Pollenia_amentaria_genome_assembly,_chromosome:_4	AUGUSTUS	exon	163562189	163562289	.	+	.	ID=g33470.t1.exon2;Parent=g33470.t1;
OX031009.1_Pollenia_amentaria_genome_assembly,_chromosome:_4	AUGUSTUS	stop_codon	163562287	163562289	.	+	0	ID=g33470.t1.stop1;Parent=g33470.t1;
OX031009.1_Pollenia_amentaria_genome_assembly,_chromosome:_4	AUGUSTUS	gene	163564432	163581109	.	-	.	ID=g33471;
OX031009.1_Pollenia_amentaria_genome_assembly,_chromosome:_4	AUGUSTUS	mRNA	163564432	163581109	1	-	.	ID=g33471.t1;Parent=g33471;
OX031009.1_Pollenia_amentaria_genome_assembly,_chromosome:_4	AUGUSTUS	stop_codon	163564432	163564434	.	-	0	ID=g33471.t1.stop1;Parent=g33471.t1;
OX031009.1_Pollenia_amentaria_genome_assembly,_chromosome:_4	AUGUSTUS	CDS	163564432	163564459	1	-	1	ID=g33471.t1.CDS1;Parent=g33471.t1;
OX031009.1_Pollenia_amentaria_genome_assembly,_chromosome:_4	AUGUSTUS	exon	163564432	163564459	.	-	.	ID=g33471.t1.exon1;Parent=g33471.t1;
OX031009.1_Pollenia_amentaria_genome_assembly,_chromosome:_4	AUGUSTUS	intron	163564460	163564621	1	-	.	ID=g33471.t1.intron1;Parent=g33471.t1;
OX031009.1_Pollenia_amentaria_genome_assembly,_chromosome:_4	AUGUSTUS	CDS	163564622	163564688	1	-	2	ID=g33471.t1.CDS2;Parent=g33471.t1;
OX031009.1_Pollenia_amentaria_genome_assembly,_chromosome:_4	AUGUSTUS	exon	163564622	163564688	.	-	.	ID=g33471.t1.exon2;Parent=g33471.t1;
OX031009.1_Pollenia_amentaria_genome_assembly,_chromosome:_4	AUGUSTUS	intron	163564689	163564818	1	-	.	ID=g33471.t1.intron2;Parent=g33471.t1;
OX031009.1_Pollenia_amentaria_genome_assembly,_chromosome:_4	AUGUSTUS	CDS	163564819	163565013	1	-	2	ID=g33471.t1.CDS3;Parent=g33471.t1;
OX031009.1_Pollenia_amentaria_genome_assembly,_chromosome:_4	AUGUSTUS	exon	163564819	163565013	.	-	.	ID=g33471.t1.exon3;Parent=g33471.t1;
OX031009.1_Pollenia_amentaria_genome_assembly,_chromosome:_4	AUGUSTUS	intron	163565014	163565081	1	-	.	ID=g33471.t1.intron3;Parent=g33471.t1;
OX031009.1_Pollenia_amentaria_genome_assembly,_chromosome:_4	AUGUSTUS	CDS	163565082	163565299	1	-	1	ID=g33471.t1.CDS4;Parent=g33471.t1;
OX031009.1_Pollenia_amentaria_genome_assembly,_chromosome:_4	AUGUSTUS	exon	163565082	163565299	.	-	.	ID=g33471.t1.exon4;Parent=g33471.t1;
OX031009.1_Pollenia_amentaria_genome_assembly,_chromosome:_4	AUGUSTUS	intron	163565300	163566723	1	-	.	ID=g33471.t1.intron4;Parent=g33471.t1;
OX031009.1_Pollenia_amentaria_genome_assembly,_chromosome:_4	AUGUSTUS	CDS	163566724	163568415	1	-	1	ID=g33471.t1.CDS5;Parent=g33471.t1;
OX031009.1_Pollenia_amentaria_genome_assembly,_chromosome:_4	AUGUSTUS	exon	163566724	163568415	.	-	.	ID=g33471.t1.exon5;Parent=g33471.t1;
OX031009.1_Pollenia_amentaria_genome_assembly,_chromosome:_4	AUGUSTUS	intron	163568416	163568486	1	-	.	ID=g33471.t1.intron5;Parent=g33471.t1;
OX031009.1_Pollenia_amentaria_genome_assembly,_chromosome:_4	AUGUSTUS	CDS	163568487	163568712	1	-	2	ID=g33471.t1.CDS6;Parent=g33471.t1;
OX031009.1_Pollenia_amentaria_genome_assembly,_chromosome:_4	AUGUSTUS	exon	163568487	163568712	.	-	.	ID=g33471.t1.exon6;Parent=g33471.t1;
OX031009.1_Pollenia_amentaria_genome_assembly,_chromosome:_4	AUGUSTUS	intron	163568713	163568765	1	-	.	ID=g33471.t1.intron6;Parent=g33471.t1;
OX031009.1_Pollenia_amentaria_genome_assembly,_chromosome:_4	AUGUSTUS	CDS	163568766	163568944	1	-	1	ID=g33471.t1.CDS7;Parent=g33471.t1;
OX031009.1_Pollenia_amentaria_genome_assembly,_chromosome:_4	AUGUSTUS	exon	163568766	163568944	.	-	.	ID=g33471.t1.exon7;Parent=g33471.t1;
OX031009.1_Pollenia_amentaria_genome_assembly,_chromosome:_4	AUGUSTUS	intron	163568945	163569016	1	-	.	ID=g33471.t1.intron7;Parent=g33471.t1;
OX031009.1_Pollenia_amentaria_genome_assembly,_chromosome:_4	AUGUSTUS	CDS	163569017	163569074	1	-	2	ID=g33471.t1.CDS8;Parent=g33471.t1;
OX031009.1_Pollenia_amentaria_genome_assembly,_chromosome:_4	AUGUSTUS	exon	163569017	163569074	.	-	.	ID=g33471.t1.exon8;Parent=g33471.t1;
OX031009.1_Pollenia_amentaria_genome_assembly,_chromosome:_4	AUGUSTUS	intron	163569075	163575593	1	-	.	ID=g33471.t1.intron8;Parent=g33471.t1;
OX031009.1_Pollenia_amentaria_genome_assembly,_chromosome:_4	AUGUSTUS	CDS	163575594	163575611	1	-	2	ID=g33471.t1.CDS9;Parent=g33471.t1;
OX031009.1_Pollenia_amentaria_genome_assembly,_chromosome:_4	AUGUSTUS	exon	163575594	163575611	.	-	.	ID=g33471.t1.exon9;Parent=g33471.t1;
OX031009.1_Pollenia_amentaria_genome_assembly,_chromosome:_4	AUGUSTUS	intron	163575612	163575903	1	-	.	ID=g33471.t1.intron9;Parent=g33471.t1;
OX031009.1_Pollenia_amentaria_genome_assembly,_chromosome:_4	AUGUSTUS	CDS	163575904	163575939	1	-	2	ID=g33471.t1.CDS10;Parent=g33471.t1;
OX031009.1_Pollenia_amentaria_genome_assembly,_chromosome:_4	AUGUSTUS	exon	163575904	163575939	.	-	.	ID=g33471.t1.exon10;Parent=g33471.t1;
OX031009.1_Pollenia_amentaria_genome_assembly,_chromosome:_4	AUGUSTUS	intron	163575940	163576300	1	-	.	ID=g33471.t1.intron10;Parent=g33471.t1;
OX031009.1_Pollenia_amentaria_genome_assembly,_chromosome:_4	AUGUSTUS	CDS	163576301	163576405	1	-	2	ID=g33471.t1.CDS11;Parent=g33471.t1;
OX031009.1_Pollenia_amentaria_genome_assembly,_chromosome:_4	AUGUSTUS	exon	163576301	163576405	.	-	.	ID=g33471.t1.exon11;Parent=g33471.t1;
OX031009.1_Pollenia_amentaria_genome_assembly,_chromosome:_4	AUGUSTUS	intron	163576406	163579929	1	-	.	ID=g33471.t1.intron11;Parent=g33471.t1;
OX031009.1_Pollenia_amentaria_genome_assembly,_chromosome:_4	AUGUSTUS	CDS	163579930	163580171	1	-	1	ID=g33471.t1.CDS12;Parent=g33471.t1;
OX031009.1_Pollenia_amentaria_genome_assembly,_chromosome:_4	AUGUSTUS	exon	163579930	163580171	.	-	.	ID=g33471.t1.exon12;Parent=g33471.t1;
OX031009.1_Pollenia_amentaria_genome_assembly,_chromosome:_4	AUGUSTUS	intron	163580172	163580242	1	-	.	ID=g33471.t1.intron12;Parent=g33471.t1;
OX031009.1_Pollenia_amentaria_genome_assembly,_chromosome:_4	AUGUSTUS	CDS	163580243	163580400	1	-	0	ID=g33471.t1.CDS13;Parent=g33471.t1;
OX031009.1_Pollenia_amentaria_genome_assembly,_chromosome:_4	AUGUSTUS	exon	163580243	163580400	.	-	.	ID=g33471.t1.exon13;Parent=g33471.t1;
OX031009.1_Pollenia_amentaria_genome_assembly,_chromosome:_4	AUGUSTUS	intron	163580401	163580465	1	-	.	ID=g33471.t1.intron13;Parent=g33471.t1;
OX031009.1_Pollenia_amentaria_genome_assembly,_chromosome:_4	AUGUSTUS	CDS	163580466	163580621	1	-	0	ID=g33471.t1.CDS14;Parent=g33471.t1;
OX031009.1_Pollenia_amentaria_genome_assembly,_chromosome:_4	AUGUSTUS	exon	163580466	163580621	.	-	.	ID=g33471.t1.exon14;Parent=g33471.t1;
OX031009.1_Pollenia_amentaria_genome_assembly,_chromosome:_4	AUGUSTUS	intron	163580622	163580691	1	-	.	ID=g33471.t1.intron14;Parent=g33471.t1;
OX031009.1_Pollenia_amentaria_genome_assembly,_chromosome:_4	AUGUSTUS	CDS	163580692	163580928	1	-	0	ID=g33471.t1.CDS15;Parent=g33471.t1;
OX031009.1_Pollenia_amentaria_genome_assembly,_chromosome:_4	AUGUSTUS	exon	163580692	163580928	.	-	.	ID=g33471.t1.exon15;Parent=g33471.t1;
OX031009.1_Pollenia_amentaria_genome_assembly,_chromosome:_4	AUGUSTUS	intron	163580929	163581043	1	-	.	ID=g33471.t1.intron15;Parent=g33471.t1;
OX031009.1_Pollenia_amentaria_genome_assembly,_chromosome:_4	AUGUSTUS	CDS	163581044	163581109	1	-	0	ID=g33471.t1.CDS16;Parent=g33471.t1;
OX031009.1_Pollenia_amentaria_genome_assembly,_chromosome:_4	AUGUSTUS	exon	163581044	163581109	.	-	.	ID=g33471.t1.exon16;Parent=g33471.t1;
OX031009.1_Pollenia_amentaria_genome_assembly,_chromosome:_4	AUGUSTUS	start_codon	163581107	163581109	.	-	0	ID=g33471.t1.start1;Parent=g33471.t1;
OX031009.1_Pollenia_amentaria_genome_assembly,_chromosome:_4	AUGUSTUS	mRNA	163564618	163581109	1	-	.	ID=g33471.t2;Parent=g33471;
OX031009.1_Pollenia_amentaria_genome_assembly,_chromosome:_4	AUGUSTUS	stop_codon	163564618	163564620	.	-	0	ID=g33471.t2.stop1;Parent=g33471.t2;
OX031009.1_Pollenia_amentaria_genome_assembly,_chromosome:_4	AUGUSTUS	CDS	163564618	163564688	1	-	2	ID=g33471.t2.CDS1;Parent=g33471.t2;
OX031009.1_Pollenia_amentaria_genome_assembly,_chromosome:_4	AUGUSTUS	exon	163564618	163564688	.	-	.	ID=g33471.t2.exon1;Parent=g33471.t2;
OX031009.1_Pollenia_amentaria_genome_assembly,_chromosome:_4	AUGUSTUS	intron	163564689	163564818	1	-	.	ID=g33471.t2.intron1;Parent=g33471.t2;
OX031009.1_Pollenia_amentaria_genome_assembly,_chromosome:_4	AUGUSTUS	CDS	163564819	163565013	1	-	2	ID=g33471.t2.CDS2;Parent=g33471.t2;
OX031009.1_Pollenia_amentaria_genome_assembly,_chromosome:_4	AUGUSTUS	exon	163564819	163565013	.	-	.	ID=g33471.t2.exon2;Parent=g33471.t2;
OX031009.1_Pollenia_amentaria_genome_assembly,_chromosome:_4	AUGUSTUS	intron	163565014	163565081	1	-	.	ID=g33471.t2.intron2;Parent=g33471.t2;
OX031009.1_Pollenia_amentaria_genome_assembly,_chromosome:_4	AUGUSTUS	CDS	163565082	163565299	1	-	1	ID=g33471.t2.CDS3;Parent=g33471.t2;
OX031009.1_Pollenia_amentaria_genome_assembly,_chromosome:_4	AUGUSTUS	exon	163565082	163565299	.	-	.	ID=g33471.t2.exon3;Parent=g33471.t2;
OX031009.1_Pollenia_amentaria_genome_assembly,_chromosome:_4	AUGUSTUS	intron	163565300	163566723	1	-	.	ID=g33471.t2.intron3;Parent=g33471.t2;
OX031009.1_Pollenia_amentaria_genome_assembly,_chromosome:_4	AUGUSTUS	CDS	163566724	163568415	1	-	1	ID=g33471.t2.CDS4;Parent=g33471.t2;
OX031009.1_Pollenia_amentaria_genome_assembly,_chromosome:_4	AUGUSTUS	exon	163566724	163568415	.	-	.	ID=g33471.t2.exon4;Parent=g33471.t2;
OX031009.1_Pollenia_amentaria_genome_assembly,_chromosome:_4	AUGUSTUS	intron	163568416	163568486	1	-	.	ID=g33471.t2.intron4;Parent=g33471.t2;
OX031009.1_Pollenia_amentaria_genome_assembly,_chromosome:_4	AUGUSTUS	CDS	163568487	163568712	1	-	2	ID=g33471.t2.CDS5;Parent=g33471.t2;
OX031009.1_Pollenia_amentaria_genome_assembly,_chromosome:_4	AUGUSTUS	exon	163568487	163568712	.	-	.	ID=g33471.t2.exon5;Parent=g33471.t2;
OX031009.1_Pollenia_amentaria_genome_assembly,_chromosome:_4	AUGUSTUS	intron	163568713	163568765	1	-	.	ID=g33471.t2.intron5;Parent=g33471.t2;
OX031009.1_Pollenia_amentaria_genome_assembly,_chromosome:_4	AUGUSTUS	CDS	163568766	163568944	1	-	1	ID=g33471.t2.CDS6;Parent=g33471.t2;
OX031009.1_Pollenia_amentaria_genome_assembly,_chromosome:_4	AUGUSTUS	exon	163568766	163568944	.	-	.	ID=g33471.t2.exon6;Parent=g33471.t2;
OX031009.1_Pollenia_amentaria_genome_assembly,_chromosome:_4	AUGUSTUS	intron	163568945	163569016	1	-	.	ID=g33471.t2.intron6;Parent=g33471.t2;
OX031009.1_Pollenia_amentaria_genome_assembly,_chromosome:_4	AUGUSTUS	CDS	163569017	163569074	1	-	2	ID=g33471.t2.CDS7;Parent=g33471.t2;
OX031009.1_Pollenia_amentaria_genome_assembly,_chromosome:_4	AUGUSTUS	exon	163569017	163569074	.	-	.	ID=g33471.t2.exon7;Parent=g33471.t2;
OX031009.1_Pollenia_amentaria_genome_assembly,_chromosome:_4	AUGUSTUS	intron	163569075	163575593	1	-	.	ID=g33471.t2.intron7;Parent=g33471.t2;
OX031009.1_Pollenia_amentaria_genome_assembly,_chromosome:_4	AUGUSTUS	CDS	163575594	163575611	1	-	2	ID=g33471.t2.CDS8;Parent=g33471.t2;
OX031009.1_Pollenia_amentaria_genome_assembly,_chromosome:_4	AUGUSTUS	exon	163575594	163575611	.	-	.	ID=g33471.t2.exon8;Parent=g33471.t2;
OX031009.1_Pollenia_amentaria_genome_assembly,_chromosome:_4	AUGUSTUS	intron	163575612	163575903	1	-	.	ID=g33471.t2.intron8;Parent=g33471.t2;
OX031009.1_Pollenia_amentaria_genome_assembly,_chromosome:_4	AUGUSTUS	CDS	163575904	163575939	1	-	2	ID=g33471.t2.CDS9;Parent=g33471.t2;
OX031009.1_Pollenia_amentaria_genome_assembly,_chromosome:_4	AUGUSTUS	exon	163575904	163575939	.	-	.	ID=g33471.t2.exon9;Parent=g33471.t2;
OX031009.1_Pollenia_amentaria_genome_assembly,_chromosome:_4	AUGUSTUS	intron	163575940	163576300	1	-	.	ID=g33471.t2.intron9;Parent=g33471.t2;
OX031009.1_Pollenia_amentaria_genome_assembly,_chromosome:_4	AUGUSTUS	CDS	163576301	163576405	1	-	2	ID=g33471.t2.CDS10;Parent=g33471.t2;
OX031009.1_Pollenia_amentaria_genome_assembly,_chromosome:_4	AUGUSTUS	exon	163576301	163576405	.	-	.	ID=g33471.t2.exon10;Parent=g33471.t2;
OX031009.1_Pollenia_amentaria_genome_assembly,_chromosome:_4	AUGUSTUS	intron	163576406	163579929	1	-	.	ID=g33471.t2.intron10;Parent=g33471.t2;
OX031009.1_Pollenia_amentaria_genome_assembly,_chromosome:_4	AUGUSTUS	CDS	163579930	163580171	1	-	1	ID=g33471.t2.CDS11;Parent=g33471.t2;
OX031009.1_Pollenia_amentaria_genome_assembly,_chromosome:_4	AUGUSTUS	exon	163579930	163580171	.	-	.	ID=g33471.t2.exon11;Parent=g33471.t2;
OX031009.1_Pollenia_amentaria_genome_assembly,_chromosome:_4	AUGUSTUS	intron	163580172	163580242	1	-	.	ID=g33471.t2.intron11;Parent=g33471.t2;
OX031009.1_Pollenia_amentaria_genome_assembly,_chromosome:_4	AUGUSTUS	CDS	163580243	163580400	1	-	0	ID=g33471.t2.CDS12;Parent=g33471.t2;
OX031009.1_Pollenia_amentaria_genome_assembly,_chromosome:_4	AUGUSTUS	exon	163580243	163580400	.	-	.	ID=g33471.t2.exon12;Parent=g33471.t2;
OX031009.1_Pollenia_amentaria_genome_assembly,_chromosome:_4	AUGUSTUS	intron	163580401	163580465	1	-	.	ID=g33471.t2.intron12;Parent=g33471.t2;
OX031009.1_Pollenia_amentaria_genome_assembly,_chromosome:_4	AUGUSTUS	CDS	163580466	163580621	1	-	0	ID=g33471.t2.CDS13;Parent=g33471.t2;
OX031009.1_Pollenia_amentaria_genome_assembly,_chromosome:_4	AUGUSTUS	exon	163580466	163580621	.	-	.	ID=g33471.t2.exon13;Parent=g33471.t2;
OX031009.1_Pollenia_amentaria_genome_assembly,_chromosome:_4	AUGUSTUS	intron	163580622	163580691	1	-	.	ID=g33471.t2.intron13;Parent=g33471.t2;
OX031009.1_Pollenia_amentaria_genome_assembly,_chromosome:_4	AUGUSTUS	CDS	163580692	163580928	1	-	0	ID=g33471.t2.CDS14;Parent=g33471.t2;
OX031009.1_Pollenia_amentaria_genome_assembly,_chromosome:_4	AUGUSTUS	exon	163580692	163580928	.	-	.	ID=g33471.t2.exon14;Parent=g33471.t2;
OX031009.1_Pollenia_amentaria_genome_assembly,_chromosome:_4	AUGUSTUS	intron	163580929	163581043	1	-	.	ID=g33471.t2.intron14;Parent=g33471.t2;
OX031009.1_Pollenia_amentaria_genome_assembly,_chromosome:_4	AUGUSTUS	CDS	163581044	163581109	1	-	0	ID=g33471.t2.CDS15;Parent=g33471.t2;
OX031009.1_Pollenia_amentaria_genome_assembly,_chromosome:_4	AUGUSTUS	exon	163581044	163581109	.	-	.	ID=g33471.t2.exon15;Parent=g33471.t2;
OX031009.1_Pollenia_amentaria_genome_assembly,_chromosome:_4	AUGUSTUS	start_codon	163581107	163581109	.	-	0	ID=g33471.t2.start1;Parent=g33471.t2;
OX031009.1_Pollenia_amentaria_genome_assembly,_chromosome:_4	AUGUSTUS	mRNA	163564618	163581109	1	-	.	ID=g33471.t3;Parent=g33471;
OX031009.1_Pollenia_amentaria_genome_assembly,_chromosome:_4	AUGUSTUS	stop_codon	163564618	163564620	.	-	0	ID=g33471.t3.stop1;Parent=g33471.t3;
OX031009.1_Pollenia_amentaria_genome_assembly,_chromosome:_4	AUGUSTUS	CDS	163564618	163564688	1	-	2	ID=g33471.t3.CDS1;Parent=g33471.t3;
OX031009.1_Pollenia_amentaria_genome_assembly,_chromosome:_4	AUGUSTUS	exon	163564618	163564688	.	-	.	ID=g33471.t3.exon1;Parent=g33471.t3;
OX031009.1_Pollenia_amentaria_genome_assembly,_chromosome:_4	AUGUSTUS	intron	163564689	163564818	1	-	.	ID=g33471.t3.intron1;Parent=g33471.t3;
OX031009.1_Pollenia_amentaria_genome_assembly,_chromosome:_4	AUGUSTUS	CDS	163564819	163565013	1	-	2	ID=g33471.t3.CDS2;Parent=g33471.t3;
OX031009.1_Pollenia_amentaria_genome_assembly,_chromosome:_4	AUGUSTUS	exon	163564819	163565013	.	-	.	ID=g33471.t3.exon2;Parent=g33471.t3;
OX031009.1_Pollenia_amentaria_genome_assembly,_chromosome:_4	AUGUSTUS	intron	163565014	163565081	1	-	.	ID=g33471.t3.intron2;Parent=g33471.t3;
OX031009.1_Pollenia_amentaria_genome_assembly,_chromosome:_4	AUGUSTUS	CDS	163565082	163565299	1	-	1	ID=g33471.t3.CDS3;Parent=g33471.t3;
OX031009.1_Pollenia_amentaria_genome_assembly,_chromosome:_4	AUGUSTUS	exon	163565082	163565299	.	-	.	ID=g33471.t3.exon3;Parent=g33471.t3;
OX031009.1_Pollenia_amentaria_genome_assembly,_chromosome:_4	AUGUSTUS	intron	163565300	163566723	1	-	.	ID=g33471.t3.intron3;Parent=g33471.t3;
OX031009.1_Pollenia_amentaria_genome_assembly,_chromosome:_4	AUGUSTUS	CDS	163566724	163568415	1	-	1	ID=g33471.t3.CDS4;Parent=g33471.t3;
OX031009.1_Pollenia_amentaria_genome_assembly,_chromosome:_4	AUGUSTUS	exon	163566724	163568415	.	-	.	ID=g33471.t3.exon4;Parent=g33471.t3;
OX031009.1_Pollenia_amentaria_genome_assembly,_chromosome:_4	AUGUSTUS	intron	163568416	163568486	1	-	.	ID=g33471.t3.intron4;Parent=g33471.t3;
OX031009.1_Pollenia_amentaria_genome_assembly,_chromosome:_4	AUGUSTUS	CDS	163568487	163568712	1	-	2	ID=g33471.t3.CDS5;Parent=g33471.t3;
OX031009.1_Pollenia_amentaria_genome_assembly,_chromosome:_4	AUGUSTUS	exon	163568487	163568712	.	-	.	ID=g33471.t3.exon5;Parent=g33471.t3;
OX031009.1_Pollenia_amentaria_genome_assembly,_chromosome:_4	AUGUSTUS	intron	163568713	163568765	1	-	.	ID=g33471.t3.intron5;Parent=g33471.t3;
OX031009.1_Pollenia_amentaria_genome_assembly,_chromosome:_4	AUGUSTUS	CDS	163568766	163568944	1	-	1	ID=g33471.t3.CDS6;Parent=g33471.t3;
OX031009.1_Pollenia_amentaria_genome_assembly,_chromosome:_4	AUGUSTUS	exon	163568766	163568944	.	-	.	ID=g33471.t3.exon6;Parent=g33471.t3;
OX031009.1_Pollenia_amentaria_genome_assembly,_chromosome:_4	AUGUSTUS	intron	163568945	163569016	1	-	.	ID=g33471.t3.intron6;Parent=g33471.t3;
OX031009.1_Pollenia_amentaria_genome_assembly,_chromosome:_4	AUGUSTUS	CDS	163569017	163569074	1	-	2	ID=g33471.t3.CDS7;Parent=g33471.t3;
OX031009.1_Pollenia_amentaria_genome_assembly,_chromosome:_4	AUGUSTUS	exon	163569017	163569074	.	-	.	ID=g33471.t3.exon7;Parent=g33471.t3;
OX031009.1_Pollenia_amentaria_genome_assembly,_chromosome:_4	AUGUSTUS	intron	163569075	163575903	1	-	.	ID=g33471.t3.intron7;Parent=g33471.t3;
OX031009.1_Pollenia_amentaria_genome_assembly,_chromosome:_4	AUGUSTUS	CDS	163575904	163575939	1	-	2	ID=g33471.t3.CDS8;Parent=g33471.t3;
OX031009.1_Pollenia_amentaria_genome_assembly,_chromosome:_4	AUGUSTUS	exon	163575904	163575939	.	-	.	ID=g33471.t3.exon8;Parent=g33471.t3;
OX031009.1_Pollenia_amentaria_genome_assembly,_chromosome:_4	AUGUSTUS	intron	163575940	163576300	1	-	.	ID=g33471.t3.intron8;Parent=g33471.t3;
OX031009.1_Pollenia_amentaria_genome_assembly,_chromosome:_4	AUGUSTUS	CDS	163576301	163576405	1	-	2	ID=g33471.t3.CDS9;Parent=g33471.t3;
OX031009.1_Pollenia_amentaria_genome_assembly,_chromosome:_4	AUGUSTUS	exon	163576301	163576405	.	-	.	ID=g33471.t3.exon9;Parent=g33471.t3;
OX031009.1_Pollenia_amentaria_genome_assembly,_chromosome:_4	AUGUSTUS	intron	163576406	163579929	1	-	.	ID=g33471.t3.intron9;Parent=g33471.t3;
OX031009.1_Pollenia_amentaria_genome_assembly,_chromosome:_4	AUGUSTUS	CDS	163579930	163580171	1	-	1	ID=g33471.t3.CDS10;Parent=g33471.t3;
OX031009.1_Pollenia_amentaria_genome_assembly,_chromosome:_4	AUGUSTUS	exon	163579930	163580171	.	-	.	ID=g33471.t3.exon10;Parent=g33471.t3;
OX031009.1_Pollenia_amentaria_genome_assembly,_chromosome:_4	AUGUSTUS	intron	163580172	163580242	1	-	.	ID=g33471.t3.intron10;Parent=g33471.t3;
OX031009.1_Pollenia_amentaria_genome_assembly,_chromosome:_4	AUGUSTUS	CDS	163580243	163580400	1	-	0	ID=g33471.t3.CDS11;Parent=g33471.t3;
OX031009.1_Pollenia_amentaria_genome_assembly,_chromosome:_4	AUGUSTUS	exon	163580243	163580400	.	-	.	ID=g33471.t3.exon11;Parent=g33471.t3;
OX031009.1_Pollenia_amentaria_genome_assembly,_chromosome:_4	AUGUSTUS	intron	163580401	163580465	1	-	.	ID=g33471.t3.intron11;Parent=g33471.t3;
OX031009.1_Pollenia_amentaria_genome_assembly,_chromosome:_4	AUGUSTUS	CDS	163580466	163580621	1	-	0	ID=g33471.t3.CDS12;Parent=g33471.t3;
OX031009.1_Pollenia_amentaria_genome_assembly,_chromosome:_4	AUGUSTUS	exon	163580466	163580621	.	-	.	ID=g33471.t3.exon12;Parent=g33471.t3;
OX031009.1_Pollenia_amentaria_genome_assembly,_chromosome:_4	AUGUSTUS	intron	163580622	163580691	1	-	.	ID=g33471.t3.intron12;Parent=g33471.t3;
OX031009.1_Pollenia_amentaria_genome_assembly,_chromosome:_4	AUGUSTUS	CDS	163580692	163580928	1	-	0	ID=g33471.t3.CDS13;Parent=g33471.t3;
OX031009.1_Pollenia_amentaria_genome_assembly,_chromosome:_4	AUGUSTUS	exon	163580692	163580928	.	-	.	ID=g33471.t3.exon13;Parent=g33471.t3;
OX031009.1_Pollenia_amentaria_genome_assembly,_chromosome:_4	AUGUSTUS	intron	163580929	163581043	1	-	.	ID=g33471.t3.intron13;Parent=g33471.t3;
OX031009.1_Pollenia_amentaria_genome_assembly,_chromosome:_4	AUGUSTUS	CDS	163581044	163581109	1	-	0	ID=g33471.t3.CDS14;Parent=g33471.t3;
OX031009.1_Pollenia_amentaria_genome_assembly,_chromosome:_4	AUGUSTUS	exon	163581044	163581109	.	-	.	ID=g33471.t3.exon14;Parent=g33471.t3;
OX031009.1_Pollenia_amentaria_genome_assembly,_chromosome:_4	AUGUSTUS	start_codon	163581107	163581109	.	-	0	ID=g33471.t3.start1;Parent=g33471.t3;
OX031009.1_Pollenia_amentaria_genome_assembly,_chromosome:_4	AUGUSTUS	gene	163623293	163623610	.	-	.	ID=g33472;
OX031009.1_Pollenia_amentaria_genome_assembly,_chromosome:_4	AUGUSTUS	mRNA	163623293	163623610	1	-	.	ID=g33472.t1;Parent=g33472;
OX031009.1_Pollenia_amentaria_genome_assembly,_chromosome:_4	AUGUSTUS	stop_codon	163623293	163623295	.	-	0	ID=g33472.t1.stop1;Parent=g33472.t1;
OX031009.1_Pollenia_amentaria_genome_assembly,_chromosome:_4	AUGUSTUS	CDS	163623293	163623385	1	-	0	ID=g33472.t1.CDS1;Parent=g33472.t1;
OX031009.1_Pollenia_amentaria_genome_assembly,_chromosome:_4	AUGUSTUS	exon	163623293	163623385	.	-	.	ID=g33472.t1.exon1;Parent=g33472.t1;
OX031009.1_Pollenia_amentaria_genome_assembly,_chromosome:_4	AUGUSTUS	intron	163623386	163623469	1	-	.	ID=g33472.t1.intron1;Parent=g33472.t1;
OX031009.1_Pollenia_amentaria_genome_assembly,_chromosome:_4	AUGUSTUS	CDS	163623470	163623610	1	-	0	ID=g33472.t1.CDS2;Parent=g33472.t1;
OX031009.1_Pollenia_amentaria_genome_assembly,_chromosome:_4	AUGUSTUS	exon	163623470	163623610	.	-	.	ID=g33472.t1.exon2;Parent=g33472.t1;
OX031009.1_Pollenia_amentaria_genome_assembly,_chromosome:_4	AUGUSTUS	start_codon	163623608	163623610	.	-	0	ID=g33472.t1.start1;Parent=g33472.t1;
OX031009.1_Pollenia_amentaria_genome_assembly,_chromosome:_4	AUGUSTUS	gene	163624861	163625337	.	-	.	ID=g33473;
OX031009.1_Pollenia_amentaria_genome_assembly,_chromosome:_4	AUGUSTUS	mRNA	163624861	163625337	1	-	.	ID=g33473.t1;Parent=g33473;
OX031009.1_Pollenia_amentaria_genome_assembly,_chromosome:_4	AUGUSTUS	stop_codon	163624861	163624863	.	-	0	ID=g33473.t1.stop1;Parent=g33473.t1;
OX031009.1_Pollenia_amentaria_genome_assembly,_chromosome:_4	AUGUSTUS	CDS	163624861	163625070	1	-	0	ID=g33473.t1.CDS1;Parent=g33473.t1;
OX031009.1_Pollenia_amentaria_genome_assembly,_chromosome:_4	AUGUSTUS	exon	163624861	163625070	.	-	.	ID=g33473.t1.exon1;Parent=g33473.t1;
OX031009.1_Pollenia_amentaria_genome_assembly,_chromosome:_4	AUGUSTUS	intron	163625071	163625139	1	-	.	ID=g33473.t1.intron1;Parent=g33473.t1;
OX031009.1_Pollenia_amentaria_genome_assembly,_chromosome:_4	AUGUSTUS	CDS	163625140	163625337	1	-	0	ID=g33473.t1.CDS2;Parent=g33473.t1;
OX031009.1_Pollenia_amentaria_genome_assembly,_chromosome:_4	AUGUSTUS	exon	163625140	163625337	.	-	.	ID=g33473.t1.exon2;Parent=g33473.t1;
OX031009.1_Pollenia_amentaria_genome_assembly,_chromosome:_4	AUGUSTUS	start_codon	163625335	163625337	.	-	0	ID=g33473.t1.start1;Parent=g33473.t1;
OX031009.1_Pollenia_amentaria_genome_assembly,_chromosome:_4	AUGUSTUS	gene	163625678	163626848	.	-	.	ID=g33474;
OX031009.1_Pollenia_amentaria_genome_assembly,_chromosome:_4	AUGUSTUS	mRNA	163626075	163626848	1	-	.	ID=g33474.t1;Parent=g33474;
OX031009.1_Pollenia_amentaria_genome_assembly,_chromosome:_4	AUGUSTUS	stop_codon	163626075	163626077	.	-	0	ID=g33474.t1.stop1;Parent=g33474.t1;
OX031009.1_Pollenia_amentaria_genome_assembly,_chromosome:_4	AUGUSTUS	CDS	163626075	163626848	1	-	0	ID=g33474.t1.CDS1;Parent=g33474.t1;
OX031009.1_Pollenia_amentaria_genome_assembly,_chromosome:_4	AUGUSTUS	exon	163626075	163626848	.	-	.	ID=g33474.t1.exon1;Parent=g33474.t1;
OX031009.1_Pollenia_amentaria_genome_assembly,_chromosome:_4	AUGUSTUS	start_codon	163626846	163626848	.	-	0	ID=g33474.t1.start1;Parent=g33474.t1;
OX031009.1_Pollenia_amentaria_genome_assembly,_chromosome:_4	AUGUSTUS	mRNA	163625678	163626848	0.73	-	.	ID=g33474.t2;Parent=g33474;
OX031009.1_Pollenia_amentaria_genome_assembly,_chromosome:_4	AUGUSTUS	stop_codon	163625678	163625680	.	-	0	ID=g33474.t2.stop1;Parent=g33474.t2;
OX031009.1_Pollenia_amentaria_genome_assembly,_chromosome:_4	AUGUSTUS	CDS	163625678	163626152	0.73	-	1	ID=g33474.t2.CDS1;Parent=g33474.t2;
OX031009.1_Pollenia_amentaria_genome_assembly,_chromosome:_4	AUGUSTUS	exon	163625678	163626152	.	-	.	ID=g33474.t2.exon1;Parent=g33474.t2;
OX031009.1_Pollenia_amentaria_genome_assembly,_chromosome:_4	AUGUSTUS	intron	163626153	163626207	0.74	-	.	ID=g33474.t2.intron1;Parent=g33474.t2;
OX031009.1_Pollenia_amentaria_genome_assembly,_chromosome:_4	AUGUSTUS	CDS	163626208	163626848	0.74	-	0	ID=g33474.t2.CDS2;Parent=g33474.t2;
OX031009.1_Pollenia_amentaria_genome_assembly,_chromosome:_4	AUGUSTUS	exon	163626208	163626848	.	-	.	ID=g33474.t2.exon2;Parent=g33474.t2;
OX031009.1_Pollenia_amentaria_genome_assembly,_chromosome:_4	AUGUSTUS	start_codon	163626846	163626848	.	-	0	ID=g33474.t2.start1;Parent=g33474.t2;
OX031009.1_Pollenia_amentaria_genome_assembly,_chromosome:_4	AUGUSTUS	gene	163661512	163665085	.	+	.	ID=g33475;
OX031009.1_Pollenia_amentaria_genome_assembly,_chromosome:_4	AUGUSTUS	mRNA	163661512	163665085	0.55	+	.	ID=g33475.t1;Parent=g33475;
OX031009.1_Pollenia_amentaria_genome_assembly,_chromosome:_4	AUGUSTUS	start_codon	163661512	163661514	.	+	0	ID=g33475.t1.start1;Parent=g33475.t1;
OX031009.1_Pollenia_amentaria_genome_assembly,_chromosome:_4	AUGUSTUS	CDS	163661512	163661580	0.92	+	0	ID=g33475.t1.CDS1;Parent=g33475.t1;
OX031009.1_Pollenia_amentaria_genome_assembly,_chromosome:_4	AUGUSTUS	exon	163661512	163661580	.	+	.	ID=g33475.t1.exon1;Parent=g33475.t1;
OX031009.1_Pollenia_amentaria_genome_assembly,_chromosome:_4	AUGUSTUS	intron	163661581	163664821	0.57	+	.	ID=g33475.t1.intron1;Parent=g33475.t1;
OX031009.1_Pollenia_amentaria_genome_assembly,_chromosome:_4	AUGUSTUS	CDS	163664822	163665085	1	+	0	ID=g33475.t1.CDS2;Parent=g33475.t1;
OX031009.1_Pollenia_amentaria_genome_assembly,_chromosome:_4	AUGUSTUS	exon	163664822	163665085	.	+	.	ID=g33475.t1.exon2;Parent=g33475.t1;
OX031009.1_Pollenia_amentaria_genome_assembly,_chromosome:_4	AUGUSTUS	stop_codon	163665083	163665085	.	+	0	ID=g33475.t1.stop1;Parent=g33475.t1;
OX031009.1_Pollenia_amentaria_genome_assembly,_chromosome:_4	AUGUSTUS	gene	163665121	163672251	.	+	.	ID=g33476;
OX031009.1_Pollenia_amentaria_genome_assembly,_chromosome:_4	AUGUSTUS	mRNA	163665121	163667731	0.32	+	.	ID=g33476.t1;Parent=g33476;
OX031009.1_Pollenia_amentaria_genome_assembly,_chromosome:_4	AUGUSTUS	start_codon	163665121	163665123	.	+	0	ID=g33476.t1.start1;Parent=g33476.t1;
OX031009.1_Pollenia_amentaria_genome_assembly,_chromosome:_4	AUGUSTUS	CDS	163665121	163667622	0.37	+	0	ID=g33476.t1.CDS1;Parent=g33476.t1;
OX031009.1_Pollenia_amentaria_genome_assembly,_chromosome:_4	AUGUSTUS	exon	163665121	163667622	.	+	.	ID=g33476.t1.exon1;Parent=g33476.t1;
OX031009.1_Pollenia_amentaria_genome_assembly,_chromosome:_4	AUGUSTUS	intron	163667623	163667683	0.32	+	.	ID=g33476.t1.intron1;Parent=g33476.t1;
OX031009.1_Pollenia_amentaria_genome_assembly,_chromosome:_4	AUGUSTUS	CDS	163667684	163667731	0.32	+	0	ID=g33476.t1.CDS2;Parent=g33476.t1;
OX031009.1_Pollenia_amentaria_genome_assembly,_chromosome:_4	AUGUSTUS	exon	163667684	163667731	.	+	.	ID=g33476.t1.exon2;Parent=g33476.t1;
OX031009.1_Pollenia_amentaria_genome_assembly,_chromosome:_4	AUGUSTUS	stop_codon	163667729	163667731	.	+	0	ID=g33476.t1.stop1;Parent=g33476.t1;
OX031009.1_Pollenia_amentaria_genome_assembly,_chromosome:_4	AUGUSTUS	mRNA	163665121	163672251	0.06	+	.	ID=g33476.t2;Parent=g33476;
OX031009.1_Pollenia_amentaria_genome_assembly,_chromosome:_4	AUGUSTUS	start_codon	163665121	163665123	.	+	0	ID=g33476.t2.start1;Parent=g33476.t2;
OX031009.1_Pollenia_amentaria_genome_assembly,_chromosome:_4	AUGUSTUS	CDS	163665121	163666795	0.39	+	0	ID=g33476.t2.CDS1;Parent=g33476.t2;
OX031009.1_Pollenia_amentaria_genome_assembly,_chromosome:_4	AUGUSTUS	exon	163665121	163666795	.	+	.	ID=g33476.t2.exon1;Parent=g33476.t2;
OX031009.1_Pollenia_amentaria_genome_assembly,_chromosome:_4	AUGUSTUS	intron	163666796	163672201	0.06	+	.	ID=g33476.t2.intron1;Parent=g33476.t2;
OX031009.1_Pollenia_amentaria_genome_assembly,_chromosome:_4	AUGUSTUS	CDS	163672202	163672251	0.08	+	2	ID=g33476.t2.CDS2;Parent=g33476.t2;
OX031009.1_Pollenia_amentaria_genome_assembly,_chromosome:_4	AUGUSTUS	exon	163672202	163672251	.	+	.	ID=g33476.t2.exon2;Parent=g33476.t2;
OX031009.1_Pollenia_amentaria_genome_assembly,_chromosome:_4	AUGUSTUS	stop_codon	163672249	163672251	.	+	0	ID=g33476.t2.stop1;Parent=g33476.t2;
OX031009.1_Pollenia_amentaria_genome_assembly,_chromosome:_4	AUGUSTUS	gene	163897990	163898510	.	-	.	ID=g33477;
OX031009.1_Pollenia_amentaria_genome_assembly,_chromosome:_4	AUGUSTUS	mRNA	163897990	163898510	0.54	-	.	ID=g33477.t1;Parent=g33477;
OX031009.1_Pollenia_amentaria_genome_assembly,_chromosome:_4	AUGUSTUS	stop_codon	163897990	163897992	.	-	0	ID=g33477.t1.stop1;Parent=g33477.t1;
OX031009.1_Pollenia_amentaria_genome_assembly,_chromosome:_4	AUGUSTUS	CDS	163897990	163898411	0.58	-	2	ID=g33477.t1.CDS1;Parent=g33477.t1;
OX031009.1_Pollenia_amentaria_genome_assembly,_chromosome:_4	AUGUSTUS	exon	163897990	163898411	.	-	.	ID=g33477.t1.exon1;Parent=g33477.t1;
OX031009.1_Pollenia_amentaria_genome_assembly,_chromosome:_4	AUGUSTUS	intron	163898412	163898482	0.57	-	.	ID=g33477.t1.intron1;Parent=g33477.t1;
OX031009.1_Pollenia_amentaria_genome_assembly,_chromosome:_4	AUGUSTUS	CDS	163898483	163898510	0.9	-	0	ID=g33477.t1.CDS2;Parent=g33477.t1;
OX031009.1_Pollenia_amentaria_genome_assembly,_chromosome:_4	AUGUSTUS	exon	163898483	163898510	.	-	.	ID=g33477.t1.exon2;Parent=g33477.t1;
OX031009.1_Pollenia_amentaria_genome_assembly,_chromosome:_4	AUGUSTUS	start_codon	163898508	163898510	.	-	0	ID=g33477.t1.start1;Parent=g33477.t1;
OX031009.1_Pollenia_amentaria_genome_assembly,_chromosome:_4	AUGUSTUS	mRNA	163897990	163898510	0.18	-	.	ID=g33477.t2;Parent=g33477;
OX031009.1_Pollenia_amentaria_genome_assembly,_chromosome:_4	AUGUSTUS	stop_codon	163897990	163897992	.	-	0	ID=g33477.t2.stop1;Parent=g33477.t2;
OX031009.1_Pollenia_amentaria_genome_assembly,_chromosome:_4	AUGUSTUS	CDS	163897990	163898176	0.37	-	1	ID=g33477.t2.CDS1;Parent=g33477.t2;
OX031009.1_Pollenia_amentaria_genome_assembly,_chromosome:_4	AUGUSTUS	exon	163897990	163898176	.	-	.	ID=g33477.t2.exon1;Parent=g33477.t2;
OX031009.1_Pollenia_amentaria_genome_assembly,_chromosome:_4	AUGUSTUS	intron	163898177	163898415	0.37	-	.	ID=g33477.t2.intron1;Parent=g33477.t2;
OX031009.1_Pollenia_amentaria_genome_assembly,_chromosome:_4	AUGUSTUS	CDS	163898416	163898510	0.39	-	0	ID=g33477.t2.CDS2;Parent=g33477.t2;
OX031009.1_Pollenia_amentaria_genome_assembly,_chromosome:_4	AUGUSTUS	exon	163898416	163898510	.	-	.	ID=g33477.t2.exon2;Parent=g33477.t2;
OX031009.1_Pollenia_amentaria_genome_assembly,_chromosome:_4	AUGUSTUS	start_codon	163898508	163898510	.	-	0	ID=g33477.t2.start1;Parent=g33477.t2;
OX031009.1_Pollenia_amentaria_genome_assembly,_chromosome:_4	AUGUSTUS	gene	163898588	163898803	.	-	.	ID=g33478;
OX031009.1_Pollenia_amentaria_genome_assembly,_chromosome:_4	AUGUSTUS	mRNA	163898588	163898803	0.99	-	.	ID=g33478.t1;Parent=g33478;
OX031009.1_Pollenia_amentaria_genome_assembly,_chromosome:_4	AUGUSTUS	stop_codon	163898588	163898590	.	-	0	ID=g33478.t1.stop1;Parent=g33478.t1;
OX031009.1_Pollenia_amentaria_genome_assembly,_chromosome:_4	AUGUSTUS	CDS	163898588	163898803	0.99	-	0	ID=g33478.t1.CDS1;Parent=g33478.t1;
OX031009.1_Pollenia_amentaria_genome_assembly,_chromosome:_4	AUGUSTUS	exon	163898588	163898803	.	-	.	ID=g33478.t1.exon1;Parent=g33478.t1;
OX031009.1_Pollenia_amentaria_genome_assembly,_chromosome:_4	AUGUSTUS	start_codon	163898801	163898803	.	-	0	ID=g33478.t1.start1;Parent=g33478.t1;
OX031009.1_Pollenia_amentaria_genome_assembly,_chromosome:_4	AUGUSTUS	gene	163898997	163899272	.	-	.	ID=g33479;
OX031009.1_Pollenia_amentaria_genome_assembly,_chromosome:_4	AUGUSTUS	mRNA	163898997	163899272	1	-	.	ID=g33479.t1;Parent=g33479;
OX031009.1_Pollenia_amentaria_genome_assembly,_chromosome:_4	AUGUSTUS	stop_codon	163898997	163898999	.	-	0	ID=g33479.t1.stop1;Parent=g33479.t1;
OX031009.1_Pollenia_amentaria_genome_assembly,_chromosome:_4	AUGUSTUS	CDS	163898997	163899272	1	-	0	ID=g33479.t1.CDS1;Parent=g33479.t1;
OX031009.1_Pollenia_amentaria_genome_assembly,_chromosome:_4	AUGUSTUS	exon	163898997	163899272	.	-	.	ID=g33479.t1.exon1;Parent=g33479.t1;
OX031009.1_Pollenia_amentaria_genome_assembly,_chromosome:_4	AUGUSTUS	start_codon	163899270	163899272	.	-	0	ID=g33479.t1.start1;Parent=g33479.t1;
OX031009.1_Pollenia_amentaria_genome_assembly,_chromosome:_4	AUGUSTUS	gene	164031695	164032897	.	-	.	ID=g33480;
OX031009.1_Pollenia_amentaria_genome_assembly,_chromosome:_4	AUGUSTUS	mRNA	164031695	164032897	1	-	.	ID=g33480.t1;Parent=g33480;
OX031009.1_Pollenia_amentaria_genome_assembly,_chromosome:_4	AUGUSTUS	stop_codon	164031695	164031697	.	-	0	ID=g33480.t1.stop1;Parent=g33480.t1;
OX031009.1_Pollenia_amentaria_genome_assembly,_chromosome:_4	AUGUSTUS	CDS	164031695	164032897	1	-	0	ID=g33480.t1.CDS1;Parent=g33480.t1;
OX031009.1_Pollenia_amentaria_genome_assembly,_chromosome:_4	AUGUSTUS	exon	164031695	164032897	.	-	.	ID=g33480.t1.exon1;Parent=g33480.t1;
OX031009.1_Pollenia_amentaria_genome_assembly,_chromosome:_4	AUGUSTUS	start_codon	164032895	164032897	.	-	0	ID=g33480.t1.start1;Parent=g33480.t1;
OX031009.1_Pollenia_amentaria_genome_assembly,_chromosome:_4	AUGUSTUS	gene	164032953	164035682	.	-	.	ID=g33481;
OX031009.1_Pollenia_amentaria_genome_assembly,_chromosome:_4	AUGUSTUS	mRNA	164032953	164035682	0.14	-	.	ID=g33481.t1;Parent=g33481;
OX031009.1_Pollenia_amentaria_genome_assembly,_chromosome:_4	AUGUSTUS	stop_codon	164032953	164032955	.	-	0	ID=g33481.t1.stop1;Parent=g33481.t1;
OX031009.1_Pollenia_amentaria_genome_assembly,_chromosome:_4	AUGUSTUS	CDS	164032953	164033827	0.38	-	2	ID=g33481.t1.CDS1;Parent=g33481.t1;
OX031009.1_Pollenia_amentaria_genome_assembly,_chromosome:_4	AUGUSTUS	exon	164032953	164033827	.	-	.	ID=g33481.t1.exon1;Parent=g33481.t1;
OX031009.1_Pollenia_amentaria_genome_assembly,_chromosome:_4	AUGUSTUS	intron	164033828	164035567	0.14	-	.	ID=g33481.t1.intron1;Parent=g33481.t1;
OX031009.1_Pollenia_amentaria_genome_assembly,_chromosome:_4	AUGUSTUS	CDS	164035568	164035682	0.33	-	0	ID=g33481.t1.CDS2;Parent=g33481.t1;
OX031009.1_Pollenia_amentaria_genome_assembly,_chromosome:_4	AUGUSTUS	exon	164035568	164035682	.	-	.	ID=g33481.t1.exon2;Parent=g33481.t1;
OX031009.1_Pollenia_amentaria_genome_assembly,_chromosome:_4	AUGUSTUS	start_codon	164035680	164035682	.	-	0	ID=g33481.t1.start1;Parent=g33481.t1;
OX031009.1_Pollenia_amentaria_genome_assembly,_chromosome:_4	AUGUSTUS	gene	164060003	164064223	.	-	.	ID=g33482;
OX031009.1_Pollenia_amentaria_genome_assembly,_chromosome:_4	AUGUSTUS	mRNA	164060003	164064223	0.84	-	.	ID=g33482.t1;Parent=g33482;
OX031009.1_Pollenia_amentaria_genome_assembly,_chromosome:_4	AUGUSTUS	stop_codon	164060003	164060005	.	-	0	ID=g33482.t1.stop1;Parent=g33482.t1;
OX031009.1_Pollenia_amentaria_genome_assembly,_chromosome:_4	AUGUSTUS	CDS	164060003	164060270	0.89	-	1	ID=g33482.t1.CDS1;Parent=g33482.t1;
OX031009.1_Pollenia_amentaria_genome_assembly,_chromosome:_4	AUGUSTUS	exon	164060003	164060270	.	-	.	ID=g33482.t1.exon1;Parent=g33482.t1;
OX031009.1_Pollenia_amentaria_genome_assembly,_chromosome:_4	AUGUSTUS	intron	164060271	164064185	0.84	-	.	ID=g33482.t1.intron1;Parent=g33482.t1;
OX031009.1_Pollenia_amentaria_genome_assembly,_chromosome:_4	AUGUSTUS	CDS	164064186	164064223	0.95	-	0	ID=g33482.t1.CDS2;Parent=g33482.t1;
OX031009.1_Pollenia_amentaria_genome_assembly,_chromosome:_4	AUGUSTUS	exon	164064186	164064223	.	-	.	ID=g33482.t1.exon2;Parent=g33482.t1;
OX031009.1_Pollenia_amentaria_genome_assembly,_chromosome:_4	AUGUSTUS	start_codon	164064221	164064223	.	-	0	ID=g33482.t1.start1;Parent=g33482.t1;
OX031009.1_Pollenia_amentaria_genome_assembly,_chromosome:_4	AUGUSTUS	gene	164189893	164201511	.	+	.	ID=g33483;
OX031009.1_Pollenia_amentaria_genome_assembly,_chromosome:_4	AUGUSTUS	mRNA	164189893	164201511	1	+	.	ID=g33483.t1;Parent=g33483;
OX031009.1_Pollenia_amentaria_genome_assembly,_chromosome:_4	AUGUSTUS	start_codon	164189893	164189895	.	+	0	ID=g33483.t1.start1;Parent=g33483.t1;
OX031009.1_Pollenia_amentaria_genome_assembly,_chromosome:_4	AUGUSTUS	CDS	164189893	164190839	1	+	0	ID=g33483.t1.CDS1;Parent=g33483.t1;
OX031009.1_Pollenia_amentaria_genome_assembly,_chromosome:_4	AUGUSTUS	exon	164189893	164190839	.	+	.	ID=g33483.t1.exon1;Parent=g33483.t1;
OX031009.1_Pollenia_amentaria_genome_assembly,_chromosome:_4	AUGUSTUS	intron	164190840	164198176	1	+	.	ID=g33483.t1.intron1;Parent=g33483.t1;
OX031009.1_Pollenia_amentaria_genome_assembly,_chromosome:_4	AUGUSTUS	CDS	164198177	164198417	1	+	1	ID=g33483.t1.CDS2;Parent=g33483.t1;
OX031009.1_Pollenia_amentaria_genome_assembly,_chromosome:_4	AUGUSTUS	exon	164198177	164198417	.	+	.	ID=g33483.t1.exon2;Parent=g33483.t1;
OX031009.1_Pollenia_amentaria_genome_assembly,_chromosome:_4	AUGUSTUS	intron	164198418	164201124	1	+	.	ID=g33483.t1.intron2;Parent=g33483.t1;
OX031009.1_Pollenia_amentaria_genome_assembly,_chromosome:_4	AUGUSTUS	CDS	164201125	164201511	1	+	0	ID=g33483.t1.CDS3;Parent=g33483.t1;
OX031009.1_Pollenia_amentaria_genome_assembly,_chromosome:_4	AUGUSTUS	exon	164201125	164201511	.	+	.	ID=g33483.t1.exon3;Parent=g33483.t1;
OX031009.1_Pollenia_amentaria_genome_assembly,_chromosome:_4	AUGUSTUS	stop_codon	164201509	164201511	.	+	0	ID=g33483.t1.stop1;Parent=g33483.t1;
OX031009.1_Pollenia_amentaria_genome_assembly,_chromosome:_4	AUGUSTUS	gene	164204389	164204739	.	+	.	ID=g33484;
OX031009.1_Pollenia_amentaria_genome_assembly,_chromosome:_4	AUGUSTUS	mRNA	164204389	164204739	0.98	+	.	ID=g33484.t1;Parent=g33484;
OX031009.1_Pollenia_amentaria_genome_assembly,_chromosome:_4	AUGUSTUS	start_codon	164204389	164204391	.	+	0	ID=g33484.t1.start1;Parent=g33484.t1;
OX031009.1_Pollenia_amentaria_genome_assembly,_chromosome:_4	AUGUSTUS	CDS	164204389	164204450	0.98	+	0	ID=g33484.t1.CDS1;Parent=g33484.t1;
OX031009.1_Pollenia_amentaria_genome_assembly,_chromosome:_4	AUGUSTUS	exon	164204389	164204450	.	+	.	ID=g33484.t1.exon1;Parent=g33484.t1;
OX031009.1_Pollenia_amentaria_genome_assembly,_chromosome:_4	AUGUSTUS	intron	164204451	164204513	0.98	+	.	ID=g33484.t1.intron1;Parent=g33484.t1;
OX031009.1_Pollenia_amentaria_genome_assembly,_chromosome:_4	AUGUSTUS	CDS	164204514	164204739	1	+	1	ID=g33484.t1.CDS2;Parent=g33484.t1;
OX031009.1_Pollenia_amentaria_genome_assembly,_chromosome:_4	AUGUSTUS	exon	164204514	164204739	.	+	.	ID=g33484.t1.exon2;Parent=g33484.t1;
OX031009.1_Pollenia_amentaria_genome_assembly,_chromosome:_4	AUGUSTUS	stop_codon	164204737	164204739	.	+	0	ID=g33484.t1.stop1;Parent=g33484.t1;
OX031009.1_Pollenia_amentaria_genome_assembly,_chromosome:_4	AUGUSTUS	gene	164341404	164342084	.	-	.	ID=g33485;
OX031009.1_Pollenia_amentaria_genome_assembly,_chromosome:_4	AUGUSTUS	mRNA	164341404	164342084	0.72	-	.	ID=g33485.t1;Parent=g33485;
OX031009.1_Pollenia_amentaria_genome_assembly,_chromosome:_4	AUGUSTUS	stop_codon	164341404	164341406	.	-	0	ID=g33485.t1.stop1;Parent=g33485.t1;
OX031009.1_Pollenia_amentaria_genome_assembly,_chromosome:_4	AUGUSTUS	CDS	164341404	164341587	0.86	-	1	ID=g33485.t1.CDS1;Parent=g33485.t1;
OX031009.1_Pollenia_amentaria_genome_assembly,_chromosome:_4	AUGUSTUS	exon	164341404	164341587	.	-	.	ID=g33485.t1.exon1;Parent=g33485.t1;
OX031009.1_Pollenia_amentaria_genome_assembly,_chromosome:_4	AUGUSTUS	intron	164341588	164341896	0.79	-	.	ID=g33485.t1.intron1;Parent=g33485.t1;
OX031009.1_Pollenia_amentaria_genome_assembly,_chromosome:_4	AUGUSTUS	CDS	164341897	164342084	0.78	-	0	ID=g33485.t1.CDS2;Parent=g33485.t1;
OX031009.1_Pollenia_amentaria_genome_assembly,_chromosome:_4	AUGUSTUS	exon	164341897	164342084	.	-	.	ID=g33485.t1.exon2;Parent=g33485.t1;
OX031009.1_Pollenia_amentaria_genome_assembly,_chromosome:_4	AUGUSTUS	start_codon	164342082	164342084	.	-	0	ID=g33485.t1.start1;Parent=g33485.t1;
OX031009.1_Pollenia_amentaria_genome_assembly,_chromosome:_4	AUGUSTUS	gene	164411766	164416718	.	+	.	ID=g33486;
OX031009.1_Pollenia_amentaria_genome_assembly,_chromosome:_4	AUGUSTUS	mRNA	164411766	164416718	1	+	.	ID=g33486.t1;Parent=g33486;
OX031009.1_Pollenia_amentaria_genome_assembly,_chromosome:_4	AUGUSTUS	start_codon	164411766	164411768	.	+	0	ID=g33486.t1.start1;Parent=g33486.t1;
OX031009.1_Pollenia_amentaria_genome_assembly,_chromosome:_4	AUGUSTUS	CDS	164411766	164411833	1	+	0	ID=g33486.t1.CDS1;Parent=g33486.t1;
OX031009.1_Pollenia_amentaria_genome_assembly,_chromosome:_4	AUGUSTUS	exon	164411766	164411833	.	+	.	ID=g33486.t1.exon1;Parent=g33486.t1;
OX031009.1_Pollenia_amentaria_genome_assembly,_chromosome:_4	AUGUSTUS	intron	164411834	164415802	1	+	.	ID=g33486.t1.intron1;Parent=g33486.t1;
OX031009.1_Pollenia_amentaria_genome_assembly,_chromosome:_4	AUGUSTUS	CDS	164415803	164416718	1	+	1	ID=g33486.t1.CDS2;Parent=g33486.t1;
OX031009.1_Pollenia_amentaria_genome_assembly,_chromosome:_4	AUGUSTUS	exon	164415803	164416718	.	+	.	ID=g33486.t1.exon2;Parent=g33486.t1;
OX031009.1_Pollenia_amentaria_genome_assembly,_chromosome:_4	AUGUSTUS	stop_codon	164416716	164416718	.	+	0	ID=g33486.t1.stop1;Parent=g33486.t1;
OX031009.1_Pollenia_amentaria_genome_assembly,_chromosome:_4	AUGUSTUS	gene	164423172	164429602	.	+	.	ID=g33487;
OX031009.1_Pollenia_amentaria_genome_assembly,_chromosome:_4	AUGUSTUS	mRNA	164423172	164429602	0.95	+	.	ID=g33487.t1;Parent=g33487;
OX031009.1_Pollenia_amentaria_genome_assembly,_chromosome:_4	AUGUSTUS	start_codon	164423172	164423174	.	+	0	ID=g33487.t1.start1;Parent=g33487.t1;
OX031009.1_Pollenia_amentaria_genome_assembly,_chromosome:_4	AUGUSTUS	CDS	164423172	164423195	1	+	0	ID=g33487.t1.CDS1;Parent=g33487.t1;
OX031009.1_Pollenia_amentaria_genome_assembly,_chromosome:_4	AUGUSTUS	exon	164423172	164423195	.	+	.	ID=g33487.t1.exon1;Parent=g33487.t1;
OX031009.1_Pollenia_amentaria_genome_assembly,_chromosome:_4	AUGUSTUS	intron	164423196	164423257	1	+	.	ID=g33487.t1.intron1;Parent=g33487.t1;
OX031009.1_Pollenia_amentaria_genome_assembly,_chromosome:_4	AUGUSTUS	CDS	164423258	164423366	1	+	0	ID=g33487.t1.CDS2;Parent=g33487.t1;
OX031009.1_Pollenia_amentaria_genome_assembly,_chromosome:_4	AUGUSTUS	exon	164423258	164423366	.	+	.	ID=g33487.t1.exon2;Parent=g33487.t1;
OX031009.1_Pollenia_amentaria_genome_assembly,_chromosome:_4	AUGUSTUS	intron	164423367	164423446	1	+	.	ID=g33487.t1.intron2;Parent=g33487.t1;
OX031009.1_Pollenia_amentaria_genome_assembly,_chromosome:_4	AUGUSTUS	CDS	164423447	164423736	1	+	2	ID=g33487.t1.CDS3;Parent=g33487.t1;
OX031009.1_Pollenia_amentaria_genome_assembly,_chromosome:_4	AUGUSTUS	exon	164423447	164423736	.	+	.	ID=g33487.t1.exon3;Parent=g33487.t1;
OX031009.1_Pollenia_amentaria_genome_assembly,_chromosome:_4	AUGUSTUS	intron	164423737	164423917	1	+	.	ID=g33487.t1.intron3;Parent=g33487.t1;
OX031009.1_Pollenia_amentaria_genome_assembly,_chromosome:_4	AUGUSTUS	CDS	164423918	164425095	1	+	0	ID=g33487.t1.CDS4;Parent=g33487.t1;
OX031009.1_Pollenia_amentaria_genome_assembly,_chromosome:_4	AUGUSTUS	exon	164423918	164425095	.	+	.	ID=g33487.t1.exon4;Parent=g33487.t1;
OX031009.1_Pollenia_amentaria_genome_assembly,_chromosome:_4	AUGUSTUS	intron	164425096	164429478	1	+	.	ID=g33487.t1.intron4;Parent=g33487.t1;
OX031009.1_Pollenia_amentaria_genome_assembly,_chromosome:_4	AUGUSTUS	CDS	164429479	164429602	0.95	+	1	ID=g33487.t1.CDS5;Parent=g33487.t1;
OX031009.1_Pollenia_amentaria_genome_assembly,_chromosome:_4	AUGUSTUS	exon	164429479	164429602	.	+	.	ID=g33487.t1.exon5;Parent=g33487.t1;
OX031009.1_Pollenia_amentaria_genome_assembly,_chromosome:_4	AUGUSTUS	stop_codon	164429600	164429602	.	+	0	ID=g33487.t1.stop1;Parent=g33487.t1;
OX031009.1_Pollenia_amentaria_genome_assembly,_chromosome:_4	AUGUSTUS	gene	164444335	164449663	.	-	.	ID=g33488;
OX031009.1_Pollenia_amentaria_genome_assembly,_chromosome:_4	AUGUSTUS	mRNA	164444335	164449663	0.72	-	.	ID=g33488.t1;Parent=g33488;
OX031009.1_Pollenia_amentaria_genome_assembly,_chromosome:_4	AUGUSTUS	stop_codon	164444335	164444337	.	-	0	ID=g33488.t1.stop1;Parent=g33488.t1;
OX031009.1_Pollenia_amentaria_genome_assembly,_chromosome:_4	AUGUSTUS	CDS	164444335	164444458	1	-	1	ID=g33488.t1.CDS1;Parent=g33488.t1;
OX031009.1_Pollenia_amentaria_genome_assembly,_chromosome:_4	AUGUSTUS	exon	164444335	164444458	.	-	.	ID=g33488.t1.exon1;Parent=g33488.t1;
OX031009.1_Pollenia_amentaria_genome_assembly,_chromosome:_4	AUGUSTUS	intron	164444459	164445074	1	-	.	ID=g33488.t1.intron1;Parent=g33488.t1;
OX031009.1_Pollenia_amentaria_genome_assembly,_chromosome:_4	AUGUSTUS	CDS	164445075	164445310	1	-	0	ID=g33488.t1.CDS2;Parent=g33488.t1;
OX031009.1_Pollenia_amentaria_genome_assembly,_chromosome:_4	AUGUSTUS	exon	164445075	164445310	.	-	.	ID=g33488.t1.exon2;Parent=g33488.t1;
OX031009.1_Pollenia_amentaria_genome_assembly,_chromosome:_4	AUGUSTUS	intron	164445311	164449285	1	-	.	ID=g33488.t1.intron2;Parent=g33488.t1;
OX031009.1_Pollenia_amentaria_genome_assembly,_chromosome:_4	AUGUSTUS	CDS	164449286	164449663	0.72	-	0	ID=g33488.t1.CDS3;Parent=g33488.t1;
OX031009.1_Pollenia_amentaria_genome_assembly,_chromosome:_4	AUGUSTUS	exon	164449286	164449663	.	-	.	ID=g33488.t1.exon3;Parent=g33488.t1;
OX031009.1_Pollenia_amentaria_genome_assembly,_chromosome:_4	AUGUSTUS	start_codon	164449661	164449663	.	-	0	ID=g33488.t1.start1;Parent=g33488.t1;
OX031009.1_Pollenia_amentaria_genome_assembly,_chromosome:_4	AUGUSTUS	gene	164454916	164455317	.	-	.	ID=g33489;
OX031009.1_Pollenia_amentaria_genome_assembly,_chromosome:_4	AUGUSTUS	mRNA	164454916	164455317	1	-	.	ID=g33489.t1;Parent=g33489;
OX031009.1_Pollenia_amentaria_genome_assembly,_chromosome:_4	AUGUSTUS	stop_codon	164454916	164454918	.	-	0	ID=g33489.t1.stop1;Parent=g33489.t1;
OX031009.1_Pollenia_amentaria_genome_assembly,_chromosome:_4	AUGUSTUS	CDS	164454916	164455317	1	-	0	ID=g33489.t1.CDS1;Parent=g33489.t1;
OX031009.1_Pollenia_amentaria_genome_assembly,_chromosome:_4	AUGUSTUS	exon	164454916	164455317	.	-	.	ID=g33489.t1.exon1;Parent=g33489.t1;
OX031009.1_Pollenia_amentaria_genome_assembly,_chromosome:_4	AUGUSTUS	start_codon	164455315	164455317	.	-	0	ID=g33489.t1.start1;Parent=g33489.t1;
OX031009.1_Pollenia_amentaria_genome_assembly,_chromosome:_4	AUGUSTUS	gene	164484778	164493960	.	-	.	ID=g33490;
OX031009.1_Pollenia_amentaria_genome_assembly,_chromosome:_4	AUGUSTUS	mRNA	164484778	164493960	1	-	.	ID=g33490.t1;Parent=g33490;
OX031009.1_Pollenia_amentaria_genome_assembly,_chromosome:_4	AUGUSTUS	stop_codon	164484778	164484780	.	-	0	ID=g33490.t1.stop1;Parent=g33490.t1;
OX031009.1_Pollenia_amentaria_genome_assembly,_chromosome:_4	AUGUSTUS	CDS	164484778	164484897	1	-	0	ID=g33490.t1.CDS1;Parent=g33490.t1;
OX031009.1_Pollenia_amentaria_genome_assembly,_chromosome:_4	AUGUSTUS	exon	164484778	164484897	.	-	.	ID=g33490.t1.exon1;Parent=g33490.t1;
OX031009.1_Pollenia_amentaria_genome_assembly,_chromosome:_4	AUGUSTUS	intron	164484898	164490149	1	-	.	ID=g33490.t1.intron1;Parent=g33490.t1;
OX031009.1_Pollenia_amentaria_genome_assembly,_chromosome:_4	AUGUSTUS	CDS	164490150	164490236	1	-	0	ID=g33490.t1.CDS2;Parent=g33490.t1;
OX031009.1_Pollenia_amentaria_genome_assembly,_chromosome:_4	AUGUSTUS	exon	164490150	164490236	.	-	.	ID=g33490.t1.exon2;Parent=g33490.t1;
OX031009.1_Pollenia_amentaria_genome_assembly,_chromosome:_4	AUGUSTUS	intron	164490237	164490889	1	-	.	ID=g33490.t1.intron2;Parent=g33490.t1;
OX031009.1_Pollenia_amentaria_genome_assembly,_chromosome:_4	AUGUSTUS	CDS	164490890	164490980	1	-	1	ID=g33490.t1.CDS3;Parent=g33490.t1;
OX031009.1_Pollenia_amentaria_genome_assembly,_chromosome:_4	AUGUSTUS	exon	164490890	164490980	.	-	.	ID=g33490.t1.exon3;Parent=g33490.t1;
OX031009.1_Pollenia_amentaria_genome_assembly,_chromosome:_4	AUGUSTUS	intron	164490981	164491138	1	-	.	ID=g33490.t1.intron3;Parent=g33490.t1;
OX031009.1_Pollenia_amentaria_genome_assembly,_chromosome:_4	AUGUSTUS	CDS	164491139	164491299	1	-	0	ID=g33490.t1.CDS4;Parent=g33490.t1;
OX031009.1_Pollenia_amentaria_genome_assembly,_chromosome:_4	AUGUSTUS	exon	164491139	164491299	.	-	.	ID=g33490.t1.exon4;Parent=g33490.t1;
OX031009.1_Pollenia_amentaria_genome_assembly,_chromosome:_4	AUGUSTUS	intron	164491300	164492691	1	-	.	ID=g33490.t1.intron4;Parent=g33490.t1;
OX031009.1_Pollenia_amentaria_genome_assembly,_chromosome:_4	AUGUSTUS	CDS	164492692	164493960	1	-	0	ID=g33490.t1.CDS5;Parent=g33490.t1;
OX031009.1_Pollenia_amentaria_genome_assembly,_chromosome:_4	AUGUSTUS	exon	164492692	164493960	.	-	.	ID=g33490.t1.exon5;Parent=g33490.t1;
OX031009.1_Pollenia_amentaria_genome_assembly,_chromosome:_4	AUGUSTUS	start_codon	164493958	164493960	.	-	0	ID=g33490.t1.start1;Parent=g33490.t1;
OX031009.1_Pollenia_amentaria_genome_assembly,_chromosome:_4	AUGUSTUS	gene	164537255	164599852	.	-	.	ID=g33491;
OX031009.1_Pollenia_amentaria_genome_assembly,_chromosome:_4	AUGUSTUS	mRNA	164537255	164599852	0.61	-	.	ID=g33491.t1;Parent=g33491;
OX031009.1_Pollenia_amentaria_genome_assembly,_chromosome:_4	AUGUSTUS	stop_codon	164537255	164537257	.	-	0	ID=g33491.t1.stop1;Parent=g33491.t1;
OX031009.1_Pollenia_amentaria_genome_assembly,_chromosome:_4	AUGUSTUS	CDS	164537255	164537272	0.99	-	0	ID=g33491.t1.CDS1;Parent=g33491.t1;
OX031009.1_Pollenia_amentaria_genome_assembly,_chromosome:_4	AUGUSTUS	exon	164537255	164537272	.	-	.	ID=g33491.t1.exon1;Parent=g33491.t1;
OX031009.1_Pollenia_amentaria_genome_assembly,_chromosome:_4	AUGUSTUS	intron	164537273	164537346	0.99	-	.	ID=g33491.t1.intron1;Parent=g33491.t1;
OX031009.1_Pollenia_amentaria_genome_assembly,_chromosome:_4	AUGUSTUS	CDS	164537347	164537403	1	-	0	ID=g33491.t1.CDS2;Parent=g33491.t1;
OX031009.1_Pollenia_amentaria_genome_assembly,_chromosome:_4	AUGUSTUS	exon	164537347	164537403	.	-	.	ID=g33491.t1.exon2;Parent=g33491.t1;
OX031009.1_Pollenia_amentaria_genome_assembly,_chromosome:_4	AUGUSTUS	intron	164537404	164548760	1	-	.	ID=g33491.t1.intron2;Parent=g33491.t1;
OX031009.1_Pollenia_amentaria_genome_assembly,_chromosome:_4	AUGUSTUS	CDS	164548761	164548870	1	-	2	ID=g33491.t1.CDS3;Parent=g33491.t1;
OX031009.1_Pollenia_amentaria_genome_assembly,_chromosome:_4	AUGUSTUS	exon	164548761	164548870	.	-	.	ID=g33491.t1.exon3;Parent=g33491.t1;
OX031009.1_Pollenia_amentaria_genome_assembly,_chromosome:_4	AUGUSTUS	intron	164548871	164548929	1	-	.	ID=g33491.t1.intron3;Parent=g33491.t1;
OX031009.1_Pollenia_amentaria_genome_assembly,_chromosome:_4	AUGUSTUS	CDS	164548930	164549247	1	-	2	ID=g33491.t1.CDS4;Parent=g33491.t1;
OX031009.1_Pollenia_amentaria_genome_assembly,_chromosome:_4	AUGUSTUS	exon	164548930	164549247	.	-	.	ID=g33491.t1.exon4;Parent=g33491.t1;
OX031009.1_Pollenia_amentaria_genome_assembly,_chromosome:_4	AUGUSTUS	intron	164549248	164549335	1	-	.	ID=g33491.t1.intron4;Parent=g33491.t1;
OX031009.1_Pollenia_amentaria_genome_assembly,_chromosome:_4	AUGUSTUS	CDS	164549336	164549468	1	-	0	ID=g33491.t1.CDS5;Parent=g33491.t1;
OX031009.1_Pollenia_amentaria_genome_assembly,_chromosome:_4	AUGUSTUS	exon	164549336	164549468	.	-	.	ID=g33491.t1.exon5;Parent=g33491.t1;
OX031009.1_Pollenia_amentaria_genome_assembly,_chromosome:_4	AUGUSTUS	intron	164549469	164556991	1	-	.	ID=g33491.t1.intron5;Parent=g33491.t1;
OX031009.1_Pollenia_amentaria_genome_assembly,_chromosome:_4	AUGUSTUS	CDS	164556992	164558218	1	-	0	ID=g33491.t1.CDS6;Parent=g33491.t1;
OX031009.1_Pollenia_amentaria_genome_assembly,_chromosome:_4	AUGUSTUS	exon	164556992	164558218	.	-	.	ID=g33491.t1.exon6;Parent=g33491.t1;
OX031009.1_Pollenia_amentaria_genome_assembly,_chromosome:_4	AUGUSTUS	intron	164558219	164564282	1	-	.	ID=g33491.t1.intron6;Parent=g33491.t1;
OX031009.1_Pollenia_amentaria_genome_assembly,_chromosome:_4	AUGUSTUS	CDS	164564283	164564466	1	-	1	ID=g33491.t1.CDS7;Parent=g33491.t1;
OX031009.1_Pollenia_amentaria_genome_assembly,_chromosome:_4	AUGUSTUS	exon	164564283	164564466	.	-	.	ID=g33491.t1.exon7;Parent=g33491.t1;
OX031009.1_Pollenia_amentaria_genome_assembly,_chromosome:_4	AUGUSTUS	intron	164564467	164568514	1	-	.	ID=g33491.t1.intron7;Parent=g33491.t1;
OX031009.1_Pollenia_amentaria_genome_assembly,_chromosome:_4	AUGUSTUS	CDS	164568515	164568757	0.65	-	1	ID=g33491.t1.CDS8;Parent=g33491.t1;
OX031009.1_Pollenia_amentaria_genome_assembly,_chromosome:_4	AUGUSTUS	exon	164568515	164568757	.	-	.	ID=g33491.t1.exon8;Parent=g33491.t1;
OX031009.1_Pollenia_amentaria_genome_assembly,_chromosome:_4	AUGUSTUS	intron	164568758	164568876	0.65	-	.	ID=g33491.t1.intron8;Parent=g33491.t1;
OX031009.1_Pollenia_amentaria_genome_assembly,_chromosome:_4	AUGUSTUS	CDS	164568877	164568978	1	-	1	ID=g33491.t1.CDS9;Parent=g33491.t1;
OX031009.1_Pollenia_amentaria_genome_assembly,_chromosome:_4	AUGUSTUS	exon	164568877	164568978	.	-	.	ID=g33491.t1.exon9;Parent=g33491.t1;
OX031009.1_Pollenia_amentaria_genome_assembly,_chromosome:_4	AUGUSTUS	intron	164568979	164577792	1	-	.	ID=g33491.t1.intron9;Parent=g33491.t1;
OX031009.1_Pollenia_amentaria_genome_assembly,_chromosome:_4	AUGUSTUS	CDS	164577793	164578344	1	-	1	ID=g33491.t1.CDS10;Parent=g33491.t1;
OX031009.1_Pollenia_amentaria_genome_assembly,_chromosome:_4	AUGUSTUS	exon	164577793	164578344	.	-	.	ID=g33491.t1.exon10;Parent=g33491.t1;
OX031009.1_Pollenia_amentaria_genome_assembly,_chromosome:_4	AUGUSTUS	intron	164578345	164587578	1	-	.	ID=g33491.t1.intron10;Parent=g33491.t1;
OX031009.1_Pollenia_amentaria_genome_assembly,_chromosome:_4	AUGUSTUS	CDS	164587579	164587672	1	-	2	ID=g33491.t1.CDS11;Parent=g33491.t1;
OX031009.1_Pollenia_amentaria_genome_assembly,_chromosome:_4	AUGUSTUS	exon	164587579	164587672	.	-	.	ID=g33491.t1.exon11;Parent=g33491.t1;
OX031009.1_Pollenia_amentaria_genome_assembly,_chromosome:_4	AUGUSTUS	intron	164587673	164587757	1	-	.	ID=g33491.t1.intron11;Parent=g33491.t1;
OX031009.1_Pollenia_amentaria_genome_assembly,_chromosome:_4	AUGUSTUS	CDS	164587758	164587877	1	-	2	ID=g33491.t1.CDS12;Parent=g33491.t1;
OX031009.1_Pollenia_amentaria_genome_assembly,_chromosome:_4	AUGUSTUS	exon	164587758	164587877	.	-	.	ID=g33491.t1.exon12;Parent=g33491.t1;
OX031009.1_Pollenia_amentaria_genome_assembly,_chromosome:_4	AUGUSTUS	intron	164587878	164591011	1	-	.	ID=g33491.t1.intron12;Parent=g33491.t1;
OX031009.1_Pollenia_amentaria_genome_assembly,_chromosome:_4	AUGUSTUS	CDS	164591012	164591146	1	-	2	ID=g33491.t1.CDS13;Parent=g33491.t1;
OX031009.1_Pollenia_amentaria_genome_assembly,_chromosome:_4	AUGUSTUS	exon	164591012	164591146	.	-	.	ID=g33491.t1.exon13;Parent=g33491.t1;
OX031009.1_Pollenia_amentaria_genome_assembly,_chromosome:_4	AUGUSTUS	intron	164591147	164591737	1	-	.	ID=g33491.t1.intron13;Parent=g33491.t1;
OX031009.1_Pollenia_amentaria_genome_assembly,_chromosome:_4	AUGUSTUS	CDS	164591738	164591835	1	-	1	ID=g33491.t1.CDS14;Parent=g33491.t1;
OX031009.1_Pollenia_amentaria_genome_assembly,_chromosome:_4	AUGUSTUS	exon	164591738	164591835	.	-	.	ID=g33491.t1.exon14;Parent=g33491.t1;
OX031009.1_Pollenia_amentaria_genome_assembly,_chromosome:_4	AUGUSTUS	intron	164591836	164591910	1	-	.	ID=g33491.t1.intron14;Parent=g33491.t1;
OX031009.1_Pollenia_amentaria_genome_assembly,_chromosome:_4	AUGUSTUS	CDS	164591911	164592167	1	-	0	ID=g33491.t1.CDS15;Parent=g33491.t1;
OX031009.1_Pollenia_amentaria_genome_assembly,_chromosome:_4	AUGUSTUS	exon	164591911	164592167	.	-	.	ID=g33491.t1.exon15;Parent=g33491.t1;
OX031009.1_Pollenia_amentaria_genome_assembly,_chromosome:_4	AUGUSTUS	intron	164592168	164594369	1	-	.	ID=g33491.t1.intron15;Parent=g33491.t1;
OX031009.1_Pollenia_amentaria_genome_assembly,_chromosome:_4	AUGUSTUS	CDS	164594370	164594670	1	-	1	ID=g33491.t1.CDS16;Parent=g33491.t1;
OX031009.1_Pollenia_amentaria_genome_assembly,_chromosome:_4	AUGUSTUS	exon	164594370	164594670	.	-	.	ID=g33491.t1.exon16;Parent=g33491.t1;
OX031009.1_Pollenia_amentaria_genome_assembly,_chromosome:_4	AUGUSTUS	intron	164594671	164595050	1	-	.	ID=g33491.t1.intron16;Parent=g33491.t1;
OX031009.1_Pollenia_amentaria_genome_assembly,_chromosome:_4	AUGUSTUS	CDS	164595051	164595202	0.99	-	0	ID=g33491.t1.CDS17;Parent=g33491.t1;
OX031009.1_Pollenia_amentaria_genome_assembly,_chromosome:_4	AUGUSTUS	exon	164595051	164595202	.	-	.	ID=g33491.t1.exon17;Parent=g33491.t1;
OX031009.1_Pollenia_amentaria_genome_assembly,_chromosome:_4	AUGUSTUS	intron	164595203	164599825	0.95	-	.	ID=g33491.t1.intron17;Parent=g33491.t1;
OX031009.1_Pollenia_amentaria_genome_assembly,_chromosome:_4	AUGUSTUS	CDS	164599826	164599852	0.96	-	0	ID=g33491.t1.CDS18;Parent=g33491.t1;
OX031009.1_Pollenia_amentaria_genome_assembly,_chromosome:_4	AUGUSTUS	exon	164599826	164599852	.	-	.	ID=g33491.t1.exon18;Parent=g33491.t1;
OX031009.1_Pollenia_amentaria_genome_assembly,_chromosome:_4	AUGUSTUS	start_codon	164599850	164599852	.	-	0	ID=g33491.t1.start1;Parent=g33491.t1;
OX031009.1_Pollenia_amentaria_genome_assembly,_chromosome:_4	AUGUSTUS	mRNA	164537255	164595139	0.68	-	.	ID=g33491.t2;Parent=g33491;
OX031009.1_Pollenia_amentaria_genome_assembly,_chromosome:_4	AUGUSTUS	stop_codon	164537255	164537257	.	-	0	ID=g33491.t2.stop1;Parent=g33491.t2;
OX031009.1_Pollenia_amentaria_genome_assembly,_chromosome:_4	AUGUSTUS	CDS	164537255	164537272	1	-	0	ID=g33491.t2.CDS1;Parent=g33491.t2;
OX031009.1_Pollenia_amentaria_genome_assembly,_chromosome:_4	AUGUSTUS	exon	164537255	164537272	.	-	.	ID=g33491.t2.exon1;Parent=g33491.t2;
OX031009.1_Pollenia_amentaria_genome_assembly,_chromosome:_4	AUGUSTUS	intron	164537273	164537346	1	-	.	ID=g33491.t2.intron1;Parent=g33491.t2;
OX031009.1_Pollenia_amentaria_genome_assembly,_chromosome:_4	AUGUSTUS	CDS	164537347	164537403	1	-	0	ID=g33491.t2.CDS2;Parent=g33491.t2;
OX031009.1_Pollenia_amentaria_genome_assembly,_chromosome:_4	AUGUSTUS	exon	164537347	164537403	.	-	.	ID=g33491.t2.exon2;Parent=g33491.t2;
OX031009.1_Pollenia_amentaria_genome_assembly,_chromosome:_4	AUGUSTUS	intron	164537404	164548760	1	-	.	ID=g33491.t2.intron2;Parent=g33491.t2;
OX031009.1_Pollenia_amentaria_genome_assembly,_chromosome:_4	AUGUSTUS	CDS	164548761	164548870	1	-	2	ID=g33491.t2.CDS3;Parent=g33491.t2;
OX031009.1_Pollenia_amentaria_genome_assembly,_chromosome:_4	AUGUSTUS	exon	164548761	164548870	.	-	.	ID=g33491.t2.exon3;Parent=g33491.t2;
OX031009.1_Pollenia_amentaria_genome_assembly,_chromosome:_4	AUGUSTUS	intron	164548871	164548929	1	-	.	ID=g33491.t2.intron3;Parent=g33491.t2;
OX031009.1_Pollenia_amentaria_genome_assembly,_chromosome:_4	AUGUSTUS	CDS	164548930	164549247	1	-	2	ID=g33491.t2.CDS4;Parent=g33491.t2;
OX031009.1_Pollenia_amentaria_genome_assembly,_chromosome:_4	AUGUSTUS	exon	164548930	164549247	.	-	.	ID=g33491.t2.exon4;Parent=g33491.t2;
OX031009.1_Pollenia_amentaria_genome_assembly,_chromosome:_4	AUGUSTUS	intron	164549248	164549335	1	-	.	ID=g33491.t2.intron4;Parent=g33491.t2;
OX031009.1_Pollenia_amentaria_genome_assembly,_chromosome:_4	AUGUSTUS	CDS	164549336	164549468	1	-	0	ID=g33491.t2.CDS5;Parent=g33491.t2;
OX031009.1_Pollenia_amentaria_genome_assembly,_chromosome:_4	AUGUSTUS	exon	164549336	164549468	.	-	.	ID=g33491.t2.exon5;Parent=g33491.t2;
OX031009.1_Pollenia_amentaria_genome_assembly,_chromosome:_4	AUGUSTUS	intron	164549469	164556991	1	-	.	ID=g33491.t2.intron5;Parent=g33491.t2;
OX031009.1_Pollenia_amentaria_genome_assembly,_chromosome:_4	AUGUSTUS	CDS	164556992	164558218	1	-	0	ID=g33491.t2.CDS6;Parent=g33491.t2;
OX031009.1_Pollenia_amentaria_genome_assembly,_chromosome:_4	AUGUSTUS	exon	164556992	164558218	.	-	.	ID=g33491.t2.exon6;Parent=g33491.t2;
OX031009.1_Pollenia_amentaria_genome_assembly,_chromosome:_4	AUGUSTUS	intron	164558219	164564282	1	-	.	ID=g33491.t2.intron6;Parent=g33491.t2;
OX031009.1_Pollenia_amentaria_genome_assembly,_chromosome:_4	AUGUSTUS	CDS	164564283	164564466	1	-	1	ID=g33491.t2.CDS7;Parent=g33491.t2;
OX031009.1_Pollenia_amentaria_genome_assembly,_chromosome:_4	AUGUSTUS	exon	164564283	164564466	.	-	.	ID=g33491.t2.exon7;Parent=g33491.t2;
OX031009.1_Pollenia_amentaria_genome_assembly,_chromosome:_4	AUGUSTUS	intron	164564467	164568514	1	-	.	ID=g33491.t2.intron7;Parent=g33491.t2;
OX031009.1_Pollenia_amentaria_genome_assembly,_chromosome:_4	AUGUSTUS	CDS	164568515	164568757	0.7	-	1	ID=g33491.t2.CDS8;Parent=g33491.t2;
OX031009.1_Pollenia_amentaria_genome_assembly,_chromosome:_4	AUGUSTUS	exon	164568515	164568757	.	-	.	ID=g33491.t2.exon8;Parent=g33491.t2;
OX031009.1_Pollenia_amentaria_genome_assembly,_chromosome:_4	AUGUSTUS	intron	164568758	164568876	0.7	-	.	ID=g33491.t2.intron8;Parent=g33491.t2;
OX031009.1_Pollenia_amentaria_genome_assembly,_chromosome:_4	AUGUSTUS	CDS	164568877	164568978	1	-	1	ID=g33491.t2.CDS9;Parent=g33491.t2;
OX031009.1_Pollenia_amentaria_genome_assembly,_chromosome:_4	AUGUSTUS	exon	164568877	164568978	.	-	.	ID=g33491.t2.exon9;Parent=g33491.t2;
OX031009.1_Pollenia_amentaria_genome_assembly,_chromosome:_4	AUGUSTUS	intron	164568979	164577792	0.99	-	.	ID=g33491.t2.intron9;Parent=g33491.t2;
OX031009.1_Pollenia_amentaria_genome_assembly,_chromosome:_4	AUGUSTUS	CDS	164577793	164578344	0.96	-	1	ID=g33491.t2.CDS10;Parent=g33491.t2;
OX031009.1_Pollenia_amentaria_genome_assembly,_chromosome:_4	AUGUSTUS	exon	164577793	164578344	.	-	.	ID=g33491.t2.exon10;Parent=g33491.t2;
OX031009.1_Pollenia_amentaria_genome_assembly,_chromosome:_4	AUGUSTUS	intron	164578345	164587578	0.96	-	.	ID=g33491.t2.intron10;Parent=g33491.t2;
OX031009.1_Pollenia_amentaria_genome_assembly,_chromosome:_4	AUGUSTUS	CDS	164587579	164587672	1	-	2	ID=g33491.t2.CDS11;Parent=g33491.t2;
OX031009.1_Pollenia_amentaria_genome_assembly,_chromosome:_4	AUGUSTUS	exon	164587579	164587672	.	-	.	ID=g33491.t2.exon11;Parent=g33491.t2;
OX031009.1_Pollenia_amentaria_genome_assembly,_chromosome:_4	AUGUSTUS	intron	164587673	164587757	1	-	.	ID=g33491.t2.intron11;Parent=g33491.t2;
OX031009.1_Pollenia_amentaria_genome_assembly,_chromosome:_4	AUGUSTUS	CDS	164587758	164587877	1	-	2	ID=g33491.t2.CDS12;Parent=g33491.t2;
OX031009.1_Pollenia_amentaria_genome_assembly,_chromosome:_4	AUGUSTUS	exon	164587758	164587877	.	-	.	ID=g33491.t2.exon12;Parent=g33491.t2;
OX031009.1_Pollenia_amentaria_genome_assembly,_chromosome:_4	AUGUSTUS	intron	164587878	164591011	1	-	.	ID=g33491.t2.intron12;Parent=g33491.t2;
OX031009.1_Pollenia_amentaria_genome_assembly,_chromosome:_4	AUGUSTUS	CDS	164591012	164591146	1	-	2	ID=g33491.t2.CDS13;Parent=g33491.t2;
OX031009.1_Pollenia_amentaria_genome_assembly,_chromosome:_4	AUGUSTUS	exon	164591012	164591146	.	-	.	ID=g33491.t2.exon13;Parent=g33491.t2;
OX031009.1_Pollenia_amentaria_genome_assembly,_chromosome:_4	AUGUSTUS	intron	164591147	164591737	1	-	.	ID=g33491.t2.intron13;Parent=g33491.t2;
OX031009.1_Pollenia_amentaria_genome_assembly,_chromosome:_4	AUGUSTUS	CDS	164591738	164591835	1	-	1	ID=g33491.t2.CDS14;Parent=g33491.t2;
OX031009.1_Pollenia_amentaria_genome_assembly,_chromosome:_4	AUGUSTUS	exon	164591738	164591835	.	-	.	ID=g33491.t2.exon14;Parent=g33491.t2;
OX031009.1_Pollenia_amentaria_genome_assembly,_chromosome:_4	AUGUSTUS	intron	164591836	164591910	1	-	.	ID=g33491.t2.intron14;Parent=g33491.t2;
OX031009.1_Pollenia_amentaria_genome_assembly,_chromosome:_4	AUGUSTUS	CDS	164591911	164592167	1	-	0	ID=g33491.t2.CDS15;Parent=g33491.t2;
OX031009.1_Pollenia_amentaria_genome_assembly,_chromosome:_4	AUGUSTUS	exon	164591911	164592167	.	-	.	ID=g33491.t2.exon15;Parent=g33491.t2;
OX031009.1_Pollenia_amentaria_genome_assembly,_chromosome:_4	AUGUSTUS	intron	164592168	164594369	1	-	.	ID=g33491.t2.intron15;Parent=g33491.t2;
OX031009.1_Pollenia_amentaria_genome_assembly,_chromosome:_4	AUGUSTUS	CDS	164594370	164594670	1	-	1	ID=g33491.t2.CDS16;Parent=g33491.t2;
OX031009.1_Pollenia_amentaria_genome_assembly,_chromosome:_4	AUGUSTUS	exon	164594370	164594670	.	-	.	ID=g33491.t2.exon16;Parent=g33491.t2;
OX031009.1_Pollenia_amentaria_genome_assembly,_chromosome:_4	AUGUSTUS	intron	164594671	164595050	1	-	.	ID=g33491.t2.intron16;Parent=g33491.t2;
OX031009.1_Pollenia_amentaria_genome_assembly,_chromosome:_4	AUGUSTUS	CDS	164595051	164595139	1	-	0	ID=g33491.t2.CDS17;Parent=g33491.t2;
OX031009.1_Pollenia_amentaria_genome_assembly,_chromosome:_4	AUGUSTUS	exon	164595051	164595139	.	-	.	ID=g33491.t2.exon17;Parent=g33491.t2;
OX031009.1_Pollenia_amentaria_genome_assembly,_chromosome:_4	AUGUSTUS	start_codon	164595137	164595139	.	-	0	ID=g33491.t2.start1;Parent=g33491.t2;
OX031009.1_Pollenia_amentaria_genome_assembly,_chromosome:_4	AUGUSTUS	gene	164657817	164658165	.	-	.	ID=g33492;
OX031009.1_Pollenia_amentaria_genome_assembly,_chromosome:_4	AUGUSTUS	mRNA	164657817	164658165	0.97	-	.	ID=g33492.t1;Parent=g33492;
OX031009.1_Pollenia_amentaria_genome_assembly,_chromosome:_4	AUGUSTUS	stop_codon	164657817	164657819	.	-	0	ID=g33492.t1.stop1;Parent=g33492.t1;
OX031009.1_Pollenia_amentaria_genome_assembly,_chromosome:_4	AUGUSTUS	CDS	164657817	164657846	0.97	-	0	ID=g33492.t1.CDS1;Parent=g33492.t1;
OX031009.1_Pollenia_amentaria_genome_assembly,_chromosome:_4	AUGUSTUS	exon	164657817	164657846	.	-	.	ID=g33492.t1.exon1;Parent=g33492.t1;
OX031009.1_Pollenia_amentaria_genome_assembly,_chromosome:_4	AUGUSTUS	intron	164657847	164657910	0.97	-	.	ID=g33492.t1.intron1;Parent=g33492.t1;
OX031009.1_Pollenia_amentaria_genome_assembly,_chromosome:_4	AUGUSTUS	CDS	164657911	164658165	1	-	0	ID=g33492.t1.CDS2;Parent=g33492.t1;
OX031009.1_Pollenia_amentaria_genome_assembly,_chromosome:_4	AUGUSTUS	exon	164657911	164658165	.	-	.	ID=g33492.t1.exon2;Parent=g33492.t1;
OX031009.1_Pollenia_amentaria_genome_assembly,_chromosome:_4	AUGUSTUS	start_codon	164658163	164658165	.	-	0	ID=g33492.t1.start1;Parent=g33492.t1;
OX031009.1_Pollenia_amentaria_genome_assembly,_chromosome:_4	AUGUSTUS	gene	164715605	164716663	.	-	.	ID=g33493;
OX031009.1_Pollenia_amentaria_genome_assembly,_chromosome:_4	AUGUSTUS	mRNA	164715605	164716663	1	-	.	ID=g33493.t1;Parent=g33493;
OX031009.1_Pollenia_amentaria_genome_assembly,_chromosome:_4	AUGUSTUS	stop_codon	164715605	164715607	.	-	0	ID=g33493.t1.stop1;Parent=g33493.t1;
OX031009.1_Pollenia_amentaria_genome_assembly,_chromosome:_4	AUGUSTUS	CDS	164715605	164715784	1	-	0	ID=g33493.t1.CDS1;Parent=g33493.t1;
OX031009.1_Pollenia_amentaria_genome_assembly,_chromosome:_4	AUGUSTUS	exon	164715605	164715784	.	-	.	ID=g33493.t1.exon1;Parent=g33493.t1;
OX031009.1_Pollenia_amentaria_genome_assembly,_chromosome:_4	AUGUSTUS	intron	164715785	164715861	1	-	.	ID=g33493.t1.intron1;Parent=g33493.t1;
OX031009.1_Pollenia_amentaria_genome_assembly,_chromosome:_4	AUGUSTUS	CDS	164715862	164716370	1	-	2	ID=g33493.t1.CDS2;Parent=g33493.t1;
OX031009.1_Pollenia_amentaria_genome_assembly,_chromosome:_4	AUGUSTUS	exon	164715862	164716370	.	-	.	ID=g33493.t1.exon2;Parent=g33493.t1;
OX031009.1_Pollenia_amentaria_genome_assembly,_chromosome:_4	AUGUSTUS	intron	164716371	164716635	1	-	.	ID=g33493.t1.intron2;Parent=g33493.t1;
OX031009.1_Pollenia_amentaria_genome_assembly,_chromosome:_4	AUGUSTUS	CDS	164716636	164716663	1	-	0	ID=g33493.t1.CDS3;Parent=g33493.t1;
OX031009.1_Pollenia_amentaria_genome_assembly,_chromosome:_4	AUGUSTUS	exon	164716636	164716663	.	-	.	ID=g33493.t1.exon3;Parent=g33493.t1;
OX031009.1_Pollenia_amentaria_genome_assembly,_chromosome:_4	AUGUSTUS	start_codon	164716661	164716663	.	-	0	ID=g33493.t1.start1;Parent=g33493.t1;
OX031009.1_Pollenia_amentaria_genome_assembly,_chromosome:_4	AUGUSTUS	gene	164718621	164750300	.	+	.	ID=g33494;
OX031009.1_Pollenia_amentaria_genome_assembly,_chromosome:_4	AUGUSTUS	mRNA	164718621	164750300	0.63	+	.	ID=g33494.t1;Parent=g33494;
OX031009.1_Pollenia_amentaria_genome_assembly,_chromosome:_4	AUGUSTUS	start_codon	164718621	164718623	.	+	0	ID=g33494.t1.start1;Parent=g33494.t1;
OX031009.1_Pollenia_amentaria_genome_assembly,_chromosome:_4	AUGUSTUS	CDS	164718621	164718684	0.76	+	0	ID=g33494.t1.CDS1;Parent=g33494.t1;
OX031009.1_Pollenia_amentaria_genome_assembly,_chromosome:_4	AUGUSTUS	exon	164718621	164718684	.	+	.	ID=g33494.t1.exon1;Parent=g33494.t1;
OX031009.1_Pollenia_amentaria_genome_assembly,_chromosome:_4	AUGUSTUS	intron	164718685	164719791	0.63	+	.	ID=g33494.t1.intron1;Parent=g33494.t1;
OX031009.1_Pollenia_amentaria_genome_assembly,_chromosome:_4	AUGUSTUS	CDS	164719792	164720168	0.91	+	2	ID=g33494.t1.CDS2;Parent=g33494.t1;
OX031009.1_Pollenia_amentaria_genome_assembly,_chromosome:_4	AUGUSTUS	exon	164719792	164720168	.	+	.	ID=g33494.t1.exon2;Parent=g33494.t1;
OX031009.1_Pollenia_amentaria_genome_assembly,_chromosome:_4	AUGUSTUS	intron	164720169	164747565	1	+	.	ID=g33494.t1.intron2;Parent=g33494.t1;
OX031009.1_Pollenia_amentaria_genome_assembly,_chromosome:_4	AUGUSTUS	CDS	164747566	164748379	1	+	0	ID=g33494.t1.CDS3;Parent=g33494.t1;
OX031009.1_Pollenia_amentaria_genome_assembly,_chromosome:_4	AUGUSTUS	exon	164747566	164748379	.	+	.	ID=g33494.t1.exon3;Parent=g33494.t1;
OX031009.1_Pollenia_amentaria_genome_assembly,_chromosome:_4	AUGUSTUS	intron	164748380	164748443	1	+	.	ID=g33494.t1.intron3;Parent=g33494.t1;
OX031009.1_Pollenia_amentaria_genome_assembly,_chromosome:_4	AUGUSTUS	CDS	164748444	164749548	1	+	2	ID=g33494.t1.CDS4;Parent=g33494.t1;
OX031009.1_Pollenia_amentaria_genome_assembly,_chromosome:_4	AUGUSTUS	exon	164748444	164749548	.	+	.	ID=g33494.t1.exon4;Parent=g33494.t1;
OX031009.1_Pollenia_amentaria_genome_assembly,_chromosome:_4	AUGUSTUS	intron	164749549	164749618	1	+	.	ID=g33494.t1.intron4;Parent=g33494.t1;
OX031009.1_Pollenia_amentaria_genome_assembly,_chromosome:_4	AUGUSTUS	CDS	164749619	164749838	1	+	1	ID=g33494.t1.CDS5;Parent=g33494.t1;
OX031009.1_Pollenia_amentaria_genome_assembly,_chromosome:_4	AUGUSTUS	exon	164749619	164749838	.	+	.	ID=g33494.t1.exon5;Parent=g33494.t1;
OX031009.1_Pollenia_amentaria_genome_assembly,_chromosome:_4	AUGUSTUS	intron	164749839	164749905	1	+	.	ID=g33494.t1.intron5;Parent=g33494.t1;
OX031009.1_Pollenia_amentaria_genome_assembly,_chromosome:_4	AUGUSTUS	CDS	164749906	164750028	1	+	0	ID=g33494.t1.CDS6;Parent=g33494.t1;
OX031009.1_Pollenia_amentaria_genome_assembly,_chromosome:_4	AUGUSTUS	exon	164749906	164750028	.	+	.	ID=g33494.t1.exon6;Parent=g33494.t1;
OX031009.1_Pollenia_amentaria_genome_assembly,_chromosome:_4	AUGUSTUS	intron	164750029	164750090	1	+	.	ID=g33494.t1.intron6;Parent=g33494.t1;
OX031009.1_Pollenia_amentaria_genome_assembly,_chromosome:_4	AUGUSTUS	CDS	164750091	164750300	1	+	0	ID=g33494.t1.CDS7;Parent=g33494.t1;
OX031009.1_Pollenia_amentaria_genome_assembly,_chromosome:_4	AUGUSTUS	exon	164750091	164750300	.	+	.	ID=g33494.t1.exon7;Parent=g33494.t1;
OX031009.1_Pollenia_amentaria_genome_assembly,_chromosome:_4	AUGUSTUS	stop_codon	164750298	164750300	.	+	0	ID=g33494.t1.stop1;Parent=g33494.t1;
OX031009.1_Pollenia_amentaria_genome_assembly,_chromosome:_4	GeneMark.hmm3	mRNA	164718621	164720216	.	+	.	ID=g33494.t2;Parent=g33494;
OX031009.1_Pollenia_amentaria_genome_assembly,_chromosome:_4	GeneMark.hmm3	start_codon	164718621	164718623	.	+	0	ID=g33494.t2.start1;Parent=g33494.t2;
OX031009.1_Pollenia_amentaria_genome_assembly,_chromosome:_4	GeneMark.hmm3	CDS	164718621	164718684	.	+	0	ID=g33494.t2.CDS1;Parent=g33494.t2;
OX031009.1_Pollenia_amentaria_genome_assembly,_chromosome:_4	GeneMark.hmm3	exon	164718621	164718684	0	+	.	ID=g33494.t2.exon1;Parent=g33494.t2;
OX031009.1_Pollenia_amentaria_genome_assembly,_chromosome:_4	GeneMark.hmm3	intron	164718685	164719145	.	+	2	ID=g33494.t2.intron1;Parent=g33494.t2;
OX031009.1_Pollenia_amentaria_genome_assembly,_chromosome:_4	GeneMark.hmm3	CDS	164719146	164719205	.	+	2	ID=g33494.t2.CDS2;Parent=g33494.t2;
OX031009.1_Pollenia_amentaria_genome_assembly,_chromosome:_4	GeneMark.hmm3	exon	164719146	164719205	0	+	.	ID=g33494.t2.exon2;Parent=g33494.t2;
OX031009.1_Pollenia_amentaria_genome_assembly,_chromosome:_4	GeneMark.hmm3	intron	164719206	164719389	.	+	2	ID=g33494.t2.intron2;Parent=g33494.t2;
OX031009.1_Pollenia_amentaria_genome_assembly,_chromosome:_4	GeneMark.hmm3	CDS	164719390	164720216	.	+	2	ID=g33494.t2.CDS3;Parent=g33494.t2;
OX031009.1_Pollenia_amentaria_genome_assembly,_chromosome:_4	GeneMark.hmm3	exon	164719390	164720216	0	+	.	ID=g33494.t2.exon3;Parent=g33494.t2;
OX031009.1_Pollenia_amentaria_genome_assembly,_chromosome:_4	GeneMark.hmm3	stop_codon	164720214	164720216	.	+	0	ID=g33494.t2.stop1;Parent=g33494.t2;
OX031009.1_Pollenia_amentaria_genome_assembly,_chromosome:_4	AUGUSTUS	gene	164756917	164806846	.	+	.	ID=g33495;
OX031009.1_Pollenia_amentaria_genome_assembly,_chromosome:_4	AUGUSTUS	mRNA	164756917	164806846	0.25	+	.	ID=g33495.t1;Parent=g33495;
OX031009.1_Pollenia_amentaria_genome_assembly,_chromosome:_4	AUGUSTUS	start_codon	164756917	164756919	.	+	0	ID=g33495.t1.start1;Parent=g33495.t1;
OX031009.1_Pollenia_amentaria_genome_assembly,_chromosome:_4	AUGUSTUS	CDS	164756917	164756959	1	+	0	ID=g33495.t1.CDS1;Parent=g33495.t1;
OX031009.1_Pollenia_amentaria_genome_assembly,_chromosome:_4	AUGUSTUS	exon	164756917	164756959	.	+	.	ID=g33495.t1.exon1;Parent=g33495.t1;
OX031009.1_Pollenia_amentaria_genome_assembly,_chromosome:_4	AUGUSTUS	intron	164756960	164757037	1	+	.	ID=g33495.t1.intron1;Parent=g33495.t1;
OX031009.1_Pollenia_amentaria_genome_assembly,_chromosome:_4	AUGUSTUS	CDS	164757038	164757345	1	+	2	ID=g33495.t1.CDS2;Parent=g33495.t1;
OX031009.1_Pollenia_amentaria_genome_assembly,_chromosome:_4	AUGUSTUS	exon	164757038	164757345	.	+	.	ID=g33495.t1.exon2;Parent=g33495.t1;
OX031009.1_Pollenia_amentaria_genome_assembly,_chromosome:_4	AUGUSTUS	intron	164757346	164770864	1	+	.	ID=g33495.t1.intron2;Parent=g33495.t1;
OX031009.1_Pollenia_amentaria_genome_assembly,_chromosome:_4	AUGUSTUS	CDS	164770865	164771584	1	+	0	ID=g33495.t1.CDS3;Parent=g33495.t1;
OX031009.1_Pollenia_amentaria_genome_assembly,_chromosome:_4	AUGUSTUS	exon	164770865	164771584	.	+	.	ID=g33495.t1.exon3;Parent=g33495.t1;
OX031009.1_Pollenia_amentaria_genome_assembly,_chromosome:_4	AUGUSTUS	intron	164771585	164771646	1	+	.	ID=g33495.t1.intron3;Parent=g33495.t1;
OX031009.1_Pollenia_amentaria_genome_assembly,_chromosome:_4	AUGUSTUS	CDS	164771647	164771892	1	+	0	ID=g33495.t1.CDS4;Parent=g33495.t1;
OX031009.1_Pollenia_amentaria_genome_assembly,_chromosome:_4	AUGUSTUS	exon	164771647	164771892	.	+	.	ID=g33495.t1.exon4;Parent=g33495.t1;
OX031009.1_Pollenia_amentaria_genome_assembly,_chromosome:_4	AUGUSTUS	intron	164771893	164775059	1	+	.	ID=g33495.t1.intron4;Parent=g33495.t1;
OX031009.1_Pollenia_amentaria_genome_assembly,_chromosome:_4	AUGUSTUS	CDS	164775060	164775175	1	+	0	ID=g33495.t1.CDS5;Parent=g33495.t1;
OX031009.1_Pollenia_amentaria_genome_assembly,_chromosome:_4	AUGUSTUS	exon	164775060	164775175	.	+	.	ID=g33495.t1.exon5;Parent=g33495.t1;
OX031009.1_Pollenia_amentaria_genome_assembly,_chromosome:_4	AUGUSTUS	intron	164775176	164775594	1	+	.	ID=g33495.t1.intron5;Parent=g33495.t1;
OX031009.1_Pollenia_amentaria_genome_assembly,_chromosome:_4	AUGUSTUS	CDS	164775595	164775766	1	+	1	ID=g33495.t1.CDS6;Parent=g33495.t1;
OX031009.1_Pollenia_amentaria_genome_assembly,_chromosome:_4	AUGUSTUS	exon	164775595	164775766	.	+	.	ID=g33495.t1.exon6;Parent=g33495.t1;
OX031009.1_Pollenia_amentaria_genome_assembly,_chromosome:_4	AUGUSTUS	intron	164775767	164775828	1	+	.	ID=g33495.t1.intron6;Parent=g33495.t1;
OX031009.1_Pollenia_amentaria_genome_assembly,_chromosome:_4	AUGUSTUS	CDS	164775829	164776005	1	+	0	ID=g33495.t1.CDS7;Parent=g33495.t1;
OX031009.1_Pollenia_amentaria_genome_assembly,_chromosome:_4	AUGUSTUS	exon	164775829	164776005	.	+	.	ID=g33495.t1.exon7;Parent=g33495.t1;
OX031009.1_Pollenia_amentaria_genome_assembly,_chromosome:_4	AUGUSTUS	intron	164776006	164778823	1	+	.	ID=g33495.t1.intron7;Parent=g33495.t1;
OX031009.1_Pollenia_amentaria_genome_assembly,_chromosome:_4	AUGUSTUS	CDS	164778824	164779025	1	+	0	ID=g33495.t1.CDS8;Parent=g33495.t1;
OX031009.1_Pollenia_amentaria_genome_assembly,_chromosome:_4	AUGUSTUS	exon	164778824	164779025	.	+	.	ID=g33495.t1.exon8;Parent=g33495.t1;
OX031009.1_Pollenia_amentaria_genome_assembly,_chromosome:_4	AUGUSTUS	intron	164779026	164779085	1	+	.	ID=g33495.t1.intron8;Parent=g33495.t1;
OX031009.1_Pollenia_amentaria_genome_assembly,_chromosome:_4	AUGUSTUS	CDS	164779086	164779217	1	+	2	ID=g33495.t1.CDS9;Parent=g33495.t1;
OX031009.1_Pollenia_amentaria_genome_assembly,_chromosome:_4	AUGUSTUS	exon	164779086	164779217	.	+	.	ID=g33495.t1.exon9;Parent=g33495.t1;
OX031009.1_Pollenia_amentaria_genome_assembly,_chromosome:_4	AUGUSTUS	intron	164779218	164780619	1	+	.	ID=g33495.t1.intron9;Parent=g33495.t1;
OX031009.1_Pollenia_amentaria_genome_assembly,_chromosome:_4	AUGUSTUS	CDS	164780620	164780724	0.63	+	2	ID=g33495.t1.CDS10;Parent=g33495.t1;
OX031009.1_Pollenia_amentaria_genome_assembly,_chromosome:_4	AUGUSTUS	exon	164780620	164780724	.	+	.	ID=g33495.t1.exon10;Parent=g33495.t1;
OX031009.1_Pollenia_amentaria_genome_assembly,_chromosome:_4	AUGUSTUS	intron	164780725	164784000	0.47	+	.	ID=g33495.t1.intron10;Parent=g33495.t1;
OX031009.1_Pollenia_amentaria_genome_assembly,_chromosome:_4	AUGUSTUS	CDS	164784001	164784216	0.28	+	2	ID=g33495.t1.CDS11;Parent=g33495.t1;
OX031009.1_Pollenia_amentaria_genome_assembly,_chromosome:_4	AUGUSTUS	exon	164784001	164784216	.	+	.	ID=g33495.t1.exon11;Parent=g33495.t1;
OX031009.1_Pollenia_amentaria_genome_assembly,_chromosome:_4	AUGUSTUS	intron	164784217	164792519	0.52	+	.	ID=g33495.t1.intron11;Parent=g33495.t1;
OX031009.1_Pollenia_amentaria_genome_assembly,_chromosome:_4	AUGUSTUS	CDS	164792520	164792949	1	+	2	ID=g33495.t1.CDS12;Parent=g33495.t1;
OX031009.1_Pollenia_amentaria_genome_assembly,_chromosome:_4	AUGUSTUS	exon	164792520	164792949	.	+	.	ID=g33495.t1.exon12;Parent=g33495.t1;
OX031009.1_Pollenia_amentaria_genome_assembly,_chromosome:_4	AUGUSTUS	intron	164792950	164793029	1	+	.	ID=g33495.t1.intron12;Parent=g33495.t1;
OX031009.1_Pollenia_amentaria_genome_assembly,_chromosome:_4	AUGUSTUS	CDS	164793030	164793204	1	+	1	ID=g33495.t1.CDS13;Parent=g33495.t1;
OX031009.1_Pollenia_amentaria_genome_assembly,_chromosome:_4	AUGUSTUS	exon	164793030	164793204	.	+	.	ID=g33495.t1.exon13;Parent=g33495.t1;
OX031009.1_Pollenia_amentaria_genome_assembly,_chromosome:_4	AUGUSTUS	intron	164793205	164793315	1	+	.	ID=g33495.t1.intron13;Parent=g33495.t1;
OX031009.1_Pollenia_amentaria_genome_assembly,_chromosome:_4	AUGUSTUS	CDS	164793316	164793510	1	+	0	ID=g33495.t1.CDS14;Parent=g33495.t1;
OX031009.1_Pollenia_amentaria_genome_assembly,_chromosome:_4	AUGUSTUS	exon	164793316	164793510	.	+	.	ID=g33495.t1.exon14;Parent=g33495.t1;
OX031009.1_Pollenia_amentaria_genome_assembly,_chromosome:_4	AUGUSTUS	intron	164793511	164793876	1	+	.	ID=g33495.t1.intron14;Parent=g33495.t1;
OX031009.1_Pollenia_amentaria_genome_assembly,_chromosome:_4	AUGUSTUS	CDS	164793877	164793954	1	+	0	ID=g33495.t1.CDS15;Parent=g33495.t1;
OX031009.1_Pollenia_amentaria_genome_assembly,_chromosome:_4	AUGUSTUS	exon	164793877	164793954	.	+	.	ID=g33495.t1.exon15;Parent=g33495.t1;
OX031009.1_Pollenia_amentaria_genome_assembly,_chromosome:_4	AUGUSTUS	intron	164793955	164794206	1	+	.	ID=g33495.t1.intron15;Parent=g33495.t1;
OX031009.1_Pollenia_amentaria_genome_assembly,_chromosome:_4	AUGUSTUS	CDS	164794207	164794271	1	+	0	ID=g33495.t1.CDS16;Parent=g33495.t1;
OX031009.1_Pollenia_amentaria_genome_assembly,_chromosome:_4	AUGUSTUS	exon	164794207	164794271	.	+	.	ID=g33495.t1.exon16;Parent=g33495.t1;
OX031009.1_Pollenia_amentaria_genome_assembly,_chromosome:_4	AUGUSTUS	intron	164794272	164797944	1	+	.	ID=g33495.t1.intron16;Parent=g33495.t1;
OX031009.1_Pollenia_amentaria_genome_assembly,_chromosome:_4	AUGUSTUS	CDS	164797945	164798070	1	+	1	ID=g33495.t1.CDS17;Parent=g33495.t1;
OX031009.1_Pollenia_amentaria_genome_assembly,_chromosome:_4	AUGUSTUS	exon	164797945	164798070	.	+	.	ID=g33495.t1.exon17;Parent=g33495.t1;
OX031009.1_Pollenia_amentaria_genome_assembly,_chromosome:_4	AUGUSTUS	intron	164798071	164798142	1	+	.	ID=g33495.t1.intron17;Parent=g33495.t1;
OX031009.1_Pollenia_amentaria_genome_assembly,_chromosome:_4	AUGUSTUS	CDS	164798143	164798447	1	+	1	ID=g33495.t1.CDS18;Parent=g33495.t1;
OX031009.1_Pollenia_amentaria_genome_assembly,_chromosome:_4	AUGUSTUS	exon	164798143	164798447	.	+	.	ID=g33495.t1.exon18;Parent=g33495.t1;
OX031009.1_Pollenia_amentaria_genome_assembly,_chromosome:_4	AUGUSTUS	intron	164798448	164799435	1	+	.	ID=g33495.t1.intron18;Parent=g33495.t1;
OX031009.1_Pollenia_amentaria_genome_assembly,_chromosome:_4	AUGUSTUS	CDS	164799436	164799603	1	+	2	ID=g33495.t1.CDS19;Parent=g33495.t1;
OX031009.1_Pollenia_amentaria_genome_assembly,_chromosome:_4	AUGUSTUS	exon	164799436	164799603	.	+	.	ID=g33495.t1.exon19;Parent=g33495.t1;
OX031009.1_Pollenia_amentaria_genome_assembly,_chromosome:_4	AUGUSTUS	intron	164799604	164805286	1	+	.	ID=g33495.t1.intron19;Parent=g33495.t1;
OX031009.1_Pollenia_amentaria_genome_assembly,_chromosome:_4	AUGUSTUS	CDS	164805287	164805447	1	+	2	ID=g33495.t1.CDS20;Parent=g33495.t1;
OX031009.1_Pollenia_amentaria_genome_assembly,_chromosome:_4	AUGUSTUS	exon	164805287	164805447	.	+	.	ID=g33495.t1.exon20;Parent=g33495.t1;
OX031009.1_Pollenia_amentaria_genome_assembly,_chromosome:_4	AUGUSTUS	intron	164805448	164805508	1	+	.	ID=g33495.t1.intron20;Parent=g33495.t1;
OX031009.1_Pollenia_amentaria_genome_assembly,_chromosome:_4	AUGUSTUS	CDS	164805509	164805674	1	+	0	ID=g33495.t1.CDS21;Parent=g33495.t1;
OX031009.1_Pollenia_amentaria_genome_assembly,_chromosome:_4	AUGUSTUS	exon	164805509	164805674	.	+	.	ID=g33495.t1.exon21;Parent=g33495.t1;
OX031009.1_Pollenia_amentaria_genome_assembly,_chromosome:_4	AUGUSTUS	intron	164805675	164806126	1	+	.	ID=g33495.t1.intron21;Parent=g33495.t1;
OX031009.1_Pollenia_amentaria_genome_assembly,_chromosome:_4	AUGUSTUS	CDS	164806127	164806239	1	+	2	ID=g33495.t1.CDS22;Parent=g33495.t1;
OX031009.1_Pollenia_amentaria_genome_assembly,_chromosome:_4	AUGUSTUS	exon	164806127	164806239	.	+	.	ID=g33495.t1.exon22;Parent=g33495.t1;
OX031009.1_Pollenia_amentaria_genome_assembly,_chromosome:_4	AUGUSTUS	intron	164806240	164806301	1	+	.	ID=g33495.t1.intron22;Parent=g33495.t1;
OX031009.1_Pollenia_amentaria_genome_assembly,_chromosome:_4	AUGUSTUS	CDS	164806302	164806357	1	+	0	ID=g33495.t1.CDS23;Parent=g33495.t1;
OX031009.1_Pollenia_amentaria_genome_assembly,_chromosome:_4	AUGUSTUS	exon	164806302	164806357	.	+	.	ID=g33495.t1.exon23;Parent=g33495.t1;
OX031009.1_Pollenia_amentaria_genome_assembly,_chromosome:_4	AUGUSTUS	intron	164806358	164806420	1	+	.	ID=g33495.t1.intron23;Parent=g33495.t1;
OX031009.1_Pollenia_amentaria_genome_assembly,_chromosome:_4	AUGUSTUS	CDS	164806421	164806526	1	+	1	ID=g33495.t1.CDS24;Parent=g33495.t1;
OX031009.1_Pollenia_amentaria_genome_assembly,_chromosome:_4	AUGUSTUS	exon	164806421	164806526	.	+	.	ID=g33495.t1.exon24;Parent=g33495.t1;
OX031009.1_Pollenia_amentaria_genome_assembly,_chromosome:_4	AUGUSTUS	intron	164806527	164806591	1	+	.	ID=g33495.t1.intron24;Parent=g33495.t1;
OX031009.1_Pollenia_amentaria_genome_assembly,_chromosome:_4	AUGUSTUS	CDS	164806592	164806846	1	+	0	ID=g33495.t1.CDS25;Parent=g33495.t1;
OX031009.1_Pollenia_amentaria_genome_assembly,_chromosome:_4	AUGUSTUS	exon	164806592	164806846	.	+	.	ID=g33495.t1.exon25;Parent=g33495.t1;
OX031009.1_Pollenia_amentaria_genome_assembly,_chromosome:_4	AUGUSTUS	stop_codon	164806844	164806846	.	+	0	ID=g33495.t1.stop1;Parent=g33495.t1;
OX031009.1_Pollenia_amentaria_genome_assembly,_chromosome:_4	AUGUSTUS	gene	164817854	164823933	.	+	.	ID=g33496;
OX031009.1_Pollenia_amentaria_genome_assembly,_chromosome:_4	AUGUSTUS	mRNA	164817854	164823933	1	+	.	ID=g33496.t1;Parent=g33496;
OX031009.1_Pollenia_amentaria_genome_assembly,_chromosome:_4	AUGUSTUS	start_codon	164817854	164817856	.	+	0	ID=g33496.t1.start1;Parent=g33496.t1;
OX031009.1_Pollenia_amentaria_genome_assembly,_chromosome:_4	AUGUSTUS	CDS	164817854	164818006	1	+	0	ID=g33496.t1.CDS1;Parent=g33496.t1;
OX031009.1_Pollenia_amentaria_genome_assembly,_chromosome:_4	AUGUSTUS	exon	164817854	164818006	.	+	.	ID=g33496.t1.exon1;Parent=g33496.t1;
OX031009.1_Pollenia_amentaria_genome_assembly,_chromosome:_4	AUGUSTUS	intron	164818007	164818064	1	+	.	ID=g33496.t1.intron1;Parent=g33496.t1;
OX031009.1_Pollenia_amentaria_genome_assembly,_chromosome:_4	AUGUSTUS	CDS	164818065	164818229	1	+	0	ID=g33496.t1.CDS2;Parent=g33496.t1;
OX031009.1_Pollenia_amentaria_genome_assembly,_chromosome:_4	AUGUSTUS	exon	164818065	164818229	.	+	.	ID=g33496.t1.exon2;Parent=g33496.t1;
OX031009.1_Pollenia_amentaria_genome_assembly,_chromosome:_4	AUGUSTUS	intron	164818230	164818307	1	+	.	ID=g33496.t1.intron2;Parent=g33496.t1;
OX031009.1_Pollenia_amentaria_genome_assembly,_chromosome:_4	AUGUSTUS	CDS	164818308	164818528	1	+	0	ID=g33496.t1.CDS3;Parent=g33496.t1;
OX031009.1_Pollenia_amentaria_genome_assembly,_chromosome:_4	AUGUSTUS	exon	164818308	164818528	.	+	.	ID=g33496.t1.exon3;Parent=g33496.t1;
OX031009.1_Pollenia_amentaria_genome_assembly,_chromosome:_4	AUGUSTUS	intron	164818529	164821058	1	+	.	ID=g33496.t1.intron3;Parent=g33496.t1;
OX031009.1_Pollenia_amentaria_genome_assembly,_chromosome:_4	AUGUSTUS	CDS	164821059	164821102	1	+	1	ID=g33496.t1.CDS4;Parent=g33496.t1;
OX031009.1_Pollenia_amentaria_genome_assembly,_chromosome:_4	AUGUSTUS	exon	164821059	164821102	.	+	.	ID=g33496.t1.exon4;Parent=g33496.t1;
OX031009.1_Pollenia_amentaria_genome_assembly,_chromosome:_4	AUGUSTUS	intron	164821103	164823802	1	+	.	ID=g33496.t1.intron4;Parent=g33496.t1;
OX031009.1_Pollenia_amentaria_genome_assembly,_chromosome:_4	AUGUSTUS	CDS	164823803	164823933	1	+	2	ID=g33496.t1.CDS5;Parent=g33496.t1;
OX031009.1_Pollenia_amentaria_genome_assembly,_chromosome:_4	AUGUSTUS	exon	164823803	164823933	.	+	.	ID=g33496.t1.exon5;Parent=g33496.t1;
OX031009.1_Pollenia_amentaria_genome_assembly,_chromosome:_4	AUGUSTUS	stop_codon	164823931	164823933	.	+	0	ID=g33496.t1.stop1;Parent=g33496.t1;
OX031009.1_Pollenia_amentaria_genome_assembly,_chromosome:_4	AUGUSTUS	gene	164883799	164905815	.	+	.	ID=g33497;
OX031009.1_Pollenia_amentaria_genome_assembly,_chromosome:_4	AUGUSTUS	mRNA	164883799	164905815	0.66	+	.	ID=g33497.t1;Parent=g33497;
OX031009.1_Pollenia_amentaria_genome_assembly,_chromosome:_4	AUGUSTUS	start_codon	164883799	164883801	.	+	0	ID=g33497.t1.start1;Parent=g33497.t1;
OX031009.1_Pollenia_amentaria_genome_assembly,_chromosome:_4	AUGUSTUS	CDS	164883799	164883922	0.67	+	0	ID=g33497.t1.CDS1;Parent=g33497.t1;
OX031009.1_Pollenia_amentaria_genome_assembly,_chromosome:_4	AUGUSTUS	exon	164883799	164883922	.	+	.	ID=g33497.t1.exon1;Parent=g33497.t1;
OX031009.1_Pollenia_amentaria_genome_assembly,_chromosome:_4	AUGUSTUS	intron	164883923	164903763	0.69	+	.	ID=g33497.t1.intron1;Parent=g33497.t1;
OX031009.1_Pollenia_amentaria_genome_assembly,_chromosome:_4	AUGUSTUS	CDS	164903764	164905120	0.97	+	2	ID=g33497.t1.CDS2;Parent=g33497.t1;
OX031009.1_Pollenia_amentaria_genome_assembly,_chromosome:_4	AUGUSTUS	exon	164903764	164905120	.	+	.	ID=g33497.t1.exon2;Parent=g33497.t1;
OX031009.1_Pollenia_amentaria_genome_assembly,_chromosome:_4	AUGUSTUS	intron	164905121	164905273	1	+	.	ID=g33497.t1.intron2;Parent=g33497.t1;
OX031009.1_Pollenia_amentaria_genome_assembly,_chromosome:_4	AUGUSTUS	CDS	164905274	164905610	1	+	1	ID=g33497.t1.CDS3;Parent=g33497.t1;
OX031009.1_Pollenia_amentaria_genome_assembly,_chromosome:_4	AUGUSTUS	exon	164905274	164905610	.	+	.	ID=g33497.t1.exon3;Parent=g33497.t1;
OX031009.1_Pollenia_amentaria_genome_assembly,_chromosome:_4	AUGUSTUS	intron	164905611	164905710	1	+	.	ID=g33497.t1.intron3;Parent=g33497.t1;
OX031009.1_Pollenia_amentaria_genome_assembly,_chromosome:_4	AUGUSTUS	CDS	164905711	164905815	1	+	0	ID=g33497.t1.CDS4;Parent=g33497.t1;
OX031009.1_Pollenia_amentaria_genome_assembly,_chromosome:_4	AUGUSTUS	exon	164905711	164905815	.	+	.	ID=g33497.t1.exon4;Parent=g33497.t1;
OX031009.1_Pollenia_amentaria_genome_assembly,_chromosome:_4	AUGUSTUS	stop_codon	164905813	164905815	.	+	0	ID=g33497.t1.stop1;Parent=g33497.t1;
OX031009.1_Pollenia_amentaria_genome_assembly,_chromosome:_4	AUGUSTUS	gene	164921910	164922530	.	-	.	ID=g33498;
OX031009.1_Pollenia_amentaria_genome_assembly,_chromosome:_4	AUGUSTUS	mRNA	164921910	164922530	1	-	.	ID=g33498.t1;Parent=g33498;
OX031009.1_Pollenia_amentaria_genome_assembly,_chromosome:_4	AUGUSTUS	stop_codon	164921910	164921912	.	-	0	ID=g33498.t1.stop1;Parent=g33498.t1;
OX031009.1_Pollenia_amentaria_genome_assembly,_chromosome:_4	AUGUSTUS	CDS	164921910	164922530	1	-	0	ID=g33498.t1.CDS1;Parent=g33498.t1;
OX031009.1_Pollenia_amentaria_genome_assembly,_chromosome:_4	AUGUSTUS	exon	164921910	164922530	.	-	.	ID=g33498.t1.exon1;Parent=g33498.t1;
OX031009.1_Pollenia_amentaria_genome_assembly,_chromosome:_4	AUGUSTUS	start_codon	164922528	164922530	.	-	0	ID=g33498.t1.start1;Parent=g33498.t1;
OX031009.1_Pollenia_amentaria_genome_assembly,_chromosome:_4	AUGUSTUS	gene	164929392	164932241	.	+	.	ID=g33499;
OX031009.1_Pollenia_amentaria_genome_assembly,_chromosome:_4	AUGUSTUS	mRNA	164929392	164932241	1	+	.	ID=g33499.t1;Parent=g33499;
OX031009.1_Pollenia_amentaria_genome_assembly,_chromosome:_4	AUGUSTUS	start_codon	164929392	164929394	.	+	0	ID=g33499.t1.start1;Parent=g33499.t1;
OX031009.1_Pollenia_amentaria_genome_assembly,_chromosome:_4	AUGUSTUS	CDS	164929392	164929460	1	+	0	ID=g33499.t1.CDS1;Parent=g33499.t1;
OX031009.1_Pollenia_amentaria_genome_assembly,_chromosome:_4	AUGUSTUS	exon	164929392	164929460	.	+	.	ID=g33499.t1.exon1;Parent=g33499.t1;
OX031009.1_Pollenia_amentaria_genome_assembly,_chromosome:_4	AUGUSTUS	intron	164929461	164929532	1	+	.	ID=g33499.t1.intron1;Parent=g33499.t1;
OX031009.1_Pollenia_amentaria_genome_assembly,_chromosome:_4	AUGUSTUS	CDS	164929533	164929778	1	+	0	ID=g33499.t1.CDS2;Parent=g33499.t1;
OX031009.1_Pollenia_amentaria_genome_assembly,_chromosome:_4	AUGUSTUS	exon	164929533	164929778	.	+	.	ID=g33499.t1.exon2;Parent=g33499.t1;
OX031009.1_Pollenia_amentaria_genome_assembly,_chromosome:_4	AUGUSTUS	intron	164929779	164931749	1	+	.	ID=g33499.t1.intron2;Parent=g33499.t1;
OX031009.1_Pollenia_amentaria_genome_assembly,_chromosome:_4	AUGUSTUS	CDS	164931750	164932241	1	+	0	ID=g33499.t1.CDS3;Parent=g33499.t1;
OX031009.1_Pollenia_amentaria_genome_assembly,_chromosome:_4	AUGUSTUS	exon	164931750	164932241	.	+	.	ID=g33499.t1.exon3;Parent=g33499.t1;
OX031009.1_Pollenia_amentaria_genome_assembly,_chromosome:_4	AUGUSTUS	stop_codon	164932239	164932241	.	+	0	ID=g33499.t1.stop1;Parent=g33499.t1;
OX031009.1_Pollenia_amentaria_genome_assembly,_chromosome:_4	AUGUSTUS	gene	164936385	164936753	.	-	.	ID=g33500;
OX031009.1_Pollenia_amentaria_genome_assembly,_chromosome:_4	AUGUSTUS	mRNA	164936385	164936753	1	-	.	ID=g33500.t1;Parent=g33500;
OX031009.1_Pollenia_amentaria_genome_assembly,_chromosome:_4	AUGUSTUS	stop_codon	164936385	164936387	.	-	0	ID=g33500.t1.stop1;Parent=g33500.t1;
OX031009.1_Pollenia_amentaria_genome_assembly,_chromosome:_4	AUGUSTUS	CDS	164936385	164936753	1	-	0	ID=g33500.t1.CDS1;Parent=g33500.t1;
OX031009.1_Pollenia_amentaria_genome_assembly,_chromosome:_4	AUGUSTUS	exon	164936385	164936753	.	-	.	ID=g33500.t1.exon1;Parent=g33500.t1;
OX031009.1_Pollenia_amentaria_genome_assembly,_chromosome:_4	AUGUSTUS	start_codon	164936751	164936753	.	-	0	ID=g33500.t1.start1;Parent=g33500.t1;
OX031009.1_Pollenia_amentaria_genome_assembly,_chromosome:_4	AUGUSTUS	gene	164954634	164956209	.	+	.	ID=g33501;
OX031009.1_Pollenia_amentaria_genome_assembly,_chromosome:_4	AUGUSTUS	mRNA	164954634	164956209	1	+	.	ID=g33501.t1;Parent=g33501;
OX031009.1_Pollenia_amentaria_genome_assembly,_chromosome:_4	AUGUSTUS	start_codon	164954634	164954636	.	+	0	ID=g33501.t1.start1;Parent=g33501.t1;
OX031009.1_Pollenia_amentaria_genome_assembly,_chromosome:_4	AUGUSTUS	CDS	164954634	164954777	1	+	0	ID=g33501.t1.CDS1;Parent=g33501.t1;
OX031009.1_Pollenia_amentaria_genome_assembly,_chromosome:_4	AUGUSTUS	exon	164954634	164954777	.	+	.	ID=g33501.t1.exon1;Parent=g33501.t1;
OX031009.1_Pollenia_amentaria_genome_assembly,_chromosome:_4	AUGUSTUS	intron	164954778	164955028	1	+	.	ID=g33501.t1.intron1;Parent=g33501.t1;
OX031009.1_Pollenia_amentaria_genome_assembly,_chromosome:_4	AUGUSTUS	CDS	164955029	164955873	1	+	0	ID=g33501.t1.CDS2;Parent=g33501.t1;
OX031009.1_Pollenia_amentaria_genome_assembly,_chromosome:_4	AUGUSTUS	exon	164955029	164955873	.	+	.	ID=g33501.t1.exon2;Parent=g33501.t1;
OX031009.1_Pollenia_amentaria_genome_assembly,_chromosome:_4	AUGUSTUS	intron	164955874	164955932	1	+	.	ID=g33501.t1.intron2;Parent=g33501.t1;
OX031009.1_Pollenia_amentaria_genome_assembly,_chromosome:_4	AUGUSTUS	CDS	164955933	164956209	1	+	1	ID=g33501.t1.CDS3;Parent=g33501.t1;
OX031009.1_Pollenia_amentaria_genome_assembly,_chromosome:_4	AUGUSTUS	exon	164955933	164956209	.	+	.	ID=g33501.t1.exon3;Parent=g33501.t1;
OX031009.1_Pollenia_amentaria_genome_assembly,_chromosome:_4	AUGUSTUS	stop_codon	164956207	164956209	.	+	0	ID=g33501.t1.stop1;Parent=g33501.t1;
OX031009.1_Pollenia_amentaria_genome_assembly,_chromosome:_4	AUGUSTUS	gene	164999601	165000080	.	+	.	ID=g33502;
OX031009.1_Pollenia_amentaria_genome_assembly,_chromosome:_4	AUGUSTUS	mRNA	164999601	165000080	0.7	+	.	ID=g33502.t1;Parent=g33502;
OX031009.1_Pollenia_amentaria_genome_assembly,_chromosome:_4	AUGUSTUS	start_codon	164999601	164999603	.	+	0	ID=g33502.t1.start1;Parent=g33502.t1;
OX031009.1_Pollenia_amentaria_genome_assembly,_chromosome:_4	AUGUSTUS	CDS	164999601	165000080	0.7	+	0	ID=g33502.t1.CDS1;Parent=g33502.t1;
OX031009.1_Pollenia_amentaria_genome_assembly,_chromosome:_4	AUGUSTUS	exon	164999601	165000080	.	+	.	ID=g33502.t1.exon1;Parent=g33502.t1;
OX031009.1_Pollenia_amentaria_genome_assembly,_chromosome:_4	AUGUSTUS	stop_codon	165000078	165000080	.	+	0	ID=g33502.t1.stop1;Parent=g33502.t1;
OX031009.1_Pollenia_amentaria_genome_assembly,_chromosome:_4	AUGUSTUS	gene	165000258	165000674	.	+	.	ID=g33503;
OX031009.1_Pollenia_amentaria_genome_assembly,_chromosome:_4	AUGUSTUS	mRNA	165000258	165000674	0.55	+	.	ID=g33503.t1;Parent=g33503;
OX031009.1_Pollenia_amentaria_genome_assembly,_chromosome:_4	AUGUSTUS	start_codon	165000258	165000260	.	+	0	ID=g33503.t1.start1;Parent=g33503.t1;
OX031009.1_Pollenia_amentaria_genome_assembly,_chromosome:_4	AUGUSTUS	CDS	165000258	165000674	0.55	+	0	ID=g33503.t1.CDS1;Parent=g33503.t1;
OX031009.1_Pollenia_amentaria_genome_assembly,_chromosome:_4	AUGUSTUS	exon	165000258	165000674	.	+	.	ID=g33503.t1.exon1;Parent=g33503.t1;
OX031009.1_Pollenia_amentaria_genome_assembly,_chromosome:_4	AUGUSTUS	stop_codon	165000672	165000674	.	+	0	ID=g33503.t1.stop1;Parent=g33503.t1;
OX031009.1_Pollenia_amentaria_genome_assembly,_chromosome:_4	AUGUSTUS	gene	165009822	165037079	.	+	.	ID=g33504;
OX031009.1_Pollenia_amentaria_genome_assembly,_chromosome:_4	AUGUSTUS	mRNA	165009822	165037079	0.63	+	.	ID=g33504.t1;Parent=g33504;
OX031009.1_Pollenia_amentaria_genome_assembly,_chromosome:_4	AUGUSTUS	start_codon	165009822	165009824	.	+	0	ID=g33504.t1.start1;Parent=g33504.t1;
OX031009.1_Pollenia_amentaria_genome_assembly,_chromosome:_4	AUGUSTUS	CDS	165009822	165009877	1	+	0	ID=g33504.t1.CDS1;Parent=g33504.t1;
OX031009.1_Pollenia_amentaria_genome_assembly,_chromosome:_4	AUGUSTUS	exon	165009822	165009877	.	+	.	ID=g33504.t1.exon1;Parent=g33504.t1;
OX031009.1_Pollenia_amentaria_genome_assembly,_chromosome:_4	AUGUSTUS	intron	165009878	165017712	1	+	.	ID=g33504.t1.intron1;Parent=g33504.t1;
OX031009.1_Pollenia_amentaria_genome_assembly,_chromosome:_4	AUGUSTUS	CDS	165017713	165018166	1	+	1	ID=g33504.t1.CDS2;Parent=g33504.t1;
OX031009.1_Pollenia_amentaria_genome_assembly,_chromosome:_4	AUGUSTUS	exon	165017713	165018166	.	+	.	ID=g33504.t1.exon2;Parent=g33504.t1;
OX031009.1_Pollenia_amentaria_genome_assembly,_chromosome:_4	AUGUSTUS	intron	165018167	165018284	1	+	.	ID=g33504.t1.intron2;Parent=g33504.t1;
OX031009.1_Pollenia_amentaria_genome_assembly,_chromosome:_4	AUGUSTUS	CDS	165018285	165018455	0.66	+	0	ID=g33504.t1.CDS3;Parent=g33504.t1;
OX031009.1_Pollenia_amentaria_genome_assembly,_chromosome:_4	AUGUSTUS	exon	165018285	165018455	.	+	.	ID=g33504.t1.exon3;Parent=g33504.t1;
OX031009.1_Pollenia_amentaria_genome_assembly,_chromosome:_4	AUGUSTUS	intron	165018456	165037040	0.63	+	.	ID=g33504.t1.intron3;Parent=g33504.t1;
OX031009.1_Pollenia_amentaria_genome_assembly,_chromosome:_4	AUGUSTUS	CDS	165037041	165037079	0.63	+	0	ID=g33504.t1.CDS4;Parent=g33504.t1;
OX031009.1_Pollenia_amentaria_genome_assembly,_chromosome:_4	AUGUSTUS	exon	165037041	165037079	.	+	.	ID=g33504.t1.exon4;Parent=g33504.t1;
OX031009.1_Pollenia_amentaria_genome_assembly,_chromosome:_4	AUGUSTUS	stop_codon	165037077	165037079	.	+	0	ID=g33504.t1.stop1;Parent=g33504.t1;
OX031009.1_Pollenia_amentaria_genome_assembly,_chromosome:_4	AUGUSTUS	gene	165058817	165064394	.	+	.	ID=g33505;
OX031009.1_Pollenia_amentaria_genome_assembly,_chromosome:_4	AUGUSTUS	mRNA	165058817	165064394	1	+	.	ID=g33505.t1;Parent=g33505;
OX031009.1_Pollenia_amentaria_genome_assembly,_chromosome:_4	AUGUSTUS	start_codon	165058817	165058819	.	+	0	ID=g33505.t1.start1;Parent=g33505.t1;
OX031009.1_Pollenia_amentaria_genome_assembly,_chromosome:_4	AUGUSTUS	CDS	165058817	165059629	1	+	0	ID=g33505.t1.CDS1;Parent=g33505.t1;
OX031009.1_Pollenia_amentaria_genome_assembly,_chromosome:_4	AUGUSTUS	exon	165058817	165059629	.	+	.	ID=g33505.t1.exon1;Parent=g33505.t1;
OX031009.1_Pollenia_amentaria_genome_assembly,_chromosome:_4	AUGUSTUS	intron	165059630	165063768	1	+	.	ID=g33505.t1.intron1;Parent=g33505.t1;
OX031009.1_Pollenia_amentaria_genome_assembly,_chromosome:_4	AUGUSTUS	CDS	165063769	165063954	1	+	0	ID=g33505.t1.CDS2;Parent=g33505.t1;
OX031009.1_Pollenia_amentaria_genome_assembly,_chromosome:_4	AUGUSTUS	exon	165063769	165063954	.	+	.	ID=g33505.t1.exon2;Parent=g33505.t1;
OX031009.1_Pollenia_amentaria_genome_assembly,_chromosome:_4	AUGUSTUS	intron	165063955	165064044	1	+	.	ID=g33505.t1.intron2;Parent=g33505.t1;
OX031009.1_Pollenia_amentaria_genome_assembly,_chromosome:_4	AUGUSTUS	CDS	165064045	165064134	1	+	0	ID=g33505.t1.CDS3;Parent=g33505.t1;
OX031009.1_Pollenia_amentaria_genome_assembly,_chromosome:_4	AUGUSTUS	exon	165064045	165064134	.	+	.	ID=g33505.t1.exon3;Parent=g33505.t1;
OX031009.1_Pollenia_amentaria_genome_assembly,_chromosome:_4	AUGUSTUS	intron	165064135	165064193	1	+	.	ID=g33505.t1.intron3;Parent=g33505.t1;
OX031009.1_Pollenia_amentaria_genome_assembly,_chromosome:_4	AUGUSTUS	CDS	165064194	165064394	1	+	0	ID=g33505.t1.CDS4;Parent=g33505.t1;
OX031009.1_Pollenia_amentaria_genome_assembly,_chromosome:_4	AUGUSTUS	exon	165064194	165064394	.	+	.	ID=g33505.t1.exon4;Parent=g33505.t1;
OX031009.1_Pollenia_amentaria_genome_assembly,_chromosome:_4	AUGUSTUS	stop_codon	165064392	165064394	.	+	0	ID=g33505.t1.stop1;Parent=g33505.t1;
OX031009.1_Pollenia_amentaria_genome_assembly,_chromosome:_4	AUGUSTUS	gene	165071430	165072893	.	+	.	ID=g33506;
OX031009.1_Pollenia_amentaria_genome_assembly,_chromosome:_4	AUGUSTUS	mRNA	165071430	165072893	0.52	+	.	ID=g33506.t1;Parent=g33506;
OX031009.1_Pollenia_amentaria_genome_assembly,_chromosome:_4	AUGUSTUS	start_codon	165071430	165071432	.	+	0	ID=g33506.t1.start1;Parent=g33506.t1;
OX031009.1_Pollenia_amentaria_genome_assembly,_chromosome:_4	AUGUSTUS	CDS	165071430	165072893	0.52	+	0	ID=g33506.t1.CDS1;Parent=g33506.t1;
OX031009.1_Pollenia_amentaria_genome_assembly,_chromosome:_4	AUGUSTUS	exon	165071430	165072893	.	+	.	ID=g33506.t1.exon1;Parent=g33506.t1;
OX031009.1_Pollenia_amentaria_genome_assembly,_chromosome:_4	AUGUSTUS	stop_codon	165072891	165072893	.	+	0	ID=g33506.t1.stop1;Parent=g33506.t1;
OX031009.1_Pollenia_amentaria_genome_assembly,_chromosome:_4	AUGUSTUS	gene	165072929	165073639	.	+	.	ID=g33507;
OX031009.1_Pollenia_amentaria_genome_assembly,_chromosome:_4	AUGUSTUS	mRNA	165072929	165073639	0.59	+	.	ID=g33507.t1;Parent=g33507;
OX031009.1_Pollenia_amentaria_genome_assembly,_chromosome:_4	AUGUSTUS	start_codon	165072929	165072931	.	+	0	ID=g33507.t1.start1;Parent=g33507.t1;
OX031009.1_Pollenia_amentaria_genome_assembly,_chromosome:_4	AUGUSTUS	CDS	165072929	165073639	0.59	+	0	ID=g33507.t1.CDS1;Parent=g33507.t1;
OX031009.1_Pollenia_amentaria_genome_assembly,_chromosome:_4	AUGUSTUS	exon	165072929	165073639	.	+	.	ID=g33507.t1.exon1;Parent=g33507.t1;
OX031009.1_Pollenia_amentaria_genome_assembly,_chromosome:_4	AUGUSTUS	stop_codon	165073637	165073639	.	+	0	ID=g33507.t1.stop1;Parent=g33507.t1;
OX031009.1_Pollenia_amentaria_genome_assembly,_chromosome:_4	AUGUSTUS	gene	165076719	165094839	.	+	.	ID=g33508;
OX031009.1_Pollenia_amentaria_genome_assembly,_chromosome:_4	AUGUSTUS	mRNA	165076719	165094839	1	+	.	ID=g33508.t1;Parent=g33508;
OX031009.1_Pollenia_amentaria_genome_assembly,_chromosome:_4	AUGUSTUS	start_codon	165076719	165076721	.	+	0	ID=g33508.t1.start1;Parent=g33508.t1;
OX031009.1_Pollenia_amentaria_genome_assembly,_chromosome:_4	AUGUSTUS	CDS	165076719	165077161	1	+	0	ID=g33508.t1.CDS1;Parent=g33508.t1;
OX031009.1_Pollenia_amentaria_genome_assembly,_chromosome:_4	AUGUSTUS	exon	165076719	165077161	.	+	.	ID=g33508.t1.exon1;Parent=g33508.t1;
OX031009.1_Pollenia_amentaria_genome_assembly,_chromosome:_4	AUGUSTUS	intron	165077162	165094061	1	+	.	ID=g33508.t1.intron1;Parent=g33508.t1;
OX031009.1_Pollenia_amentaria_genome_assembly,_chromosome:_4	AUGUSTUS	CDS	165094062	165094282	1	+	1	ID=g33508.t1.CDS2;Parent=g33508.t1;
OX031009.1_Pollenia_amentaria_genome_assembly,_chromosome:_4	AUGUSTUS	exon	165094062	165094282	.	+	.	ID=g33508.t1.exon2;Parent=g33508.t1;
OX031009.1_Pollenia_amentaria_genome_assembly,_chromosome:_4	AUGUSTUS	intron	165094283	165094603	1	+	.	ID=g33508.t1.intron2;Parent=g33508.t1;
OX031009.1_Pollenia_amentaria_genome_assembly,_chromosome:_4	AUGUSTUS	CDS	165094604	165094839	1	+	2	ID=g33508.t1.CDS3;Parent=g33508.t1;
OX031009.1_Pollenia_amentaria_genome_assembly,_chromosome:_4	AUGUSTUS	exon	165094604	165094839	.	+	.	ID=g33508.t1.exon3;Parent=g33508.t1;
OX031009.1_Pollenia_amentaria_genome_assembly,_chromosome:_4	AUGUSTUS	stop_codon	165094837	165094839	.	+	0	ID=g33508.t1.stop1;Parent=g33508.t1;
OX031009.1_Pollenia_amentaria_genome_assembly,_chromosome:_4	AUGUSTUS	gene	165103545	165104630	.	-	.	ID=g33509;
OX031009.1_Pollenia_amentaria_genome_assembly,_chromosome:_4	AUGUSTUS	mRNA	165103545	165104630	0.68	-	.	ID=g33509.t1;Parent=g33509;
OX031009.1_Pollenia_amentaria_genome_assembly,_chromosome:_4	AUGUSTUS	stop_codon	165103545	165103547	.	-	0	ID=g33509.t1.stop1;Parent=g33509.t1;
OX031009.1_Pollenia_amentaria_genome_assembly,_chromosome:_4	AUGUSTUS	CDS	165103545	165103605	0.74	-	1	ID=g33509.t1.CDS1;Parent=g33509.t1;
OX031009.1_Pollenia_amentaria_genome_assembly,_chromosome:_4	AUGUSTUS	exon	165103545	165103605	.	-	.	ID=g33509.t1.exon1;Parent=g33509.t1;
OX031009.1_Pollenia_amentaria_genome_assembly,_chromosome:_4	AUGUSTUS	intron	165103606	165103695	0.68	-	.	ID=g33509.t1.intron1;Parent=g33509.t1;
OX031009.1_Pollenia_amentaria_genome_assembly,_chromosome:_4	AUGUSTUS	CDS	165103696	165104630	0.69	-	0	ID=g33509.t1.CDS2;Parent=g33509.t1;
OX031009.1_Pollenia_amentaria_genome_assembly,_chromosome:_4	AUGUSTUS	exon	165103696	165104630	.	-	.	ID=g33509.t1.exon2;Parent=g33509.t1;
OX031009.1_Pollenia_amentaria_genome_assembly,_chromosome:_4	AUGUSTUS	start_codon	165104628	165104630	.	-	0	ID=g33509.t1.start1;Parent=g33509.t1;
OX031009.1_Pollenia_amentaria_genome_assembly,_chromosome:_4	AUGUSTUS	gene	165105802	165107919	.	-	.	ID=g33510;
OX031009.1_Pollenia_amentaria_genome_assembly,_chromosome:_4	AUGUSTUS	mRNA	165105802	165107919	1	-	.	ID=g33510.t1;Parent=g33510;
OX031009.1_Pollenia_amentaria_genome_assembly,_chromosome:_4	AUGUSTUS	stop_codon	165105802	165105804	.	-	0	ID=g33510.t1.stop1;Parent=g33510.t1;
OX031009.1_Pollenia_amentaria_genome_assembly,_chromosome:_4	AUGUSTUS	CDS	165105802	165107919	1	-	0	ID=g33510.t1.CDS1;Parent=g33510.t1;
OX031009.1_Pollenia_amentaria_genome_assembly,_chromosome:_4	AUGUSTUS	exon	165105802	165107919	.	-	.	ID=g33510.t1.exon1;Parent=g33510.t1;
OX031009.1_Pollenia_amentaria_genome_assembly,_chromosome:_4	AUGUSTUS	start_codon	165107917	165107919	.	-	0	ID=g33510.t1.start1;Parent=g33510.t1;
OX031009.1_Pollenia_amentaria_genome_assembly,_chromosome:_4	AUGUSTUS	mRNA	165105802	165106716	0.96	-	.	ID=g33510.t2;Parent=g33510;
OX031009.1_Pollenia_amentaria_genome_assembly,_chromosome:_4	AUGUSTUS	stop_codon	165105802	165105804	.	-	0	ID=g33510.t2.stop1;Parent=g33510.t2;
OX031009.1_Pollenia_amentaria_genome_assembly,_chromosome:_4	AUGUSTUS	CDS	165105802	165106716	0.96	-	0	ID=g33510.t2.CDS1;Parent=g33510.t2;
OX031009.1_Pollenia_amentaria_genome_assembly,_chromosome:_4	AUGUSTUS	exon	165105802	165106716	.	-	.	ID=g33510.t2.exon1;Parent=g33510.t2;
OX031009.1_Pollenia_amentaria_genome_assembly,_chromosome:_4	AUGUSTUS	start_codon	165106714	165106716	.	-	0	ID=g33510.t2.start1;Parent=g33510.t2;
OX031009.1_Pollenia_amentaria_genome_assembly,_chromosome:_4	AUGUSTUS	gene	165112764	165113987	.	+	.	ID=g33511;
OX031009.1_Pollenia_amentaria_genome_assembly,_chromosome:_4	AUGUSTUS	mRNA	165112764	165113987	1	+	.	ID=g33511.t1;Parent=g33511;
OX031009.1_Pollenia_amentaria_genome_assembly,_chromosome:_4	AUGUSTUS	start_codon	165112764	165112766	.	+	0	ID=g33511.t1.start1;Parent=g33511.t1;
OX031009.1_Pollenia_amentaria_genome_assembly,_chromosome:_4	AUGUSTUS	CDS	165112764	165113987	1	+	0	ID=g33511.t1.CDS1;Parent=g33511.t1;
OX031009.1_Pollenia_amentaria_genome_assembly,_chromosome:_4	AUGUSTUS	exon	165112764	165113987	.	+	.	ID=g33511.t1.exon1;Parent=g33511.t1;
OX031009.1_Pollenia_amentaria_genome_assembly,_chromosome:_4	AUGUSTUS	stop_codon	165113985	165113987	.	+	0	ID=g33511.t1.stop1;Parent=g33511.t1;
OX031009.1_Pollenia_amentaria_genome_assembly,_chromosome:_4	AUGUSTUS	gene	165114335	165114751	.	+	.	ID=g33512;
OX031009.1_Pollenia_amentaria_genome_assembly,_chromosome:_4	AUGUSTUS	mRNA	165114335	165114688	0.56	+	.	ID=g33512.t1;Parent=g33512;
OX031009.1_Pollenia_amentaria_genome_assembly,_chromosome:_4	AUGUSTUS	start_codon	165114335	165114337	.	+	0	ID=g33512.t1.start1;Parent=g33512.t1;
OX031009.1_Pollenia_amentaria_genome_assembly,_chromosome:_4	AUGUSTUS	CDS	165114335	165114688	0.56	+	0	ID=g33512.t1.CDS1;Parent=g33512.t1;
OX031009.1_Pollenia_amentaria_genome_assembly,_chromosome:_4	AUGUSTUS	exon	165114335	165114688	.	+	.	ID=g33512.t1.exon1;Parent=g33512.t1;
OX031009.1_Pollenia_amentaria_genome_assembly,_chromosome:_4	AUGUSTUS	stop_codon	165114686	165114688	.	+	0	ID=g33512.t1.stop1;Parent=g33512.t1;
OX031009.1_Pollenia_amentaria_genome_assembly,_chromosome:_4	AUGUSTUS	mRNA	165114335	165114751	0.54	+	.	ID=g33512.t2;Parent=g33512;
OX031009.1_Pollenia_amentaria_genome_assembly,_chromosome:_4	AUGUSTUS	start_codon	165114335	165114337	.	+	0	ID=g33512.t2.start1;Parent=g33512.t2;
OX031009.1_Pollenia_amentaria_genome_assembly,_chromosome:_4	AUGUSTUS	CDS	165114335	165114667	0.54	+	0	ID=g33512.t2.CDS1;Parent=g33512.t2;
OX031009.1_Pollenia_amentaria_genome_assembly,_chromosome:_4	AUGUSTUS	exon	165114335	165114667	.	+	.	ID=g33512.t2.exon1;Parent=g33512.t2;
OX031009.1_Pollenia_amentaria_genome_assembly,_chromosome:_4	AUGUSTUS	intron	165114668	165114721	0.54	+	.	ID=g33512.t2.intron1;Parent=g33512.t2;
OX031009.1_Pollenia_amentaria_genome_assembly,_chromosome:_4	AUGUSTUS	CDS	165114722	165114751	0.54	+	0	ID=g33512.t2.CDS2;Parent=g33512.t2;
OX031009.1_Pollenia_amentaria_genome_assembly,_chromosome:_4	AUGUSTUS	exon	165114722	165114751	.	+	.	ID=g33512.t2.exon2;Parent=g33512.t2;
OX031009.1_Pollenia_amentaria_genome_assembly,_chromosome:_4	AUGUSTUS	stop_codon	165114749	165114751	.	+	0	ID=g33512.t2.stop1;Parent=g33512.t2;
OX031009.1_Pollenia_amentaria_genome_assembly,_chromosome:_4	AUGUSTUS	gene	165114895	165116982	.	+	.	ID=g33513;
OX031009.1_Pollenia_amentaria_genome_assembly,_chromosome:_4	AUGUSTUS	mRNA	165114895	165115686	0.75	+	.	ID=g33513.t1;Parent=g33513;
OX031009.1_Pollenia_amentaria_genome_assembly,_chromosome:_4	AUGUSTUS	start_codon	165114895	165114897	.	+	0	ID=g33513.t1.start1;Parent=g33513.t1;
OX031009.1_Pollenia_amentaria_genome_assembly,_chromosome:_4	AUGUSTUS	CDS	165114895	165115686	0.75	+	0	ID=g33513.t1.CDS1;Parent=g33513.t1;
OX031009.1_Pollenia_amentaria_genome_assembly,_chromosome:_4	AUGUSTUS	exon	165114895	165115686	.	+	.	ID=g33513.t1.exon1;Parent=g33513.t1;
OX031009.1_Pollenia_amentaria_genome_assembly,_chromosome:_4	AUGUSTUS	stop_codon	165115684	165115686	.	+	0	ID=g33513.t1.stop1;Parent=g33513.t1;
OX031009.1_Pollenia_amentaria_genome_assembly,_chromosome:_4	AUGUSTUS	mRNA	165114895	165116982	0.37	+	.	ID=g33513.t2;Parent=g33513;
OX031009.1_Pollenia_amentaria_genome_assembly,_chromosome:_4	AUGUSTUS	start_codon	165114895	165114897	.	+	0	ID=g33513.t2.start1;Parent=g33513.t2;
OX031009.1_Pollenia_amentaria_genome_assembly,_chromosome:_4	AUGUSTUS	CDS	165114895	165114935	0.66	+	0	ID=g33513.t2.CDS1;Parent=g33513.t2;
OX031009.1_Pollenia_amentaria_genome_assembly,_chromosome:_4	AUGUSTUS	exon	165114895	165114935	.	+	.	ID=g33513.t2.exon1;Parent=g33513.t2;
OX031009.1_Pollenia_amentaria_genome_assembly,_chromosome:_4	AUGUSTUS	intron	165114936	165115772	0.42	+	.	ID=g33513.t2.intron1;Parent=g33513.t2;
OX031009.1_Pollenia_amentaria_genome_assembly,_chromosome:_4	AUGUSTUS	CDS	165115773	165116982	0.52	+	1	ID=g33513.t2.CDS2;Parent=g33513.t2;
OX031009.1_Pollenia_amentaria_genome_assembly,_chromosome:_4	AUGUSTUS	exon	165115773	165116982	.	+	.	ID=g33513.t2.exon2;Parent=g33513.t2;
OX031009.1_Pollenia_amentaria_genome_assembly,_chromosome:_4	AUGUSTUS	stop_codon	165116980	165116982	.	+	0	ID=g33513.t2.stop1;Parent=g33513.t2;
OX031009.1_Pollenia_amentaria_genome_assembly,_chromosome:_4	AUGUSTUS	gene	165117380	165118579	.	-	.	ID=g33514;
OX031009.1_Pollenia_amentaria_genome_assembly,_chromosome:_4	AUGUSTUS	mRNA	165117380	165118579	0.83	-	.	ID=g33514.t1;Parent=g33514;
OX031009.1_Pollenia_amentaria_genome_assembly,_chromosome:_4	AUGUSTUS	stop_codon	165117380	165117382	.	-	0	ID=g33514.t1.stop1;Parent=g33514.t1;
OX031009.1_Pollenia_amentaria_genome_assembly,_chromosome:_4	AUGUSTUS	CDS	165117380	165118579	0.83	-	0	ID=g33514.t1.CDS1;Parent=g33514.t1;
OX031009.1_Pollenia_amentaria_genome_assembly,_chromosome:_4	AUGUSTUS	exon	165117380	165118579	.	-	.	ID=g33514.t1.exon1;Parent=g33514.t1;
OX031009.1_Pollenia_amentaria_genome_assembly,_chromosome:_4	AUGUSTUS	start_codon	165118577	165118579	.	-	0	ID=g33514.t1.start1;Parent=g33514.t1;
OX031009.1_Pollenia_amentaria_genome_assembly,_chromosome:_4	AUGUSTUS	gene	165118642	165119514	.	-	.	ID=g33515;
OX031009.1_Pollenia_amentaria_genome_assembly,_chromosome:_4	AUGUSTUS	mRNA	165118642	165119514	0.79	-	.	ID=g33515.t1;Parent=g33515;
OX031009.1_Pollenia_amentaria_genome_assembly,_chromosome:_4	AUGUSTUS	stop_codon	165118642	165118644	.	-	0	ID=g33515.t1.stop1;Parent=g33515.t1;
OX031009.1_Pollenia_amentaria_genome_assembly,_chromosome:_4	AUGUSTUS	CDS	165118642	165119514	0.79	-	0	ID=g33515.t1.CDS1;Parent=g33515.t1;
OX031009.1_Pollenia_amentaria_genome_assembly,_chromosome:_4	AUGUSTUS	exon	165118642	165119514	.	-	.	ID=g33515.t1.exon1;Parent=g33515.t1;
OX031009.1_Pollenia_amentaria_genome_assembly,_chromosome:_4	AUGUSTUS	start_codon	165119512	165119514	.	-	0	ID=g33515.t1.start1;Parent=g33515.t1;
OX031009.1_Pollenia_amentaria_genome_assembly,_chromosome:_4	AUGUSTUS	gene	165140743	165141568	.	-	.	ID=g33516;
OX031009.1_Pollenia_amentaria_genome_assembly,_chromosome:_4	AUGUSTUS	mRNA	165140743	165141568	1	-	.	ID=g33516.t1;Parent=g33516;
OX031009.1_Pollenia_amentaria_genome_assembly,_chromosome:_4	AUGUSTUS	stop_codon	165140743	165140745	.	-	0	ID=g33516.t1.stop1;Parent=g33516.t1;
OX031009.1_Pollenia_amentaria_genome_assembly,_chromosome:_4	AUGUSTUS	CDS	165140743	165141388	1	-	1	ID=g33516.t1.CDS1;Parent=g33516.t1;
OX031009.1_Pollenia_amentaria_genome_assembly,_chromosome:_4	AUGUSTUS	exon	165140743	165141388	.	-	.	ID=g33516.t1.exon1;Parent=g33516.t1;
OX031009.1_Pollenia_amentaria_genome_assembly,_chromosome:_4	AUGUSTUS	intron	165141389	165141449	1	-	.	ID=g33516.t1.intron1;Parent=g33516.t1;
OX031009.1_Pollenia_amentaria_genome_assembly,_chromosome:_4	AUGUSTUS	CDS	165141450	165141568	1	-	0	ID=g33516.t1.CDS2;Parent=g33516.t1;
OX031009.1_Pollenia_amentaria_genome_assembly,_chromosome:_4	AUGUSTUS	exon	165141450	165141568	.	-	.	ID=g33516.t1.exon2;Parent=g33516.t1;
OX031009.1_Pollenia_amentaria_genome_assembly,_chromosome:_4	AUGUSTUS	start_codon	165141566	165141568	.	-	0	ID=g33516.t1.start1;Parent=g33516.t1;
OX031009.1_Pollenia_amentaria_genome_assembly,_chromosome:_4	AUGUSTUS	gene	165177493	165188753	.	-	.	ID=g33517;
OX031009.1_Pollenia_amentaria_genome_assembly,_chromosome:_4	AUGUSTUS	mRNA	165177493	165188753	.	-	.	ID=g33517.t1;Parent=g33517;
OX031009.1_Pollenia_amentaria_genome_assembly,_chromosome:_4	AUGUSTUS	stop_codon	165177493	165177495	.	-	0	ID=g33517.t1.stop1;Parent=g33517.t1;
OX031009.1_Pollenia_amentaria_genome_assembly,_chromosome:_4	AUGUSTUS	CDS	165177493	165177506	0.08	-	2	ID=g33517.t1.CDS1;Parent=g33517.t1;
OX031009.1_Pollenia_amentaria_genome_assembly,_chromosome:_4	AUGUSTUS	exon	165177493	165177506	.	-	.	ID=g33517.t1.exon1;Parent=g33517.t1;
OX031009.1_Pollenia_amentaria_genome_assembly,_chromosome:_4	AUGUSTUS	intron	165177507	165178929	.	-	.	ID=g33517.t1.intron1;Parent=g33517.t1;
OX031009.1_Pollenia_amentaria_genome_assembly,_chromosome:_4	AUGUSTUS	CDS	165178930	165179064	1	-	2	ID=g33517.t1.CDS2;Parent=g33517.t1;
OX031009.1_Pollenia_amentaria_genome_assembly,_chromosome:_4	AUGUSTUS	exon	165178930	165179064	.	-	.	ID=g33517.t1.exon2;Parent=g33517.t1;
OX031009.1_Pollenia_amentaria_genome_assembly,_chromosome:_4	AUGUSTUS	intron	165179065	165188734	0.16	-	.	ID=g33517.t1.intron2;Parent=g33517.t1;
OX031009.1_Pollenia_amentaria_genome_assembly,_chromosome:_4	AUGUSTUS	CDS	165188735	165188753	0.16	-	0	ID=g33517.t1.CDS3;Parent=g33517.t1;
OX031009.1_Pollenia_amentaria_genome_assembly,_chromosome:_4	AUGUSTUS	exon	165188735	165188753	.	-	.	ID=g33517.t1.exon3;Parent=g33517.t1;
OX031009.1_Pollenia_amentaria_genome_assembly,_chromosome:_4	AUGUSTUS	start_codon	165188751	165188753	.	-	0	ID=g33517.t1.start1;Parent=g33517.t1;
OX031009.1_Pollenia_amentaria_genome_assembly,_chromosome:_4	AUGUSTUS	gene	165189130	165190089	.	+	.	ID=g33518;
OX031009.1_Pollenia_amentaria_genome_assembly,_chromosome:_4	AUGUSTUS	mRNA	165189130	165189496	0.99	+	.	ID=g33518.t1;Parent=g33518;
OX031009.1_Pollenia_amentaria_genome_assembly,_chromosome:_4	AUGUSTUS	start_codon	165189130	165189132	.	+	0	ID=g33518.t1.start1;Parent=g33518.t1;
OX031009.1_Pollenia_amentaria_genome_assembly,_chromosome:_4	AUGUSTUS	CDS	165189130	165189252	1	+	0	ID=g33518.t1.CDS1;Parent=g33518.t1;
OX031009.1_Pollenia_amentaria_genome_assembly,_chromosome:_4	AUGUSTUS	exon	165189130	165189252	.	+	.	ID=g33518.t1.exon1;Parent=g33518.t1;
OX031009.1_Pollenia_amentaria_genome_assembly,_chromosome:_4	AUGUSTUS	intron	165189253	165189337	0.99	+	.	ID=g33518.t1.intron1;Parent=g33518.t1;
OX031009.1_Pollenia_amentaria_genome_assembly,_chromosome:_4	AUGUSTUS	CDS	165189338	165189496	0.99	+	0	ID=g33518.t1.CDS2;Parent=g33518.t1;
OX031009.1_Pollenia_amentaria_genome_assembly,_chromosome:_4	AUGUSTUS	exon	165189338	165189496	.	+	.	ID=g33518.t1.exon2;Parent=g33518.t1;
OX031009.1_Pollenia_amentaria_genome_assembly,_chromosome:_4	AUGUSTUS	stop_codon	165189494	165189496	.	+	0	ID=g33518.t1.stop1;Parent=g33518.t1;
OX031009.1_Pollenia_amentaria_genome_assembly,_chromosome:_4	AUGUSTUS	mRNA	165189130	165190089	0.87	+	.	ID=g33518.t2;Parent=g33518;
OX031009.1_Pollenia_amentaria_genome_assembly,_chromosome:_4	AUGUSTUS	start_codon	165189130	165189132	.	+	0	ID=g33518.t2.start1;Parent=g33518.t2;
OX031009.1_Pollenia_amentaria_genome_assembly,_chromosome:_4	AUGUSTUS	CDS	165189130	165189252	0.95	+	0	ID=g33518.t2.CDS1;Parent=g33518.t2;
OX031009.1_Pollenia_amentaria_genome_assembly,_chromosome:_4	AUGUSTUS	exon	165189130	165189252	.	+	.	ID=g33518.t2.exon1;Parent=g33518.t2;
OX031009.1_Pollenia_amentaria_genome_assembly,_chromosome:_4	AUGUSTUS	intron	165189253	165189873	0.87	+	.	ID=g33518.t2.intron1;Parent=g33518.t2;
OX031009.1_Pollenia_amentaria_genome_assembly,_chromosome:_4	AUGUSTUS	CDS	165189874	165190089	0.87	+	0	ID=g33518.t2.CDS2;Parent=g33518.t2;
OX031009.1_Pollenia_amentaria_genome_assembly,_chromosome:_4	AUGUSTUS	exon	165189874	165190089	.	+	.	ID=g33518.t2.exon2;Parent=g33518.t2;
OX031009.1_Pollenia_amentaria_genome_assembly,_chromosome:_4	AUGUSTUS	stop_codon	165190087	165190089	.	+	0	ID=g33518.t2.stop1;Parent=g33518.t2;
OX031009.1_Pollenia_amentaria_genome_assembly,_chromosome:_4	AUGUSTUS	mRNA	165189595	165190089	0.98	+	.	ID=g33518.t3;Parent=g33518;
OX031009.1_Pollenia_amentaria_genome_assembly,_chromosome:_4	AUGUSTUS	start_codon	165189595	165189597	.	+	0	ID=g33518.t3.start1;Parent=g33518.t3;
OX031009.1_Pollenia_amentaria_genome_assembly,_chromosome:_4	AUGUSTUS	CDS	165189595	165190089	0.98	+	0	ID=g33518.t3.CDS1;Parent=g33518.t3;
OX031009.1_Pollenia_amentaria_genome_assembly,_chromosome:_4	AUGUSTUS	exon	165189595	165190089	.	+	.	ID=g33518.t3.exon1;Parent=g33518.t3;
OX031009.1_Pollenia_amentaria_genome_assembly,_chromosome:_4	AUGUSTUS	stop_codon	165190087	165190089	.	+	0	ID=g33518.t3.stop1;Parent=g33518.t3;
OX031009.1_Pollenia_amentaria_genome_assembly,_chromosome:_4	AUGUSTUS	gene	165190194	165191147	.	+	.	ID=g33519;
OX031009.1_Pollenia_amentaria_genome_assembly,_chromosome:_4	AUGUSTUS	mRNA	165190194	165191147	0.4	+	.	ID=g33519.t1;Parent=g33519;
OX031009.1_Pollenia_amentaria_genome_assembly,_chromosome:_4	AUGUSTUS	start_codon	165190194	165190196	.	+	0	ID=g33519.t1.start1;Parent=g33519.t1;
OX031009.1_Pollenia_amentaria_genome_assembly,_chromosome:_4	AUGUSTUS	CDS	165190194	165191147	0.4	+	0	ID=g33519.t1.CDS1;Parent=g33519.t1;
OX031009.1_Pollenia_amentaria_genome_assembly,_chromosome:_4	AUGUSTUS	exon	165190194	165191147	.	+	.	ID=g33519.t1.exon1;Parent=g33519.t1;
OX031009.1_Pollenia_amentaria_genome_assembly,_chromosome:_4	AUGUSTUS	stop_codon	165191145	165191147	.	+	0	ID=g33519.t1.stop1;Parent=g33519.t1;
OX031009.1_Pollenia_amentaria_genome_assembly,_chromosome:_4	AUGUSTUS	gene	165190358	165199215	.	-	.	ID=g33520;
OX031009.1_Pollenia_amentaria_genome_assembly,_chromosome:_4	AUGUSTUS	mRNA	165190358	165199215	0.96	-	.	ID=g33520.t1;Parent=g33520;
OX031009.1_Pollenia_amentaria_genome_assembly,_chromosome:_4	AUGUSTUS	stop_codon	165190358	165190360	.	-	0	ID=g33520.t1.stop1;Parent=g33520.t1;
OX031009.1_Pollenia_amentaria_genome_assembly,_chromosome:_4	AUGUSTUS	CDS	165190358	165190476	1	-	2	ID=g33520.t1.CDS1;Parent=g33520.t1;
OX031009.1_Pollenia_amentaria_genome_assembly,_chromosome:_4	AUGUSTUS	exon	165190358	165190476	.	-	.	ID=g33520.t1.exon1;Parent=g33520.t1;
OX031009.1_Pollenia_amentaria_genome_assembly,_chromosome:_4	AUGUSTUS	intron	165190477	165198888	0.96	-	.	ID=g33520.t1.intron1;Parent=g33520.t1;
OX031009.1_Pollenia_amentaria_genome_assembly,_chromosome:_4	AUGUSTUS	CDS	165198889	165199052	0.96	-	1	ID=g33520.t1.CDS2;Parent=g33520.t1;
OX031009.1_Pollenia_amentaria_genome_assembly,_chromosome:_4	AUGUSTUS	exon	165198889	165199052	.	-	.	ID=g33520.t1.exon2;Parent=g33520.t1;
OX031009.1_Pollenia_amentaria_genome_assembly,_chromosome:_4	AUGUSTUS	intron	165199053	165199105	1	-	.	ID=g33520.t1.intron2;Parent=g33520.t1;
OX031009.1_Pollenia_amentaria_genome_assembly,_chromosome:_4	AUGUSTUS	CDS	165199106	165199215	1	-	0	ID=g33520.t1.CDS3;Parent=g33520.t1;
OX031009.1_Pollenia_amentaria_genome_assembly,_chromosome:_4	AUGUSTUS	exon	165199106	165199215	.	-	.	ID=g33520.t1.exon3;Parent=g33520.t1;
OX031009.1_Pollenia_amentaria_genome_assembly,_chromosome:_4	AUGUSTUS	start_codon	165199213	165199215	.	-	0	ID=g33520.t1.start1;Parent=g33520.t1;
OX031009.1_Pollenia_amentaria_genome_assembly,_chromosome:_4	AUGUSTUS	gene	165200642	165201118	.	+	.	ID=g33521;
OX031009.1_Pollenia_amentaria_genome_assembly,_chromosome:_4	AUGUSTUS	mRNA	165200642	165201118	1	+	.	ID=g33521.t1;Parent=g33521;
OX031009.1_Pollenia_amentaria_genome_assembly,_chromosome:_4	AUGUSTUS	start_codon	165200642	165200644	.	+	0	ID=g33521.t1.start1;Parent=g33521.t1;
OX031009.1_Pollenia_amentaria_genome_assembly,_chromosome:_4	AUGUSTUS	CDS	165200642	165201118	1	+	0	ID=g33521.t1.CDS1;Parent=g33521.t1;
OX031009.1_Pollenia_amentaria_genome_assembly,_chromosome:_4	AUGUSTUS	exon	165200642	165201118	.	+	.	ID=g33521.t1.exon1;Parent=g33521.t1;
OX031009.1_Pollenia_amentaria_genome_assembly,_chromosome:_4	AUGUSTUS	stop_codon	165201116	165201118	.	+	0	ID=g33521.t1.stop1;Parent=g33521.t1;
OX031009.1_Pollenia_amentaria_genome_assembly,_chromosome:_4	AUGUSTUS	gene	165201419	165201936	.	+	.	ID=g33522;
OX031009.1_Pollenia_amentaria_genome_assembly,_chromosome:_4	AUGUSTUS	mRNA	165201419	165201681	0.56	+	.	ID=g33522.t1;Parent=g33522;
OX031009.1_Pollenia_amentaria_genome_assembly,_chromosome:_4	AUGUSTUS	start_codon	165201419	165201421	.	+	0	ID=g33522.t1.start1;Parent=g33522.t1;
OX031009.1_Pollenia_amentaria_genome_assembly,_chromosome:_4	AUGUSTUS	CDS	165201419	165201536	0.56	+	0	ID=g33522.t1.CDS1;Parent=g33522.t1;
OX031009.1_Pollenia_amentaria_genome_assembly,_chromosome:_4	AUGUSTUS	exon	165201419	165201536	.	+	.	ID=g33522.t1.exon1;Parent=g33522.t1;
OX031009.1_Pollenia_amentaria_genome_assembly,_chromosome:_4	AUGUSTUS	intron	165201537	165201598	0.99	+	.	ID=g33522.t1.intron1;Parent=g33522.t1;
OX031009.1_Pollenia_amentaria_genome_assembly,_chromosome:_4	AUGUSTUS	CDS	165201599	165201681	0.99	+	2	ID=g33522.t1.CDS2;Parent=g33522.t1;
OX031009.1_Pollenia_amentaria_genome_assembly,_chromosome:_4	AUGUSTUS	exon	165201599	165201681	.	+	.	ID=g33522.t1.exon2;Parent=g33522.t1;
OX031009.1_Pollenia_amentaria_genome_assembly,_chromosome:_4	AUGUSTUS	stop_codon	165201679	165201681	.	+	0	ID=g33522.t1.stop1;Parent=g33522.t1;
OX031009.1_Pollenia_amentaria_genome_assembly,_chromosome:_4	AUGUSTUS	mRNA	165201434	165201936	0.74	+	.	ID=g33522.t2;Parent=g33522;
OX031009.1_Pollenia_amentaria_genome_assembly,_chromosome:_4	AUGUSTUS	start_codon	165201434	165201436	.	+	0	ID=g33522.t2.start1;Parent=g33522.t2;
OX031009.1_Pollenia_amentaria_genome_assembly,_chromosome:_4	AUGUSTUS	CDS	165201434	165201541	0.75	+	0	ID=g33522.t2.CDS1;Parent=g33522.t2;
OX031009.1_Pollenia_amentaria_genome_assembly,_chromosome:_4	AUGUSTUS	exon	165201434	165201541	.	+	.	ID=g33522.t2.exon1;Parent=g33522.t2;
OX031009.1_Pollenia_amentaria_genome_assembly,_chromosome:_4	AUGUSTUS	intron	165201542	165201690	0.75	+	.	ID=g33522.t2.intron1;Parent=g33522.t2;
OX031009.1_Pollenia_amentaria_genome_assembly,_chromosome:_4	AUGUSTUS	CDS	165201691	165201936	0.74	+	0	ID=g33522.t2.CDS2;Parent=g33522.t2;
OX031009.1_Pollenia_amentaria_genome_assembly,_chromosome:_4	AUGUSTUS	exon	165201691	165201936	.	+	.	ID=g33522.t2.exon2;Parent=g33522.t2;
OX031009.1_Pollenia_amentaria_genome_assembly,_chromosome:_4	AUGUSTUS	stop_codon	165201934	165201936	.	+	0	ID=g33522.t2.stop1;Parent=g33522.t2;
OX031009.1_Pollenia_amentaria_genome_assembly,_chromosome:_4	AUGUSTUS	gene	165214129	165215307	.	+	.	ID=g33523;
OX031009.1_Pollenia_amentaria_genome_assembly,_chromosome:_4	AUGUSTUS	mRNA	165214129	165215307	1	+	.	ID=g33523.t1;Parent=g33523;
OX031009.1_Pollenia_amentaria_genome_assembly,_chromosome:_4	AUGUSTUS	start_codon	165214129	165214131	.	+	0	ID=g33523.t1.start1;Parent=g33523.t1;
OX031009.1_Pollenia_amentaria_genome_assembly,_chromosome:_4	AUGUSTUS	CDS	165214129	165215070	1	+	0	ID=g33523.t1.CDS1;Parent=g33523.t1;
OX031009.1_Pollenia_amentaria_genome_assembly,_chromosome:_4	AUGUSTUS	exon	165214129	165215070	.	+	.	ID=g33523.t1.exon1;Parent=g33523.t1;
OX031009.1_Pollenia_amentaria_genome_assembly,_chromosome:_4	AUGUSTUS	intron	165215071	165215139	1	+	.	ID=g33523.t1.intron1;Parent=g33523.t1;
OX031009.1_Pollenia_amentaria_genome_assembly,_chromosome:_4	AUGUSTUS	CDS	165215140	165215307	1	+	0	ID=g33523.t1.CDS2;Parent=g33523.t1;
OX031009.1_Pollenia_amentaria_genome_assembly,_chromosome:_4	AUGUSTUS	exon	165215140	165215307	.	+	.	ID=g33523.t1.exon2;Parent=g33523.t1;
OX031009.1_Pollenia_amentaria_genome_assembly,_chromosome:_4	AUGUSTUS	stop_codon	165215305	165215307	.	+	0	ID=g33523.t1.stop1;Parent=g33523.t1;
OX031009.1_Pollenia_amentaria_genome_assembly,_chromosome:_4	AUGUSTUS	gene	165232233	165247173	.	-	.	ID=g33524;
OX031009.1_Pollenia_amentaria_genome_assembly,_chromosome:_4	AUGUSTUS	mRNA	165232233	165247173	1	-	.	ID=g33524.t1;Parent=g33524;
OX031009.1_Pollenia_amentaria_genome_assembly,_chromosome:_4	AUGUSTUS	stop_codon	165232233	165232235	.	-	0	ID=g33524.t1.stop1;Parent=g33524.t1;
OX031009.1_Pollenia_amentaria_genome_assembly,_chromosome:_4	AUGUSTUS	CDS	165232233	165232331	1	-	0	ID=g33524.t1.CDS1;Parent=g33524.t1;
OX031009.1_Pollenia_amentaria_genome_assembly,_chromosome:_4	AUGUSTUS	exon	165232233	165232331	.	-	.	ID=g33524.t1.exon1;Parent=g33524.t1;
OX031009.1_Pollenia_amentaria_genome_assembly,_chromosome:_4	AUGUSTUS	intron	165232332	165232390	1	-	.	ID=g33524.t1.intron1;Parent=g33524.t1;
OX031009.1_Pollenia_amentaria_genome_assembly,_chromosome:_4	AUGUSTUS	CDS	165232391	165232562	1	-	1	ID=g33524.t1.CDS2;Parent=g33524.t1;
OX031009.1_Pollenia_amentaria_genome_assembly,_chromosome:_4	AUGUSTUS	exon	165232391	165232562	.	-	.	ID=g33524.t1.exon2;Parent=g33524.t1;
OX031009.1_Pollenia_amentaria_genome_assembly,_chromosome:_4	AUGUSTUS	intron	165232563	165232624	1	-	.	ID=g33524.t1.intron2;Parent=g33524.t1;
OX031009.1_Pollenia_amentaria_genome_assembly,_chromosome:_4	AUGUSTUS	CDS	165232625	165232909	1	-	1	ID=g33524.t1.CDS3;Parent=g33524.t1;
OX031009.1_Pollenia_amentaria_genome_assembly,_chromosome:_4	AUGUSTUS	exon	165232625	165232909	.	-	.	ID=g33524.t1.exon3;Parent=g33524.t1;
OX031009.1_Pollenia_amentaria_genome_assembly,_chromosome:_4	AUGUSTUS	intron	165232910	165233042	1	-	.	ID=g33524.t1.intron3;Parent=g33524.t1;
OX031009.1_Pollenia_amentaria_genome_assembly,_chromosome:_4	AUGUSTUS	CDS	165233043	165233213	1	-	1	ID=g33524.t1.CDS4;Parent=g33524.t1;
OX031009.1_Pollenia_amentaria_genome_assembly,_chromosome:_4	AUGUSTUS	exon	165233043	165233213	.	-	.	ID=g33524.t1.exon4;Parent=g33524.t1;
OX031009.1_Pollenia_amentaria_genome_assembly,_chromosome:_4	AUGUSTUS	intron	165233214	165233271	1	-	.	ID=g33524.t1.intron4;Parent=g33524.t1;
OX031009.1_Pollenia_amentaria_genome_assembly,_chromosome:_4	AUGUSTUS	CDS	165233272	165234126	1	-	1	ID=g33524.t1.CDS5;Parent=g33524.t1;
OX031009.1_Pollenia_amentaria_genome_assembly,_chromosome:_4	AUGUSTUS	exon	165233272	165234126	.	-	.	ID=g33524.t1.exon5;Parent=g33524.t1;
OX031009.1_Pollenia_amentaria_genome_assembly,_chromosome:_4	AUGUSTUS	intron	165234127	165234206	1	-	.	ID=g33524.t1.intron5;Parent=g33524.t1;
OX031009.1_Pollenia_amentaria_genome_assembly,_chromosome:_4	AUGUSTUS	CDS	165234207	165234405	1	-	2	ID=g33524.t1.CDS6;Parent=g33524.t1;
OX031009.1_Pollenia_amentaria_genome_assembly,_chromosome:_4	AUGUSTUS	exon	165234207	165234405	.	-	.	ID=g33524.t1.exon6;Parent=g33524.t1;
OX031009.1_Pollenia_amentaria_genome_assembly,_chromosome:_4	AUGUSTUS	intron	165234406	165234466	1	-	.	ID=g33524.t1.intron6;Parent=g33524.t1;
OX031009.1_Pollenia_amentaria_genome_assembly,_chromosome:_4	AUGUSTUS	CDS	165234467	165234543	1	-	1	ID=g33524.t1.CDS7;Parent=g33524.t1;
OX031009.1_Pollenia_amentaria_genome_assembly,_chromosome:_4	AUGUSTUS	exon	165234467	165234543	.	-	.	ID=g33524.t1.exon7;Parent=g33524.t1;
OX031009.1_Pollenia_amentaria_genome_assembly,_chromosome:_4	AUGUSTUS	intron	165234544	165236211	1	-	.	ID=g33524.t1.intron7;Parent=g33524.t1;
OX031009.1_Pollenia_amentaria_genome_assembly,_chromosome:_4	AUGUSTUS	CDS	165236212	165236286	1	-	1	ID=g33524.t1.CDS8;Parent=g33524.t1;
OX031009.1_Pollenia_amentaria_genome_assembly,_chromosome:_4	AUGUSTUS	exon	165236212	165236286	.	-	.	ID=g33524.t1.exon8;Parent=g33524.t1;
OX031009.1_Pollenia_amentaria_genome_assembly,_chromosome:_4	AUGUSTUS	intron	165236287	165236776	1	-	.	ID=g33524.t1.intron8;Parent=g33524.t1;
OX031009.1_Pollenia_amentaria_genome_assembly,_chromosome:_4	AUGUSTUS	CDS	165236777	165236849	1	-	2	ID=g33524.t1.CDS9;Parent=g33524.t1;
OX031009.1_Pollenia_amentaria_genome_assembly,_chromosome:_4	AUGUSTUS	exon	165236777	165236849	.	-	.	ID=g33524.t1.exon9;Parent=g33524.t1;
OX031009.1_Pollenia_amentaria_genome_assembly,_chromosome:_4	AUGUSTUS	intron	165236850	165237057	1	-	.	ID=g33524.t1.intron9;Parent=g33524.t1;
OX031009.1_Pollenia_amentaria_genome_assembly,_chromosome:_4	AUGUSTUS	CDS	165237058	165237220	1	-	0	ID=g33524.t1.CDS10;Parent=g33524.t1;
OX031009.1_Pollenia_amentaria_genome_assembly,_chromosome:_4	AUGUSTUS	exon	165237058	165237220	.	-	.	ID=g33524.t1.exon10;Parent=g33524.t1;
OX031009.1_Pollenia_amentaria_genome_assembly,_chromosome:_4	AUGUSTUS	intron	165237221	165246446	1	-	.	ID=g33524.t1.intron10;Parent=g33524.t1;
OX031009.1_Pollenia_amentaria_genome_assembly,_chromosome:_4	AUGUSTUS	CDS	165246447	165246802	1	-	2	ID=g33524.t1.CDS11;Parent=g33524.t1;
OX031009.1_Pollenia_amentaria_genome_assembly,_chromosome:_4	AUGUSTUS	exon	165246447	165246802	.	-	.	ID=g33524.t1.exon11;Parent=g33524.t1;
OX031009.1_Pollenia_amentaria_genome_assembly,_chromosome:_4	AUGUSTUS	intron	165246803	165246857	1	-	.	ID=g33524.t1.intron11;Parent=g33524.t1;
OX031009.1_Pollenia_amentaria_genome_assembly,_chromosome:_4	AUGUSTUS	CDS	165246858	165247028	1	-	2	ID=g33524.t1.CDS12;Parent=g33524.t1;
OX031009.1_Pollenia_amentaria_genome_assembly,_chromosome:_4	AUGUSTUS	exon	165246858	165247028	.	-	.	ID=g33524.t1.exon12;Parent=g33524.t1;
OX031009.1_Pollenia_amentaria_genome_assembly,_chromosome:_4	AUGUSTUS	intron	165247029	165247148	1	-	.	ID=g33524.t1.intron12;Parent=g33524.t1;
OX031009.1_Pollenia_amentaria_genome_assembly,_chromosome:_4	AUGUSTUS	CDS	165247149	165247173	1	-	0	ID=g33524.t1.CDS13;Parent=g33524.t1;
OX031009.1_Pollenia_amentaria_genome_assembly,_chromosome:_4	AUGUSTUS	exon	165247149	165247173	.	-	.	ID=g33524.t1.exon13;Parent=g33524.t1;
OX031009.1_Pollenia_amentaria_genome_assembly,_chromosome:_4	AUGUSTUS	start_codon	165247171	165247173	.	-	0	ID=g33524.t1.start1;Parent=g33524.t1;
OX031009.1_Pollenia_amentaria_genome_assembly,_chromosome:_4	AUGUSTUS	gene	165258572	165259858	.	+	.	ID=g33525;
OX031009.1_Pollenia_amentaria_genome_assembly,_chromosome:_4	AUGUSTUS	mRNA	165258572	165259858	1	+	.	ID=g33525.t1;Parent=g33525;
OX031009.1_Pollenia_amentaria_genome_assembly,_chromosome:_4	AUGUSTUS	start_codon	165258572	165258574	.	+	0	ID=g33525.t1.start1;Parent=g33525.t1;
OX031009.1_Pollenia_amentaria_genome_assembly,_chromosome:_4	AUGUSTUS	CDS	165258572	165259393	1	+	0	ID=g33525.t1.CDS1;Parent=g33525.t1;
OX031009.1_Pollenia_amentaria_genome_assembly,_chromosome:_4	AUGUSTUS	exon	165258572	165259393	.	+	.	ID=g33525.t1.exon1;Parent=g33525.t1;
OX031009.1_Pollenia_amentaria_genome_assembly,_chromosome:_4	AUGUSTUS	intron	165259394	165259457	1	+	.	ID=g33525.t1.intron1;Parent=g33525.t1;
OX031009.1_Pollenia_amentaria_genome_assembly,_chromosome:_4	AUGUSTUS	CDS	165259458	165259639	1	+	0	ID=g33525.t1.CDS2;Parent=g33525.t1;
OX031009.1_Pollenia_amentaria_genome_assembly,_chromosome:_4	AUGUSTUS	exon	165259458	165259639	.	+	.	ID=g33525.t1.exon2;Parent=g33525.t1;
OX031009.1_Pollenia_amentaria_genome_assembly,_chromosome:_4	AUGUSTUS	intron	165259640	165259698	1	+	.	ID=g33525.t1.intron2;Parent=g33525.t1;
OX031009.1_Pollenia_amentaria_genome_assembly,_chromosome:_4	AUGUSTUS	CDS	165259699	165259858	1	+	1	ID=g33525.t1.CDS3;Parent=g33525.t1;
OX031009.1_Pollenia_amentaria_genome_assembly,_chromosome:_4	AUGUSTUS	exon	165259699	165259858	.	+	.	ID=g33525.t1.exon3;Parent=g33525.t1;
OX031009.1_Pollenia_amentaria_genome_assembly,_chromosome:_4	AUGUSTUS	stop_codon	165259856	165259858	.	+	0	ID=g33525.t1.stop1;Parent=g33525.t1;
OX031009.1_Pollenia_amentaria_genome_assembly,_chromosome:_4	AUGUSTUS	gene	165260405	165262322	.	-	.	ID=g33526;
OX031009.1_Pollenia_amentaria_genome_assembly,_chromosome:_4	AUGUSTUS	mRNA	165260405	165262322	0.34	-	.	ID=g33526.t1;Parent=g33526;
OX031009.1_Pollenia_amentaria_genome_assembly,_chromosome:_4	AUGUSTUS	stop_codon	165260405	165260407	.	-	0	ID=g33526.t1.stop1;Parent=g33526.t1;
OX031009.1_Pollenia_amentaria_genome_assembly,_chromosome:_4	AUGUSTUS	CDS	165260405	165260581	0.74	-	0	ID=g33526.t1.CDS1;Parent=g33526.t1;
OX031009.1_Pollenia_amentaria_genome_assembly,_chromosome:_4	AUGUSTUS	exon	165260405	165260581	.	-	.	ID=g33526.t1.exon1;Parent=g33526.t1;
OX031009.1_Pollenia_amentaria_genome_assembly,_chromosome:_4	AUGUSTUS	intron	165260582	165261390	0.7	-	.	ID=g33526.t1.intron1;Parent=g33526.t1;
OX031009.1_Pollenia_amentaria_genome_assembly,_chromosome:_4	AUGUSTUS	CDS	165261391	165261493	0.7	-	1	ID=g33526.t1.CDS2;Parent=g33526.t1;
OX031009.1_Pollenia_amentaria_genome_assembly,_chromosome:_4	AUGUSTUS	exon	165261391	165261493	.	-	.	ID=g33526.t1.exon2;Parent=g33526.t1;
OX031009.1_Pollenia_amentaria_genome_assembly,_chromosome:_4	AUGUSTUS	intron	165261494	165261560	0.97	-	.	ID=g33526.t1.intron2;Parent=g33526.t1;
OX031009.1_Pollenia_amentaria_genome_assembly,_chromosome:_4	AUGUSTUS	CDS	165261561	165261852	0.77	-	2	ID=g33526.t1.CDS3;Parent=g33526.t1;
OX031009.1_Pollenia_amentaria_genome_assembly,_chromosome:_4	AUGUSTUS	exon	165261561	165261852	.	-	.	ID=g33526.t1.exon3;Parent=g33526.t1;
OX031009.1_Pollenia_amentaria_genome_assembly,_chromosome:_4	AUGUSTUS	intron	165261853	165262291	0.52	-	.	ID=g33526.t1.intron3;Parent=g33526.t1;
OX031009.1_Pollenia_amentaria_genome_assembly,_chromosome:_4	AUGUSTUS	CDS	165262292	165262322	0.52	-	0	ID=g33526.t1.CDS4;Parent=g33526.t1;
OX031009.1_Pollenia_amentaria_genome_assembly,_chromosome:_4	AUGUSTUS	exon	165262292	165262322	.	-	.	ID=g33526.t1.exon4;Parent=g33526.t1;
OX031009.1_Pollenia_amentaria_genome_assembly,_chromosome:_4	AUGUSTUS	start_codon	165262320	165262322	.	-	0	ID=g33526.t1.start1;Parent=g33526.t1;
OX031009.1_Pollenia_amentaria_genome_assembly,_chromosome:_4	AUGUSTUS	gene	165262843	165263163	.	-	.	ID=g33527;
OX031009.1_Pollenia_amentaria_genome_assembly,_chromosome:_4	AUGUSTUS	mRNA	165262843	165263163	1	-	.	ID=g33527.t1;Parent=g33527;
OX031009.1_Pollenia_amentaria_genome_assembly,_chromosome:_4	AUGUSTUS	stop_codon	165262843	165262845	.	-	0	ID=g33527.t1.stop1;Parent=g33527.t1;
OX031009.1_Pollenia_amentaria_genome_assembly,_chromosome:_4	AUGUSTUS	CDS	165262843	165263163	1	-	0	ID=g33527.t1.CDS1;Parent=g33527.t1;
OX031009.1_Pollenia_amentaria_genome_assembly,_chromosome:_4	AUGUSTUS	exon	165262843	165263163	.	-	.	ID=g33527.t1.exon1;Parent=g33527.t1;
OX031009.1_Pollenia_amentaria_genome_assembly,_chromosome:_4	AUGUSTUS	start_codon	165263161	165263163	.	-	0	ID=g33527.t1.start1;Parent=g33527.t1;
OX031009.1_Pollenia_amentaria_genome_assembly,_chromosome:_4	AUGUSTUS	gene	165267779	165277280	.	+	.	ID=g33528;
OX031009.1_Pollenia_amentaria_genome_assembly,_chromosome:_4	AUGUSTUS	mRNA	165267779	165277280	1	+	.	ID=g33528.t1;Parent=g33528;
OX031009.1_Pollenia_amentaria_genome_assembly,_chromosome:_4	AUGUSTUS	start_codon	165267779	165267781	.	+	0	ID=g33528.t1.start1;Parent=g33528.t1;
OX031009.1_Pollenia_amentaria_genome_assembly,_chromosome:_4	AUGUSTUS	CDS	165267779	165267939	1	+	0	ID=g33528.t1.CDS1;Parent=g33528.t1;
OX031009.1_Pollenia_amentaria_genome_assembly,_chromosome:_4	AUGUSTUS	exon	165267779	165267939	.	+	.	ID=g33528.t1.exon1;Parent=g33528.t1;
OX031009.1_Pollenia_amentaria_genome_assembly,_chromosome:_4	AUGUSTUS	intron	165267940	165268005	1	+	.	ID=g33528.t1.intron1;Parent=g33528.t1;
OX031009.1_Pollenia_amentaria_genome_assembly,_chromosome:_4	AUGUSTUS	CDS	165268006	165268339	1	+	1	ID=g33528.t1.CDS2;Parent=g33528.t1;
OX031009.1_Pollenia_amentaria_genome_assembly,_chromosome:_4	AUGUSTUS	exon	165268006	165268339	.	+	.	ID=g33528.t1.exon2;Parent=g33528.t1;
OX031009.1_Pollenia_amentaria_genome_assembly,_chromosome:_4	AUGUSTUS	intron	165268340	165275783	1	+	.	ID=g33528.t1.intron2;Parent=g33528.t1;
OX031009.1_Pollenia_amentaria_genome_assembly,_chromosome:_4	AUGUSTUS	CDS	165275784	165277280	1	+	0	ID=g33528.t1.CDS3;Parent=g33528.t1;
OX031009.1_Pollenia_amentaria_genome_assembly,_chromosome:_4	AUGUSTUS	exon	165275784	165277280	.	+	.	ID=g33528.t1.exon3;Parent=g33528.t1;
OX031009.1_Pollenia_amentaria_genome_assembly,_chromosome:_4	AUGUSTUS	stop_codon	165277278	165277280	.	+	0	ID=g33528.t1.stop1;Parent=g33528.t1;
OX031009.1_Pollenia_amentaria_genome_assembly,_chromosome:_4	AUGUSTUS	gene	165282225	165286119	.	+	.	ID=g33529;
OX031009.1_Pollenia_amentaria_genome_assembly,_chromosome:_4	AUGUSTUS	mRNA	165282225	165286119	1	+	.	ID=g33529.t1;Parent=g33529;
OX031009.1_Pollenia_amentaria_genome_assembly,_chromosome:_4	AUGUSTUS	start_codon	165282225	165282227	.	+	0	ID=g33529.t1.start1;Parent=g33529.t1;
OX031009.1_Pollenia_amentaria_genome_assembly,_chromosome:_4	AUGUSTUS	CDS	165282225	165282407	1	+	0	ID=g33529.t1.CDS1;Parent=g33529.t1;
OX031009.1_Pollenia_amentaria_genome_assembly,_chromosome:_4	AUGUSTUS	exon	165282225	165282407	.	+	.	ID=g33529.t1.exon1;Parent=g33529.t1;
OX031009.1_Pollenia_amentaria_genome_assembly,_chromosome:_4	AUGUSTUS	intron	165282408	165284472	1	+	.	ID=g33529.t1.intron1;Parent=g33529.t1;
OX031009.1_Pollenia_amentaria_genome_assembly,_chromosome:_4	AUGUSTUS	CDS	165284473	165285335	1	+	0	ID=g33529.t1.CDS2;Parent=g33529.t1;
OX031009.1_Pollenia_amentaria_genome_assembly,_chromosome:_4	AUGUSTUS	exon	165284473	165285335	.	+	.	ID=g33529.t1.exon2;Parent=g33529.t1;
OX031009.1_Pollenia_amentaria_genome_assembly,_chromosome:_4	AUGUSTUS	intron	165285336	165285405	1	+	.	ID=g33529.t1.intron2;Parent=g33529.t1;
OX031009.1_Pollenia_amentaria_genome_assembly,_chromosome:_4	AUGUSTUS	CDS	165285406	165285556	1	+	1	ID=g33529.t1.CDS3;Parent=g33529.t1;
OX031009.1_Pollenia_amentaria_genome_assembly,_chromosome:_4	AUGUSTUS	exon	165285406	165285556	.	+	.	ID=g33529.t1.exon3;Parent=g33529.t1;
OX031009.1_Pollenia_amentaria_genome_assembly,_chromosome:_4	AUGUSTUS	intron	165285557	165285621	1	+	.	ID=g33529.t1.intron3;Parent=g33529.t1;
OX031009.1_Pollenia_amentaria_genome_assembly,_chromosome:_4	AUGUSTUS	CDS	165285622	165285696	1	+	0	ID=g33529.t1.CDS4;Parent=g33529.t1;
OX031009.1_Pollenia_amentaria_genome_assembly,_chromosome:_4	AUGUSTUS	exon	165285622	165285696	.	+	.	ID=g33529.t1.exon4;Parent=g33529.t1;
OX031009.1_Pollenia_amentaria_genome_assembly,_chromosome:_4	AUGUSTUS	intron	165285697	165285762	1	+	.	ID=g33529.t1.intron4;Parent=g33529.t1;
OX031009.1_Pollenia_amentaria_genome_assembly,_chromosome:_4	AUGUSTUS	CDS	165285763	165286119	1	+	0	ID=g33529.t1.CDS5;Parent=g33529.t1;
OX031009.1_Pollenia_amentaria_genome_assembly,_chromosome:_4	AUGUSTUS	exon	165285763	165286119	.	+	.	ID=g33529.t1.exon5;Parent=g33529.t1;
OX031009.1_Pollenia_amentaria_genome_assembly,_chromosome:_4	AUGUSTUS	stop_codon	165286117	165286119	.	+	0	ID=g33529.t1.stop1;Parent=g33529.t1;
OX031009.1_Pollenia_amentaria_genome_assembly,_chromosome:_4	AUGUSTUS	gene	165286344	165294798	.	-	.	ID=g33530;
OX031009.1_Pollenia_amentaria_genome_assembly,_chromosome:_4	AUGUSTUS	mRNA	165286344	165294798	1	-	.	ID=g33530.t1;Parent=g33530;
OX031009.1_Pollenia_amentaria_genome_assembly,_chromosome:_4	AUGUSTUS	stop_codon	165286344	165286346	.	-	0	ID=g33530.t1.stop1;Parent=g33530.t1;
OX031009.1_Pollenia_amentaria_genome_assembly,_chromosome:_4	AUGUSTUS	CDS	165286344	165286463	1	-	0	ID=g33530.t1.CDS1;Parent=g33530.t1;
OX031009.1_Pollenia_amentaria_genome_assembly,_chromosome:_4	AUGUSTUS	exon	165286344	165286463	.	-	.	ID=g33530.t1.exon1;Parent=g33530.t1;
OX031009.1_Pollenia_amentaria_genome_assembly,_chromosome:_4	AUGUSTUS	intron	165286464	165286860	1	-	.	ID=g33530.t1.intron1;Parent=g33530.t1;
OX031009.1_Pollenia_amentaria_genome_assembly,_chromosome:_4	AUGUSTUS	CDS	165286861	165287482	1	-	1	ID=g33530.t1.CDS2;Parent=g33530.t1;
OX031009.1_Pollenia_amentaria_genome_assembly,_chromosome:_4	AUGUSTUS	exon	165286861	165287482	.	-	.	ID=g33530.t1.exon2;Parent=g33530.t1;
OX031009.1_Pollenia_amentaria_genome_assembly,_chromosome:_4	AUGUSTUS	intron	165287483	165294454	1	-	.	ID=g33530.t1.intron2;Parent=g33530.t1;
OX031009.1_Pollenia_amentaria_genome_assembly,_chromosome:_4	AUGUSTUS	CDS	165294455	165294624	1	-	0	ID=g33530.t1.CDS3;Parent=g33530.t1;
OX031009.1_Pollenia_amentaria_genome_assembly,_chromosome:_4	AUGUSTUS	exon	165294455	165294624	.	-	.	ID=g33530.t1.exon3;Parent=g33530.t1;
OX031009.1_Pollenia_amentaria_genome_assembly,_chromosome:_4	AUGUSTUS	intron	165294625	165294693	1	-	.	ID=g33530.t1.intron3;Parent=g33530.t1;
OX031009.1_Pollenia_amentaria_genome_assembly,_chromosome:_4	AUGUSTUS	CDS	165294694	165294798	1	-	0	ID=g33530.t1.CDS4;Parent=g33530.t1;
OX031009.1_Pollenia_amentaria_genome_assembly,_chromosome:_4	AUGUSTUS	exon	165294694	165294798	.	-	.	ID=g33530.t1.exon4;Parent=g33530.t1;
OX031009.1_Pollenia_amentaria_genome_assembly,_chromosome:_4	AUGUSTUS	start_codon	165294796	165294798	.	-	0	ID=g33530.t1.start1;Parent=g33530.t1;
OX031009.1_Pollenia_amentaria_genome_assembly,_chromosome:_4	AUGUSTUS	gene	165297658	165299223	.	+	.	ID=g33531;
OX031009.1_Pollenia_amentaria_genome_assembly,_chromosome:_4	AUGUSTUS	mRNA	165297658	165299223	1	+	.	ID=g33531.t1;Parent=g33531;
OX031009.1_Pollenia_amentaria_genome_assembly,_chromosome:_4	AUGUSTUS	start_codon	165297658	165297660	.	+	0	ID=g33531.t1.start1;Parent=g33531.t1;
OX031009.1_Pollenia_amentaria_genome_assembly,_chromosome:_4	AUGUSTUS	CDS	165297658	165299223	1	+	0	ID=g33531.t1.CDS1;Parent=g33531.t1;
OX031009.1_Pollenia_amentaria_genome_assembly,_chromosome:_4	AUGUSTUS	exon	165297658	165299223	.	+	.	ID=g33531.t1.exon1;Parent=g33531.t1;
OX031009.1_Pollenia_amentaria_genome_assembly,_chromosome:_4	AUGUSTUS	stop_codon	165299221	165299223	.	+	0	ID=g33531.t1.stop1;Parent=g33531.t1;
OX031009.1_Pollenia_amentaria_genome_assembly,_chromosome:_4	AUGUSTUS	gene	165316653	165317554	.	+	.	ID=g33532;
OX031009.1_Pollenia_amentaria_genome_assembly,_chromosome:_4	AUGUSTUS	mRNA	165316653	165317554	1	+	.	ID=g33532.t1;Parent=g33532;
OX031009.1_Pollenia_amentaria_genome_assembly,_chromosome:_4	AUGUSTUS	start_codon	165316653	165316655	.	+	0	ID=g33532.t1.start1;Parent=g33532.t1;
OX031009.1_Pollenia_amentaria_genome_assembly,_chromosome:_4	AUGUSTUS	CDS	165316653	165316679	1	+	0	ID=g33532.t1.CDS1;Parent=g33532.t1;
OX031009.1_Pollenia_amentaria_genome_assembly,_chromosome:_4	AUGUSTUS	exon	165316653	165316679	.	+	.	ID=g33532.t1.exon1;Parent=g33532.t1;
OX031009.1_Pollenia_amentaria_genome_assembly,_chromosome:_4	AUGUSTUS	intron	165316680	165316744	1	+	.	ID=g33532.t1.intron1;Parent=g33532.t1;
OX031009.1_Pollenia_amentaria_genome_assembly,_chromosome:_4	AUGUSTUS	CDS	165316745	165317554	1	+	0	ID=g33532.t1.CDS2;Parent=g33532.t1;
OX031009.1_Pollenia_amentaria_genome_assembly,_chromosome:_4	AUGUSTUS	exon	165316745	165317554	.	+	.	ID=g33532.t1.exon2;Parent=g33532.t1;
OX031009.1_Pollenia_amentaria_genome_assembly,_chromosome:_4	AUGUSTUS	stop_codon	165317552	165317554	.	+	0	ID=g33532.t1.stop1;Parent=g33532.t1;
OX031009.1_Pollenia_amentaria_genome_assembly,_chromosome:_4	AUGUSTUS	gene	165320109	165320996	.	-	.	ID=g33533;
OX031009.1_Pollenia_amentaria_genome_assembly,_chromosome:_4	AUGUSTUS	mRNA	165320109	165320996	1	-	.	ID=g33533.t1;Parent=g33533;
OX031009.1_Pollenia_amentaria_genome_assembly,_chromosome:_4	AUGUSTUS	stop_codon	165320109	165320111	.	-	0	ID=g33533.t1.stop1;Parent=g33533.t1;
OX031009.1_Pollenia_amentaria_genome_assembly,_chromosome:_4	AUGUSTUS	CDS	165320109	165320996	1	-	0	ID=g33533.t1.CDS1;Parent=g33533.t1;
OX031009.1_Pollenia_amentaria_genome_assembly,_chromosome:_4	AUGUSTUS	exon	165320109	165320996	.	-	.	ID=g33533.t1.exon1;Parent=g33533.t1;
OX031009.1_Pollenia_amentaria_genome_assembly,_chromosome:_4	AUGUSTUS	start_codon	165320994	165320996	.	-	0	ID=g33533.t1.start1;Parent=g33533.t1;
OX031009.1_Pollenia_amentaria_genome_assembly,_chromosome:_4	AUGUSTUS	gene	165337634	165359586	.	-	.	ID=g33534;
OX031009.1_Pollenia_amentaria_genome_assembly,_chromosome:_4	AUGUSTUS	mRNA	165337634	165359586	1	-	.	ID=g33534.t1;Parent=g33534;
OX031009.1_Pollenia_amentaria_genome_assembly,_chromosome:_4	AUGUSTUS	stop_codon	165337634	165337636	.	-	0	ID=g33534.t1.stop1;Parent=g33534.t1;
OX031009.1_Pollenia_amentaria_genome_assembly,_chromosome:_4	AUGUSTUS	CDS	165337634	165337762	1	-	0	ID=g33534.t1.CDS1;Parent=g33534.t1;
OX031009.1_Pollenia_amentaria_genome_assembly,_chromosome:_4	AUGUSTUS	exon	165337634	165337762	.	-	.	ID=g33534.t1.exon1;Parent=g33534.t1;
OX031009.1_Pollenia_amentaria_genome_assembly,_chromosome:_4	AUGUSTUS	intron	165337763	165340838	1	-	.	ID=g33534.t1.intron1;Parent=g33534.t1;
OX031009.1_Pollenia_amentaria_genome_assembly,_chromosome:_4	AUGUSTUS	CDS	165340839	165341253	1	-	1	ID=g33534.t1.CDS2;Parent=g33534.t1;
OX031009.1_Pollenia_amentaria_genome_assembly,_chromosome:_4	AUGUSTUS	exon	165340839	165341253	.	-	.	ID=g33534.t1.exon2;Parent=g33534.t1;
OX031009.1_Pollenia_amentaria_genome_assembly,_chromosome:_4	AUGUSTUS	intron	165341254	165345166	1	-	.	ID=g33534.t1.intron2;Parent=g33534.t1;
OX031009.1_Pollenia_amentaria_genome_assembly,_chromosome:_4	AUGUSTUS	CDS	165345167	165345363	1	-	0	ID=g33534.t1.CDS3;Parent=g33534.t1;
OX031009.1_Pollenia_amentaria_genome_assembly,_chromosome:_4	AUGUSTUS	exon	165345167	165345363	.	-	.	ID=g33534.t1.exon3;Parent=g33534.t1;
OX031009.1_Pollenia_amentaria_genome_assembly,_chromosome:_4	AUGUSTUS	intron	165345364	165359178	1	-	.	ID=g33534.t1.intron3;Parent=g33534.t1;
OX031009.1_Pollenia_amentaria_genome_assembly,_chromosome:_4	AUGUSTUS	CDS	165359179	165359586	1	-	0	ID=g33534.t1.CDS4;Parent=g33534.t1;
OX031009.1_Pollenia_amentaria_genome_assembly,_chromosome:_4	AUGUSTUS	exon	165359179	165359586	.	-	.	ID=g33534.t1.exon4;Parent=g33534.t1;
OX031009.1_Pollenia_amentaria_genome_assembly,_chromosome:_4	AUGUSTUS	start_codon	165359584	165359586	.	-	0	ID=g33534.t1.start1;Parent=g33534.t1;
OX031009.1_Pollenia_amentaria_genome_assembly,_chromosome:_4	AUGUSTUS	gene	165424227	165426392	.	+	.	ID=g33535;
OX031009.1_Pollenia_amentaria_genome_assembly,_chromosome:_4	AUGUSTUS	mRNA	165424227	165426392	1	+	.	ID=g33535.t1;Parent=g33535;
OX031009.1_Pollenia_amentaria_genome_assembly,_chromosome:_4	AUGUSTUS	start_codon	165424227	165424229	.	+	0	ID=g33535.t1.start1;Parent=g33535.t1;
OX031009.1_Pollenia_amentaria_genome_assembly,_chromosome:_4	AUGUSTUS	CDS	165424227	165426392	1	+	0	ID=g33535.t1.CDS1;Parent=g33535.t1;
OX031009.1_Pollenia_amentaria_genome_assembly,_chromosome:_4	AUGUSTUS	exon	165424227	165426392	.	+	.	ID=g33535.t1.exon1;Parent=g33535.t1;
OX031009.1_Pollenia_amentaria_genome_assembly,_chromosome:_4	AUGUSTUS	stop_codon	165426390	165426392	.	+	0	ID=g33535.t1.stop1;Parent=g33535.t1;
OX031009.1_Pollenia_amentaria_genome_assembly,_chromosome:_4	AUGUSTUS	gene	165426671	165428182	.	+	.	ID=g33536;
OX031009.1_Pollenia_amentaria_genome_assembly,_chromosome:_4	AUGUSTUS	mRNA	165426671	165428182	0.94	+	.	ID=g33536.t1;Parent=g33536;
OX031009.1_Pollenia_amentaria_genome_assembly,_chromosome:_4	AUGUSTUS	start_codon	165426671	165426673	.	+	0	ID=g33536.t1.start1;Parent=g33536.t1;
OX031009.1_Pollenia_amentaria_genome_assembly,_chromosome:_4	AUGUSTUS	CDS	165426671	165428182	0.94	+	0	ID=g33536.t1.CDS1;Parent=g33536.t1;
OX031009.1_Pollenia_amentaria_genome_assembly,_chromosome:_4	AUGUSTUS	exon	165426671	165428182	.	+	.	ID=g33536.t1.exon1;Parent=g33536.t1;
OX031009.1_Pollenia_amentaria_genome_assembly,_chromosome:_4	AUGUSTUS	stop_codon	165428180	165428182	.	+	0	ID=g33536.t1.stop1;Parent=g33536.t1;
OX031009.1_Pollenia_amentaria_genome_assembly,_chromosome:_4	AUGUSTUS	gene	165437353	165446298	.	+	.	ID=g33537;
OX031009.1_Pollenia_amentaria_genome_assembly,_chromosome:_4	AUGUSTUS	mRNA	165437353	165446298	1	+	.	ID=g33537.t1;Parent=g33537;
OX031009.1_Pollenia_amentaria_genome_assembly,_chromosome:_4	AUGUSTUS	start_codon	165437353	165437355	.	+	0	ID=g33537.t1.start1;Parent=g33537.t1;
OX031009.1_Pollenia_amentaria_genome_assembly,_chromosome:_4	AUGUSTUS	CDS	165437353	165438262	1	+	0	ID=g33537.t1.CDS1;Parent=g33537.t1;
OX031009.1_Pollenia_amentaria_genome_assembly,_chromosome:_4	AUGUSTUS	exon	165437353	165438262	.	+	.	ID=g33537.t1.exon1;Parent=g33537.t1;
OX031009.1_Pollenia_amentaria_genome_assembly,_chromosome:_4	AUGUSTUS	intron	165438263	165446002	1	+	.	ID=g33537.t1.intron1;Parent=g33537.t1;
OX031009.1_Pollenia_amentaria_genome_assembly,_chromosome:_4	AUGUSTUS	CDS	165446003	165446298	1	+	2	ID=g33537.t1.CDS2;Parent=g33537.t1;
OX031009.1_Pollenia_amentaria_genome_assembly,_chromosome:_4	AUGUSTUS	exon	165446003	165446298	.	+	.	ID=g33537.t1.exon2;Parent=g33537.t1;
OX031009.1_Pollenia_amentaria_genome_assembly,_chromosome:_4	AUGUSTUS	stop_codon	165446296	165446298	.	+	0	ID=g33537.t1.stop1;Parent=g33537.t1;
OX031009.1_Pollenia_amentaria_genome_assembly,_chromosome:_4	AUGUSTUS	gene	165481086	165482431	.	-	.	ID=g33538;
OX031009.1_Pollenia_amentaria_genome_assembly,_chromosome:_4	AUGUSTUS	mRNA	165481086	165482431	1	-	.	ID=g33538.t1;Parent=g33538;
OX031009.1_Pollenia_amentaria_genome_assembly,_chromosome:_4	AUGUSTUS	stop_codon	165481086	165481088	.	-	0	ID=g33538.t1.stop1;Parent=g33538.t1;
OX031009.1_Pollenia_amentaria_genome_assembly,_chromosome:_4	AUGUSTUS	CDS	165481086	165481295	1	-	0	ID=g33538.t1.CDS1;Parent=g33538.t1;
OX031009.1_Pollenia_amentaria_genome_assembly,_chromosome:_4	AUGUSTUS	exon	165481086	165481295	.	-	.	ID=g33538.t1.exon1;Parent=g33538.t1;
OX031009.1_Pollenia_amentaria_genome_assembly,_chromosome:_4	AUGUSTUS	intron	165481296	165481354	1	-	.	ID=g33538.t1.intron1;Parent=g33538.t1;
OX031009.1_Pollenia_amentaria_genome_assembly,_chromosome:_4	AUGUSTUS	CDS	165481355	165481544	1	-	1	ID=g33538.t1.CDS2;Parent=g33538.t1;
OX031009.1_Pollenia_amentaria_genome_assembly,_chromosome:_4	AUGUSTUS	exon	165481355	165481544	.	-	.	ID=g33538.t1.exon2;Parent=g33538.t1;
OX031009.1_Pollenia_amentaria_genome_assembly,_chromosome:_4	AUGUSTUS	intron	165481545	165481602	1	-	.	ID=g33538.t1.intron2;Parent=g33538.t1;
OX031009.1_Pollenia_amentaria_genome_assembly,_chromosome:_4	AUGUSTUS	CDS	165481603	165482123	1	-	0	ID=g33538.t1.CDS3;Parent=g33538.t1;
OX031009.1_Pollenia_amentaria_genome_assembly,_chromosome:_4	AUGUSTUS	exon	165481603	165482123	.	-	.	ID=g33538.t1.exon3;Parent=g33538.t1;
OX031009.1_Pollenia_amentaria_genome_assembly,_chromosome:_4	AUGUSTUS	intron	165482124	165482188	1	-	.	ID=g33538.t1.intron3;Parent=g33538.t1;
OX031009.1_Pollenia_amentaria_genome_assembly,_chromosome:_4	AUGUSTUS	CDS	165482189	165482431	1	-	0	ID=g33538.t1.CDS4;Parent=g33538.t1;
OX031009.1_Pollenia_amentaria_genome_assembly,_chromosome:_4	AUGUSTUS	exon	165482189	165482431	.	-	.	ID=g33538.t1.exon4;Parent=g33538.t1;
OX031009.1_Pollenia_amentaria_genome_assembly,_chromosome:_4	AUGUSTUS	start_codon	165482429	165482431	.	-	0	ID=g33538.t1.start1;Parent=g33538.t1;
OX031009.1_Pollenia_amentaria_genome_assembly,_chromosome:_4	AUGUSTUS	gene	165494066	165495422	.	+	.	ID=g33539;
OX031009.1_Pollenia_amentaria_genome_assembly,_chromosome:_4	AUGUSTUS	mRNA	165494066	165495422	1	+	.	ID=g33539.t1;Parent=g33539;
OX031009.1_Pollenia_amentaria_genome_assembly,_chromosome:_4	AUGUSTUS	start_codon	165494066	165494068	.	+	0	ID=g33539.t1.start1;Parent=g33539.t1;
OX031009.1_Pollenia_amentaria_genome_assembly,_chromosome:_4	AUGUSTUS	CDS	165494066	165494308	1	+	0	ID=g33539.t1.CDS1;Parent=g33539.t1;
OX031009.1_Pollenia_amentaria_genome_assembly,_chromosome:_4	AUGUSTUS	exon	165494066	165494308	.	+	.	ID=g33539.t1.exon1;Parent=g33539.t1;
OX031009.1_Pollenia_amentaria_genome_assembly,_chromosome:_4	AUGUSTUS	intron	165494309	165494378	1	+	.	ID=g33539.t1.intron1;Parent=g33539.t1;
OX031009.1_Pollenia_amentaria_genome_assembly,_chromosome:_4	AUGUSTUS	CDS	165494379	165494899	1	+	0	ID=g33539.t1.CDS2;Parent=g33539.t1;
OX031009.1_Pollenia_amentaria_genome_assembly,_chromosome:_4	AUGUSTUS	exon	165494379	165494899	.	+	.	ID=g33539.t1.exon2;Parent=g33539.t1;
OX031009.1_Pollenia_amentaria_genome_assembly,_chromosome:_4	AUGUSTUS	intron	165494900	165494957	1	+	.	ID=g33539.t1.intron2;Parent=g33539.t1;
OX031009.1_Pollenia_amentaria_genome_assembly,_chromosome:_4	AUGUSTUS	CDS	165494958	165495147	1	+	1	ID=g33539.t1.CDS3;Parent=g33539.t1;
OX031009.1_Pollenia_amentaria_genome_assembly,_chromosome:_4	AUGUSTUS	exon	165494958	165495147	.	+	.	ID=g33539.t1.exon3;Parent=g33539.t1;
OX031009.1_Pollenia_amentaria_genome_assembly,_chromosome:_4	AUGUSTUS	intron	165495148	165495212	1	+	.	ID=g33539.t1.intron3;Parent=g33539.t1;
OX031009.1_Pollenia_amentaria_genome_assembly,_chromosome:_4	AUGUSTUS	CDS	165495213	165495422	1	+	0	ID=g33539.t1.CDS4;Parent=g33539.t1;
OX031009.1_Pollenia_amentaria_genome_assembly,_chromosome:_4	AUGUSTUS	exon	165495213	165495422	.	+	.	ID=g33539.t1.exon4;Parent=g33539.t1;
OX031009.1_Pollenia_amentaria_genome_assembly,_chromosome:_4	AUGUSTUS	stop_codon	165495420	165495422	.	+	0	ID=g33539.t1.stop1;Parent=g33539.t1;
OX031009.1_Pollenia_amentaria_genome_assembly,_chromosome:_4	AUGUSTUS	gene	165512878	165515009	.	-	.	ID=g33540;
OX031009.1_Pollenia_amentaria_genome_assembly,_chromosome:_4	AUGUSTUS	mRNA	165512878	165515009	1	-	.	ID=g33540.t1;Parent=g33540;
OX031009.1_Pollenia_amentaria_genome_assembly,_chromosome:_4	AUGUSTUS	stop_codon	165512878	165512880	.	-	0	ID=g33540.t1.stop1;Parent=g33540.t1;
OX031009.1_Pollenia_amentaria_genome_assembly,_chromosome:_4	AUGUSTUS	CDS	165512878	165513087	1	-	0	ID=g33540.t1.CDS1;Parent=g33540.t1;
OX031009.1_Pollenia_amentaria_genome_assembly,_chromosome:_4	AUGUSTUS	exon	165512878	165513087	.	-	.	ID=g33540.t1.exon1;Parent=g33540.t1;
OX031009.1_Pollenia_amentaria_genome_assembly,_chromosome:_4	AUGUSTUS	intron	165513088	165513157	1	-	.	ID=g33540.t1.intron1;Parent=g33540.t1;
OX031009.1_Pollenia_amentaria_genome_assembly,_chromosome:_4	AUGUSTUS	CDS	165513158	165513347	1	-	1	ID=g33540.t1.CDS2;Parent=g33540.t1;
OX031009.1_Pollenia_amentaria_genome_assembly,_chromosome:_4	AUGUSTUS	exon	165513158	165513347	.	-	.	ID=g33540.t1.exon2;Parent=g33540.t1;
OX031009.1_Pollenia_amentaria_genome_assembly,_chromosome:_4	AUGUSTUS	intron	165513348	165514180	1	-	.	ID=g33540.t1.intron2;Parent=g33540.t1;
OX031009.1_Pollenia_amentaria_genome_assembly,_chromosome:_4	AUGUSTUS	CDS	165514181	165514701	1	-	0	ID=g33540.t1.CDS3;Parent=g33540.t1;
OX031009.1_Pollenia_amentaria_genome_assembly,_chromosome:_4	AUGUSTUS	exon	165514181	165514701	.	-	.	ID=g33540.t1.exon3;Parent=g33540.t1;
OX031009.1_Pollenia_amentaria_genome_assembly,_chromosome:_4	AUGUSTUS	intron	165514702	165514766	1	-	.	ID=g33540.t1.intron3;Parent=g33540.t1;
OX031009.1_Pollenia_amentaria_genome_assembly,_chromosome:_4	AUGUSTUS	CDS	165514767	165515009	1	-	0	ID=g33540.t1.CDS4;Parent=g33540.t1;
OX031009.1_Pollenia_amentaria_genome_assembly,_chromosome:_4	AUGUSTUS	exon	165514767	165515009	.	-	.	ID=g33540.t1.exon4;Parent=g33540.t1;
OX031009.1_Pollenia_amentaria_genome_assembly,_chromosome:_4	AUGUSTUS	start_codon	165515007	165515009	.	-	0	ID=g33540.t1.start1;Parent=g33540.t1;
OX031009.1_Pollenia_amentaria_genome_assembly,_chromosome:_4	AUGUSTUS	gene	165520480	165528336	.	+	.	ID=g33541;
OX031009.1_Pollenia_amentaria_genome_assembly,_chromosome:_4	AUGUSTUS	mRNA	165520480	165528336	0.4	+	.	ID=g33541.t1;Parent=g33541;
OX031009.1_Pollenia_amentaria_genome_assembly,_chromosome:_4	AUGUSTUS	start_codon	165520480	165520482	.	+	0	ID=g33541.t1.start1;Parent=g33541.t1;
OX031009.1_Pollenia_amentaria_genome_assembly,_chromosome:_4	AUGUSTUS	CDS	165520480	165520496	1	+	0	ID=g33541.t1.CDS1;Parent=g33541.t1;
OX031009.1_Pollenia_amentaria_genome_assembly,_chromosome:_4	AUGUSTUS	exon	165520480	165520496	.	+	.	ID=g33541.t1.exon1;Parent=g33541.t1;
OX031009.1_Pollenia_amentaria_genome_assembly,_chromosome:_4	AUGUSTUS	intron	165520497	165520723	1	+	.	ID=g33541.t1.intron1;Parent=g33541.t1;
OX031009.1_Pollenia_amentaria_genome_assembly,_chromosome:_4	AUGUSTUS	CDS	165520724	165521524	0.74	+	1	ID=g33541.t1.CDS2;Parent=g33541.t1;
OX031009.1_Pollenia_amentaria_genome_assembly,_chromosome:_4	AUGUSTUS	exon	165520724	165521524	.	+	.	ID=g33541.t1.exon2;Parent=g33541.t1;
OX031009.1_Pollenia_amentaria_genome_assembly,_chromosome:_4	AUGUSTUS	intron	165521525	165528218	0.4	+	.	ID=g33541.t1.intron2;Parent=g33541.t1;
OX031009.1_Pollenia_amentaria_genome_assembly,_chromosome:_4	AUGUSTUS	CDS	165528219	165528336	0.4	+	1	ID=g33541.t1.CDS3;Parent=g33541.t1;
OX031009.1_Pollenia_amentaria_genome_assembly,_chromosome:_4	AUGUSTUS	exon	165528219	165528336	.	+	.	ID=g33541.t1.exon3;Parent=g33541.t1;
OX031009.1_Pollenia_amentaria_genome_assembly,_chromosome:_4	AUGUSTUS	stop_codon	165528334	165528336	.	+	0	ID=g33541.t1.stop1;Parent=g33541.t1;
OX031009.1_Pollenia_amentaria_genome_assembly,_chromosome:_4	AUGUSTUS	gene	165540336	165542256	.	-	.	ID=g33542;
OX031009.1_Pollenia_amentaria_genome_assembly,_chromosome:_4	AUGUSTUS	mRNA	165540336	165542142	1	-	.	ID=g33542.t1;Parent=g33542;
OX031009.1_Pollenia_amentaria_genome_assembly,_chromosome:_4	AUGUSTUS	stop_codon	165540336	165540338	.	-	0	ID=g33542.t1.stop1;Parent=g33542.t1;
OX031009.1_Pollenia_amentaria_genome_assembly,_chromosome:_4	AUGUSTUS	CDS	165540336	165540545	1	-	0	ID=g33542.t1.CDS1;Parent=g33542.t1;
OX031009.1_Pollenia_amentaria_genome_assembly,_chromosome:_4	AUGUSTUS	exon	165540336	165540545	.	-	.	ID=g33542.t1.exon1;Parent=g33542.t1;
OX031009.1_Pollenia_amentaria_genome_assembly,_chromosome:_4	AUGUSTUS	intron	165540546	165540601	1	-	.	ID=g33542.t1.intron1;Parent=g33542.t1;
OX031009.1_Pollenia_amentaria_genome_assembly,_chromosome:_4	AUGUSTUS	CDS	165540602	165540791	1	-	1	ID=g33542.t1.CDS2;Parent=g33542.t1;
OX031009.1_Pollenia_amentaria_genome_assembly,_chromosome:_4	AUGUSTUS	exon	165540602	165540791	.	-	.	ID=g33542.t1.exon2;Parent=g33542.t1;
OX031009.1_Pollenia_amentaria_genome_assembly,_chromosome:_4	AUGUSTUS	intron	165540792	165541324	1	-	.	ID=g33542.t1.intron2;Parent=g33542.t1;
OX031009.1_Pollenia_amentaria_genome_assembly,_chromosome:_4	AUGUSTUS	CDS	165541325	165541845	1	-	0	ID=g33542.t1.CDS3;Parent=g33542.t1;
OX031009.1_Pollenia_amentaria_genome_assembly,_chromosome:_4	AUGUSTUS	exon	165541325	165541845	.	-	.	ID=g33542.t1.exon3;Parent=g33542.t1;
OX031009.1_Pollenia_amentaria_genome_assembly,_chromosome:_4	AUGUSTUS	intron	165541846	165541899	1	-	.	ID=g33542.t1.intron3;Parent=g33542.t1;
OX031009.1_Pollenia_amentaria_genome_assembly,_chromosome:_4	AUGUSTUS	CDS	165541900	165542142	1	-	0	ID=g33542.t1.CDS4;Parent=g33542.t1;
OX031009.1_Pollenia_amentaria_genome_assembly,_chromosome:_4	AUGUSTUS	exon	165541900	165542142	.	-	.	ID=g33542.t1.exon4;Parent=g33542.t1;
OX031009.1_Pollenia_amentaria_genome_assembly,_chromosome:_4	AUGUSTUS	start_codon	165542140	165542142	.	-	0	ID=g33542.t1.start1;Parent=g33542.t1;
OX031009.1_Pollenia_amentaria_genome_assembly,_chromosome:_4	GeneMark.hmm3	mRNA	165540336	165542256	.	-	.	ID=g33542.t2;Parent=g33542;
OX031009.1_Pollenia_amentaria_genome_assembly,_chromosome:_4	GeneMark.hmm3	stop_codon	165540336	165540338	.	-	0	ID=g33542.t2.stop1;Parent=g33542.t2;
OX031009.1_Pollenia_amentaria_genome_assembly,_chromosome:_4	GeneMark.hmm3	CDS	165540336	165540545	.	-	0	ID=g33542.t2.CDS1;Parent=g33542.t2;
OX031009.1_Pollenia_amentaria_genome_assembly,_chromosome:_4	GeneMark.hmm3	exon	165540336	165540545	0	-	.	ID=g33542.t2.exon1;Parent=g33542.t2;
OX031009.1_Pollenia_amentaria_genome_assembly,_chromosome:_4	GeneMark.hmm3	intron	165540546	165540601	.	-	1	ID=g33542.t2.intron1;Parent=g33542.t2;
OX031009.1_Pollenia_amentaria_genome_assembly,_chromosome:_4	GeneMark.hmm3	CDS	165540602	165540791	.	-	1	ID=g33542.t2.CDS2;Parent=g33542.t2;
OX031009.1_Pollenia_amentaria_genome_assembly,_chromosome:_4	GeneMark.hmm3	exon	165540602	165540791	0	-	.	ID=g33542.t2.exon2;Parent=g33542.t2;
OX031009.1_Pollenia_amentaria_genome_assembly,_chromosome:_4	GeneMark.hmm3	intron	165540792	165541324	.	-	0	ID=g33542.t2.intron2;Parent=g33542.t2;
OX031009.1_Pollenia_amentaria_genome_assembly,_chromosome:_4	GeneMark.hmm3	CDS	165541325	165541845	.	-	0	ID=g33542.t2.CDS3;Parent=g33542.t2;
OX031009.1_Pollenia_amentaria_genome_assembly,_chromosome:_4	GeneMark.hmm3	exon	165541325	165541845	0	-	.	ID=g33542.t2.exon3;Parent=g33542.t2;
OX031009.1_Pollenia_amentaria_genome_assembly,_chromosome:_4	GeneMark.hmm3	intron	165541846	165541899	.	-	0	ID=g33542.t2.intron3;Parent=g33542.t2;
OX031009.1_Pollenia_amentaria_genome_assembly,_chromosome:_4	GeneMark.hmm3	CDS	165541900	165542256	.	-	0	ID=g33542.t2.CDS4;Parent=g33542.t2;
OX031009.1_Pollenia_amentaria_genome_assembly,_chromosome:_4	GeneMark.hmm3	exon	165541900	165542256	0	-	.	ID=g33542.t2.exon4;Parent=g33542.t2;
OX031009.1_Pollenia_amentaria_genome_assembly,_chromosome:_4	GeneMark.hmm3	start_codon	165542254	165542256	.	-	0	ID=g33542.t2.start1;Parent=g33542.t2;
OX031009.1_Pollenia_amentaria_genome_assembly,_chromosome:_4	AUGUSTUS	gene	165545916	165546477	.	+	.	ID=g33543;
OX031009.1_Pollenia_amentaria_genome_assembly,_chromosome:_4	AUGUSTUS	mRNA	165545916	165546477	0.51	+	.	ID=g33543.t1;Parent=g33543;
OX031009.1_Pollenia_amentaria_genome_assembly,_chromosome:_4	AUGUSTUS	start_codon	165545916	165545918	.	+	0	ID=g33543.t1.start1;Parent=g33543.t1;
OX031009.1_Pollenia_amentaria_genome_assembly,_chromosome:_4	AUGUSTUS	CDS	165545916	165546090	0.71	+	0	ID=g33543.t1.CDS1;Parent=g33543.t1;
OX031009.1_Pollenia_amentaria_genome_assembly,_chromosome:_4	AUGUSTUS	exon	165545916	165546090	.	+	.	ID=g33543.t1.exon1;Parent=g33543.t1;
OX031009.1_Pollenia_amentaria_genome_assembly,_chromosome:_4	AUGUSTUS	intron	165546091	165546154	0.72	+	.	ID=g33543.t1.intron1;Parent=g33543.t1;
OX031009.1_Pollenia_amentaria_genome_assembly,_chromosome:_4	AUGUSTUS	CDS	165546155	165546193	0.52	+	2	ID=g33543.t1.CDS2;Parent=g33543.t1;
OX031009.1_Pollenia_amentaria_genome_assembly,_chromosome:_4	AUGUSTUS	exon	165546155	165546193	.	+	.	ID=g33543.t1.exon2;Parent=g33543.t1;
OX031009.1_Pollenia_amentaria_genome_assembly,_chromosome:_4	AUGUSTUS	intron	165546194	165546415	0.52	+	.	ID=g33543.t1.intron2;Parent=g33543.t1;
OX031009.1_Pollenia_amentaria_genome_assembly,_chromosome:_4	AUGUSTUS	CDS	165546416	165546477	0.8	+	2	ID=g33543.t1.CDS3;Parent=g33543.t1;
OX031009.1_Pollenia_amentaria_genome_assembly,_chromosome:_4	AUGUSTUS	exon	165546416	165546477	.	+	.	ID=g33543.t1.exon3;Parent=g33543.t1;
OX031009.1_Pollenia_amentaria_genome_assembly,_chromosome:_4	AUGUSTUS	stop_codon	165546475	165546477	.	+	0	ID=g33543.t1.stop1;Parent=g33543.t1;
OX031009.1_Pollenia_amentaria_genome_assembly,_chromosome:_4	GeneMark.hmm3	mRNA	165545916	165546309	.	+	.	ID=g33543.t2;Parent=g33543;
OX031009.1_Pollenia_amentaria_genome_assembly,_chromosome:_4	GeneMark.hmm3	start_codon	165545916	165545918	.	+	0	ID=g33543.t2.start1;Parent=g33543.t2;
OX031009.1_Pollenia_amentaria_genome_assembly,_chromosome:_4	GeneMark.hmm3	CDS	165545916	165546090	.	+	0	ID=g33543.t2.CDS1;Parent=g33543.t2;
OX031009.1_Pollenia_amentaria_genome_assembly,_chromosome:_4	GeneMark.hmm3	exon	165545916	165546090	0	+	.	ID=g33543.t2.exon1;Parent=g33543.t2;
OX031009.1_Pollenia_amentaria_genome_assembly,_chromosome:_4	GeneMark.hmm3	intron	165546091	165546154	.	+	2	ID=g33543.t2.intron1;Parent=g33543.t2;
OX031009.1_Pollenia_amentaria_genome_assembly,_chromosome:_4	GeneMark.hmm3	CDS	165546155	165546309	.	+	2	ID=g33543.t2.CDS2;Parent=g33543.t2;
OX031009.1_Pollenia_amentaria_genome_assembly,_chromosome:_4	GeneMark.hmm3	exon	165546155	165546309	0	+	.	ID=g33543.t2.exon2;Parent=g33543.t2;
OX031009.1_Pollenia_amentaria_genome_assembly,_chromosome:_4	GeneMark.hmm3	stop_codon	165546307	165546309	.	+	0	ID=g33543.t2.stop1;Parent=g33543.t2;
OX031009.1_Pollenia_amentaria_genome_assembly,_chromosome:_4	AUGUSTUS	gene	165555063	165555373	.	-	.	ID=g33544;
OX031009.1_Pollenia_amentaria_genome_assembly,_chromosome:_4	AUGUSTUS	mRNA	165555063	165555373	1	-	.	ID=g33544.t1;Parent=g33544;
OX031009.1_Pollenia_amentaria_genome_assembly,_chromosome:_4	AUGUSTUS	stop_codon	165555063	165555065	.	-	0	ID=g33544.t1.stop1;Parent=g33544.t1;
OX031009.1_Pollenia_amentaria_genome_assembly,_chromosome:_4	AUGUSTUS	CDS	165555063	165555272	1	-	0	ID=g33544.t1.CDS1;Parent=g33544.t1;
OX031009.1_Pollenia_amentaria_genome_assembly,_chromosome:_4	AUGUSTUS	exon	165555063	165555272	.	-	.	ID=g33544.t1.exon1;Parent=g33544.t1;
OX031009.1_Pollenia_amentaria_genome_assembly,_chromosome:_4	AUGUSTUS	intron	165555273	165555328	1	-	.	ID=g33544.t1.intron1;Parent=g33544.t1;
OX031009.1_Pollenia_amentaria_genome_assembly,_chromosome:_4	AUGUSTUS	CDS	165555329	165555373	1	-	0	ID=g33544.t1.CDS2;Parent=g33544.t1;
OX031009.1_Pollenia_amentaria_genome_assembly,_chromosome:_4	AUGUSTUS	exon	165555329	165555373	.	-	.	ID=g33544.t1.exon2;Parent=g33544.t1;
OX031009.1_Pollenia_amentaria_genome_assembly,_chromosome:_4	AUGUSTUS	start_codon	165555371	165555373	.	-	0	ID=g33544.t1.start1;Parent=g33544.t1;
OX031009.1_Pollenia_amentaria_genome_assembly,_chromosome:_4	AUGUSTUS	gene	165555465	165556879	.	-	.	ID=g33545;
OX031009.1_Pollenia_amentaria_genome_assembly,_chromosome:_4	AUGUSTUS	mRNA	165555465	165556879	1	-	.	ID=g33545.t1;Parent=g33545;
OX031009.1_Pollenia_amentaria_genome_assembly,_chromosome:_4	AUGUSTUS	stop_codon	165555465	165555467	.	-	0	ID=g33545.t1.stop1;Parent=g33545.t1;
OX031009.1_Pollenia_amentaria_genome_assembly,_chromosome:_4	AUGUSTUS	CDS	165555465	165555519	1	-	1	ID=g33545.t1.CDS1;Parent=g33545.t1;
OX031009.1_Pollenia_amentaria_genome_assembly,_chromosome:_4	AUGUSTUS	exon	165555465	165555519	.	-	.	ID=g33545.t1.exon1;Parent=g33545.t1;
OX031009.1_Pollenia_amentaria_genome_assembly,_chromosome:_4	AUGUSTUS	intron	165555520	165556061	1	-	.	ID=g33545.t1.intron1;Parent=g33545.t1;
OX031009.1_Pollenia_amentaria_genome_assembly,_chromosome:_4	AUGUSTUS	CDS	165556062	165556582	1	-	0	ID=g33545.t1.CDS2;Parent=g33545.t1;
OX031009.1_Pollenia_amentaria_genome_assembly,_chromosome:_4	AUGUSTUS	exon	165556062	165556582	.	-	.	ID=g33545.t1.exon2;Parent=g33545.t1;
OX031009.1_Pollenia_amentaria_genome_assembly,_chromosome:_4	AUGUSTUS	intron	165556583	165556636	1	-	.	ID=g33545.t1.intron2;Parent=g33545.t1;
OX031009.1_Pollenia_amentaria_genome_assembly,_chromosome:_4	AUGUSTUS	CDS	165556637	165556879	1	-	0	ID=g33545.t1.CDS3;Parent=g33545.t1;
OX031009.1_Pollenia_amentaria_genome_assembly,_chromosome:_4	AUGUSTUS	exon	165556637	165556879	.	-	.	ID=g33545.t1.exon3;Parent=g33545.t1;
OX031009.1_Pollenia_amentaria_genome_assembly,_chromosome:_4	AUGUSTUS	start_codon	165556877	165556879	.	-	0	ID=g33545.t1.start1;Parent=g33545.t1;
OX031009.1_Pollenia_amentaria_genome_assembly,_chromosome:_4	AUGUSTUS	gene	165757673	165763189	.	-	.	ID=g33546;
OX031009.1_Pollenia_amentaria_genome_assembly,_chromosome:_4	AUGUSTUS	mRNA	165757673	165763189	0.08	-	.	ID=g33546.t1;Parent=g33546;
OX031009.1_Pollenia_amentaria_genome_assembly,_chromosome:_4	AUGUSTUS	stop_codon	165757673	165757675	.	-	0	ID=g33546.t1.stop1;Parent=g33546.t1;
OX031009.1_Pollenia_amentaria_genome_assembly,_chromosome:_4	AUGUSTUS	CDS	165757673	165757961	0.51	-	1	ID=g33546.t1.CDS1;Parent=g33546.t1;
OX031009.1_Pollenia_amentaria_genome_assembly,_chromosome:_4	AUGUSTUS	exon	165757673	165757961	.	-	.	ID=g33546.t1.exon1;Parent=g33546.t1;
OX031009.1_Pollenia_amentaria_genome_assembly,_chromosome:_4	AUGUSTUS	intron	165757962	165758426	0.33	-	.	ID=g33546.t1.intron1;Parent=g33546.t1;
OX031009.1_Pollenia_amentaria_genome_assembly,_chromosome:_4	AUGUSTUS	CDS	165758427	165758473	0.68	-	0	ID=g33546.t1.CDS2;Parent=g33546.t1;
OX031009.1_Pollenia_amentaria_genome_assembly,_chromosome:_4	AUGUSTUS	exon	165758427	165758473	.	-	.	ID=g33546.t1.exon2;Parent=g33546.t1;
OX031009.1_Pollenia_amentaria_genome_assembly,_chromosome:_4	AUGUSTUS	intron	165758474	165758788	1	-	.	ID=g33546.t1.intron2;Parent=g33546.t1;
OX031009.1_Pollenia_amentaria_genome_assembly,_chromosome:_4	AUGUSTUS	CDS	165758789	165758973	0.49	-	2	ID=g33546.t1.CDS3;Parent=g33546.t1;
OX031009.1_Pollenia_amentaria_genome_assembly,_chromosome:_4	AUGUSTUS	exon	165758789	165758973	.	-	.	ID=g33546.t1.exon3;Parent=g33546.t1;
OX031009.1_Pollenia_amentaria_genome_assembly,_chromosome:_4	AUGUSTUS	intron	165758974	165760679	0.34	-	.	ID=g33546.t1.intron3;Parent=g33546.t1;
OX031009.1_Pollenia_amentaria_genome_assembly,_chromosome:_4	AUGUSTUS	CDS	165760680	165762133	0.71	-	1	ID=g33546.t1.CDS4;Parent=g33546.t1;
OX031009.1_Pollenia_amentaria_genome_assembly,_chromosome:_4	AUGUSTUS	exon	165760680	165762133	.	-	.	ID=g33546.t1.exon4;Parent=g33546.t1;
OX031009.1_Pollenia_amentaria_genome_assembly,_chromosome:_4	AUGUSTUS	intron	165762134	165762581	0.76	-	.	ID=g33546.t1.intron4;Parent=g33546.t1;
OX031009.1_Pollenia_amentaria_genome_assembly,_chromosome:_4	AUGUSTUS	CDS	165762582	165763189	0.76	-	0	ID=g33546.t1.CDS5;Parent=g33546.t1;
OX031009.1_Pollenia_amentaria_genome_assembly,_chromosome:_4	AUGUSTUS	exon	165762582	165763189	.	-	.	ID=g33546.t1.exon5;Parent=g33546.t1;
OX031009.1_Pollenia_amentaria_genome_assembly,_chromosome:_4	AUGUSTUS	start_codon	165763187	165763189	.	-	0	ID=g33546.t1.start1;Parent=g33546.t1;
OX031009.1_Pollenia_amentaria_genome_assembly,_chromosome:_4	AUGUSTUS	gene	165845130	165845539	.	+	.	ID=g33547;
OX031009.1_Pollenia_amentaria_genome_assembly,_chromosome:_4	AUGUSTUS	mRNA	165845130	165845539	0.75	+	.	ID=g33547.t1;Parent=g33547;
OX031009.1_Pollenia_amentaria_genome_assembly,_chromosome:_4	AUGUSTUS	start_codon	165845130	165845132	.	+	0	ID=g33547.t1.start1;Parent=g33547.t1;
OX031009.1_Pollenia_amentaria_genome_assembly,_chromosome:_4	AUGUSTUS	CDS	165845130	165845185	0.88	+	0	ID=g33547.t1.CDS1;Parent=g33547.t1;
OX031009.1_Pollenia_amentaria_genome_assembly,_chromosome:_4	AUGUSTUS	exon	165845130	165845185	.	+	.	ID=g33547.t1.exon1;Parent=g33547.t1;
OX031009.1_Pollenia_amentaria_genome_assembly,_chromosome:_4	AUGUSTUS	intron	165845186	165845238	0.78	+	.	ID=g33547.t1.intron1;Parent=g33547.t1;
OX031009.1_Pollenia_amentaria_genome_assembly,_chromosome:_4	AUGUSTUS	CDS	165845239	165845539	0.78	+	1	ID=g33547.t1.CDS2;Parent=g33547.t1;
OX031009.1_Pollenia_amentaria_genome_assembly,_chromosome:_4	AUGUSTUS	exon	165845239	165845539	.	+	.	ID=g33547.t1.exon2;Parent=g33547.t1;
OX031009.1_Pollenia_amentaria_genome_assembly,_chromosome:_4	AUGUSTUS	stop_codon	165845537	165845539	.	+	0	ID=g33547.t1.stop1;Parent=g33547.t1;
OX031009.1_Pollenia_amentaria_genome_assembly,_chromosome:_4	AUGUSTUS	gene	166001250	166002338	.	+	.	ID=g33548;
OX031009.1_Pollenia_amentaria_genome_assembly,_chromosome:_4	AUGUSTUS	mRNA	166001250	166002338	1	+	.	ID=g33548.t1;Parent=g33548;
OX031009.1_Pollenia_amentaria_genome_assembly,_chromosome:_4	AUGUSTUS	start_codon	166001250	166001252	.	+	0	ID=g33548.t1.start1;Parent=g33548.t1;
OX031009.1_Pollenia_amentaria_genome_assembly,_chromosome:_4	AUGUSTUS	CDS	166001250	166002338	1	+	0	ID=g33548.t1.CDS1;Parent=g33548.t1;
OX031009.1_Pollenia_amentaria_genome_assembly,_chromosome:_4	AUGUSTUS	exon	166001250	166002338	.	+	.	ID=g33548.t1.exon1;Parent=g33548.t1;
OX031009.1_Pollenia_amentaria_genome_assembly,_chromosome:_4	AUGUSTUS	stop_codon	166002336	166002338	.	+	0	ID=g33548.t1.stop1;Parent=g33548.t1;
OX031009.1_Pollenia_amentaria_genome_assembly,_chromosome:_4	AUGUSTUS	gene	166048974	166050149	.	+	.	ID=g33549;
OX031009.1_Pollenia_amentaria_genome_assembly,_chromosome:_4	AUGUSTUS	mRNA	166048974	166050149	1	+	.	ID=g33549.t1;Parent=g33549;
OX031009.1_Pollenia_amentaria_genome_assembly,_chromosome:_4	AUGUSTUS	start_codon	166048974	166048976	.	+	0	ID=g33549.t1.start1;Parent=g33549.t1;
OX031009.1_Pollenia_amentaria_genome_assembly,_chromosome:_4	AUGUSTUS	CDS	166048974	166049189	1	+	0	ID=g33549.t1.CDS1;Parent=g33549.t1;
OX031009.1_Pollenia_amentaria_genome_assembly,_chromosome:_4	AUGUSTUS	exon	166048974	166049189	.	+	.	ID=g33549.t1.exon1;Parent=g33549.t1;
OX031009.1_Pollenia_amentaria_genome_assembly,_chromosome:_4	AUGUSTUS	intron	166049190	166049240	1	+	.	ID=g33549.t1.intron1;Parent=g33549.t1;
OX031009.1_Pollenia_amentaria_genome_assembly,_chromosome:_4	AUGUSTUS	CDS	166049241	166050149	1	+	0	ID=g33549.t1.CDS2;Parent=g33549.t1;
OX031009.1_Pollenia_amentaria_genome_assembly,_chromosome:_4	AUGUSTUS	exon	166049241	166050149	.	+	.	ID=g33549.t1.exon2;Parent=g33549.t1;
OX031009.1_Pollenia_amentaria_genome_assembly,_chromosome:_4	AUGUSTUS	stop_codon	166050147	166050149	.	+	0	ID=g33549.t1.stop1;Parent=g33549.t1;
OX031009.1_Pollenia_amentaria_genome_assembly,_chromosome:_4	AUGUSTUS	gene	166120654	166121930	.	-	.	ID=g33550;
OX031009.1_Pollenia_amentaria_genome_assembly,_chromosome:_4	AUGUSTUS	mRNA	166120654	166121930	0.46	-	.	ID=g33550.t1;Parent=g33550;
OX031009.1_Pollenia_amentaria_genome_assembly,_chromosome:_4	AUGUSTUS	stop_codon	166120654	166120656	.	-	0	ID=g33550.t1.stop1;Parent=g33550.t1;
OX031009.1_Pollenia_amentaria_genome_assembly,_chromosome:_4	AUGUSTUS	CDS	166120654	166120662	0.99	-	0	ID=g33550.t1.CDS1;Parent=g33550.t1;
OX031009.1_Pollenia_amentaria_genome_assembly,_chromosome:_4	AUGUSTUS	exon	166120654	166120662	.	-	.	ID=g33550.t1.exon1;Parent=g33550.t1;
OX031009.1_Pollenia_amentaria_genome_assembly,_chromosome:_4	AUGUSTUS	intron	166120663	166121187	0.53	-	.	ID=g33550.t1.intron1;Parent=g33550.t1;
OX031009.1_Pollenia_amentaria_genome_assembly,_chromosome:_4	AUGUSTUS	CDS	166121188	166121511	0.47	-	0	ID=g33550.t1.CDS2;Parent=g33550.t1;
OX031009.1_Pollenia_amentaria_genome_assembly,_chromosome:_4	AUGUSTUS	exon	166121188	166121511	.	-	.	ID=g33550.t1.exon2;Parent=g33550.t1;
OX031009.1_Pollenia_amentaria_genome_assembly,_chromosome:_4	AUGUSTUS	intron	166121512	166121792	0.83	-	.	ID=g33550.t1.intron2;Parent=g33550.t1;
OX031009.1_Pollenia_amentaria_genome_assembly,_chromosome:_4	AUGUSTUS	CDS	166121793	166121930	0.84	-	0	ID=g33550.t1.CDS3;Parent=g33550.t1;
OX031009.1_Pollenia_amentaria_genome_assembly,_chromosome:_4	AUGUSTUS	exon	166121793	166121930	.	-	.	ID=g33550.t1.exon3;Parent=g33550.t1;
OX031009.1_Pollenia_amentaria_genome_assembly,_chromosome:_4	AUGUSTUS	start_codon	166121928	166121930	.	-	0	ID=g33550.t1.start1;Parent=g33550.t1;
OX031009.1_Pollenia_amentaria_genome_assembly,_chromosome:_4	AUGUSTUS	gene	166167379	166169732	.	+	.	ID=g33551;
OX031009.1_Pollenia_amentaria_genome_assembly,_chromosome:_4	AUGUSTUS	mRNA	166167379	166169732	0.96	+	.	ID=g33551.t1;Parent=g33551;
OX031009.1_Pollenia_amentaria_genome_assembly,_chromosome:_4	AUGUSTUS	start_codon	166167379	166167381	.	+	0	ID=g33551.t1.start1;Parent=g33551.t1;
OX031009.1_Pollenia_amentaria_genome_assembly,_chromosome:_4	AUGUSTUS	CDS	166167379	166167430	0.99	+	0	ID=g33551.t1.CDS1;Parent=g33551.t1;
OX031009.1_Pollenia_amentaria_genome_assembly,_chromosome:_4	AUGUSTUS	exon	166167379	166167430	.	+	.	ID=g33551.t1.exon1;Parent=g33551.t1;
OX031009.1_Pollenia_amentaria_genome_assembly,_chromosome:_4	AUGUSTUS	intron	166167431	166167487	1	+	.	ID=g33551.t1.intron1;Parent=g33551.t1;
OX031009.1_Pollenia_amentaria_genome_assembly,_chromosome:_4	AUGUSTUS	CDS	166167488	166167529	1	+	2	ID=g33551.t1.CDS2;Parent=g33551.t1;
OX031009.1_Pollenia_amentaria_genome_assembly,_chromosome:_4	AUGUSTUS	exon	166167488	166167529	.	+	.	ID=g33551.t1.exon2;Parent=g33551.t1;
OX031009.1_Pollenia_amentaria_genome_assembly,_chromosome:_4	AUGUSTUS	intron	166167530	166167602	1	+	.	ID=g33551.t1.intron2;Parent=g33551.t1;
OX031009.1_Pollenia_amentaria_genome_assembly,_chromosome:_4	AUGUSTUS	CDS	166167603	166167728	0.98	+	2	ID=g33551.t1.CDS3;Parent=g33551.t1;
OX031009.1_Pollenia_amentaria_genome_assembly,_chromosome:_4	AUGUSTUS	exon	166167603	166167728	.	+	.	ID=g33551.t1.exon3;Parent=g33551.t1;
OX031009.1_Pollenia_amentaria_genome_assembly,_chromosome:_4	AUGUSTUS	intron	166167729	166167804	0.97	+	.	ID=g33551.t1.intron3;Parent=g33551.t1;
OX031009.1_Pollenia_amentaria_genome_assembly,_chromosome:_4	AUGUSTUS	CDS	166167805	166169732	0.97	+	2	ID=g33551.t1.CDS4;Parent=g33551.t1;
OX031009.1_Pollenia_amentaria_genome_assembly,_chromosome:_4	AUGUSTUS	exon	166167805	166169732	.	+	.	ID=g33551.t1.exon4;Parent=g33551.t1;
OX031009.1_Pollenia_amentaria_genome_assembly,_chromosome:_4	AUGUSTUS	stop_codon	166169730	166169732	.	+	0	ID=g33551.t1.stop1;Parent=g33551.t1;
OX031009.1_Pollenia_amentaria_genome_assembly,_chromosome:_4	AUGUSTUS	gene	166186874	166188112	.	-	.	ID=g33552;
OX031009.1_Pollenia_amentaria_genome_assembly,_chromosome:_4	AUGUSTUS	mRNA	166186874	166187647	1	-	.	ID=g33552.t1;Parent=g33552;
OX031009.1_Pollenia_amentaria_genome_assembly,_chromosome:_4	AUGUSTUS	stop_codon	166186874	166186876	.	-	0	ID=g33552.t1.stop1;Parent=g33552.t1;
OX031009.1_Pollenia_amentaria_genome_assembly,_chromosome:_4	AUGUSTUS	CDS	166186874	166187647	1	-	0	ID=g33552.t1.CDS1;Parent=g33552.t1;
OX031009.1_Pollenia_amentaria_genome_assembly,_chromosome:_4	AUGUSTUS	exon	166186874	166187647	.	-	.	ID=g33552.t1.exon1;Parent=g33552.t1;
OX031009.1_Pollenia_amentaria_genome_assembly,_chromosome:_4	AUGUSTUS	start_codon	166187645	166187647	.	-	0	ID=g33552.t1.start1;Parent=g33552.t1;
OX031009.1_Pollenia_amentaria_genome_assembly,_chromosome:_4	AUGUSTUS	mRNA	166186874	166188112	0.46	-	.	ID=g33552.t2;Parent=g33552;
OX031009.1_Pollenia_amentaria_genome_assembly,_chromosome:_4	AUGUSTUS	stop_codon	166186874	166186876	.	-	0	ID=g33552.t2.stop1;Parent=g33552.t2;
OX031009.1_Pollenia_amentaria_genome_assembly,_chromosome:_4	AUGUSTUS	CDS	166186874	166188112	0.46	-	0	ID=g33552.t2.CDS1;Parent=g33552.t2;
OX031009.1_Pollenia_amentaria_genome_assembly,_chromosome:_4	AUGUSTUS	exon	166186874	166188112	.	-	.	ID=g33552.t2.exon1;Parent=g33552.t2;
OX031009.1_Pollenia_amentaria_genome_assembly,_chromosome:_4	AUGUSTUS	start_codon	166188110	166188112	.	-	0	ID=g33552.t2.start1;Parent=g33552.t2;
OX031009.1_Pollenia_amentaria_genome_assembly,_chromosome:_4	AUGUSTUS	gene	166188683	166192325	.	-	.	ID=g33553;
OX031009.1_Pollenia_amentaria_genome_assembly,_chromosome:_4	AUGUSTUS	mRNA	166188683	166192325	0.45	-	.	ID=g33553.t1;Parent=g33553;
OX031009.1_Pollenia_amentaria_genome_assembly,_chromosome:_4	AUGUSTUS	stop_codon	166188683	166188685	.	-	0	ID=g33553.t1.stop1;Parent=g33553.t1;
OX031009.1_Pollenia_amentaria_genome_assembly,_chromosome:_4	AUGUSTUS	CDS	166188683	166188955	0.98	-	0	ID=g33553.t1.CDS1;Parent=g33553.t1;
OX031009.1_Pollenia_amentaria_genome_assembly,_chromosome:_4	AUGUSTUS	exon	166188683	166188955	.	-	.	ID=g33553.t1.exon1;Parent=g33553.t1;
OX031009.1_Pollenia_amentaria_genome_assembly,_chromosome:_4	AUGUSTUS	intron	166188956	166189015	0.98	-	.	ID=g33553.t1.intron1;Parent=g33553.t1;
OX031009.1_Pollenia_amentaria_genome_assembly,_chromosome:_4	AUGUSTUS	CDS	166189016	166189182	0.88	-	2	ID=g33553.t1.CDS2;Parent=g33553.t1;
OX031009.1_Pollenia_amentaria_genome_assembly,_chromosome:_4	AUGUSTUS	exon	166189016	166189182	.	-	.	ID=g33553.t1.exon2;Parent=g33553.t1;
OX031009.1_Pollenia_amentaria_genome_assembly,_chromosome:_4	AUGUSTUS	intron	166189183	166190663	0.84	-	.	ID=g33553.t1.intron2;Parent=g33553.t1;
OX031009.1_Pollenia_amentaria_genome_assembly,_chromosome:_4	AUGUSTUS	CDS	166190664	166191766	0.5	-	1	ID=g33553.t1.CDS3;Parent=g33553.t1;
OX031009.1_Pollenia_amentaria_genome_assembly,_chromosome:_4	AUGUSTUS	exon	166190664	166191766	.	-	.	ID=g33553.t1.exon3;Parent=g33553.t1;
OX031009.1_Pollenia_amentaria_genome_assembly,_chromosome:_4	AUGUSTUS	intron	166191767	166192008	0.56	-	.	ID=g33553.t1.intron3;Parent=g33553.t1;
OX031009.1_Pollenia_amentaria_genome_assembly,_chromosome:_4	AUGUSTUS	CDS	166192009	166192325	0.54	-	0	ID=g33553.t1.CDS4;Parent=g33553.t1;
OX031009.1_Pollenia_amentaria_genome_assembly,_chromosome:_4	AUGUSTUS	exon	166192009	166192325	.	-	.	ID=g33553.t1.exon4;Parent=g33553.t1;
OX031009.1_Pollenia_amentaria_genome_assembly,_chromosome:_4	AUGUSTUS	start_codon	166192323	166192325	.	-	0	ID=g33553.t1.start1;Parent=g33553.t1;
OX031009.1_Pollenia_amentaria_genome_assembly,_chromosome:_4	AUGUSTUS	gene	166189675	166190562	.	-	.	ID=g33554;
OX031009.1_Pollenia_amentaria_genome_assembly,_chromosome:_4	AUGUSTUS	mRNA	166189675	166190562	0.8	-	.	ID=g33554.t1;Parent=g33554;
OX031009.1_Pollenia_amentaria_genome_assembly,_chromosome:_4	AUGUSTUS	stop_codon	166189675	166189677	.	-	0	ID=g33554.t1.stop1;Parent=g33554.t1;
OX031009.1_Pollenia_amentaria_genome_assembly,_chromosome:_4	AUGUSTUS	CDS	166189675	166190562	0.8	-	0	ID=g33554.t1.CDS1;Parent=g33554.t1;
OX031009.1_Pollenia_amentaria_genome_assembly,_chromosome:_4	AUGUSTUS	exon	166189675	166190562	.	-	.	ID=g33554.t1.exon1;Parent=g33554.t1;
OX031009.1_Pollenia_amentaria_genome_assembly,_chromosome:_4	AUGUSTUS	start_codon	166190560	166190562	.	-	0	ID=g33554.t1.start1;Parent=g33554.t1;
OX031009.1_Pollenia_amentaria_genome_assembly,_chromosome:_4	AUGUSTUS	gene	166192475	166193113	.	-	.	ID=g33555;
OX031009.1_Pollenia_amentaria_genome_assembly,_chromosome:_4	AUGUSTUS	mRNA	166192475	166193113	1	-	.	ID=g33555.t1;Parent=g33555;
OX031009.1_Pollenia_amentaria_genome_assembly,_chromosome:_4	AUGUSTUS	stop_codon	166192475	166192477	.	-	0	ID=g33555.t1.stop1;Parent=g33555.t1;
OX031009.1_Pollenia_amentaria_genome_assembly,_chromosome:_4	AUGUSTUS	CDS	166192475	166193113	1	-	0	ID=g33555.t1.CDS1;Parent=g33555.t1;
OX031009.1_Pollenia_amentaria_genome_assembly,_chromosome:_4	AUGUSTUS	exon	166192475	166193113	.	-	.	ID=g33555.t1.exon1;Parent=g33555.t1;
OX031009.1_Pollenia_amentaria_genome_assembly,_chromosome:_4	AUGUSTUS	start_codon	166193111	166193113	.	-	0	ID=g33555.t1.start1;Parent=g33555.t1;
OX031009.1_Pollenia_amentaria_genome_assembly,_chromosome:_4	AUGUSTUS	gene	166268504	166268815	.	-	.	ID=g33556;
OX031009.1_Pollenia_amentaria_genome_assembly,_chromosome:_4	AUGUSTUS	mRNA	166268504	166268815	0.78	-	.	ID=g33556.t1;Parent=g33556;
OX031009.1_Pollenia_amentaria_genome_assembly,_chromosome:_4	AUGUSTUS	stop_codon	166268504	166268506	.	-	0	ID=g33556.t1.stop1;Parent=g33556.t1;
OX031009.1_Pollenia_amentaria_genome_assembly,_chromosome:_4	AUGUSTUS	CDS	166268504	166268815	0.78	-	0	ID=g33556.t1.CDS1;Parent=g33556.t1;
OX031009.1_Pollenia_amentaria_genome_assembly,_chromosome:_4	AUGUSTUS	exon	166268504	166268815	.	-	.	ID=g33556.t1.exon1;Parent=g33556.t1;
OX031009.1_Pollenia_amentaria_genome_assembly,_chromosome:_4	AUGUSTUS	start_codon	166268813	166268815	.	-	0	ID=g33556.t1.start1;Parent=g33556.t1;
OX031009.1_Pollenia_amentaria_genome_assembly,_chromosome:_4	AUGUSTUS	gene	166393270	166394361	.	-	.	ID=g33557;
OX031009.1_Pollenia_amentaria_genome_assembly,_chromosome:_4	AUGUSTUS	mRNA	166393270	166394361	0.91	-	.	ID=g33557.t1;Parent=g33557;
OX031009.1_Pollenia_amentaria_genome_assembly,_chromosome:_4	AUGUSTUS	stop_codon	166393270	166393272	.	-	0	ID=g33557.t1.stop1;Parent=g33557.t1;
OX031009.1_Pollenia_amentaria_genome_assembly,_chromosome:_4	AUGUSTUS	CDS	166393270	166394194	0.94	-	1	ID=g33557.t1.CDS1;Parent=g33557.t1;
OX031009.1_Pollenia_amentaria_genome_assembly,_chromosome:_4	AUGUSTUS	exon	166393270	166394194	.	-	.	ID=g33557.t1.exon1;Parent=g33557.t1;
OX031009.1_Pollenia_amentaria_genome_assembly,_chromosome:_4	AUGUSTUS	intron	166394195	166394284	0.97	-	.	ID=g33557.t1.intron1;Parent=g33557.t1;
OX031009.1_Pollenia_amentaria_genome_assembly,_chromosome:_4	AUGUSTUS	CDS	166394285	166394361	0.97	-	0	ID=g33557.t1.CDS2;Parent=g33557.t1;
OX031009.1_Pollenia_amentaria_genome_assembly,_chromosome:_4	AUGUSTUS	exon	166394285	166394361	.	-	.	ID=g33557.t1.exon2;Parent=g33557.t1;
OX031009.1_Pollenia_amentaria_genome_assembly,_chromosome:_4	AUGUSTUS	start_codon	166394359	166394361	.	-	0	ID=g33557.t1.start1;Parent=g33557.t1;
OX031009.1_Pollenia_amentaria_genome_assembly,_chromosome:_4	AUGUSTUS	mRNA	166393270	166394361	0.41	-	.	ID=g33557.t2;Parent=g33557;
OX031009.1_Pollenia_amentaria_genome_assembly,_chromosome:_4	AUGUSTUS	stop_codon	166393270	166393272	.	-	0	ID=g33557.t2.stop1;Parent=g33557.t2;
OX031009.1_Pollenia_amentaria_genome_assembly,_chromosome:_4	AUGUSTUS	CDS	166393270	166393508	0.45	-	2	ID=g33557.t2.CDS1;Parent=g33557.t2;
OX031009.1_Pollenia_amentaria_genome_assembly,_chromosome:_4	AUGUSTUS	exon	166393270	166393508	.	-	.	ID=g33557.t2.exon1;Parent=g33557.t2;
OX031009.1_Pollenia_amentaria_genome_assembly,_chromosome:_4	AUGUSTUS	intron	166393509	166393994	0.43	-	.	ID=g33557.t2.intron1;Parent=g33557.t2;
OX031009.1_Pollenia_amentaria_genome_assembly,_chromosome:_4	AUGUSTUS	CDS	166393995	166394194	0.9	-	1	ID=g33557.t2.CDS2;Parent=g33557.t2;
OX031009.1_Pollenia_amentaria_genome_assembly,_chromosome:_4	AUGUSTUS	exon	166393995	166394194	.	-	.	ID=g33557.t2.exon2;Parent=g33557.t2;
OX031009.1_Pollenia_amentaria_genome_assembly,_chromosome:_4	AUGUSTUS	intron	166394195	166394284	0.93	-	.	ID=g33557.t2.intron2;Parent=g33557.t2;
OX031009.1_Pollenia_amentaria_genome_assembly,_chromosome:_4	AUGUSTUS	CDS	166394285	166394361	0.93	-	0	ID=g33557.t2.CDS3;Parent=g33557.t2;
OX031009.1_Pollenia_amentaria_genome_assembly,_chromosome:_4	AUGUSTUS	exon	166394285	166394361	.	-	.	ID=g33557.t2.exon3;Parent=g33557.t2;
OX031009.1_Pollenia_amentaria_genome_assembly,_chromosome:_4	AUGUSTUS	start_codon	166394359	166394361	.	-	0	ID=g33557.t2.start1;Parent=g33557.t2;
OX031009.1_Pollenia_amentaria_genome_assembly,_chromosome:_4	AUGUSTUS	gene	166425871	166426656	.	-	.	ID=g33558;
OX031009.1_Pollenia_amentaria_genome_assembly,_chromosome:_4	AUGUSTUS	mRNA	166425871	166426656	1	-	.	ID=g33558.t1;Parent=g33558;
OX031009.1_Pollenia_amentaria_genome_assembly,_chromosome:_4	AUGUSTUS	stop_codon	166425871	166425873	.	-	0	ID=g33558.t1.stop1;Parent=g33558.t1;
OX031009.1_Pollenia_amentaria_genome_assembly,_chromosome:_4	AUGUSTUS	CDS	166425871	166426656	1	-	0	ID=g33558.t1.CDS1;Parent=g33558.t1;
OX031009.1_Pollenia_amentaria_genome_assembly,_chromosome:_4	AUGUSTUS	exon	166425871	166426656	.	-	.	ID=g33558.t1.exon1;Parent=g33558.t1;
OX031009.1_Pollenia_amentaria_genome_assembly,_chromosome:_4	AUGUSTUS	start_codon	166426654	166426656	.	-	0	ID=g33558.t1.start1;Parent=g33558.t1;
OX031009.1_Pollenia_amentaria_genome_assembly,_chromosome:_4	AUGUSTUS	gene	166464531	166465244	.	-	.	ID=g33559;
OX031009.1_Pollenia_amentaria_genome_assembly,_chromosome:_4	AUGUSTUS	mRNA	166464531	166465244	1	-	.	ID=g33559.t1;Parent=g33559;
OX031009.1_Pollenia_amentaria_genome_assembly,_chromosome:_4	AUGUSTUS	stop_codon	166464531	166464533	.	-	0	ID=g33559.t1.stop1;Parent=g33559.t1;
OX031009.1_Pollenia_amentaria_genome_assembly,_chromosome:_4	AUGUSTUS	CDS	166464531	166465244	1	-	0	ID=g33559.t1.CDS1;Parent=g33559.t1;
OX031009.1_Pollenia_amentaria_genome_assembly,_chromosome:_4	AUGUSTUS	exon	166464531	166465244	.	-	.	ID=g33559.t1.exon1;Parent=g33559.t1;
OX031009.1_Pollenia_amentaria_genome_assembly,_chromosome:_4	AUGUSTUS	start_codon	166465242	166465244	.	-	0	ID=g33559.t1.start1;Parent=g33559.t1;
OX031009.1_Pollenia_amentaria_genome_assembly,_chromosome:_4	AUGUSTUS	gene	166465343	166467542	.	-	.	ID=g33560;
OX031009.1_Pollenia_amentaria_genome_assembly,_chromosome:_4	AUGUSTUS	mRNA	166465343	166467542	0.78	-	.	ID=g33560.t1;Parent=g33560;
OX031009.1_Pollenia_amentaria_genome_assembly,_chromosome:_4	AUGUSTUS	stop_codon	166465343	166465345	.	-	0	ID=g33560.t1.stop1;Parent=g33560.t1;
OX031009.1_Pollenia_amentaria_genome_assembly,_chromosome:_4	AUGUSTUS	CDS	166465343	166465788	0.79	-	2	ID=g33560.t1.CDS1;Parent=g33560.t1;
OX031009.1_Pollenia_amentaria_genome_assembly,_chromosome:_4	AUGUSTUS	exon	166465343	166465788	.	-	.	ID=g33560.t1.exon1;Parent=g33560.t1;
OX031009.1_Pollenia_amentaria_genome_assembly,_chromosome:_4	AUGUSTUS	intron	166465789	166465879	0.79	-	.	ID=g33560.t1.intron1;Parent=g33560.t1;
OX031009.1_Pollenia_amentaria_genome_assembly,_chromosome:_4	AUGUSTUS	CDS	166465880	166467542	0.9	-	0	ID=g33560.t1.CDS2;Parent=g33560.t1;
OX031009.1_Pollenia_amentaria_genome_assembly,_chromosome:_4	AUGUSTUS	exon	166465880	166467542	.	-	.	ID=g33560.t1.exon2;Parent=g33560.t1;
OX031009.1_Pollenia_amentaria_genome_assembly,_chromosome:_4	AUGUSTUS	start_codon	166467540	166467542	.	-	0	ID=g33560.t1.start1;Parent=g33560.t1;
OX031009.1_Pollenia_amentaria_genome_assembly,_chromosome:_4	AUGUSTUS	gene	166467701	166469395	.	-	.	ID=g33561;
OX031009.1_Pollenia_amentaria_genome_assembly,_chromosome:_4	AUGUSTUS	mRNA	166467701	166469395	0.77	-	.	ID=g33561.t1;Parent=g33561;
OX031009.1_Pollenia_amentaria_genome_assembly,_chromosome:_4	AUGUSTUS	stop_codon	166467701	166467703	.	-	0	ID=g33561.t1.stop1;Parent=g33561.t1;
OX031009.1_Pollenia_amentaria_genome_assembly,_chromosome:_4	AUGUSTUS	CDS	166467701	166469186	0.77	-	1	ID=g33561.t1.CDS1;Parent=g33561.t1;
OX031009.1_Pollenia_amentaria_genome_assembly,_chromosome:_4	AUGUSTUS	exon	166467701	166469186	.	-	.	ID=g33561.t1.exon1;Parent=g33561.t1;
OX031009.1_Pollenia_amentaria_genome_assembly,_chromosome:_4	AUGUSTUS	intron	166469187	166469249	0.8	-	.	ID=g33561.t1.intron1;Parent=g33561.t1;
OX031009.1_Pollenia_amentaria_genome_assembly,_chromosome:_4	AUGUSTUS	CDS	166469250	166469395	0.98	-	0	ID=g33561.t1.CDS2;Parent=g33561.t1;
OX031009.1_Pollenia_amentaria_genome_assembly,_chromosome:_4	AUGUSTUS	exon	166469250	166469395	.	-	.	ID=g33561.t1.exon2;Parent=g33561.t1;
OX031009.1_Pollenia_amentaria_genome_assembly,_chromosome:_4	AUGUSTUS	start_codon	166469393	166469395	.	-	0	ID=g33561.t1.start1;Parent=g33561.t1;
OX031009.1_Pollenia_amentaria_genome_assembly,_chromosome:_4	AUGUSTUS	gene	166469513	166470490	.	-	.	ID=g33562;
OX031009.1_Pollenia_amentaria_genome_assembly,_chromosome:_4	AUGUSTUS	mRNA	166469513	166470490	1	-	.	ID=g33562.t1;Parent=g33562;
OX031009.1_Pollenia_amentaria_genome_assembly,_chromosome:_4	AUGUSTUS	stop_codon	166469513	166469515	.	-	0	ID=g33562.t1.stop1;Parent=g33562.t1;
OX031009.1_Pollenia_amentaria_genome_assembly,_chromosome:_4	AUGUSTUS	CDS	166469513	166470490	1	-	0	ID=g33562.t1.CDS1;Parent=g33562.t1;
OX031009.1_Pollenia_amentaria_genome_assembly,_chromosome:_4	AUGUSTUS	exon	166469513	166470490	.	-	.	ID=g33562.t1.exon1;Parent=g33562.t1;
OX031009.1_Pollenia_amentaria_genome_assembly,_chromosome:_4	AUGUSTUS	start_codon	166470488	166470490	.	-	0	ID=g33562.t1.start1;Parent=g33562.t1;
OX031009.1_Pollenia_amentaria_genome_assembly,_chromosome:_4	AUGUSTUS	gene	166486881	166488087	.	+	.	ID=g33563;
OX031009.1_Pollenia_amentaria_genome_assembly,_chromosome:_4	AUGUSTUS	mRNA	166486881	166488087	0.43	+	.	ID=g33563.t1;Parent=g33563;
OX031009.1_Pollenia_amentaria_genome_assembly,_chromosome:_4	AUGUSTUS	start_codon	166486881	166486883	.	+	0	ID=g33563.t1.start1;Parent=g33563.t1;
OX031009.1_Pollenia_amentaria_genome_assembly,_chromosome:_4	AUGUSTUS	CDS	166486881	166487065	0.8	+	0	ID=g33563.t1.CDS1;Parent=g33563.t1;
OX031009.1_Pollenia_amentaria_genome_assembly,_chromosome:_4	AUGUSTUS	exon	166486881	166487065	.	+	.	ID=g33563.t1.exon1;Parent=g33563.t1;
OX031009.1_Pollenia_amentaria_genome_assembly,_chromosome:_4	AUGUSTUS	intron	166487066	166487558	0.43	+	.	ID=g33563.t1.intron1;Parent=g33563.t1;
OX031009.1_Pollenia_amentaria_genome_assembly,_chromosome:_4	AUGUSTUS	CDS	166487559	166488087	0.43	+	1	ID=g33563.t1.CDS2;Parent=g33563.t1;
OX031009.1_Pollenia_amentaria_genome_assembly,_chromosome:_4	AUGUSTUS	exon	166487559	166488087	.	+	.	ID=g33563.t1.exon2;Parent=g33563.t1;
OX031009.1_Pollenia_amentaria_genome_assembly,_chromosome:_4	AUGUSTUS	stop_codon	166488085	166488087	.	+	0	ID=g33563.t1.stop1;Parent=g33563.t1;
OX031009.1_Pollenia_amentaria_genome_assembly,_chromosome:_4	AUGUSTUS	gene	166564949	166568578	.	-	.	ID=g33564;
OX031009.1_Pollenia_amentaria_genome_assembly,_chromosome:_4	AUGUSTUS	mRNA	166564949	166568578	0.65	-	.	ID=g33564.t1;Parent=g33564;
OX031009.1_Pollenia_amentaria_genome_assembly,_chromosome:_4	AUGUSTUS	stop_codon	166564949	166564951	.	-	0	ID=g33564.t1.stop1;Parent=g33564.t1;
OX031009.1_Pollenia_amentaria_genome_assembly,_chromosome:_4	AUGUSTUS	CDS	166564949	166565009	0.97	-	1	ID=g33564.t1.CDS1;Parent=g33564.t1;
OX031009.1_Pollenia_amentaria_genome_assembly,_chromosome:_4	AUGUSTUS	exon	166564949	166565009	.	-	.	ID=g33564.t1.exon1;Parent=g33564.t1;
OX031009.1_Pollenia_amentaria_genome_assembly,_chromosome:_4	AUGUSTUS	intron	166565010	166567468	0.71	-	.	ID=g33564.t1.intron1;Parent=g33564.t1;
OX031009.1_Pollenia_amentaria_genome_assembly,_chromosome:_4	AUGUSTUS	CDS	166567469	166568302	0.85	-	1	ID=g33564.t1.CDS2;Parent=g33564.t1;
OX031009.1_Pollenia_amentaria_genome_assembly,_chromosome:_4	AUGUSTUS	exon	166567469	166568302	.	-	.	ID=g33564.t1.exon2;Parent=g33564.t1;
OX031009.1_Pollenia_amentaria_genome_assembly,_chromosome:_4	AUGUSTUS	intron	166568303	166568561	0.96	-	.	ID=g33564.t1.intron2;Parent=g33564.t1;
OX031009.1_Pollenia_amentaria_genome_assembly,_chromosome:_4	AUGUSTUS	CDS	166568562	166568578	0.94	-	0	ID=g33564.t1.CDS3;Parent=g33564.t1;
OX031009.1_Pollenia_amentaria_genome_assembly,_chromosome:_4	AUGUSTUS	exon	166568562	166568578	.	-	.	ID=g33564.t1.exon3;Parent=g33564.t1;
OX031009.1_Pollenia_amentaria_genome_assembly,_chromosome:_4	AUGUSTUS	start_codon	166568576	166568578	.	-	0	ID=g33564.t1.start1;Parent=g33564.t1;
OX031009.1_Pollenia_amentaria_genome_assembly,_chromosome:_4	AUGUSTUS	mRNA	166566391	166568578	0.66	-	.	ID=g33564.t2;Parent=g33564;
OX031009.1_Pollenia_amentaria_genome_assembly,_chromosome:_4	AUGUSTUS	stop_codon	166566391	166566393	.	-	0	ID=g33564.t2.stop1;Parent=g33564.t2;
OX031009.1_Pollenia_amentaria_genome_assembly,_chromosome:_4	AUGUSTUS	CDS	166566391	166568302	0.67	-	1	ID=g33564.t2.CDS1;Parent=g33564.t2;
OX031009.1_Pollenia_amentaria_genome_assembly,_chromosome:_4	AUGUSTUS	exon	166566391	166568302	.	-	.	ID=g33564.t2.exon1;Parent=g33564.t2;
OX031009.1_Pollenia_amentaria_genome_assembly,_chromosome:_4	AUGUSTUS	intron	166568303	166568561	0.67	-	.	ID=g33564.t2.intron1;Parent=g33564.t2;
OX031009.1_Pollenia_amentaria_genome_assembly,_chromosome:_4	AUGUSTUS	CDS	166568562	166568578	0.66	-	0	ID=g33564.t2.CDS2;Parent=g33564.t2;
OX031009.1_Pollenia_amentaria_genome_assembly,_chromosome:_4	AUGUSTUS	exon	166568562	166568578	.	-	.	ID=g33564.t2.exon2;Parent=g33564.t2;
OX031009.1_Pollenia_amentaria_genome_assembly,_chromosome:_4	AUGUSTUS	start_codon	166568576	166568578	.	-	0	ID=g33564.t2.start1;Parent=g33564.t2;
OX031009.1_Pollenia_amentaria_genome_assembly,_chromosome:_4	AUGUSTUS	gene	166820050	166822938	.	+	.	ID=g33565;
OX031009.1_Pollenia_amentaria_genome_assembly,_chromosome:_4	AUGUSTUS	mRNA	166820050	166822938	1	+	.	ID=g33565.t1;Parent=g33565;
OX031009.1_Pollenia_amentaria_genome_assembly,_chromosome:_4	AUGUSTUS	start_codon	166820050	166820052	.	+	0	ID=g33565.t1.start1;Parent=g33565.t1;
OX031009.1_Pollenia_amentaria_genome_assembly,_chromosome:_4	AUGUSTUS	CDS	166820050	166820111	1	+	0	ID=g33565.t1.CDS1;Parent=g33565.t1;
OX031009.1_Pollenia_amentaria_genome_assembly,_chromosome:_4	AUGUSTUS	exon	166820050	166820111	.	+	.	ID=g33565.t1.exon1;Parent=g33565.t1;
OX031009.1_Pollenia_amentaria_genome_assembly,_chromosome:_4	AUGUSTUS	intron	166820112	166821809	1	+	.	ID=g33565.t1.intron1;Parent=g33565.t1;
OX031009.1_Pollenia_amentaria_genome_assembly,_chromosome:_4	AUGUSTUS	CDS	166821810	166822938	1	+	1	ID=g33565.t1.CDS2;Parent=g33565.t1;
OX031009.1_Pollenia_amentaria_genome_assembly,_chromosome:_4	AUGUSTUS	exon	166821810	166822938	.	+	.	ID=g33565.t1.exon2;Parent=g33565.t1;
OX031009.1_Pollenia_amentaria_genome_assembly,_chromosome:_4	AUGUSTUS	stop_codon	166822936	166822938	.	+	0	ID=g33565.t1.stop1;Parent=g33565.t1;
OX031009.1_Pollenia_amentaria_genome_assembly,_chromosome:_4	AUGUSTUS	gene	166836942	166837355	.	+	.	ID=g33566;
OX031009.1_Pollenia_amentaria_genome_assembly,_chromosome:_4	AUGUSTUS	mRNA	166836942	166837355	1	+	.	ID=g33566.t1;Parent=g33566;
OX031009.1_Pollenia_amentaria_genome_assembly,_chromosome:_4	AUGUSTUS	start_codon	166836942	166836944	.	+	0	ID=g33566.t1.start1;Parent=g33566.t1;
OX031009.1_Pollenia_amentaria_genome_assembly,_chromosome:_4	AUGUSTUS	CDS	166836942	166837355	1	+	0	ID=g33566.t1.CDS1;Parent=g33566.t1;
OX031009.1_Pollenia_amentaria_genome_assembly,_chromosome:_4	AUGUSTUS	exon	166836942	166837355	.	+	.	ID=g33566.t1.exon1;Parent=g33566.t1;
OX031009.1_Pollenia_amentaria_genome_assembly,_chromosome:_4	AUGUSTUS	stop_codon	166837353	166837355	.	+	0	ID=g33566.t1.stop1;Parent=g33566.t1;
OX031009.1_Pollenia_amentaria_genome_assembly,_chromosome:_4	AUGUSTUS	gene	166903352	166906130	.	+	.	ID=g33567;
OX031009.1_Pollenia_amentaria_genome_assembly,_chromosome:_4	AUGUSTUS	mRNA	166903352	166906130	0.62	+	.	ID=g33567.t1;Parent=g33567;
OX031009.1_Pollenia_amentaria_genome_assembly,_chromosome:_4	AUGUSTUS	start_codon	166903352	166903354	.	+	0	ID=g33567.t1.start1;Parent=g33567.t1;
OX031009.1_Pollenia_amentaria_genome_assembly,_chromosome:_4	AUGUSTUS	CDS	166903352	166903744	0.78	+	0	ID=g33567.t1.CDS1;Parent=g33567.t1;
OX031009.1_Pollenia_amentaria_genome_assembly,_chromosome:_4	AUGUSTUS	exon	166903352	166903744	.	+	.	ID=g33567.t1.exon1;Parent=g33567.t1;
OX031009.1_Pollenia_amentaria_genome_assembly,_chromosome:_4	AUGUSTUS	intron	166903745	166904014	0.75	+	.	ID=g33567.t1.intron1;Parent=g33567.t1;
OX031009.1_Pollenia_amentaria_genome_assembly,_chromosome:_4	AUGUSTUS	CDS	166904015	166904637	0.78	+	0	ID=g33567.t1.CDS2;Parent=g33567.t1;
OX031009.1_Pollenia_amentaria_genome_assembly,_chromosome:_4	AUGUSTUS	exon	166904015	166904637	.	+	.	ID=g33567.t1.exon2;Parent=g33567.t1;
OX031009.1_Pollenia_amentaria_genome_assembly,_chromosome:_4	AUGUSTUS	intron	166904638	166904801	0.99	+	.	ID=g33567.t1.intron2;Parent=g33567.t1;
OX031009.1_Pollenia_amentaria_genome_assembly,_chromosome:_4	AUGUSTUS	CDS	166904802	166905073	0.86	+	1	ID=g33567.t1.CDS3;Parent=g33567.t1;
OX031009.1_Pollenia_amentaria_genome_assembly,_chromosome:_4	AUGUSTUS	exon	166904802	166905073	.	+	.	ID=g33567.t1.exon3;Parent=g33567.t1;
OX031009.1_Pollenia_amentaria_genome_assembly,_chromosome:_4	AUGUSTUS	intron	166905074	166906119	0.85	+	.	ID=g33567.t1.intron3;Parent=g33567.t1;
OX031009.1_Pollenia_amentaria_genome_assembly,_chromosome:_4	AUGUSTUS	CDS	166906120	166906130	0.98	+	2	ID=g33567.t1.CDS4;Parent=g33567.t1;
OX031009.1_Pollenia_amentaria_genome_assembly,_chromosome:_4	AUGUSTUS	exon	166906120	166906130	.	+	.	ID=g33567.t1.exon4;Parent=g33567.t1;
OX031009.1_Pollenia_amentaria_genome_assembly,_chromosome:_4	AUGUSTUS	stop_codon	166906128	166906130	.	+	0	ID=g33567.t1.stop1;Parent=g33567.t1;
OX031009.1_Pollenia_amentaria_genome_assembly,_chromosome:_4	AUGUSTUS	mRNA	166903352	166906130	0.05	+	.	ID=g33567.t2;Parent=g33567;
OX031009.1_Pollenia_amentaria_genome_assembly,_chromosome:_4	AUGUSTUS	start_codon	166903352	166903354	.	+	0	ID=g33567.t2.start1;Parent=g33567.t2;
OX031009.1_Pollenia_amentaria_genome_assembly,_chromosome:_4	AUGUSTUS	CDS	166903352	166904637	0.47	+	0	ID=g33567.t2.CDS1;Parent=g33567.t2;
OX031009.1_Pollenia_amentaria_genome_assembly,_chromosome:_4	AUGUSTUS	exon	166903352	166904637	.	+	.	ID=g33567.t2.exon1;Parent=g33567.t2;
OX031009.1_Pollenia_amentaria_genome_assembly,_chromosome:_4	AUGUSTUS	intron	166904638	166904801	0.47	+	.	ID=g33567.t2.intron1;Parent=g33567.t2;
OX031009.1_Pollenia_amentaria_genome_assembly,_chromosome:_4	AUGUSTUS	CDS	166904802	166905073	0.39	+	1	ID=g33567.t2.CDS2;Parent=g33567.t2;
OX031009.1_Pollenia_amentaria_genome_assembly,_chromosome:_4	AUGUSTUS	exon	166904802	166905073	.	+	.	ID=g33567.t2.exon2;Parent=g33567.t2;
OX031009.1_Pollenia_amentaria_genome_assembly,_chromosome:_4	AUGUSTUS	intron	166905074	166905319	0.39	+	.	ID=g33567.t2.intron2;Parent=g33567.t2;
OX031009.1_Pollenia_amentaria_genome_assembly,_chromosome:_4	AUGUSTUS	CDS	166905320	166905476	0.23	+	2	ID=g33567.t2.CDS3;Parent=g33567.t2;
OX031009.1_Pollenia_amentaria_genome_assembly,_chromosome:_4	AUGUSTUS	exon	166905320	166905476	.	+	.	ID=g33567.t2.exon3;Parent=g33567.t2;
OX031009.1_Pollenia_amentaria_genome_assembly,_chromosome:_4	AUGUSTUS	intron	166905477	166905679	0.29	+	.	ID=g33567.t2.intron3;Parent=g33567.t2;
OX031009.1_Pollenia_amentaria_genome_assembly,_chromosome:_4	AUGUSTUS	CDS	166905680	166906130	0.29	+	1	ID=g33567.t2.CDS4;Parent=g33567.t2;
OX031009.1_Pollenia_amentaria_genome_assembly,_chromosome:_4	AUGUSTUS	exon	166905680	166906130	.	+	.	ID=g33567.t2.exon4;Parent=g33567.t2;
OX031009.1_Pollenia_amentaria_genome_assembly,_chromosome:_4	AUGUSTUS	stop_codon	166906128	166906130	.	+	0	ID=g33567.t2.stop1;Parent=g33567.t2;
OX031009.1_Pollenia_amentaria_genome_assembly,_chromosome:_4	AUGUSTUS	gene	166913304	166918606	.	-	.	ID=g33568;
OX031009.1_Pollenia_amentaria_genome_assembly,_chromosome:_4	AUGUSTUS	mRNA	166913304	166918606	0.82	-	.	ID=g33568.t1;Parent=g33568;
OX031009.1_Pollenia_amentaria_genome_assembly,_chromosome:_4	AUGUSTUS	stop_codon	166913304	166913306	.	-	0	ID=g33568.t1.stop1;Parent=g33568.t1;
OX031009.1_Pollenia_amentaria_genome_assembly,_chromosome:_4	AUGUSTUS	CDS	166913304	166913353	0.99	-	2	ID=g33568.t1.CDS1;Parent=g33568.t1;
OX031009.1_Pollenia_amentaria_genome_assembly,_chromosome:_4	AUGUSTUS	exon	166913304	166913353	.	-	.	ID=g33568.t1.exon1;Parent=g33568.t1;
OX031009.1_Pollenia_amentaria_genome_assembly,_chromosome:_4	AUGUSTUS	intron	166913354	166917557	0.86	-	.	ID=g33568.t1.intron1;Parent=g33568.t1;
OX031009.1_Pollenia_amentaria_genome_assembly,_chromosome:_4	AUGUSTUS	CDS	166917558	166917752	0.95	-	2	ID=g33568.t1.CDS2;Parent=g33568.t1;
OX031009.1_Pollenia_amentaria_genome_assembly,_chromosome:_4	AUGUSTUS	exon	166917558	166917752	.	-	.	ID=g33568.t1.exon2;Parent=g33568.t1;
OX031009.1_Pollenia_amentaria_genome_assembly,_chromosome:_4	AUGUSTUS	intron	166917753	166918521	0.95	-	.	ID=g33568.t1.intron2;Parent=g33568.t1;
OX031009.1_Pollenia_amentaria_genome_assembly,_chromosome:_4	AUGUSTUS	CDS	166918522	166918606	1	-	0	ID=g33568.t1.CDS3;Parent=g33568.t1;
OX031009.1_Pollenia_amentaria_genome_assembly,_chromosome:_4	AUGUSTUS	exon	166918522	166918606	.	-	.	ID=g33568.t1.exon3;Parent=g33568.t1;
OX031009.1_Pollenia_amentaria_genome_assembly,_chromosome:_4	AUGUSTUS	start_codon	166918604	166918606	.	-	0	ID=g33568.t1.start1;Parent=g33568.t1;
OX031009.1_Pollenia_amentaria_genome_assembly,_chromosome:_4	AUGUSTUS	gene	166921136	166923514	.	-	.	ID=g33569;
OX031009.1_Pollenia_amentaria_genome_assembly,_chromosome:_4	AUGUSTUS	mRNA	166921136	166923514	0.78	-	.	ID=g33569.t1;Parent=g33569;
OX031009.1_Pollenia_amentaria_genome_assembly,_chromosome:_4	AUGUSTUS	stop_codon	166921136	166921138	.	-	0	ID=g33569.t1.stop1;Parent=g33569.t1;
OX031009.1_Pollenia_amentaria_genome_assembly,_chromosome:_4	AUGUSTUS	CDS	166921136	166921280	0.78	-	1	ID=g33569.t1.CDS1;Parent=g33569.t1;
OX031009.1_Pollenia_amentaria_genome_assembly,_chromosome:_4	AUGUSTUS	exon	166921136	166921280	.	-	.	ID=g33569.t1.exon1;Parent=g33569.t1;
OX031009.1_Pollenia_amentaria_genome_assembly,_chromosome:_4	AUGUSTUS	intron	166921281	166923250	0.78	-	.	ID=g33569.t1.intron1;Parent=g33569.t1;
OX031009.1_Pollenia_amentaria_genome_assembly,_chromosome:_4	AUGUSTUS	CDS	166923251	166923374	0.78	-	2	ID=g33569.t1.CDS2;Parent=g33569.t1;
OX031009.1_Pollenia_amentaria_genome_assembly,_chromosome:_4	AUGUSTUS	exon	166923251	166923374	.	-	.	ID=g33569.t1.exon2;Parent=g33569.t1;
OX031009.1_Pollenia_amentaria_genome_assembly,_chromosome:_4	AUGUSTUS	intron	166923375	166923438	1	-	.	ID=g33569.t1.intron2;Parent=g33569.t1;
OX031009.1_Pollenia_amentaria_genome_assembly,_chromosome:_4	AUGUSTUS	CDS	166923439	166923514	1	-	0	ID=g33569.t1.CDS3;Parent=g33569.t1;
OX031009.1_Pollenia_amentaria_genome_assembly,_chromosome:_4	AUGUSTUS	exon	166923439	166923514	.	-	.	ID=g33569.t1.exon3;Parent=g33569.t1;
OX031009.1_Pollenia_amentaria_genome_assembly,_chromosome:_4	AUGUSTUS	start_codon	166923512	166923514	.	-	0	ID=g33569.t1.start1;Parent=g33569.t1;
OX031009.1_Pollenia_amentaria_genome_assembly,_chromosome:_4	AUGUSTUS	gene	167043189	167047514	.	-	.	ID=g33570;
OX031009.1_Pollenia_amentaria_genome_assembly,_chromosome:_4	AUGUSTUS	mRNA	167043189	167047514	0.34	-	.	ID=g33570.t1;Parent=g33570;
OX031009.1_Pollenia_amentaria_genome_assembly,_chromosome:_4	AUGUSTUS	stop_codon	167043189	167043191	.	-	0	ID=g33570.t1.stop1;Parent=g33570.t1;
OX031009.1_Pollenia_amentaria_genome_assembly,_chromosome:_4	AUGUSTUS	CDS	167043189	167043554	0.71	-	0	ID=g33570.t1.CDS1;Parent=g33570.t1;
OX031009.1_Pollenia_amentaria_genome_assembly,_chromosome:_4	AUGUSTUS	exon	167043189	167043554	.	-	.	ID=g33570.t1.exon1;Parent=g33570.t1;
OX031009.1_Pollenia_amentaria_genome_assembly,_chromosome:_4	AUGUSTUS	intron	167043555	167043622	0.68	-	.	ID=g33570.t1.intron1;Parent=g33570.t1;
OX031009.1_Pollenia_amentaria_genome_assembly,_chromosome:_4	AUGUSTUS	CDS	167043623	167044260	0.36	-	2	ID=g33570.t1.CDS2;Parent=g33570.t1;
OX031009.1_Pollenia_amentaria_genome_assembly,_chromosome:_4	AUGUSTUS	exon	167043623	167044260	.	-	.	ID=g33570.t1.exon2;Parent=g33570.t1;
OX031009.1_Pollenia_amentaria_genome_assembly,_chromosome:_4	AUGUSTUS	intron	167044261	167047456	0.51	-	.	ID=g33570.t1.intron2;Parent=g33570.t1;
OX031009.1_Pollenia_amentaria_genome_assembly,_chromosome:_4	AUGUSTUS	CDS	167047457	167047514	0.51	-	0	ID=g33570.t1.CDS3;Parent=g33570.t1;
OX031009.1_Pollenia_amentaria_genome_assembly,_chromosome:_4	AUGUSTUS	exon	167047457	167047514	.	-	.	ID=g33570.t1.exon3;Parent=g33570.t1;
OX031009.1_Pollenia_amentaria_genome_assembly,_chromosome:_4	AUGUSTUS	start_codon	167047512	167047514	.	-	0	ID=g33570.t1.start1;Parent=g33570.t1;
OX031009.1_Pollenia_amentaria_genome_assembly,_chromosome:_4	AUGUSTUS	gene	167064557	167068149	.	-	.	ID=g33571;
OX031009.1_Pollenia_amentaria_genome_assembly,_chromosome:_4	AUGUSTUS	mRNA	167064557	167068149	1	-	.	ID=g33571.t1;Parent=g33571;
OX031009.1_Pollenia_amentaria_genome_assembly,_chromosome:_4	AUGUSTUS	stop_codon	167064557	167064559	.	-	0	ID=g33571.t1.stop1;Parent=g33571.t1;
OX031009.1_Pollenia_amentaria_genome_assembly,_chromosome:_4	AUGUSTUS	CDS	167064557	167065975	1	-	0	ID=g33571.t1.CDS1;Parent=g33571.t1;
OX031009.1_Pollenia_amentaria_genome_assembly,_chromosome:_4	AUGUSTUS	exon	167064557	167065975	.	-	.	ID=g33571.t1.exon1;Parent=g33571.t1;
OX031009.1_Pollenia_amentaria_genome_assembly,_chromosome:_4	AUGUSTUS	intron	167065976	167066221	1	-	.	ID=g33571.t1.intron1;Parent=g33571.t1;
OX031009.1_Pollenia_amentaria_genome_assembly,_chromosome:_4	AUGUSTUS	CDS	167066222	167066416	1	-	0	ID=g33571.t1.CDS2;Parent=g33571.t1;
OX031009.1_Pollenia_amentaria_genome_assembly,_chromosome:_4	AUGUSTUS	exon	167066222	167066416	.	-	.	ID=g33571.t1.exon2;Parent=g33571.t1;
OX031009.1_Pollenia_amentaria_genome_assembly,_chromosome:_4	AUGUSTUS	intron	167066417	167066481	1	-	.	ID=g33571.t1.intron2;Parent=g33571.t1;
OX031009.1_Pollenia_amentaria_genome_assembly,_chromosome:_4	AUGUSTUS	CDS	167066482	167066665	1	-	1	ID=g33571.t1.CDS3;Parent=g33571.t1;
OX031009.1_Pollenia_amentaria_genome_assembly,_chromosome:_4	AUGUSTUS	exon	167066482	167066665	.	-	.	ID=g33571.t1.exon3;Parent=g33571.t1;
OX031009.1_Pollenia_amentaria_genome_assembly,_chromosome:_4	AUGUSTUS	intron	167066666	167066722	1	-	.	ID=g33571.t1.intron3;Parent=g33571.t1;
OX031009.1_Pollenia_amentaria_genome_assembly,_chromosome:_4	AUGUSTUS	CDS	167066723	167068149	1	-	0	ID=g33571.t1.CDS4;Parent=g33571.t1;
OX031009.1_Pollenia_amentaria_genome_assembly,_chromosome:_4	AUGUSTUS	exon	167066723	167068149	.	-	.	ID=g33571.t1.exon4;Parent=g33571.t1;
OX031009.1_Pollenia_amentaria_genome_assembly,_chromosome:_4	AUGUSTUS	start_codon	167068147	167068149	.	-	0	ID=g33571.t1.start1;Parent=g33571.t1;
OX031009.1_Pollenia_amentaria_genome_assembly,_chromosome:_4	AUGUSTUS	gene	167069484	167070018	.	+	.	ID=g33572;
OX031009.1_Pollenia_amentaria_genome_assembly,_chromosome:_4	AUGUSTUS	mRNA	167069484	167070018	1	+	.	ID=g33572.t1;Parent=g33572;
OX031009.1_Pollenia_amentaria_genome_assembly,_chromosome:_4	AUGUSTUS	start_codon	167069484	167069486	.	+	0	ID=g33572.t1.start1;Parent=g33572.t1;
OX031009.1_Pollenia_amentaria_genome_assembly,_chromosome:_4	AUGUSTUS	CDS	167069484	167069656	1	+	0	ID=g33572.t1.CDS1;Parent=g33572.t1;
OX031009.1_Pollenia_amentaria_genome_assembly,_chromosome:_4	AUGUSTUS	exon	167069484	167069656	.	+	.	ID=g33572.t1.exon1;Parent=g33572.t1;
OX031009.1_Pollenia_amentaria_genome_assembly,_chromosome:_4	AUGUSTUS	intron	167069657	167069771	1	+	.	ID=g33572.t1.intron1;Parent=g33572.t1;
OX031009.1_Pollenia_amentaria_genome_assembly,_chromosome:_4	AUGUSTUS	CDS	167069772	167070018	1	+	1	ID=g33572.t1.CDS2;Parent=g33572.t1;
OX031009.1_Pollenia_amentaria_genome_assembly,_chromosome:_4	AUGUSTUS	exon	167069772	167070018	.	+	.	ID=g33572.t1.exon2;Parent=g33572.t1;
OX031009.1_Pollenia_amentaria_genome_assembly,_chromosome:_4	AUGUSTUS	stop_codon	167070016	167070018	.	+	0	ID=g33572.t1.stop1;Parent=g33572.t1;
OX031009.1_Pollenia_amentaria_genome_assembly,_chromosome:_4	AUGUSTUS	gene	167071032	167071550	.	-	.	ID=g33573;
OX031009.1_Pollenia_amentaria_genome_assembly,_chromosome:_4	AUGUSTUS	mRNA	167071032	167071550	1	-	.	ID=g33573.t1;Parent=g33573;
OX031009.1_Pollenia_amentaria_genome_assembly,_chromosome:_4	AUGUSTUS	stop_codon	167071032	167071034	.	-	0	ID=g33573.t1.stop1;Parent=g33573.t1;
OX031009.1_Pollenia_amentaria_genome_assembly,_chromosome:_4	AUGUSTUS	CDS	167071032	167071190	1	-	0	ID=g33573.t1.CDS1;Parent=g33573.t1;
OX031009.1_Pollenia_amentaria_genome_assembly,_chromosome:_4	AUGUSTUS	exon	167071032	167071190	.	-	.	ID=g33573.t1.exon1;Parent=g33573.t1;
OX031009.1_Pollenia_amentaria_genome_assembly,_chromosome:_4	AUGUSTUS	intron	167071191	167071256	1	-	.	ID=g33573.t1.intron1;Parent=g33573.t1;
OX031009.1_Pollenia_amentaria_genome_assembly,_chromosome:_4	AUGUSTUS	CDS	167071257	167071550	1	-	0	ID=g33573.t1.CDS2;Parent=g33573.t1;
OX031009.1_Pollenia_amentaria_genome_assembly,_chromosome:_4	AUGUSTUS	exon	167071257	167071550	.	-	.	ID=g33573.t1.exon2;Parent=g33573.t1;
OX031009.1_Pollenia_amentaria_genome_assembly,_chromosome:_4	AUGUSTUS	start_codon	167071548	167071550	.	-	0	ID=g33573.t1.start1;Parent=g33573.t1;
OX031009.1_Pollenia_amentaria_genome_assembly,_chromosome:_4	AUGUSTUS	gene	167078250	167081536	.	+	.	ID=g33574;
OX031009.1_Pollenia_amentaria_genome_assembly,_chromosome:_4	AUGUSTUS	mRNA	167078250	167081536	1	+	.	ID=g33574.t1;Parent=g33574;
OX031009.1_Pollenia_amentaria_genome_assembly,_chromosome:_4	AUGUSTUS	start_codon	167078250	167078252	.	+	0	ID=g33574.t1.start1;Parent=g33574.t1;
OX031009.1_Pollenia_amentaria_genome_assembly,_chromosome:_4	AUGUSTUS	CDS	167078250	167078301	1	+	0	ID=g33574.t1.CDS1;Parent=g33574.t1;
OX031009.1_Pollenia_amentaria_genome_assembly,_chromosome:_4	AUGUSTUS	exon	167078250	167078301	.	+	.	ID=g33574.t1.exon1;Parent=g33574.t1;
OX031009.1_Pollenia_amentaria_genome_assembly,_chromosome:_4	AUGUSTUS	intron	167078302	167078357	1	+	.	ID=g33574.t1.intron1;Parent=g33574.t1;
OX031009.1_Pollenia_amentaria_genome_assembly,_chromosome:_4	AUGUSTUS	CDS	167078358	167079398	1	+	2	ID=g33574.t1.CDS2;Parent=g33574.t1;
OX031009.1_Pollenia_amentaria_genome_assembly,_chromosome:_4	AUGUSTUS	exon	167078358	167079398	.	+	.	ID=g33574.t1.exon2;Parent=g33574.t1;
OX031009.1_Pollenia_amentaria_genome_assembly,_chromosome:_4	AUGUSTUS	intron	167079399	167079459	1	+	.	ID=g33574.t1.intron2;Parent=g33574.t1;
OX031009.1_Pollenia_amentaria_genome_assembly,_chromosome:_4	AUGUSTUS	CDS	167079460	167080764	1	+	2	ID=g33574.t1.CDS3;Parent=g33574.t1;
OX031009.1_Pollenia_amentaria_genome_assembly,_chromosome:_4	AUGUSTUS	exon	167079460	167080764	.	+	.	ID=g33574.t1.exon3;Parent=g33574.t1;
OX031009.1_Pollenia_amentaria_genome_assembly,_chromosome:_4	AUGUSTUS	intron	167080765	167081067	1	+	.	ID=g33574.t1.intron3;Parent=g33574.t1;
OX031009.1_Pollenia_amentaria_genome_assembly,_chromosome:_4	AUGUSTUS	CDS	167081068	167081180	1	+	2	ID=g33574.t1.CDS4;Parent=g33574.t1;
OX031009.1_Pollenia_amentaria_genome_assembly,_chromosome:_4	AUGUSTUS	exon	167081068	167081180	.	+	.	ID=g33574.t1.exon4;Parent=g33574.t1;
OX031009.1_Pollenia_amentaria_genome_assembly,_chromosome:_4	AUGUSTUS	intron	167081181	167081236	1	+	.	ID=g33574.t1.intron4;Parent=g33574.t1;
OX031009.1_Pollenia_amentaria_genome_assembly,_chromosome:_4	AUGUSTUS	CDS	167081237	167081536	1	+	0	ID=g33574.t1.CDS5;Parent=g33574.t1;
OX031009.1_Pollenia_amentaria_genome_assembly,_chromosome:_4	AUGUSTUS	exon	167081237	167081536	.	+	.	ID=g33574.t1.exon5;Parent=g33574.t1;
OX031009.1_Pollenia_amentaria_genome_assembly,_chromosome:_4	AUGUSTUS	stop_codon	167081534	167081536	.	+	0	ID=g33574.t1.stop1;Parent=g33574.t1;
OX031009.1_Pollenia_amentaria_genome_assembly,_chromosome:_4	AUGUSTUS	gene	167081640	167086884	.	-	.	ID=g33575;
OX031009.1_Pollenia_amentaria_genome_assembly,_chromosome:_4	AUGUSTUS	mRNA	167081640	167086884	1	-	.	ID=g33575.t1;Parent=g33575;
OX031009.1_Pollenia_amentaria_genome_assembly,_chromosome:_4	AUGUSTUS	stop_codon	167081640	167081642	.	-	0	ID=g33575.t1.stop1;Parent=g33575.t1;
OX031009.1_Pollenia_amentaria_genome_assembly,_chromosome:_4	AUGUSTUS	CDS	167081640	167082049	1	-	2	ID=g33575.t1.CDS1;Parent=g33575.t1;
OX031009.1_Pollenia_amentaria_genome_assembly,_chromosome:_4	AUGUSTUS	exon	167081640	167082049	.	-	.	ID=g33575.t1.exon1;Parent=g33575.t1;
OX031009.1_Pollenia_amentaria_genome_assembly,_chromosome:_4	AUGUSTUS	intron	167082050	167082126	1	-	.	ID=g33575.t1.intron1;Parent=g33575.t1;
OX031009.1_Pollenia_amentaria_genome_assembly,_chromosome:_4	AUGUSTUS	CDS	167082127	167082556	1	-	0	ID=g33575.t1.CDS2;Parent=g33575.t1;
OX031009.1_Pollenia_amentaria_genome_assembly,_chromosome:_4	AUGUSTUS	exon	167082127	167082556	.	-	.	ID=g33575.t1.exon2;Parent=g33575.t1;
OX031009.1_Pollenia_amentaria_genome_assembly,_chromosome:_4	AUGUSTUS	intron	167082557	167082612	1	-	.	ID=g33575.t1.intron2;Parent=g33575.t1;
OX031009.1_Pollenia_amentaria_genome_assembly,_chromosome:_4	AUGUSTUS	CDS	167082613	167082749	1	-	2	ID=g33575.t1.CDS3;Parent=g33575.t1;
OX031009.1_Pollenia_amentaria_genome_assembly,_chromosome:_4	AUGUSTUS	exon	167082613	167082749	.	-	.	ID=g33575.t1.exon3;Parent=g33575.t1;
OX031009.1_Pollenia_amentaria_genome_assembly,_chromosome:_4	AUGUSTUS	intron	167082750	167082962	1	-	.	ID=g33575.t1.intron3;Parent=g33575.t1;
OX031009.1_Pollenia_amentaria_genome_assembly,_chromosome:_4	AUGUSTUS	CDS	167082963	167083149	1	-	0	ID=g33575.t1.CDS4;Parent=g33575.t1;
OX031009.1_Pollenia_amentaria_genome_assembly,_chromosome:_4	AUGUSTUS	exon	167082963	167083149	.	-	.	ID=g33575.t1.exon4;Parent=g33575.t1;
OX031009.1_Pollenia_amentaria_genome_assembly,_chromosome:_4	AUGUSTUS	intron	167083150	167084592	1	-	.	ID=g33575.t1.intron4;Parent=g33575.t1;
OX031009.1_Pollenia_amentaria_genome_assembly,_chromosome:_4	AUGUSTUS	CDS	167084593	167084693	1	-	2	ID=g33575.t1.CDS5;Parent=g33575.t1;
OX031009.1_Pollenia_amentaria_genome_assembly,_chromosome:_4	AUGUSTUS	exon	167084593	167084693	.	-	.	ID=g33575.t1.exon5;Parent=g33575.t1;
OX031009.1_Pollenia_amentaria_genome_assembly,_chromosome:_4	AUGUSTUS	intron	167084694	167085469	1	-	.	ID=g33575.t1.intron5;Parent=g33575.t1;
OX031009.1_Pollenia_amentaria_genome_assembly,_chromosome:_4	AUGUSTUS	CDS	167085470	167085630	1	-	1	ID=g33575.t1.CDS6;Parent=g33575.t1;
OX031009.1_Pollenia_amentaria_genome_assembly,_chromosome:_4	AUGUSTUS	exon	167085470	167085630	.	-	.	ID=g33575.t1.exon6;Parent=g33575.t1;
OX031009.1_Pollenia_amentaria_genome_assembly,_chromosome:_4	AUGUSTUS	intron	167085631	167085922	1	-	.	ID=g33575.t1.intron6;Parent=g33575.t1;
OX031009.1_Pollenia_amentaria_genome_assembly,_chromosome:_4	AUGUSTUS	CDS	167085923	167086699	1	-	1	ID=g33575.t1.CDS7;Parent=g33575.t1;
OX031009.1_Pollenia_amentaria_genome_assembly,_chromosome:_4	AUGUSTUS	exon	167085923	167086699	.	-	.	ID=g33575.t1.exon7;Parent=g33575.t1;
OX031009.1_Pollenia_amentaria_genome_assembly,_chromosome:_4	AUGUSTUS	intron	167086700	167086759	1	-	.	ID=g33575.t1.intron7;Parent=g33575.t1;
OX031009.1_Pollenia_amentaria_genome_assembly,_chromosome:_4	AUGUSTUS	CDS	167086760	167086884	1	-	0	ID=g33575.t1.CDS8;Parent=g33575.t1;
OX031009.1_Pollenia_amentaria_genome_assembly,_chromosome:_4	AUGUSTUS	exon	167086760	167086884	.	-	.	ID=g33575.t1.exon8;Parent=g33575.t1;
OX031009.1_Pollenia_amentaria_genome_assembly,_chromosome:_4	AUGUSTUS	start_codon	167086882	167086884	.	-	0	ID=g33575.t1.start1;Parent=g33575.t1;
OX031009.1_Pollenia_amentaria_genome_assembly,_chromosome:_4	AUGUSTUS	mRNA	167081640	167086884	1	-	.	ID=g33575.t2;Parent=g33575;
OX031009.1_Pollenia_amentaria_genome_assembly,_chromosome:_4	AUGUSTUS	stop_codon	167081640	167081642	.	-	0	ID=g33575.t2.stop1;Parent=g33575.t2;
OX031009.1_Pollenia_amentaria_genome_assembly,_chromosome:_4	AUGUSTUS	CDS	167081640	167082049	1	-	2	ID=g33575.t2.CDS1;Parent=g33575.t2;
OX031009.1_Pollenia_amentaria_genome_assembly,_chromosome:_4	AUGUSTUS	exon	167081640	167082049	.	-	.	ID=g33575.t2.exon1;Parent=g33575.t2;
OX031009.1_Pollenia_amentaria_genome_assembly,_chromosome:_4	AUGUSTUS	intron	167082050	167082126	1	-	.	ID=g33575.t2.intron1;Parent=g33575.t2;
OX031009.1_Pollenia_amentaria_genome_assembly,_chromosome:_4	AUGUSTUS	CDS	167082127	167082556	1	-	0	ID=g33575.t2.CDS2;Parent=g33575.t2;
OX031009.1_Pollenia_amentaria_genome_assembly,_chromosome:_4	AUGUSTUS	exon	167082127	167082556	.	-	.	ID=g33575.t2.exon2;Parent=g33575.t2;
OX031009.1_Pollenia_amentaria_genome_assembly,_chromosome:_4	AUGUSTUS	intron	167082557	167082612	1	-	.	ID=g33575.t2.intron2;Parent=g33575.t2;
OX031009.1_Pollenia_amentaria_genome_assembly,_chromosome:_4	AUGUSTUS	CDS	167082613	167082749	1	-	2	ID=g33575.t2.CDS3;Parent=g33575.t2;
OX031009.1_Pollenia_amentaria_genome_assembly,_chromosome:_4	AUGUSTUS	exon	167082613	167082749	.	-	.	ID=g33575.t2.exon3;Parent=g33575.t2;
OX031009.1_Pollenia_amentaria_genome_assembly,_chromosome:_4	AUGUSTUS	intron	167082750	167082962	1	-	.	ID=g33575.t2.intron3;Parent=g33575.t2;
OX031009.1_Pollenia_amentaria_genome_assembly,_chromosome:_4	AUGUSTUS	CDS	167082963	167083149	1	-	0	ID=g33575.t2.CDS4;Parent=g33575.t2;
OX031009.1_Pollenia_amentaria_genome_assembly,_chromosome:_4	AUGUSTUS	exon	167082963	167083149	.	-	.	ID=g33575.t2.exon4;Parent=g33575.t2;
OX031009.1_Pollenia_amentaria_genome_assembly,_chromosome:_4	AUGUSTUS	intron	167083150	167084592	1	-	.	ID=g33575.t2.intron4;Parent=g33575.t2;
OX031009.1_Pollenia_amentaria_genome_assembly,_chromosome:_4	AUGUSTUS	CDS	167084593	167084693	1	-	2	ID=g33575.t2.CDS5;Parent=g33575.t2;
OX031009.1_Pollenia_amentaria_genome_assembly,_chromosome:_4	AUGUSTUS	exon	167084593	167084693	.	-	.	ID=g33575.t2.exon5;Parent=g33575.t2;
OX031009.1_Pollenia_amentaria_genome_assembly,_chromosome:_4	AUGUSTUS	intron	167084694	167085280	1	-	.	ID=g33575.t2.intron5;Parent=g33575.t2;
OX031009.1_Pollenia_amentaria_genome_assembly,_chromosome:_4	AUGUSTUS	CDS	167085281	167085295	1	-	2	ID=g33575.t2.CDS6;Parent=g33575.t2;
OX031009.1_Pollenia_amentaria_genome_assembly,_chromosome:_4	AUGUSTUS	exon	167085281	167085295	.	-	.	ID=g33575.t2.exon6;Parent=g33575.t2;
OX031009.1_Pollenia_amentaria_genome_assembly,_chromosome:_4	AUGUSTUS	intron	167085296	167085469	1	-	.	ID=g33575.t2.intron6;Parent=g33575.t2;
OX031009.1_Pollenia_amentaria_genome_assembly,_chromosome:_4	AUGUSTUS	CDS	167085470	167085630	1	-	1	ID=g33575.t2.CDS7;Parent=g33575.t2;
OX031009.1_Pollenia_amentaria_genome_assembly,_chromosome:_4	AUGUSTUS	exon	167085470	167085630	.	-	.	ID=g33575.t2.exon7;Parent=g33575.t2;
OX031009.1_Pollenia_amentaria_genome_assembly,_chromosome:_4	AUGUSTUS	intron	167085631	167085922	1	-	.	ID=g33575.t2.intron7;Parent=g33575.t2;
OX031009.1_Pollenia_amentaria_genome_assembly,_chromosome:_4	AUGUSTUS	CDS	167085923	167086699	1	-	1	ID=g33575.t2.CDS8;Parent=g33575.t2;
OX031009.1_Pollenia_amentaria_genome_assembly,_chromosome:_4	AUGUSTUS	exon	167085923	167086699	.	-	.	ID=g33575.t2.exon8;Parent=g33575.t2;
OX031009.1_Pollenia_amentaria_genome_assembly,_chromosome:_4	AUGUSTUS	intron	167086700	167086759	1	-	.	ID=g33575.t2.intron8;Parent=g33575.t2;
OX031009.1_Pollenia_amentaria_genome_assembly,_chromosome:_4	AUGUSTUS	CDS	167086760	167086884	1	-	0	ID=g33575.t2.CDS9;Parent=g33575.t2;
OX031009.1_Pollenia_amentaria_genome_assembly,_chromosome:_4	AUGUSTUS	exon	167086760	167086884	.	-	.	ID=g33575.t2.exon9;Parent=g33575.t2;
OX031009.1_Pollenia_amentaria_genome_assembly,_chromosome:_4	AUGUSTUS	start_codon	167086882	167086884	.	-	0	ID=g33575.t2.start1;Parent=g33575.t2;
OX031009.1_Pollenia_amentaria_genome_assembly,_chromosome:_4	AUGUSTUS	gene	167092637	167093211	.	+	.	ID=g33576;
OX031009.1_Pollenia_amentaria_genome_assembly,_chromosome:_4	AUGUSTUS	mRNA	167092637	167093211	1	+	.	ID=g33576.t1;Parent=g33576;
OX031009.1_Pollenia_amentaria_genome_assembly,_chromosome:_4	AUGUSTUS	start_codon	167092637	167092639	.	+	0	ID=g33576.t1.start1;Parent=g33576.t1;
OX031009.1_Pollenia_amentaria_genome_assembly,_chromosome:_4	AUGUSTUS	CDS	167092637	167092658	1	+	0	ID=g33576.t1.CDS1;Parent=g33576.t1;
OX031009.1_Pollenia_amentaria_genome_assembly,_chromosome:_4	AUGUSTUS	exon	167092637	167092658	.	+	.	ID=g33576.t1.exon1;Parent=g33576.t1;
OX031009.1_Pollenia_amentaria_genome_assembly,_chromosome:_4	AUGUSTUS	intron	167092659	167092742	1	+	.	ID=g33576.t1.intron1;Parent=g33576.t1;
OX031009.1_Pollenia_amentaria_genome_assembly,_chromosome:_4	AUGUSTUS	CDS	167092743	167092820	1	+	2	ID=g33576.t1.CDS2;Parent=g33576.t1;
OX031009.1_Pollenia_amentaria_genome_assembly,_chromosome:_4	AUGUSTUS	exon	167092743	167092820	.	+	.	ID=g33576.t1.exon2;Parent=g33576.t1;
OX031009.1_Pollenia_amentaria_genome_assembly,_chromosome:_4	AUGUSTUS	intron	167092821	167092872	1	+	.	ID=g33576.t1.intron2;Parent=g33576.t1;
OX031009.1_Pollenia_amentaria_genome_assembly,_chromosome:_4	AUGUSTUS	CDS	167092873	167093007	1	+	2	ID=g33576.t1.CDS3;Parent=g33576.t1;
OX031009.1_Pollenia_amentaria_genome_assembly,_chromosome:_4	AUGUSTUS	exon	167092873	167093007	.	+	.	ID=g33576.t1.exon3;Parent=g33576.t1;
OX031009.1_Pollenia_amentaria_genome_assembly,_chromosome:_4	AUGUSTUS	intron	167093008	167093065	1	+	.	ID=g33576.t1.intron3;Parent=g33576.t1;
OX031009.1_Pollenia_amentaria_genome_assembly,_chromosome:_4	AUGUSTUS	CDS	167093066	167093211	1	+	2	ID=g33576.t1.CDS4;Parent=g33576.t1;
OX031009.1_Pollenia_amentaria_genome_assembly,_chromosome:_4	AUGUSTUS	exon	167093066	167093211	.	+	.	ID=g33576.t1.exon4;Parent=g33576.t1;
OX031009.1_Pollenia_amentaria_genome_assembly,_chromosome:_4	AUGUSTUS	stop_codon	167093209	167093211	.	+	0	ID=g33576.t1.stop1;Parent=g33576.t1;
OX031009.1_Pollenia_amentaria_genome_assembly,_chromosome:_4	AUGUSTUS	mRNA	167092637	167093211	1	+	.	ID=g33576.t2;Parent=g33576;
OX031009.1_Pollenia_amentaria_genome_assembly,_chromosome:_4	AUGUSTUS	start_codon	167092637	167092639	.	+	0	ID=g33576.t2.start1;Parent=g33576.t2;
OX031009.1_Pollenia_amentaria_genome_assembly,_chromosome:_4	AUGUSTUS	CDS	167092637	167092658	1	+	0	ID=g33576.t2.CDS1;Parent=g33576.t2;
OX031009.1_Pollenia_amentaria_genome_assembly,_chromosome:_4	AUGUSTUS	exon	167092637	167092658	.	+	.	ID=g33576.t2.exon1;Parent=g33576.t2;
OX031009.1_Pollenia_amentaria_genome_assembly,_chromosome:_4	AUGUSTUS	intron	167092659	167092742	1	+	.	ID=g33576.t2.intron1;Parent=g33576.t2;
OX031009.1_Pollenia_amentaria_genome_assembly,_chromosome:_4	AUGUSTUS	CDS	167092743	167092814	1	+	2	ID=g33576.t2.CDS2;Parent=g33576.t2;
OX031009.1_Pollenia_amentaria_genome_assembly,_chromosome:_4	AUGUSTUS	exon	167092743	167092814	.	+	.	ID=g33576.t2.exon2;Parent=g33576.t2;
OX031009.1_Pollenia_amentaria_genome_assembly,_chromosome:_4	AUGUSTUS	intron	167092815	167092872	1	+	.	ID=g33576.t2.intron2;Parent=g33576.t2;
OX031009.1_Pollenia_amentaria_genome_assembly,_chromosome:_4	AUGUSTUS	CDS	167092873	167093007	1	+	2	ID=g33576.t2.CDS3;Parent=g33576.t2;
OX031009.1_Pollenia_amentaria_genome_assembly,_chromosome:_4	AUGUSTUS	exon	167092873	167093007	.	+	.	ID=g33576.t2.exon3;Parent=g33576.t2;
OX031009.1_Pollenia_amentaria_genome_assembly,_chromosome:_4	AUGUSTUS	intron	167093008	167093065	1	+	.	ID=g33576.t2.intron3;Parent=g33576.t2;
OX031009.1_Pollenia_amentaria_genome_assembly,_chromosome:_4	AUGUSTUS	CDS	167093066	167093211	1	+	2	ID=g33576.t2.CDS4;Parent=g33576.t2;
OX031009.1_Pollenia_amentaria_genome_assembly,_chromosome:_4	AUGUSTUS	exon	167093066	167093211	.	+	.	ID=g33576.t2.exon4;Parent=g33576.t2;
OX031009.1_Pollenia_amentaria_genome_assembly,_chromosome:_4	AUGUSTUS	stop_codon	167093209	167093211	.	+	0	ID=g33576.t2.stop1;Parent=g33576.t2;
OX031009.1_Pollenia_amentaria_genome_assembly,_chromosome:_4	AUGUSTUS	gene	167109406	167116882	.	-	.	ID=g33577;
OX031009.1_Pollenia_amentaria_genome_assembly,_chromosome:_4	AUGUSTUS	mRNA	167109406	167116882	1	-	.	ID=g33577.t1;Parent=g33577;
OX031009.1_Pollenia_amentaria_genome_assembly,_chromosome:_4	AUGUSTUS	stop_codon	167109406	167109408	.	-	0	ID=g33577.t1.stop1;Parent=g33577.t1;
OX031009.1_Pollenia_amentaria_genome_assembly,_chromosome:_4	AUGUSTUS	CDS	167109406	167109670	1	-	1	ID=g33577.t1.CDS1;Parent=g33577.t1;
OX031009.1_Pollenia_amentaria_genome_assembly,_chromosome:_4	AUGUSTUS	exon	167109406	167109670	.	-	.	ID=g33577.t1.exon1;Parent=g33577.t1;
OX031009.1_Pollenia_amentaria_genome_assembly,_chromosome:_4	AUGUSTUS	intron	167109671	167116619	1	-	.	ID=g33577.t1.intron1;Parent=g33577.t1;
OX031009.1_Pollenia_amentaria_genome_assembly,_chromosome:_4	AUGUSTUS	CDS	167116620	167116882	1	-	0	ID=g33577.t1.CDS2;Parent=g33577.t1;
OX031009.1_Pollenia_amentaria_genome_assembly,_chromosome:_4	AUGUSTUS	exon	167116620	167116882	.	-	.	ID=g33577.t1.exon2;Parent=g33577.t1;
OX031009.1_Pollenia_amentaria_genome_assembly,_chromosome:_4	AUGUSTUS	start_codon	167116880	167116882	.	-	0	ID=g33577.t1.start1;Parent=g33577.t1;
OX031009.1_Pollenia_amentaria_genome_assembly,_chromosome:_4	AUGUSTUS	gene	167121711	167122621	.	+	.	ID=g33578;
OX031009.1_Pollenia_amentaria_genome_assembly,_chromosome:_4	AUGUSTUS	mRNA	167121711	167122621	1	+	.	ID=g33578.t1;Parent=g33578;
OX031009.1_Pollenia_amentaria_genome_assembly,_chromosome:_4	AUGUSTUS	start_codon	167121711	167121713	.	+	0	ID=g33578.t1.start1;Parent=g33578.t1;
OX031009.1_Pollenia_amentaria_genome_assembly,_chromosome:_4	AUGUSTUS	CDS	167121711	167121719	1	+	0	ID=g33578.t1.CDS1;Parent=g33578.t1;
OX031009.1_Pollenia_amentaria_genome_assembly,_chromosome:_4	AUGUSTUS	exon	167121711	167121719	.	+	.	ID=g33578.t1.exon1;Parent=g33578.t1;
OX031009.1_Pollenia_amentaria_genome_assembly,_chromosome:_4	AUGUSTUS	intron	167121720	167121784	1	+	.	ID=g33578.t1.intron1;Parent=g33578.t1;
OX031009.1_Pollenia_amentaria_genome_assembly,_chromosome:_4	AUGUSTUS	CDS	167121785	167122621	1	+	0	ID=g33578.t1.CDS2;Parent=g33578.t1;
OX031009.1_Pollenia_amentaria_genome_assembly,_chromosome:_4	AUGUSTUS	exon	167121785	167122621	.	+	.	ID=g33578.t1.exon2;Parent=g33578.t1;
OX031009.1_Pollenia_amentaria_genome_assembly,_chromosome:_4	AUGUSTUS	stop_codon	167122619	167122621	.	+	0	ID=g33578.t1.stop1;Parent=g33578.t1;
OX031009.1_Pollenia_amentaria_genome_assembly,_chromosome:_4	AUGUSTUS	gene	167149705	167160000	.	-	.	ID=g33579;
OX031009.1_Pollenia_amentaria_genome_assembly,_chromosome:_4	AUGUSTUS	mRNA	167149705	167160000	0.17	-	.	ID=g33579.t1;Parent=g33579;
OX031009.1_Pollenia_amentaria_genome_assembly,_chromosome:_4	AUGUSTUS	stop_codon	167149705	167149707	.	-	0	ID=g33579.t1.stop1;Parent=g33579.t1;
OX031009.1_Pollenia_amentaria_genome_assembly,_chromosome:_4	AUGUSTUS	CDS	167149705	167149788	0.3	-	0	ID=g33579.t1.CDS1;Parent=g33579.t1;
OX031009.1_Pollenia_amentaria_genome_assembly,_chromosome:_4	AUGUSTUS	exon	167149705	167149788	.	-	.	ID=g33579.t1.exon1;Parent=g33579.t1;
OX031009.1_Pollenia_amentaria_genome_assembly,_chromosome:_4	AUGUSTUS	intron	167149789	167152011	0.3	-	.	ID=g33579.t1.intron1;Parent=g33579.t1;
OX031009.1_Pollenia_amentaria_genome_assembly,_chromosome:_4	AUGUSTUS	CDS	167152012	167152269	0.81	-	0	ID=g33579.t1.CDS2;Parent=g33579.t1;
OX031009.1_Pollenia_amentaria_genome_assembly,_chromosome:_4	AUGUSTUS	exon	167152012	167152269	.	-	.	ID=g33579.t1.exon2;Parent=g33579.t1;
OX031009.1_Pollenia_amentaria_genome_assembly,_chromosome:_4	AUGUSTUS	intron	167152270	167159901	0.61	-	.	ID=g33579.t1.intron2;Parent=g33579.t1;
OX031009.1_Pollenia_amentaria_genome_assembly,_chromosome:_4	AUGUSTUS	CDS	167159902	167160000	0.56	-	0	ID=g33579.t1.CDS3;Parent=g33579.t1;
OX031009.1_Pollenia_amentaria_genome_assembly,_chromosome:_4	AUGUSTUS	exon	167159902	167160000	.	-	.	ID=g33579.t1.exon3;Parent=g33579.t1;
OX031009.1_Pollenia_amentaria_genome_assembly,_chromosome:_4	AUGUSTUS	start_codon	167159998	167160000	.	-	0	ID=g33579.t1.start1;Parent=g33579.t1;
OX031009.1_Pollenia_amentaria_genome_assembly,_chromosome:_4	AUGUSTUS	gene	167231106	167231513	.	-	.	ID=g33580;
OX031009.1_Pollenia_amentaria_genome_assembly,_chromosome:_4	AUGUSTUS	mRNA	167231106	167231513	0.71	-	.	ID=g33580.t1;Parent=g33580;
OX031009.1_Pollenia_amentaria_genome_assembly,_chromosome:_4	AUGUSTUS	stop_codon	167231106	167231108	.	-	0	ID=g33580.t1.stop1;Parent=g33580.t1;
OX031009.1_Pollenia_amentaria_genome_assembly,_chromosome:_4	AUGUSTUS	CDS	167231106	167231159	0.72	-	0	ID=g33580.t1.CDS1;Parent=g33580.t1;
OX031009.1_Pollenia_amentaria_genome_assembly,_chromosome:_4	AUGUSTUS	exon	167231106	167231159	.	-	.	ID=g33580.t1.exon1;Parent=g33580.t1;
OX031009.1_Pollenia_amentaria_genome_assembly,_chromosome:_4	AUGUSTUS	intron	167231160	167231330	0.71	-	.	ID=g33580.t1.intron1;Parent=g33580.t1;
OX031009.1_Pollenia_amentaria_genome_assembly,_chromosome:_4	AUGUSTUS	CDS	167231331	167231513	0.98	-	0	ID=g33580.t1.CDS2;Parent=g33580.t1;
OX031009.1_Pollenia_amentaria_genome_assembly,_chromosome:_4	AUGUSTUS	exon	167231331	167231513	.	-	.	ID=g33580.t1.exon2;Parent=g33580.t1;
OX031009.1_Pollenia_amentaria_genome_assembly,_chromosome:_4	AUGUSTUS	start_codon	167231511	167231513	.	-	0	ID=g33580.t1.start1;Parent=g33580.t1;
OX031009.1_Pollenia_amentaria_genome_assembly,_chromosome:_4	AUGUSTUS	gene	167235834	167236897	.	+	.	ID=g33581;
OX031009.1_Pollenia_amentaria_genome_assembly,_chromosome:_4	AUGUSTUS	mRNA	167235834	167236897	0.66	+	.	ID=g33581.t1;Parent=g33581;
OX031009.1_Pollenia_amentaria_genome_assembly,_chromosome:_4	AUGUSTUS	start_codon	167235834	167235836	.	+	0	ID=g33581.t1.start1;Parent=g33581.t1;
OX031009.1_Pollenia_amentaria_genome_assembly,_chromosome:_4	AUGUSTUS	CDS	167235834	167236726	0.66	+	0	ID=g33581.t1.CDS1;Parent=g33581.t1;
OX031009.1_Pollenia_amentaria_genome_assembly,_chromosome:_4	AUGUSTUS	exon	167235834	167236726	.	+	.	ID=g33581.t1.exon1;Parent=g33581.t1;
OX031009.1_Pollenia_amentaria_genome_assembly,_chromosome:_4	AUGUSTUS	intron	167236727	167236860	0.69	+	.	ID=g33581.t1.intron1;Parent=g33581.t1;
OX031009.1_Pollenia_amentaria_genome_assembly,_chromosome:_4	AUGUSTUS	CDS	167236861	167236897	0.7	+	1	ID=g33581.t1.CDS2;Parent=g33581.t1;
OX031009.1_Pollenia_amentaria_genome_assembly,_chromosome:_4	AUGUSTUS	exon	167236861	167236897	.	+	.	ID=g33581.t1.exon2;Parent=g33581.t1;
OX031009.1_Pollenia_amentaria_genome_assembly,_chromosome:_4	AUGUSTUS	stop_codon	167236895	167236897	.	+	0	ID=g33581.t1.stop1;Parent=g33581.t1;
OX031009.1_Pollenia_amentaria_genome_assembly,_chromosome:_4	AUGUSTUS	gene	167252212	167253539	.	+	.	ID=g33582;
OX031009.1_Pollenia_amentaria_genome_assembly,_chromosome:_4	AUGUSTUS	mRNA	167252212	167253539	1	+	.	ID=g33582.t1;Parent=g33582;
OX031009.1_Pollenia_amentaria_genome_assembly,_chromosome:_4	AUGUSTUS	start_codon	167252212	167252214	.	+	0	ID=g33582.t1.start1;Parent=g33582.t1;
OX031009.1_Pollenia_amentaria_genome_assembly,_chromosome:_4	AUGUSTUS	CDS	167252212	167252415	1	+	0	ID=g33582.t1.CDS1;Parent=g33582.t1;
OX031009.1_Pollenia_amentaria_genome_assembly,_chromosome:_4	AUGUSTUS	exon	167252212	167252415	.	+	.	ID=g33582.t1.exon1;Parent=g33582.t1;
OX031009.1_Pollenia_amentaria_genome_assembly,_chromosome:_4	AUGUSTUS	intron	167252416	167252531	1	+	.	ID=g33582.t1.intron1;Parent=g33582.t1;
OX031009.1_Pollenia_amentaria_genome_assembly,_chromosome:_4	AUGUSTUS	CDS	167252532	167253539	1	+	0	ID=g33582.t1.CDS2;Parent=g33582.t1;
OX031009.1_Pollenia_amentaria_genome_assembly,_chromosome:_4	AUGUSTUS	exon	167252532	167253539	.	+	.	ID=g33582.t1.exon2;Parent=g33582.t1;
OX031009.1_Pollenia_amentaria_genome_assembly,_chromosome:_4	AUGUSTUS	stop_codon	167253537	167253539	.	+	0	ID=g33582.t1.stop1;Parent=g33582.t1;
OX031009.1_Pollenia_amentaria_genome_assembly,_chromosome:_4	AUGUSTUS	gene	167266487	167271832	.	+	.	ID=g33583;
OX031009.1_Pollenia_amentaria_genome_assembly,_chromosome:_4	AUGUSTUS	mRNA	167266487	167271832	0.12	+	.	ID=g33583.t1;Parent=g33583;
OX031009.1_Pollenia_amentaria_genome_assembly,_chromosome:_4	AUGUSTUS	start_codon	167266487	167266489	.	+	0	ID=g33583.t1.start1;Parent=g33583.t1;
OX031009.1_Pollenia_amentaria_genome_assembly,_chromosome:_4	AUGUSTUS	CDS	167266487	167266904	0.83	+	0	ID=g33583.t1.CDS1;Parent=g33583.t1;
OX031009.1_Pollenia_amentaria_genome_assembly,_chromosome:_4	AUGUSTUS	exon	167266487	167266904	.	+	.	ID=g33583.t1.exon1;Parent=g33583.t1;
OX031009.1_Pollenia_amentaria_genome_assembly,_chromosome:_4	AUGUSTUS	intron	167266905	167267297	0.67	+	.	ID=g33583.t1.intron1;Parent=g33583.t1;
OX031009.1_Pollenia_amentaria_genome_assembly,_chromosome:_4	AUGUSTUS	CDS	167267298	167268296	0.33	+	2	ID=g33583.t1.CDS2;Parent=g33583.t1;
OX031009.1_Pollenia_amentaria_genome_assembly,_chromosome:_4	AUGUSTUS	exon	167267298	167268296	.	+	.	ID=g33583.t1.exon2;Parent=g33583.t1;
OX031009.1_Pollenia_amentaria_genome_assembly,_chromosome:_4	AUGUSTUS	intron	167268297	167268359	0.47	+	.	ID=g33583.t1.intron2;Parent=g33583.t1;
OX031009.1_Pollenia_amentaria_genome_assembly,_chromosome:_4	AUGUSTUS	CDS	167268360	167268734	0.48	+	2	ID=g33583.t1.CDS3;Parent=g33583.t1;
OX031009.1_Pollenia_amentaria_genome_assembly,_chromosome:_4	AUGUSTUS	exon	167268360	167268734	.	+	.	ID=g33583.t1.exon3;Parent=g33583.t1;
OX031009.1_Pollenia_amentaria_genome_assembly,_chromosome:_4	AUGUSTUS	intron	167268735	167271815	0.23	+	.	ID=g33583.t1.intron3;Parent=g33583.t1;
OX031009.1_Pollenia_amentaria_genome_assembly,_chromosome:_4	AUGUSTUS	CDS	167271816	167271832	0.47	+	2	ID=g33583.t1.CDS4;Parent=g33583.t1;
OX031009.1_Pollenia_amentaria_genome_assembly,_chromosome:_4	AUGUSTUS	exon	167271816	167271832	.	+	.	ID=g33583.t1.exon4;Parent=g33583.t1;
OX031009.1_Pollenia_amentaria_genome_assembly,_chromosome:_4	AUGUSTUS	stop_codon	167271830	167271832	.	+	0	ID=g33583.t1.stop1;Parent=g33583.t1;
OX031009.1_Pollenia_amentaria_genome_assembly,_chromosome:_4	AUGUSTUS	gene	167299619	167311701	.	-	.	ID=g33584;
OX031009.1_Pollenia_amentaria_genome_assembly,_chromosome:_4	AUGUSTUS	mRNA	167299619	167311701	1	-	.	ID=g33584.t1;Parent=g33584;
OX031009.1_Pollenia_amentaria_genome_assembly,_chromosome:_4	AUGUSTUS	stop_codon	167299619	167299621	.	-	0	ID=g33584.t1.stop1;Parent=g33584.t1;
OX031009.1_Pollenia_amentaria_genome_assembly,_chromosome:_4	AUGUSTUS	CDS	167299619	167300296	1	-	0	ID=g33584.t1.CDS1;Parent=g33584.t1;
OX031009.1_Pollenia_amentaria_genome_assembly,_chromosome:_4	AUGUSTUS	exon	167299619	167300296	.	-	.	ID=g33584.t1.exon1;Parent=g33584.t1;
OX031009.1_Pollenia_amentaria_genome_assembly,_chromosome:_4	AUGUSTUS	intron	167300297	167300747	1	-	.	ID=g33584.t1.intron1;Parent=g33584.t1;
OX031009.1_Pollenia_amentaria_genome_assembly,_chromosome:_4	AUGUSTUS	CDS	167300748	167300885	1	-	0	ID=g33584.t1.CDS2;Parent=g33584.t1;
OX031009.1_Pollenia_amentaria_genome_assembly,_chromosome:_4	AUGUSTUS	exon	167300748	167300885	.	-	.	ID=g33584.t1.exon2;Parent=g33584.t1;
OX031009.1_Pollenia_amentaria_genome_assembly,_chromosome:_4	AUGUSTUS	intron	167300886	167302198	1	-	.	ID=g33584.t1.intron2;Parent=g33584.t1;
OX031009.1_Pollenia_amentaria_genome_assembly,_chromosome:_4	AUGUSTUS	CDS	167302199	167302466	1	-	1	ID=g33584.t1.CDS3;Parent=g33584.t1;
OX031009.1_Pollenia_amentaria_genome_assembly,_chromosome:_4	AUGUSTUS	exon	167302199	167302466	.	-	.	ID=g33584.t1.exon3;Parent=g33584.t1;
OX031009.1_Pollenia_amentaria_genome_assembly,_chromosome:_4	AUGUSTUS	intron	167302467	167310677	1	-	.	ID=g33584.t1.intron3;Parent=g33584.t1;
OX031009.1_Pollenia_amentaria_genome_assembly,_chromosome:_4	AUGUSTUS	CDS	167310678	167310843	1	-	2	ID=g33584.t1.CDS4;Parent=g33584.t1;
OX031009.1_Pollenia_amentaria_genome_assembly,_chromosome:_4	AUGUSTUS	exon	167310678	167310843	.	-	.	ID=g33584.t1.exon4;Parent=g33584.t1;
OX031009.1_Pollenia_amentaria_genome_assembly,_chromosome:_4	AUGUSTUS	intron	167310844	167311610	1	-	.	ID=g33584.t1.intron4;Parent=g33584.t1;
OX031009.1_Pollenia_amentaria_genome_assembly,_chromosome:_4	AUGUSTUS	CDS	167311611	167311701	1	-	0	ID=g33584.t1.CDS5;Parent=g33584.t1;
OX031009.1_Pollenia_amentaria_genome_assembly,_chromosome:_4	AUGUSTUS	exon	167311611	167311701	.	-	.	ID=g33584.t1.exon5;Parent=g33584.t1;
OX031009.1_Pollenia_amentaria_genome_assembly,_chromosome:_4	AUGUSTUS	start_codon	167311699	167311701	.	-	0	ID=g33584.t1.start1;Parent=g33584.t1;
OX031009.1_Pollenia_amentaria_genome_assembly,_chromosome:_4	AUGUSTUS	gene	167369051	167369449	.	+	.	ID=g33585;
OX031009.1_Pollenia_amentaria_genome_assembly,_chromosome:_4	AUGUSTUS	mRNA	167369051	167369449	1	+	.	ID=g33585.t1;Parent=g33585;
OX031009.1_Pollenia_amentaria_genome_assembly,_chromosome:_4	AUGUSTUS	start_codon	167369051	167369053	.	+	0	ID=g33585.t1.start1;Parent=g33585.t1;
OX031009.1_Pollenia_amentaria_genome_assembly,_chromosome:_4	AUGUSTUS	CDS	167369051	167369449	1	+	0	ID=g33585.t1.CDS1;Parent=g33585.t1;
OX031009.1_Pollenia_amentaria_genome_assembly,_chromosome:_4	AUGUSTUS	exon	167369051	167369449	.	+	.	ID=g33585.t1.exon1;Parent=g33585.t1;
OX031009.1_Pollenia_amentaria_genome_assembly,_chromosome:_4	AUGUSTUS	stop_codon	167369447	167369449	.	+	0	ID=g33585.t1.stop1;Parent=g33585.t1;
OX031009.1_Pollenia_amentaria_genome_assembly,_chromosome:_4	AUGUSTUS	gene	167480015	167521669	.	+	.	ID=g33586;
OX031009.1_Pollenia_amentaria_genome_assembly,_chromosome:_4	AUGUSTUS	mRNA	167480015	167521669	0.8	+	.	ID=g33586.t1;Parent=g33586;
OX031009.1_Pollenia_amentaria_genome_assembly,_chromosome:_4	AUGUSTUS	start_codon	167480015	167480017	.	+	0	ID=g33586.t1.start1;Parent=g33586.t1;
OX031009.1_Pollenia_amentaria_genome_assembly,_chromosome:_4	AUGUSTUS	CDS	167480015	167480105	0.8	+	0	ID=g33586.t1.CDS1;Parent=g33586.t1;
OX031009.1_Pollenia_amentaria_genome_assembly,_chromosome:_4	AUGUSTUS	exon	167480015	167480105	.	+	.	ID=g33586.t1.exon1;Parent=g33586.t1;
OX031009.1_Pollenia_amentaria_genome_assembly,_chromosome:_4	AUGUSTUS	intron	167480106	167486459	1	+	.	ID=g33586.t1.intron1;Parent=g33586.t1;
OX031009.1_Pollenia_amentaria_genome_assembly,_chromosome:_4	AUGUSTUS	CDS	167486460	167486616	1	+	2	ID=g33586.t1.CDS2;Parent=g33586.t1;
OX031009.1_Pollenia_amentaria_genome_assembly,_chromosome:_4	AUGUSTUS	exon	167486460	167486616	.	+	.	ID=g33586.t1.exon2;Parent=g33586.t1;
OX031009.1_Pollenia_amentaria_genome_assembly,_chromosome:_4	AUGUSTUS	intron	167486617	167503839	1	+	.	ID=g33586.t1.intron2;Parent=g33586.t1;
OX031009.1_Pollenia_amentaria_genome_assembly,_chromosome:_4	AUGUSTUS	CDS	167503840	167504107	1	+	1	ID=g33586.t1.CDS3;Parent=g33586.t1;
OX031009.1_Pollenia_amentaria_genome_assembly,_chromosome:_4	AUGUSTUS	exon	167503840	167504107	.	+	.	ID=g33586.t1.exon3;Parent=g33586.t1;
OX031009.1_Pollenia_amentaria_genome_assembly,_chromosome:_4	AUGUSTUS	intron	167504108	167506441	1	+	.	ID=g33586.t1.intron3;Parent=g33586.t1;
OX031009.1_Pollenia_amentaria_genome_assembly,_chromosome:_4	AUGUSTUS	CDS	167506442	167506579	1	+	0	ID=g33586.t1.CDS4;Parent=g33586.t1;
OX031009.1_Pollenia_amentaria_genome_assembly,_chromosome:_4	AUGUSTUS	exon	167506442	167506579	.	+	.	ID=g33586.t1.exon4;Parent=g33586.t1;
OX031009.1_Pollenia_amentaria_genome_assembly,_chromosome:_4	AUGUSTUS	intron	167506580	167520598	1	+	.	ID=g33586.t1.intron4;Parent=g33586.t1;
OX031009.1_Pollenia_amentaria_genome_assembly,_chromosome:_4	AUGUSTUS	CDS	167520599	167521669	1	+	0	ID=g33586.t1.CDS5;Parent=g33586.t1;
OX031009.1_Pollenia_amentaria_genome_assembly,_chromosome:_4	AUGUSTUS	exon	167520599	167521669	.	+	.	ID=g33586.t1.exon5;Parent=g33586.t1;
OX031009.1_Pollenia_amentaria_genome_assembly,_chromosome:_4	AUGUSTUS	stop_codon	167521667	167521669	.	+	0	ID=g33586.t1.stop1;Parent=g33586.t1;
OX031009.1_Pollenia_amentaria_genome_assembly,_chromosome:_4	AUGUSTUS	gene	167586618	167588860	.	-	.	ID=g33587;
OX031009.1_Pollenia_amentaria_genome_assembly,_chromosome:_4	AUGUSTUS	mRNA	167586618	167588860	1	-	.	ID=g33587.t1;Parent=g33587;
OX031009.1_Pollenia_amentaria_genome_assembly,_chromosome:_4	AUGUSTUS	stop_codon	167586618	167586620	.	-	0	ID=g33587.t1.stop1;Parent=g33587.t1;
OX031009.1_Pollenia_amentaria_genome_assembly,_chromosome:_4	AUGUSTUS	CDS	167586618	167587274	1	-	0	ID=g33587.t1.CDS1;Parent=g33587.t1;
OX031009.1_Pollenia_amentaria_genome_assembly,_chromosome:_4	AUGUSTUS	exon	167586618	167587274	.	-	.	ID=g33587.t1.exon1;Parent=g33587.t1;
OX031009.1_Pollenia_amentaria_genome_assembly,_chromosome:_4	AUGUSTUS	intron	167587275	167587766	1	-	.	ID=g33587.t1.intron1;Parent=g33587.t1;
OX031009.1_Pollenia_amentaria_genome_assembly,_chromosome:_4	AUGUSTUS	CDS	167587767	167587904	1	-	0	ID=g33587.t1.CDS2;Parent=g33587.t1;
OX031009.1_Pollenia_amentaria_genome_assembly,_chromosome:_4	AUGUSTUS	exon	167587767	167587904	.	-	.	ID=g33587.t1.exon2;Parent=g33587.t1;
OX031009.1_Pollenia_amentaria_genome_assembly,_chromosome:_4	AUGUSTUS	intron	167587905	167587985	1	-	.	ID=g33587.t1.intron2;Parent=g33587.t1;
OX031009.1_Pollenia_amentaria_genome_assembly,_chromosome:_4	AUGUSTUS	CDS	167587986	167588253	1	-	1	ID=g33587.t1.CDS3;Parent=g33587.t1;
OX031009.1_Pollenia_amentaria_genome_assembly,_chromosome:_4	AUGUSTUS	exon	167587986	167588253	.	-	.	ID=g33587.t1.exon3;Parent=g33587.t1;
OX031009.1_Pollenia_amentaria_genome_assembly,_chromosome:_4	AUGUSTUS	intron	167588254	167588606	1	-	.	ID=g33587.t1.intron3;Parent=g33587.t1;
OX031009.1_Pollenia_amentaria_genome_assembly,_chromosome:_4	AUGUSTUS	CDS	167588607	167588860	1	-	0	ID=g33587.t1.CDS4;Parent=g33587.t1;
OX031009.1_Pollenia_amentaria_genome_assembly,_chromosome:_4	AUGUSTUS	exon	167588607	167588860	.	-	.	ID=g33587.t1.exon4;Parent=g33587.t1;
OX031009.1_Pollenia_amentaria_genome_assembly,_chromosome:_4	AUGUSTUS	start_codon	167588858	167588860	.	-	0	ID=g33587.t1.start1;Parent=g33587.t1;
OX031009.1_Pollenia_amentaria_genome_assembly,_chromosome:_4	AUGUSTUS	gene	167601468	167612435	.	-	.	ID=g33588;
OX031009.1_Pollenia_amentaria_genome_assembly,_chromosome:_4	AUGUSTUS	mRNA	167601468	167612435	0.78	-	.	ID=g33588.t1;Parent=g33588;
OX031009.1_Pollenia_amentaria_genome_assembly,_chromosome:_4	AUGUSTUS	stop_codon	167601468	167601470	.	-	0	ID=g33588.t1.stop1;Parent=g33588.t1;
OX031009.1_Pollenia_amentaria_genome_assembly,_chromosome:_4	AUGUSTUS	CDS	167601468	167601752	1	-	0	ID=g33588.t1.CDS1;Parent=g33588.t1;
OX031009.1_Pollenia_amentaria_genome_assembly,_chromosome:_4	AUGUSTUS	exon	167601468	167601752	.	-	.	ID=g33588.t1.exon1;Parent=g33588.t1;
OX031009.1_Pollenia_amentaria_genome_assembly,_chromosome:_4	AUGUSTUS	intron	167601753	167605888	1	-	.	ID=g33588.t1.intron1;Parent=g33588.t1;
OX031009.1_Pollenia_amentaria_genome_assembly,_chromosome:_4	AUGUSTUS	CDS	167605889	167606686	1	-	0	ID=g33588.t1.CDS2;Parent=g33588.t1;
OX031009.1_Pollenia_amentaria_genome_assembly,_chromosome:_4	AUGUSTUS	exon	167605889	167606686	.	-	.	ID=g33588.t1.exon2;Parent=g33588.t1;
OX031009.1_Pollenia_amentaria_genome_assembly,_chromosome:_4	AUGUSTUS	intron	167606687	167606746	1	-	.	ID=g33588.t1.intron2;Parent=g33588.t1;
OX031009.1_Pollenia_amentaria_genome_assembly,_chromosome:_4	AUGUSTUS	CDS	167606747	167607129	1	-	2	ID=g33588.t1.CDS3;Parent=g33588.t1;
OX031009.1_Pollenia_amentaria_genome_assembly,_chromosome:_4	AUGUSTUS	exon	167606747	167607129	.	-	.	ID=g33588.t1.exon3;Parent=g33588.t1;
OX031009.1_Pollenia_amentaria_genome_assembly,_chromosome:_4	AUGUSTUS	intron	167607130	167608304	1	-	.	ID=g33588.t1.intron3;Parent=g33588.t1;
OX031009.1_Pollenia_amentaria_genome_assembly,_chromosome:_4	AUGUSTUS	CDS	167608305	167608423	1	-	1	ID=g33588.t1.CDS4;Parent=g33588.t1;
OX031009.1_Pollenia_amentaria_genome_assembly,_chromosome:_4	AUGUSTUS	exon	167608305	167608423	.	-	.	ID=g33588.t1.exon4;Parent=g33588.t1;
OX031009.1_Pollenia_amentaria_genome_assembly,_chromosome:_4	AUGUSTUS	intron	167608424	167608483	1	-	.	ID=g33588.t1.intron4;Parent=g33588.t1;
OX031009.1_Pollenia_amentaria_genome_assembly,_chromosome:_4	AUGUSTUS	CDS	167608484	167609091	1	-	0	ID=g33588.t1.CDS5;Parent=g33588.t1;
OX031009.1_Pollenia_amentaria_genome_assembly,_chromosome:_4	AUGUSTUS	exon	167608484	167609091	.	-	.	ID=g33588.t1.exon5;Parent=g33588.t1;
OX031009.1_Pollenia_amentaria_genome_assembly,_chromosome:_4	AUGUSTUS	intron	167609092	167609148	1	-	.	ID=g33588.t1.intron5;Parent=g33588.t1;
OX031009.1_Pollenia_amentaria_genome_assembly,_chromosome:_4	AUGUSTUS	CDS	167609149	167609529	1	-	0	ID=g33588.t1.CDS6;Parent=g33588.t1;
OX031009.1_Pollenia_amentaria_genome_assembly,_chromosome:_4	AUGUSTUS	exon	167609149	167609529	.	-	.	ID=g33588.t1.exon6;Parent=g33588.t1;
OX031009.1_Pollenia_amentaria_genome_assembly,_chromosome:_4	AUGUSTUS	intron	167609530	167609589	1	-	.	ID=g33588.t1.intron6;Parent=g33588.t1;
OX031009.1_Pollenia_amentaria_genome_assembly,_chromosome:_4	AUGUSTUS	CDS	167609590	167609771	1	-	2	ID=g33588.t1.CDS7;Parent=g33588.t1;
OX031009.1_Pollenia_amentaria_genome_assembly,_chromosome:_4	AUGUSTUS	exon	167609590	167609771	.	-	.	ID=g33588.t1.exon7;Parent=g33588.t1;
OX031009.1_Pollenia_amentaria_genome_assembly,_chromosome:_4	AUGUSTUS	intron	167609772	167609828	1	-	.	ID=g33588.t1.intron7;Parent=g33588.t1;
OX031009.1_Pollenia_amentaria_genome_assembly,_chromosome:_4	AUGUSTUS	CDS	167609829	167609899	1	-	1	ID=g33588.t1.CDS8;Parent=g33588.t1;
OX031009.1_Pollenia_amentaria_genome_assembly,_chromosome:_4	AUGUSTUS	exon	167609829	167609899	.	-	.	ID=g33588.t1.exon8;Parent=g33588.t1;
OX031009.1_Pollenia_amentaria_genome_assembly,_chromosome:_4	AUGUSTUS	intron	167609900	167612415	0.78	-	.	ID=g33588.t1.intron8;Parent=g33588.t1;
OX031009.1_Pollenia_amentaria_genome_assembly,_chromosome:_4	AUGUSTUS	CDS	167612416	167612435	0.78	-	0	ID=g33588.t1.CDS9;Parent=g33588.t1;
OX031009.1_Pollenia_amentaria_genome_assembly,_chromosome:_4	AUGUSTUS	exon	167612416	167612435	.	-	.	ID=g33588.t1.exon9;Parent=g33588.t1;
OX031009.1_Pollenia_amentaria_genome_assembly,_chromosome:_4	AUGUSTUS	start_codon	167612433	167612435	.	-	0	ID=g33588.t1.start1;Parent=g33588.t1;
OX031009.1_Pollenia_amentaria_genome_assembly,_chromosome:_4	AUGUSTUS	gene	167613386	167617558	.	-	.	ID=g33589;
OX031009.1_Pollenia_amentaria_genome_assembly,_chromosome:_4	AUGUSTUS	mRNA	167613386	167617558	1	-	.	ID=g33589.t1;Parent=g33589;
OX031009.1_Pollenia_amentaria_genome_assembly,_chromosome:_4	AUGUSTUS	stop_codon	167613386	167613388	.	-	0	ID=g33589.t1.stop1;Parent=g33589.t1;
OX031009.1_Pollenia_amentaria_genome_assembly,_chromosome:_4	AUGUSTUS	CDS	167613386	167617558	1	-	0	ID=g33589.t1.CDS1;Parent=g33589.t1;
OX031009.1_Pollenia_amentaria_genome_assembly,_chromosome:_4	AUGUSTUS	exon	167613386	167617558	.	-	.	ID=g33589.t1.exon1;Parent=g33589.t1;
OX031009.1_Pollenia_amentaria_genome_assembly,_chromosome:_4	AUGUSTUS	start_codon	167617556	167617558	.	-	0	ID=g33589.t1.start1;Parent=g33589.t1;
OX031009.1_Pollenia_amentaria_genome_assembly,_chromosome:_4	AUGUSTUS	gene	167621185	167621771	.	-	.	ID=g33590;
OX031009.1_Pollenia_amentaria_genome_assembly,_chromosome:_4	AUGUSTUS	mRNA	167621185	167621771	0.94	-	.	ID=g33590.t1;Parent=g33590;
OX031009.1_Pollenia_amentaria_genome_assembly,_chromosome:_4	AUGUSTUS	stop_codon	167621185	167621187	.	-	0	ID=g33590.t1.stop1;Parent=g33590.t1;
OX031009.1_Pollenia_amentaria_genome_assembly,_chromosome:_4	AUGUSTUS	CDS	167621185	167621548	0.94	-	1	ID=g33590.t1.CDS1;Parent=g33590.t1;
OX031009.1_Pollenia_amentaria_genome_assembly,_chromosome:_4	AUGUSTUS	exon	167621185	167621548	.	-	.	ID=g33590.t1.exon1;Parent=g33590.t1;
OX031009.1_Pollenia_amentaria_genome_assembly,_chromosome:_4	AUGUSTUS	intron	167621549	167621610	1	-	.	ID=g33590.t1.intron1;Parent=g33590.t1;
OX031009.1_Pollenia_amentaria_genome_assembly,_chromosome:_4	AUGUSTUS	CDS	167621611	167621771	1	-	0	ID=g33590.t1.CDS2;Parent=g33590.t1;
OX031009.1_Pollenia_amentaria_genome_assembly,_chromosome:_4	AUGUSTUS	exon	167621611	167621771	.	-	.	ID=g33590.t1.exon2;Parent=g33590.t1;
OX031009.1_Pollenia_amentaria_genome_assembly,_chromosome:_4	AUGUSTUS	start_codon	167621769	167621771	.	-	0	ID=g33590.t1.start1;Parent=g33590.t1;
OX031009.1_Pollenia_amentaria_genome_assembly,_chromosome:_4	AUGUSTUS	gene	167669939	167674768	.	+	.	ID=g33591;
OX031009.1_Pollenia_amentaria_genome_assembly,_chromosome:_4	AUGUSTUS	mRNA	167669939	167674768	1	+	.	ID=g33591.t1;Parent=g33591;
OX031009.1_Pollenia_amentaria_genome_assembly,_chromosome:_4	AUGUSTUS	start_codon	167669939	167669941	.	+	0	ID=g33591.t1.start1;Parent=g33591.t1;
OX031009.1_Pollenia_amentaria_genome_assembly,_chromosome:_4	AUGUSTUS	CDS	167669939	167670693	1	+	0	ID=g33591.t1.CDS1;Parent=g33591.t1;
OX031009.1_Pollenia_amentaria_genome_assembly,_chromosome:_4	AUGUSTUS	exon	167669939	167670693	.	+	.	ID=g33591.t1.exon1;Parent=g33591.t1;
OX031009.1_Pollenia_amentaria_genome_assembly,_chromosome:_4	AUGUSTUS	intron	167670694	167670749	1	+	.	ID=g33591.t1.intron1;Parent=g33591.t1;
OX031009.1_Pollenia_amentaria_genome_assembly,_chromosome:_4	AUGUSTUS	CDS	167670750	167671659	1	+	1	ID=g33591.t1.CDS2;Parent=g33591.t1;
OX031009.1_Pollenia_amentaria_genome_assembly,_chromosome:_4	AUGUSTUS	exon	167670750	167671659	.	+	.	ID=g33591.t1.exon2;Parent=g33591.t1;
OX031009.1_Pollenia_amentaria_genome_assembly,_chromosome:_4	AUGUSTUS	intron	167671660	167671715	1	+	.	ID=g33591.t1.intron2;Parent=g33591.t1;
OX031009.1_Pollenia_amentaria_genome_assembly,_chromosome:_4	AUGUSTUS	CDS	167671716	167672418	1	+	0	ID=g33591.t1.CDS3;Parent=g33591.t1;
OX031009.1_Pollenia_amentaria_genome_assembly,_chromosome:_4	AUGUSTUS	exon	167671716	167672418	.	+	.	ID=g33591.t1.exon3;Parent=g33591.t1;
OX031009.1_Pollenia_amentaria_genome_assembly,_chromosome:_4	AUGUSTUS	intron	167672419	167672496	1	+	.	ID=g33591.t1.intron3;Parent=g33591.t1;
OX031009.1_Pollenia_amentaria_genome_assembly,_chromosome:_4	AUGUSTUS	CDS	167672497	167672716	1	+	2	ID=g33591.t1.CDS4;Parent=g33591.t1;
OX031009.1_Pollenia_amentaria_genome_assembly,_chromosome:_4	AUGUSTUS	exon	167672497	167672716	.	+	.	ID=g33591.t1.exon4;Parent=g33591.t1;
OX031009.1_Pollenia_amentaria_genome_assembly,_chromosome:_4	AUGUSTUS	intron	167672717	167673348	1	+	.	ID=g33591.t1.intron4;Parent=g33591.t1;
OX031009.1_Pollenia_amentaria_genome_assembly,_chromosome:_4	AUGUSTUS	CDS	167673349	167674768	1	+	1	ID=g33591.t1.CDS5;Parent=g33591.t1;
OX031009.1_Pollenia_amentaria_genome_assembly,_chromosome:_4	AUGUSTUS	exon	167673349	167674768	.	+	.	ID=g33591.t1.exon5;Parent=g33591.t1;
OX031009.1_Pollenia_amentaria_genome_assembly,_chromosome:_4	AUGUSTUS	stop_codon	167674766	167674768	.	+	0	ID=g33591.t1.stop1;Parent=g33591.t1;
OX031009.1_Pollenia_amentaria_genome_assembly,_chromosome:_4	AUGUSTUS	mRNA	167669939	167674768	1	+	.	ID=g33591.t2;Parent=g33591;
OX031009.1_Pollenia_amentaria_genome_assembly,_chromosome:_4	AUGUSTUS	start_codon	167669939	167669941	.	+	0	ID=g33591.t2.start1;Parent=g33591.t2;
OX031009.1_Pollenia_amentaria_genome_assembly,_chromosome:_4	AUGUSTUS	CDS	167669939	167670693	1	+	0	ID=g33591.t2.CDS1;Parent=g33591.t2;
OX031009.1_Pollenia_amentaria_genome_assembly,_chromosome:_4	AUGUSTUS	exon	167669939	167670693	.	+	.	ID=g33591.t2.exon1;Parent=g33591.t2;
OX031009.1_Pollenia_amentaria_genome_assembly,_chromosome:_4	AUGUSTUS	intron	167670694	167670749	1	+	.	ID=g33591.t2.intron1;Parent=g33591.t2;
OX031009.1_Pollenia_amentaria_genome_assembly,_chromosome:_4	AUGUSTUS	CDS	167670750	167671659	1	+	1	ID=g33591.t2.CDS2;Parent=g33591.t2;
OX031009.1_Pollenia_amentaria_genome_assembly,_chromosome:_4	AUGUSTUS	exon	167670750	167671659	.	+	.	ID=g33591.t2.exon2;Parent=g33591.t2;
OX031009.1_Pollenia_amentaria_genome_assembly,_chromosome:_4	AUGUSTUS	intron	167671660	167671715	1	+	.	ID=g33591.t2.intron2;Parent=g33591.t2;
OX031009.1_Pollenia_amentaria_genome_assembly,_chromosome:_4	AUGUSTUS	CDS	167671716	167672418	1	+	0	ID=g33591.t2.CDS3;Parent=g33591.t2;
OX031009.1_Pollenia_amentaria_genome_assembly,_chromosome:_4	AUGUSTUS	exon	167671716	167672418	.	+	.	ID=g33591.t2.exon3;Parent=g33591.t2;
OX031009.1_Pollenia_amentaria_genome_assembly,_chromosome:_4	AUGUSTUS	intron	167672419	167672496	1	+	.	ID=g33591.t2.intron3;Parent=g33591.t2;
OX031009.1_Pollenia_amentaria_genome_assembly,_chromosome:_4	AUGUSTUS	CDS	167672497	167672716	1	+	2	ID=g33591.t2.CDS4;Parent=g33591.t2;
OX031009.1_Pollenia_amentaria_genome_assembly,_chromosome:_4	AUGUSTUS	exon	167672497	167672716	.	+	.	ID=g33591.t2.exon4;Parent=g33591.t2;
OX031009.1_Pollenia_amentaria_genome_assembly,_chromosome:_4	AUGUSTUS	intron	167672717	167673333	1	+	.	ID=g33591.t2.intron4;Parent=g33591.t2;
OX031009.1_Pollenia_amentaria_genome_assembly,_chromosome:_4	AUGUSTUS	CDS	167673334	167674768	1	+	1	ID=g33591.t2.CDS5;Parent=g33591.t2;
OX031009.1_Pollenia_amentaria_genome_assembly,_chromosome:_4	AUGUSTUS	exon	167673334	167674768	.	+	.	ID=g33591.t2.exon5;Parent=g33591.t2;
OX031009.1_Pollenia_amentaria_genome_assembly,_chromosome:_4	AUGUSTUS	stop_codon	167674766	167674768	.	+	0	ID=g33591.t2.stop1;Parent=g33591.t2;
OX031009.1_Pollenia_amentaria_genome_assembly,_chromosome:_4	AUGUSTUS	gene	167694088	167695637	.	+	.	ID=g33592;
OX031009.1_Pollenia_amentaria_genome_assembly,_chromosome:_4	AUGUSTUS	mRNA	167694088	167695637	1	+	.	ID=g33592.t1;Parent=g33592;
OX031009.1_Pollenia_amentaria_genome_assembly,_chromosome:_4	AUGUSTUS	start_codon	167694088	167694090	.	+	0	ID=g33592.t1.start1;Parent=g33592.t1;
OX031009.1_Pollenia_amentaria_genome_assembly,_chromosome:_4	AUGUSTUS	CDS	167694088	167694220	1	+	0	ID=g33592.t1.CDS1;Parent=g33592.t1;
OX031009.1_Pollenia_amentaria_genome_assembly,_chromosome:_4	AUGUSTUS	exon	167694088	167694220	.	+	.	ID=g33592.t1.exon1;Parent=g33592.t1;
OX031009.1_Pollenia_amentaria_genome_assembly,_chromosome:_4	AUGUSTUS	intron	167694221	167695024	1	+	.	ID=g33592.t1.intron1;Parent=g33592.t1;
OX031009.1_Pollenia_amentaria_genome_assembly,_chromosome:_4	AUGUSTUS	CDS	167695025	167695402	1	+	2	ID=g33592.t1.CDS2;Parent=g33592.t1;
OX031009.1_Pollenia_amentaria_genome_assembly,_chromosome:_4	AUGUSTUS	exon	167695025	167695402	.	+	.	ID=g33592.t1.exon2;Parent=g33592.t1;
OX031009.1_Pollenia_amentaria_genome_assembly,_chromosome:_4	AUGUSTUS	intron	167695403	167695464	1	+	.	ID=g33592.t1.intron2;Parent=g33592.t1;
OX031009.1_Pollenia_amentaria_genome_assembly,_chromosome:_4	AUGUSTUS	CDS	167695465	167695637	1	+	2	ID=g33592.t1.CDS3;Parent=g33592.t1;
OX031009.1_Pollenia_amentaria_genome_assembly,_chromosome:_4	AUGUSTUS	exon	167695465	167695637	.	+	.	ID=g33592.t1.exon3;Parent=g33592.t1;
OX031009.1_Pollenia_amentaria_genome_assembly,_chromosome:_4	AUGUSTUS	stop_codon	167695635	167695637	.	+	0	ID=g33592.t1.stop1;Parent=g33592.t1;
OX031009.1_Pollenia_amentaria_genome_assembly,_chromosome:_4	AUGUSTUS	gene	167696111	167698309	.	-	.	ID=g33593;
OX031009.1_Pollenia_amentaria_genome_assembly,_chromosome:_4	AUGUSTUS	mRNA	167696111	167698309	1	-	.	ID=g33593.t1;Parent=g33593;
OX031009.1_Pollenia_amentaria_genome_assembly,_chromosome:_4	AUGUSTUS	stop_codon	167696111	167696113	.	-	0	ID=g33593.t1.stop1;Parent=g33593.t1;
OX031009.1_Pollenia_amentaria_genome_assembly,_chromosome:_4	AUGUSTUS	CDS	167696111	167696420	1	-	1	ID=g33593.t1.CDS1;Parent=g33593.t1;
OX031009.1_Pollenia_amentaria_genome_assembly,_chromosome:_4	AUGUSTUS	exon	167696111	167696420	.	-	.	ID=g33593.t1.exon1;Parent=g33593.t1;
OX031009.1_Pollenia_amentaria_genome_assembly,_chromosome:_4	AUGUSTUS	intron	167696421	167696488	1	-	.	ID=g33593.t1.intron1;Parent=g33593.t1;
OX031009.1_Pollenia_amentaria_genome_assembly,_chromosome:_4	AUGUSTUS	CDS	167696489	167696695	1	-	1	ID=g33593.t1.CDS2;Parent=g33593.t1;
OX031009.1_Pollenia_amentaria_genome_assembly,_chromosome:_4	AUGUSTUS	exon	167696489	167696695	.	-	.	ID=g33593.t1.exon2;Parent=g33593.t1;
OX031009.1_Pollenia_amentaria_genome_assembly,_chromosome:_4	AUGUSTUS	intron	167696696	167697004	1	-	.	ID=g33593.t1.intron2;Parent=g33593.t1;
OX031009.1_Pollenia_amentaria_genome_assembly,_chromosome:_4	AUGUSTUS	CDS	167697005	167697316	1	-	1	ID=g33593.t1.CDS3;Parent=g33593.t1;
OX031009.1_Pollenia_amentaria_genome_assembly,_chromosome:_4	AUGUSTUS	exon	167697005	167697316	.	-	.	ID=g33593.t1.exon3;Parent=g33593.t1;
OX031009.1_Pollenia_amentaria_genome_assembly,_chromosome:_4	AUGUSTUS	intron	167697317	167697757	1	-	.	ID=g33593.t1.intron3;Parent=g33593.t1;
OX031009.1_Pollenia_amentaria_genome_assembly,_chromosome:_4	AUGUSTUS	CDS	167697758	167697867	1	-	0	ID=g33593.t1.CDS4;Parent=g33593.t1;
OX031009.1_Pollenia_amentaria_genome_assembly,_chromosome:_4	AUGUSTUS	exon	167697758	167697867	.	-	.	ID=g33593.t1.exon4;Parent=g33593.t1;
OX031009.1_Pollenia_amentaria_genome_assembly,_chromosome:_4	AUGUSTUS	intron	167697868	167697930	1	-	.	ID=g33593.t1.intron4;Parent=g33593.t1;
OX031009.1_Pollenia_amentaria_genome_assembly,_chromosome:_4	AUGUSTUS	CDS	167697931	167698129	1	-	1	ID=g33593.t1.CDS5;Parent=g33593.t1;
OX031009.1_Pollenia_amentaria_genome_assembly,_chromosome:_4	AUGUSTUS	exon	167697931	167698129	.	-	.	ID=g33593.t1.exon5;Parent=g33593.t1;
OX031009.1_Pollenia_amentaria_genome_assembly,_chromosome:_4	AUGUSTUS	intron	167698130	167698235	1	-	.	ID=g33593.t1.intron5;Parent=g33593.t1;
OX031009.1_Pollenia_amentaria_genome_assembly,_chromosome:_4	AUGUSTUS	CDS	167698236	167698309	1	-	0	ID=g33593.t1.CDS6;Parent=g33593.t1;
OX031009.1_Pollenia_amentaria_genome_assembly,_chromosome:_4	AUGUSTUS	exon	167698236	167698309	.	-	.	ID=g33593.t1.exon6;Parent=g33593.t1;
OX031009.1_Pollenia_amentaria_genome_assembly,_chromosome:_4	AUGUSTUS	start_codon	167698307	167698309	.	-	0	ID=g33593.t1.start1;Parent=g33593.t1;
OX031009.1_Pollenia_amentaria_genome_assembly,_chromosome:_4	AUGUSTUS	gene	167926715	167964707	.	+	.	ID=g33594;
OX031009.1_Pollenia_amentaria_genome_assembly,_chromosome:_4	AUGUSTUS	mRNA	167926715	167964707	0.73	+	.	ID=g33594.t1;Parent=g33594;
OX031009.1_Pollenia_amentaria_genome_assembly,_chromosome:_4	AUGUSTUS	start_codon	167926715	167926717	.	+	0	ID=g33594.t1.start1;Parent=g33594.t1;
OX031009.1_Pollenia_amentaria_genome_assembly,_chromosome:_4	AUGUSTUS	CDS	167926715	167927416	0.99	+	0	ID=g33594.t1.CDS1;Parent=g33594.t1;
OX031009.1_Pollenia_amentaria_genome_assembly,_chromosome:_4	AUGUSTUS	exon	167926715	167927416	.	+	.	ID=g33594.t1.exon1;Parent=g33594.t1;
OX031009.1_Pollenia_amentaria_genome_assembly,_chromosome:_4	AUGUSTUS	intron	167927417	167961374	0.99	+	.	ID=g33594.t1.intron1;Parent=g33594.t1;
OX031009.1_Pollenia_amentaria_genome_assembly,_chromosome:_4	AUGUSTUS	CDS	167961375	167961677	1	+	0	ID=g33594.t1.CDS2;Parent=g33594.t1;
OX031009.1_Pollenia_amentaria_genome_assembly,_chromosome:_4	AUGUSTUS	exon	167961375	167961677	.	+	.	ID=g33594.t1.exon2;Parent=g33594.t1;
OX031009.1_Pollenia_amentaria_genome_assembly,_chromosome:_4	AUGUSTUS	intron	167961678	167962049	1	+	.	ID=g33594.t1.intron2;Parent=g33594.t1;
OX031009.1_Pollenia_amentaria_genome_assembly,_chromosome:_4	AUGUSTUS	CDS	167962050	167962211	1	+	0	ID=g33594.t1.CDS3;Parent=g33594.t1;
OX031009.1_Pollenia_amentaria_genome_assembly,_chromosome:_4	AUGUSTUS	exon	167962050	167962211	.	+	.	ID=g33594.t1.exon3;Parent=g33594.t1;
OX031009.1_Pollenia_amentaria_genome_assembly,_chromosome:_4	AUGUSTUS	intron	167962212	167964674	0.74	+	.	ID=g33594.t1.intron3;Parent=g33594.t1;
OX031009.1_Pollenia_amentaria_genome_assembly,_chromosome:_4	AUGUSTUS	CDS	167964675	167964707	0.74	+	0	ID=g33594.t1.CDS4;Parent=g33594.t1;
OX031009.1_Pollenia_amentaria_genome_assembly,_chromosome:_4	AUGUSTUS	exon	167964675	167964707	.	+	.	ID=g33594.t1.exon4;Parent=g33594.t1;
OX031009.1_Pollenia_amentaria_genome_assembly,_chromosome:_4	AUGUSTUS	stop_codon	167964705	167964707	.	+	0	ID=g33594.t1.stop1;Parent=g33594.t1;
OX031009.1_Pollenia_amentaria_genome_assembly,_chromosome:_4	AUGUSTUS	gene	168025750	168027483	.	-	.	ID=g33595;
OX031009.1_Pollenia_amentaria_genome_assembly,_chromosome:_4	AUGUSTUS	mRNA	168025750	168027483	1	-	.	ID=g33595.t1;Parent=g33595;
OX031009.1_Pollenia_amentaria_genome_assembly,_chromosome:_4	AUGUSTUS	stop_codon	168025750	168025752	.	-	0	ID=g33595.t1.stop1;Parent=g33595.t1;
OX031009.1_Pollenia_amentaria_genome_assembly,_chromosome:_4	AUGUSTUS	CDS	168025750	168027483	1	-	0	ID=g33595.t1.CDS1;Parent=g33595.t1;
OX031009.1_Pollenia_amentaria_genome_assembly,_chromosome:_4	AUGUSTUS	exon	168025750	168027483	.	-	.	ID=g33595.t1.exon1;Parent=g33595.t1;
OX031009.1_Pollenia_amentaria_genome_assembly,_chromosome:_4	AUGUSTUS	start_codon	168027481	168027483	.	-	0	ID=g33595.t1.start1;Parent=g33595.t1;
OX031009.1_Pollenia_amentaria_genome_assembly,_chromosome:_4	AUGUSTUS	gene	168066622	168068912	.	-	.	ID=g33596;
OX031009.1_Pollenia_amentaria_genome_assembly,_chromosome:_4	AUGUSTUS	mRNA	168066622	168068912	0.94	-	.	ID=g33596.t1;Parent=g33596;
OX031009.1_Pollenia_amentaria_genome_assembly,_chromosome:_4	AUGUSTUS	stop_codon	168066622	168066624	.	-	0	ID=g33596.t1.stop1;Parent=g33596.t1;
OX031009.1_Pollenia_amentaria_genome_assembly,_chromosome:_4	AUGUSTUS	CDS	168066622	168066873	1	-	0	ID=g33596.t1.CDS1;Parent=g33596.t1;
OX031009.1_Pollenia_amentaria_genome_assembly,_chromosome:_4	AUGUSTUS	exon	168066622	168066873	.	-	.	ID=g33596.t1.exon1;Parent=g33596.t1;
OX031009.1_Pollenia_amentaria_genome_assembly,_chromosome:_4	AUGUSTUS	intron	168066874	168066944	1	-	.	ID=g33596.t1.intron1;Parent=g33596.t1;
OX031009.1_Pollenia_amentaria_genome_assembly,_chromosome:_4	AUGUSTUS	CDS	168066945	168067009	0.94	-	2	ID=g33596.t1.CDS2;Parent=g33596.t1;
OX031009.1_Pollenia_amentaria_genome_assembly,_chromosome:_4	AUGUSTUS	exon	168066945	168067009	.	-	.	ID=g33596.t1.exon2;Parent=g33596.t1;
OX031009.1_Pollenia_amentaria_genome_assembly,_chromosome:_4	AUGUSTUS	intron	168067010	168068845	0.94	-	.	ID=g33596.t1.intron2;Parent=g33596.t1;
OX031009.1_Pollenia_amentaria_genome_assembly,_chromosome:_4	AUGUSTUS	CDS	168068846	168068912	1	-	0	ID=g33596.t1.CDS3;Parent=g33596.t1;
OX031009.1_Pollenia_amentaria_genome_assembly,_chromosome:_4	AUGUSTUS	exon	168068846	168068912	.	-	.	ID=g33596.t1.exon3;Parent=g33596.t1;
OX031009.1_Pollenia_amentaria_genome_assembly,_chromosome:_4	AUGUSTUS	start_codon	168068910	168068912	.	-	0	ID=g33596.t1.start1;Parent=g33596.t1;
OX031009.1_Pollenia_amentaria_genome_assembly,_chromosome:_4	AUGUSTUS	gene	168190726	168204234	.	+	.	ID=g33597;
OX031009.1_Pollenia_amentaria_genome_assembly,_chromosome:_4	AUGUSTUS	mRNA	168190726	168204234	0.39	+	.	ID=g33597.t1;Parent=g33597;
OX031009.1_Pollenia_amentaria_genome_assembly,_chromosome:_4	AUGUSTUS	start_codon	168190726	168190728	.	+	0	ID=g33597.t1.start1;Parent=g33597.t1;
OX031009.1_Pollenia_amentaria_genome_assembly,_chromosome:_4	AUGUSTUS	CDS	168190726	168190752	0.39	+	0	ID=g33597.t1.CDS1;Parent=g33597.t1;
OX031009.1_Pollenia_amentaria_genome_assembly,_chromosome:_4	AUGUSTUS	exon	168190726	168190752	.	+	.	ID=g33597.t1.exon1;Parent=g33597.t1;
OX031009.1_Pollenia_amentaria_genome_assembly,_chromosome:_4	AUGUSTUS	intron	168190753	168203727	0.39	+	.	ID=g33597.t1.intron1;Parent=g33597.t1;
OX031009.1_Pollenia_amentaria_genome_assembly,_chromosome:_4	AUGUSTUS	CDS	168203728	168204234	1	+	0	ID=g33597.t1.CDS2;Parent=g33597.t1;
OX031009.1_Pollenia_amentaria_genome_assembly,_chromosome:_4	AUGUSTUS	exon	168203728	168204234	.	+	.	ID=g33597.t1.exon2;Parent=g33597.t1;
OX031009.1_Pollenia_amentaria_genome_assembly,_chromosome:_4	AUGUSTUS	stop_codon	168204232	168204234	.	+	0	ID=g33597.t1.stop1;Parent=g33597.t1;
OX031009.1_Pollenia_amentaria_genome_assembly,_chromosome:_4	AUGUSTUS	gene	168260526	168341323	.	+	.	ID=g33598;
OX031009.1_Pollenia_amentaria_genome_assembly,_chromosome:_4	AUGUSTUS	mRNA	168260526	168341323	0.63	+	.	ID=g33598.t1;Parent=g33598;
OX031009.1_Pollenia_amentaria_genome_assembly,_chromosome:_4	AUGUSTUS	start_codon	168260526	168260528	.	+	0	ID=g33598.t1.start1;Parent=g33598.t1;
OX031009.1_Pollenia_amentaria_genome_assembly,_chromosome:_4	AUGUSTUS	CDS	168260526	168260546	0.79	+	0	ID=g33598.t1.CDS1;Parent=g33598.t1;
OX031009.1_Pollenia_amentaria_genome_assembly,_chromosome:_4	AUGUSTUS	exon	168260526	168260546	.	+	.	ID=g33598.t1.exon1;Parent=g33598.t1;
OX031009.1_Pollenia_amentaria_genome_assembly,_chromosome:_4	AUGUSTUS	intron	168260547	168263935	0.78	+	.	ID=g33598.t1.intron1;Parent=g33598.t1;
OX031009.1_Pollenia_amentaria_genome_assembly,_chromosome:_4	AUGUSTUS	CDS	168263936	168264319	1	+	0	ID=g33598.t1.CDS2;Parent=g33598.t1;
OX031009.1_Pollenia_amentaria_genome_assembly,_chromosome:_4	AUGUSTUS	exon	168263936	168264319	.	+	.	ID=g33598.t1.exon2;Parent=g33598.t1;
OX031009.1_Pollenia_amentaria_genome_assembly,_chromosome:_4	AUGUSTUS	intron	168264320	168265774	1	+	.	ID=g33598.t1.intron2;Parent=g33598.t1;
OX031009.1_Pollenia_amentaria_genome_assembly,_chromosome:_4	AUGUSTUS	CDS	168265775	168267157	1	+	0	ID=g33598.t1.CDS3;Parent=g33598.t1;
OX031009.1_Pollenia_amentaria_genome_assembly,_chromosome:_4	AUGUSTUS	exon	168265775	168267157	.	+	.	ID=g33598.t1.exon3;Parent=g33598.t1;
OX031009.1_Pollenia_amentaria_genome_assembly,_chromosome:_4	AUGUSTUS	intron	168267158	168278731	1	+	.	ID=g33598.t1.intron3;Parent=g33598.t1;
OX031009.1_Pollenia_amentaria_genome_assembly,_chromosome:_4	AUGUSTUS	CDS	168278732	168279664	1	+	0	ID=g33598.t1.CDS4;Parent=g33598.t1;
OX031009.1_Pollenia_amentaria_genome_assembly,_chromosome:_4	AUGUSTUS	exon	168278732	168279664	.	+	.	ID=g33598.t1.exon4;Parent=g33598.t1;
OX031009.1_Pollenia_amentaria_genome_assembly,_chromosome:_4	AUGUSTUS	intron	168279665	168287609	1	+	.	ID=g33598.t1.intron4;Parent=g33598.t1;
OX031009.1_Pollenia_amentaria_genome_assembly,_chromosome:_4	AUGUSTUS	CDS	168287610	168287867	1	+	0	ID=g33598.t1.CDS5;Parent=g33598.t1;
OX031009.1_Pollenia_amentaria_genome_assembly,_chromosome:_4	AUGUSTUS	exon	168287610	168287867	.	+	.	ID=g33598.t1.exon5;Parent=g33598.t1;
OX031009.1_Pollenia_amentaria_genome_assembly,_chromosome:_4	AUGUSTUS	intron	168287868	168333197	1	+	.	ID=g33598.t1.intron5;Parent=g33598.t1;
OX031009.1_Pollenia_amentaria_genome_assembly,_chromosome:_4	AUGUSTUS	CDS	168333198	168333416	1	+	0	ID=g33598.t1.CDS6;Parent=g33598.t1;
OX031009.1_Pollenia_amentaria_genome_assembly,_chromosome:_4	AUGUSTUS	exon	168333198	168333416	.	+	.	ID=g33598.t1.exon6;Parent=g33598.t1;
OX031009.1_Pollenia_amentaria_genome_assembly,_chromosome:_4	AUGUSTUS	intron	168333417	168333502	1	+	.	ID=g33598.t1.intron6;Parent=g33598.t1;
OX031009.1_Pollenia_amentaria_genome_assembly,_chromosome:_4	AUGUSTUS	CDS	168333503	168334562	1	+	0	ID=g33598.t1.CDS7;Parent=g33598.t1;
OX031009.1_Pollenia_amentaria_genome_assembly,_chromosome:_4	AUGUSTUS	exon	168333503	168334562	.	+	.	ID=g33598.t1.exon7;Parent=g33598.t1;
OX031009.1_Pollenia_amentaria_genome_assembly,_chromosome:_4	AUGUSTUS	intron	168334563	168338848	1	+	.	ID=g33598.t1.intron7;Parent=g33598.t1;
OX031009.1_Pollenia_amentaria_genome_assembly,_chromosome:_4	AUGUSTUS	CDS	168338849	168338999	1	+	2	ID=g33598.t1.CDS8;Parent=g33598.t1;
OX031009.1_Pollenia_amentaria_genome_assembly,_chromosome:_4	AUGUSTUS	exon	168338849	168338999	.	+	.	ID=g33598.t1.exon8;Parent=g33598.t1;
OX031009.1_Pollenia_amentaria_genome_assembly,_chromosome:_4	AUGUSTUS	intron	168339000	168339081	1	+	.	ID=g33598.t1.intron8;Parent=g33598.t1;
OX031009.1_Pollenia_amentaria_genome_assembly,_chromosome:_4	AUGUSTUS	CDS	168339082	168339308	1	+	1	ID=g33598.t1.CDS9;Parent=g33598.t1;
OX031009.1_Pollenia_amentaria_genome_assembly,_chromosome:_4	AUGUSTUS	exon	168339082	168339308	.	+	.	ID=g33598.t1.exon9;Parent=g33598.t1;
OX031009.1_Pollenia_amentaria_genome_assembly,_chromosome:_4	AUGUSTUS	intron	168339309	168340432	1	+	.	ID=g33598.t1.intron9;Parent=g33598.t1;
OX031009.1_Pollenia_amentaria_genome_assembly,_chromosome:_4	AUGUSTUS	CDS	168340433	168340827	1	+	2	ID=g33598.t1.CDS10;Parent=g33598.t1;
OX031009.1_Pollenia_amentaria_genome_assembly,_chromosome:_4	AUGUSTUS	exon	168340433	168340827	.	+	.	ID=g33598.t1.exon10;Parent=g33598.t1;
OX031009.1_Pollenia_amentaria_genome_assembly,_chromosome:_4	AUGUSTUS	intron	168340828	168340999	1	+	.	ID=g33598.t1.intron10;Parent=g33598.t1;
OX031009.1_Pollenia_amentaria_genome_assembly,_chromosome:_4	AUGUSTUS	CDS	168341000	168341323	0.79	+	0	ID=g33598.t1.CDS11;Parent=g33598.t1;
OX031009.1_Pollenia_amentaria_genome_assembly,_chromosome:_4	AUGUSTUS	exon	168341000	168341323	.	+	.	ID=g33598.t1.exon11;Parent=g33598.t1;
OX031009.1_Pollenia_amentaria_genome_assembly,_chromosome:_4	AUGUSTUS	stop_codon	168341321	168341323	.	+	0	ID=g33598.t1.stop1;Parent=g33598.t1;
OX031009.1_Pollenia_amentaria_genome_assembly,_chromosome:_4	AUGUSTUS	gene	168397846	168402778	.	+	.	ID=g33599;
OX031009.1_Pollenia_amentaria_genome_assembly,_chromosome:_4	AUGUSTUS	mRNA	168397846	168402778	1	+	.	ID=g33599.t1;Parent=g33599;
OX031009.1_Pollenia_amentaria_genome_assembly,_chromosome:_4	AUGUSTUS	start_codon	168397846	168397848	.	+	0	ID=g33599.t1.start1;Parent=g33599.t1;
OX031009.1_Pollenia_amentaria_genome_assembly,_chromosome:_4	AUGUSTUS	CDS	168397846	168397947	1	+	0	ID=g33599.t1.CDS1;Parent=g33599.t1;
OX031009.1_Pollenia_amentaria_genome_assembly,_chromosome:_4	AUGUSTUS	exon	168397846	168397947	.	+	.	ID=g33599.t1.exon1;Parent=g33599.t1;
OX031009.1_Pollenia_amentaria_genome_assembly,_chromosome:_4	AUGUSTUS	intron	168397948	168400991	1	+	.	ID=g33599.t1.intron1;Parent=g33599.t1;
OX031009.1_Pollenia_amentaria_genome_assembly,_chromosome:_4	AUGUSTUS	CDS	168400992	168401542	1	+	0	ID=g33599.t1.CDS2;Parent=g33599.t1;
OX031009.1_Pollenia_amentaria_genome_assembly,_chromosome:_4	AUGUSTUS	exon	168400992	168401542	.	+	.	ID=g33599.t1.exon2;Parent=g33599.t1;
OX031009.1_Pollenia_amentaria_genome_assembly,_chromosome:_4	AUGUSTUS	intron	168401543	168401629	1	+	.	ID=g33599.t1.intron2;Parent=g33599.t1;
OX031009.1_Pollenia_amentaria_genome_assembly,_chromosome:_4	AUGUSTUS	CDS	168401630	168401852	1	+	1	ID=g33599.t1.CDS3;Parent=g33599.t1;
OX031009.1_Pollenia_amentaria_genome_assembly,_chromosome:_4	AUGUSTUS	exon	168401630	168401852	.	+	.	ID=g33599.t1.exon3;Parent=g33599.t1;
OX031009.1_Pollenia_amentaria_genome_assembly,_chromosome:_4	AUGUSTUS	intron	168401853	168401914	1	+	.	ID=g33599.t1.intron3;Parent=g33599.t1;
OX031009.1_Pollenia_amentaria_genome_assembly,_chromosome:_4	AUGUSTUS	CDS	168401915	168402778	1	+	0	ID=g33599.t1.CDS4;Parent=g33599.t1;
OX031009.1_Pollenia_amentaria_genome_assembly,_chromosome:_4	AUGUSTUS	exon	168401915	168402778	.	+	.	ID=g33599.t1.exon4;Parent=g33599.t1;
OX031009.1_Pollenia_amentaria_genome_assembly,_chromosome:_4	AUGUSTUS	stop_codon	168402776	168402778	.	+	0	ID=g33599.t1.stop1;Parent=g33599.t1;
OX031009.1_Pollenia_amentaria_genome_assembly,_chromosome:_4	AUGUSTUS	gene	168531697	168533133	.	-	.	ID=g33600;
OX031009.1_Pollenia_amentaria_genome_assembly,_chromosome:_4	AUGUSTUS	mRNA	168531697	168533133	0.38	-	.	ID=g33600.t1;Parent=g33600;
OX031009.1_Pollenia_amentaria_genome_assembly,_chromosome:_4	AUGUSTUS	stop_codon	168531697	168531699	.	-	0	ID=g33600.t1.stop1;Parent=g33600.t1;
OX031009.1_Pollenia_amentaria_genome_assembly,_chromosome:_4	AUGUSTUS	CDS	168531697	168532194	0.84	-	0	ID=g33600.t1.CDS1;Parent=g33600.t1;
OX031009.1_Pollenia_amentaria_genome_assembly,_chromosome:_4	AUGUSTUS	exon	168531697	168532194	.	-	.	ID=g33600.t1.exon1;Parent=g33600.t1;
OX031009.1_Pollenia_amentaria_genome_assembly,_chromosome:_4	AUGUSTUS	intron	168532195	168532998	0.4	-	.	ID=g33600.t1.intron1;Parent=g33600.t1;
OX031009.1_Pollenia_amentaria_genome_assembly,_chromosome:_4	AUGUSTUS	CDS	168532999	168533133	0.4	-	0	ID=g33600.t1.CDS2;Parent=g33600.t1;
OX031009.1_Pollenia_amentaria_genome_assembly,_chromosome:_4	AUGUSTUS	exon	168532999	168533133	.	-	.	ID=g33600.t1.exon2;Parent=g33600.t1;
OX031009.1_Pollenia_amentaria_genome_assembly,_chromosome:_4	AUGUSTUS	start_codon	168533131	168533133	.	-	0	ID=g33600.t1.start1;Parent=g33600.t1;
OX031009.1_Pollenia_amentaria_genome_assembly,_chromosome:_4	AUGUSTUS	gene	168543152	168545096	.	-	.	ID=g33601;
OX031009.1_Pollenia_amentaria_genome_assembly,_chromosome:_4	AUGUSTUS	mRNA	168543152	168545096	1	-	.	ID=g33601.t1;Parent=g33601;
OX031009.1_Pollenia_amentaria_genome_assembly,_chromosome:_4	AUGUSTUS	stop_codon	168543152	168543154	.	-	0	ID=g33601.t1.stop1;Parent=g33601.t1;
OX031009.1_Pollenia_amentaria_genome_assembly,_chromosome:_4	AUGUSTUS	CDS	168543152	168543358	1	-	0	ID=g33601.t1.CDS1;Parent=g33601.t1;
OX031009.1_Pollenia_amentaria_genome_assembly,_chromosome:_4	AUGUSTUS	exon	168543152	168543358	.	-	.	ID=g33601.t1.exon1;Parent=g33601.t1;
OX031009.1_Pollenia_amentaria_genome_assembly,_chromosome:_4	AUGUSTUS	intron	168543359	168543435	1	-	.	ID=g33601.t1.intron1;Parent=g33601.t1;
OX031009.1_Pollenia_amentaria_genome_assembly,_chromosome:_4	AUGUSTUS	CDS	168543436	168543738	1	-	0	ID=g33601.t1.CDS2;Parent=g33601.t1;
OX031009.1_Pollenia_amentaria_genome_assembly,_chromosome:_4	AUGUSTUS	exon	168543436	168543738	.	-	.	ID=g33601.t1.exon2;Parent=g33601.t1;
OX031009.1_Pollenia_amentaria_genome_assembly,_chromosome:_4	AUGUSTUS	intron	168543739	168543830	1	-	.	ID=g33601.t1.intron2;Parent=g33601.t1;
OX031009.1_Pollenia_amentaria_genome_assembly,_chromosome:_4	AUGUSTUS	CDS	168543831	168543980	1	-	0	ID=g33601.t1.CDS3;Parent=g33601.t1;
OX031009.1_Pollenia_amentaria_genome_assembly,_chromosome:_4	AUGUSTUS	exon	168543831	168543980	.	-	.	ID=g33601.t1.exon3;Parent=g33601.t1;
OX031009.1_Pollenia_amentaria_genome_assembly,_chromosome:_4	AUGUSTUS	intron	168543981	168544796	1	-	.	ID=g33601.t1.intron3;Parent=g33601.t1;
OX031009.1_Pollenia_amentaria_genome_assembly,_chromosome:_4	AUGUSTUS	CDS	168544797	168545096	1	-	0	ID=g33601.t1.CDS4;Parent=g33601.t1;
OX031009.1_Pollenia_amentaria_genome_assembly,_chromosome:_4	AUGUSTUS	exon	168544797	168545096	.	-	.	ID=g33601.t1.exon4;Parent=g33601.t1;
OX031009.1_Pollenia_amentaria_genome_assembly,_chromosome:_4	AUGUSTUS	start_codon	168545094	168545096	.	-	0	ID=g33601.t1.start1;Parent=g33601.t1;
OX031009.1_Pollenia_amentaria_genome_assembly,_chromosome:_4	AUGUSTUS	gene	168641553	168642971	.	+	.	ID=g33602;
OX031009.1_Pollenia_amentaria_genome_assembly,_chromosome:_4	AUGUSTUS	mRNA	168641553	168642971	1	+	.	ID=g33602.t1;Parent=g33602;
OX031009.1_Pollenia_amentaria_genome_assembly,_chromosome:_4	AUGUSTUS	start_codon	168641553	168641555	.	+	0	ID=g33602.t1.start1;Parent=g33602.t1;
OX031009.1_Pollenia_amentaria_genome_assembly,_chromosome:_4	AUGUSTUS	CDS	168641553	168642971	1	+	0	ID=g33602.t1.CDS1;Parent=g33602.t1;
OX031009.1_Pollenia_amentaria_genome_assembly,_chromosome:_4	AUGUSTUS	exon	168641553	168642971	.	+	.	ID=g33602.t1.exon1;Parent=g33602.t1;
OX031009.1_Pollenia_amentaria_genome_assembly,_chromosome:_4	AUGUSTUS	stop_codon	168642969	168642971	.	+	0	ID=g33602.t1.stop1;Parent=g33602.t1;
OX031009.1_Pollenia_amentaria_genome_assembly,_chromosome:_4	AUGUSTUS	gene	168643093	168644556	.	+	.	ID=g33603;
OX031009.1_Pollenia_amentaria_genome_assembly,_chromosome:_4	AUGUSTUS	mRNA	168643093	168644556	1	+	.	ID=g33603.t1;Parent=g33603;
OX031009.1_Pollenia_amentaria_genome_assembly,_chromosome:_4	AUGUSTUS	start_codon	168643093	168643095	.	+	0	ID=g33603.t1.start1;Parent=g33603.t1;
OX031009.1_Pollenia_amentaria_genome_assembly,_chromosome:_4	AUGUSTUS	CDS	168643093	168644556	1	+	0	ID=g33603.t1.CDS1;Parent=g33603.t1;
OX031009.1_Pollenia_amentaria_genome_assembly,_chromosome:_4	AUGUSTUS	exon	168643093	168644556	.	+	.	ID=g33603.t1.exon1;Parent=g33603.t1;
OX031009.1_Pollenia_amentaria_genome_assembly,_chromosome:_4	AUGUSTUS	stop_codon	168644554	168644556	.	+	0	ID=g33603.t1.stop1;Parent=g33603.t1;
OX031009.1_Pollenia_amentaria_genome_assembly,_chromosome:_4	AUGUSTUS	gene	168692795	168703632	.	-	.	ID=g33604;
OX031009.1_Pollenia_amentaria_genome_assembly,_chromosome:_4	AUGUSTUS	mRNA	168692795	168703632	0.38	-	.	ID=g33604.t1;Parent=g33604;
OX031009.1_Pollenia_amentaria_genome_assembly,_chromosome:_4	AUGUSTUS	stop_codon	168692795	168692797	.	-	0	ID=g33604.t1.stop1;Parent=g33604.t1;
OX031009.1_Pollenia_amentaria_genome_assembly,_chromosome:_4	AUGUSTUS	CDS	168692795	168693028	0.41	-	0	ID=g33604.t1.CDS1;Parent=g33604.t1;
OX031009.1_Pollenia_amentaria_genome_assembly,_chromosome:_4	AUGUSTUS	exon	168692795	168693028	.	-	.	ID=g33604.t1.exon1;Parent=g33604.t1;
OX031009.1_Pollenia_amentaria_genome_assembly,_chromosome:_4	AUGUSTUS	intron	168693029	168703265	0.39	-	.	ID=g33604.t1.intron1;Parent=g33604.t1;
OX031009.1_Pollenia_amentaria_genome_assembly,_chromosome:_4	AUGUSTUS	CDS	168703266	168703552	0.56	-	2	ID=g33604.t1.CDS2;Parent=g33604.t1;
OX031009.1_Pollenia_amentaria_genome_assembly,_chromosome:_4	AUGUSTUS	exon	168703266	168703552	.	-	.	ID=g33604.t1.exon2;Parent=g33604.t1;
OX031009.1_Pollenia_amentaria_genome_assembly,_chromosome:_4	AUGUSTUS	intron	168703553	168703610	0.58	-	.	ID=g33604.t1.intron2;Parent=g33604.t1;
OX031009.1_Pollenia_amentaria_genome_assembly,_chromosome:_4	AUGUSTUS	CDS	168703611	168703632	0.58	-	0	ID=g33604.t1.CDS3;Parent=g33604.t1;
OX031009.1_Pollenia_amentaria_genome_assembly,_chromosome:_4	AUGUSTUS	exon	168703611	168703632	.	-	.	ID=g33604.t1.exon3;Parent=g33604.t1;
OX031009.1_Pollenia_amentaria_genome_assembly,_chromosome:_4	AUGUSTUS	start_codon	168703630	168703632	.	-	0	ID=g33604.t1.start1;Parent=g33604.t1;
OX031009.1_Pollenia_amentaria_genome_assembly,_chromosome:_4	AUGUSTUS	gene	168706785	168711962	.	-	.	ID=g33605;
OX031009.1_Pollenia_amentaria_genome_assembly,_chromosome:_4	AUGUSTUS	mRNA	168706785	168711962	0.95	-	.	ID=g33605.t1;Parent=g33605;
OX031009.1_Pollenia_amentaria_genome_assembly,_chromosome:_4	AUGUSTUS	stop_codon	168706785	168706787	.	-	0	ID=g33605.t1.stop1;Parent=g33605.t1;
OX031009.1_Pollenia_amentaria_genome_assembly,_chromosome:_4	AUGUSTUS	CDS	168706785	168706821	0.98	-	1	ID=g33605.t1.CDS1;Parent=g33605.t1;
OX031009.1_Pollenia_amentaria_genome_assembly,_chromosome:_4	AUGUSTUS	exon	168706785	168706821	.	-	.	ID=g33605.t1.exon1;Parent=g33605.t1;
OX031009.1_Pollenia_amentaria_genome_assembly,_chromosome:_4	AUGUSTUS	intron	168706822	168709848	0.95	-	.	ID=g33605.t1.intron1;Parent=g33605.t1;
OX031009.1_Pollenia_amentaria_genome_assembly,_chromosome:_4	AUGUSTUS	CDS	168709849	168710201	0.95	-	0	ID=g33605.t1.CDS2;Parent=g33605.t1;
OX031009.1_Pollenia_amentaria_genome_assembly,_chromosome:_4	AUGUSTUS	exon	168709849	168710201	.	-	.	ID=g33605.t1.exon2;Parent=g33605.t1;
OX031009.1_Pollenia_amentaria_genome_assembly,_chromosome:_4	AUGUSTUS	intron	168710202	168710444	1	-	.	ID=g33605.t1.intron2;Parent=g33605.t1;
OX031009.1_Pollenia_amentaria_genome_assembly,_chromosome:_4	AUGUSTUS	CDS	168710445	168711962	1	-	0	ID=g33605.t1.CDS3;Parent=g33605.t1;
OX031009.1_Pollenia_amentaria_genome_assembly,_chromosome:_4	AUGUSTUS	exon	168710445	168711962	.	-	.	ID=g33605.t1.exon3;Parent=g33605.t1;
OX031009.1_Pollenia_amentaria_genome_assembly,_chromosome:_4	AUGUSTUS	start_codon	168711960	168711962	.	-	0	ID=g33605.t1.start1;Parent=g33605.t1;
OX031009.1_Pollenia_amentaria_genome_assembly,_chromosome:_4	AUGUSTUS	gene	168780497	168786120	.	+	.	ID=g33606;
OX031009.1_Pollenia_amentaria_genome_assembly,_chromosome:_4	AUGUSTUS	mRNA	168780497	168786120	1	+	.	ID=g33606.t1;Parent=g33606;
OX031009.1_Pollenia_amentaria_genome_assembly,_chromosome:_4	AUGUSTUS	start_codon	168780497	168780499	.	+	0	ID=g33606.t1.start1;Parent=g33606.t1;
OX031009.1_Pollenia_amentaria_genome_assembly,_chromosome:_4	AUGUSTUS	CDS	168780497	168780563	1	+	0	ID=g33606.t1.CDS1;Parent=g33606.t1;
OX031009.1_Pollenia_amentaria_genome_assembly,_chromosome:_4	AUGUSTUS	exon	168780497	168780563	.	+	.	ID=g33606.t1.exon1;Parent=g33606.t1;
OX031009.1_Pollenia_amentaria_genome_assembly,_chromosome:_4	AUGUSTUS	intron	168780564	168785950	1	+	.	ID=g33606.t1.intron1;Parent=g33606.t1;
OX031009.1_Pollenia_amentaria_genome_assembly,_chromosome:_4	AUGUSTUS	CDS	168785951	168786120	1	+	2	ID=g33606.t1.CDS2;Parent=g33606.t1;
OX031009.1_Pollenia_amentaria_genome_assembly,_chromosome:_4	AUGUSTUS	exon	168785951	168786120	.	+	.	ID=g33606.t1.exon2;Parent=g33606.t1;
OX031009.1_Pollenia_amentaria_genome_assembly,_chromosome:_4	AUGUSTUS	stop_codon	168786118	168786120	.	+	0	ID=g33606.t1.stop1;Parent=g33606.t1;
OX031009.1_Pollenia_amentaria_genome_assembly,_chromosome:_4	AUGUSTUS	gene	168787122	168787454	.	+	.	ID=g33607;
OX031009.1_Pollenia_amentaria_genome_assembly,_chromosome:_4	AUGUSTUS	mRNA	168787122	168787454	1	+	.	ID=g33607.t1;Parent=g33607;
OX031009.1_Pollenia_amentaria_genome_assembly,_chromosome:_4	AUGUSTUS	start_codon	168787122	168787124	.	+	0	ID=g33607.t1.start1;Parent=g33607.t1;
OX031009.1_Pollenia_amentaria_genome_assembly,_chromosome:_4	AUGUSTUS	CDS	168787122	168787454	1	+	0	ID=g33607.t1.CDS1;Parent=g33607.t1;
OX031009.1_Pollenia_amentaria_genome_assembly,_chromosome:_4	AUGUSTUS	exon	168787122	168787454	.	+	.	ID=g33607.t1.exon1;Parent=g33607.t1;
OX031009.1_Pollenia_amentaria_genome_assembly,_chromosome:_4	AUGUSTUS	stop_codon	168787452	168787454	.	+	0	ID=g33607.t1.stop1;Parent=g33607.t1;
OX031009.1_Pollenia_amentaria_genome_assembly,_chromosome:_4	AUGUSTUS	gene	168879941	168882966	.	-	.	ID=g33608;
OX031009.1_Pollenia_amentaria_genome_assembly,_chromosome:_4	AUGUSTUS	mRNA	168879941	168882966	0.98	-	.	ID=g33608.t1;Parent=g33608;
OX031009.1_Pollenia_amentaria_genome_assembly,_chromosome:_4	AUGUSTUS	stop_codon	168879941	168879943	.	-	0	ID=g33608.t1.stop1;Parent=g33608.t1;
OX031009.1_Pollenia_amentaria_genome_assembly,_chromosome:_4	AUGUSTUS	CDS	168879941	168880036	0.98	-	0	ID=g33608.t1.CDS1;Parent=g33608.t1;
OX031009.1_Pollenia_amentaria_genome_assembly,_chromosome:_4	AUGUSTUS	exon	168879941	168880036	.	-	.	ID=g33608.t1.exon1;Parent=g33608.t1;
OX031009.1_Pollenia_amentaria_genome_assembly,_chromosome:_4	AUGUSTUS	intron	168880037	168882858	0.98	-	.	ID=g33608.t1.intron1;Parent=g33608.t1;
OX031009.1_Pollenia_amentaria_genome_assembly,_chromosome:_4	AUGUSTUS	CDS	168882859	168882966	1	-	0	ID=g33608.t1.CDS2;Parent=g33608.t1;
OX031009.1_Pollenia_amentaria_genome_assembly,_chromosome:_4	AUGUSTUS	exon	168882859	168882966	.	-	.	ID=g33608.t1.exon2;Parent=g33608.t1;
OX031009.1_Pollenia_amentaria_genome_assembly,_chromosome:_4	AUGUSTUS	start_codon	168882964	168882966	.	-	0	ID=g33608.t1.start1;Parent=g33608.t1;
OX031009.1_Pollenia_amentaria_genome_assembly,_chromosome:_4	AUGUSTUS	gene	168923357	168966272	.	+	.	ID=g33609;
OX031009.1_Pollenia_amentaria_genome_assembly,_chromosome:_4	AUGUSTUS	mRNA	168923357	168966272	1	+	.	ID=g33609.t1;Parent=g33609;
OX031009.1_Pollenia_amentaria_genome_assembly,_chromosome:_4	AUGUSTUS	start_codon	168923357	168923359	.	+	0	ID=g33609.t1.start1;Parent=g33609.t1;
OX031009.1_Pollenia_amentaria_genome_assembly,_chromosome:_4	AUGUSTUS	CDS	168923357	168923586	1	+	0	ID=g33609.t1.CDS1;Parent=g33609.t1;
OX031009.1_Pollenia_amentaria_genome_assembly,_chromosome:_4	AUGUSTUS	exon	168923357	168923586	.	+	.	ID=g33609.t1.exon1;Parent=g33609.t1;
OX031009.1_Pollenia_amentaria_genome_assembly,_chromosome:_4	AUGUSTUS	intron	168923587	168946896	1	+	.	ID=g33609.t1.intron1;Parent=g33609.t1;
OX031009.1_Pollenia_amentaria_genome_assembly,_chromosome:_4	AUGUSTUS	CDS	168946897	168947132	1	+	1	ID=g33609.t1.CDS2;Parent=g33609.t1;
OX031009.1_Pollenia_amentaria_genome_assembly,_chromosome:_4	AUGUSTUS	exon	168946897	168947132	.	+	.	ID=g33609.t1.exon2;Parent=g33609.t1;
OX031009.1_Pollenia_amentaria_genome_assembly,_chromosome:_4	AUGUSTUS	intron	168947133	168960713	1	+	.	ID=g33609.t1.intron2;Parent=g33609.t1;
OX031009.1_Pollenia_amentaria_genome_assembly,_chromosome:_4	AUGUSTUS	CDS	168960714	168960781	1	+	2	ID=g33609.t1.CDS3;Parent=g33609.t1;
OX031009.1_Pollenia_amentaria_genome_assembly,_chromosome:_4	AUGUSTUS	exon	168960714	168960781	.	+	.	ID=g33609.t1.exon3;Parent=g33609.t1;
OX031009.1_Pollenia_amentaria_genome_assembly,_chromosome:_4	AUGUSTUS	intron	168960782	168960878	1	+	.	ID=g33609.t1.intron3;Parent=g33609.t1;
OX031009.1_Pollenia_amentaria_genome_assembly,_chromosome:_4	AUGUSTUS	CDS	168960879	168961167	1	+	0	ID=g33609.t1.CDS4;Parent=g33609.t1;
OX031009.1_Pollenia_amentaria_genome_assembly,_chromosome:_4	AUGUSTUS	exon	168960879	168961167	.	+	.	ID=g33609.t1.exon4;Parent=g33609.t1;
OX031009.1_Pollenia_amentaria_genome_assembly,_chromosome:_4	AUGUSTUS	intron	168961168	168961241	1	+	.	ID=g33609.t1.intron4;Parent=g33609.t1;
OX031009.1_Pollenia_amentaria_genome_assembly,_chromosome:_4	AUGUSTUS	CDS	168961242	168961363	1	+	2	ID=g33609.t1.CDS5;Parent=g33609.t1;
OX031009.1_Pollenia_amentaria_genome_assembly,_chromosome:_4	AUGUSTUS	exon	168961242	168961363	.	+	.	ID=g33609.t1.exon5;Parent=g33609.t1;
OX031009.1_Pollenia_amentaria_genome_assembly,_chromosome:_4	AUGUSTUS	intron	168961364	168961621	1	+	.	ID=g33609.t1.intron5;Parent=g33609.t1;
OX031009.1_Pollenia_amentaria_genome_assembly,_chromosome:_4	AUGUSTUS	CDS	168961622	168961681	1	+	0	ID=g33609.t1.CDS6;Parent=g33609.t1;
OX031009.1_Pollenia_amentaria_genome_assembly,_chromosome:_4	AUGUSTUS	exon	168961622	168961681	.	+	.	ID=g33609.t1.exon6;Parent=g33609.t1;
OX031009.1_Pollenia_amentaria_genome_assembly,_chromosome:_4	AUGUSTUS	intron	168961682	168964292	1	+	.	ID=g33609.t1.intron6;Parent=g33609.t1;
OX031009.1_Pollenia_amentaria_genome_assembly,_chromosome:_4	AUGUSTUS	CDS	168964293	168964486	1	+	0	ID=g33609.t1.CDS7;Parent=g33609.t1;
OX031009.1_Pollenia_amentaria_genome_assembly,_chromosome:_4	AUGUSTUS	exon	168964293	168964486	.	+	.	ID=g33609.t1.exon7;Parent=g33609.t1;
OX031009.1_Pollenia_amentaria_genome_assembly,_chromosome:_4	AUGUSTUS	intron	168964487	168964561	1	+	.	ID=g33609.t1.intron7;Parent=g33609.t1;
OX031009.1_Pollenia_amentaria_genome_assembly,_chromosome:_4	AUGUSTUS	CDS	168964562	168964668	1	+	1	ID=g33609.t1.CDS8;Parent=g33609.t1;
OX031009.1_Pollenia_amentaria_genome_assembly,_chromosome:_4	AUGUSTUS	exon	168964562	168964668	.	+	.	ID=g33609.t1.exon8;Parent=g33609.t1;
OX031009.1_Pollenia_amentaria_genome_assembly,_chromosome:_4	AUGUSTUS	intron	168964669	168964737	1	+	.	ID=g33609.t1.intron8;Parent=g33609.t1;
OX031009.1_Pollenia_amentaria_genome_assembly,_chromosome:_4	AUGUSTUS	CDS	168964738	168966272	1	+	2	ID=g33609.t1.CDS9;Parent=g33609.t1;
OX031009.1_Pollenia_amentaria_genome_assembly,_chromosome:_4	AUGUSTUS	exon	168964738	168966272	.	+	.	ID=g33609.t1.exon9;Parent=g33609.t1;
OX031009.1_Pollenia_amentaria_genome_assembly,_chromosome:_4	AUGUSTUS	stop_codon	168966270	168966272	.	+	0	ID=g33609.t1.stop1;Parent=g33609.t1;
OX031009.1_Pollenia_amentaria_genome_assembly,_chromosome:_4	AUGUSTUS	mRNA	168923357	168966272	1	+	.	ID=g33609.t2;Parent=g33609;
OX031009.1_Pollenia_amentaria_genome_assembly,_chromosome:_4	AUGUSTUS	start_codon	168923357	168923359	.	+	0	ID=g33609.t2.start1;Parent=g33609.t2;
OX031009.1_Pollenia_amentaria_genome_assembly,_chromosome:_4	AUGUSTUS	CDS	168923357	168923586	1	+	0	ID=g33609.t2.CDS1;Parent=g33609.t2;
OX031009.1_Pollenia_amentaria_genome_assembly,_chromosome:_4	AUGUSTUS	exon	168923357	168923586	.	+	.	ID=g33609.t2.exon1;Parent=g33609.t2;
OX031009.1_Pollenia_amentaria_genome_assembly,_chromosome:_4	AUGUSTUS	intron	168923587	168946896	1	+	.	ID=g33609.t2.intron1;Parent=g33609.t2;
OX031009.1_Pollenia_amentaria_genome_assembly,_chromosome:_4	AUGUSTUS	CDS	168946897	168947132	1	+	1	ID=g33609.t2.CDS2;Parent=g33609.t2;
OX031009.1_Pollenia_amentaria_genome_assembly,_chromosome:_4	AUGUSTUS	exon	168946897	168947132	.	+	.	ID=g33609.t2.exon2;Parent=g33609.t2;
OX031009.1_Pollenia_amentaria_genome_assembly,_chromosome:_4	AUGUSTUS	intron	168947133	168960713	1	+	.	ID=g33609.t2.intron2;Parent=g33609.t2;
OX031009.1_Pollenia_amentaria_genome_assembly,_chromosome:_4	AUGUSTUS	CDS	168960714	168960781	1	+	2	ID=g33609.t2.CDS3;Parent=g33609.t2;
OX031009.1_Pollenia_amentaria_genome_assembly,_chromosome:_4	AUGUSTUS	exon	168960714	168960781	.	+	.	ID=g33609.t2.exon3;Parent=g33609.t2;
OX031009.1_Pollenia_amentaria_genome_assembly,_chromosome:_4	AUGUSTUS	intron	168960782	168960878	1	+	.	ID=g33609.t2.intron3;Parent=g33609.t2;
OX031009.1_Pollenia_amentaria_genome_assembly,_chromosome:_4	AUGUSTUS	CDS	168960879	168961167	1	+	0	ID=g33609.t2.CDS4;Parent=g33609.t2;
OX031009.1_Pollenia_amentaria_genome_assembly,_chromosome:_4	AUGUSTUS	exon	168960879	168961167	.	+	.	ID=g33609.t2.exon4;Parent=g33609.t2;
OX031009.1_Pollenia_amentaria_genome_assembly,_chromosome:_4	AUGUSTUS	intron	168961168	168961241	1	+	.	ID=g33609.t2.intron4;Parent=g33609.t2;
OX031009.1_Pollenia_amentaria_genome_assembly,_chromosome:_4	AUGUSTUS	CDS	168961242	168961363	1	+	2	ID=g33609.t2.CDS5;Parent=g33609.t2;
OX031009.1_Pollenia_amentaria_genome_assembly,_chromosome:_4	AUGUSTUS	exon	168961242	168961363	.	+	.	ID=g33609.t2.exon5;Parent=g33609.t2;
OX031009.1_Pollenia_amentaria_genome_assembly,_chromosome:_4	AUGUSTUS	intron	168961364	168964292	1	+	.	ID=g33609.t2.intron5;Parent=g33609.t2;
OX031009.1_Pollenia_amentaria_genome_assembly,_chromosome:_4	AUGUSTUS	CDS	168964293	168964486	1	+	0	ID=g33609.t2.CDS6;Parent=g33609.t2;
OX031009.1_Pollenia_amentaria_genome_assembly,_chromosome:_4	AUGUSTUS	exon	168964293	168964486	.	+	.	ID=g33609.t2.exon6;Parent=g33609.t2;
OX031009.1_Pollenia_amentaria_genome_assembly,_chromosome:_4	AUGUSTUS	intron	168964487	168964561	1	+	.	ID=g33609.t2.intron6;Parent=g33609.t2;
OX031009.1_Pollenia_amentaria_genome_assembly,_chromosome:_4	AUGUSTUS	CDS	168964562	168964668	1	+	1	ID=g33609.t2.CDS7;Parent=g33609.t2;
OX031009.1_Pollenia_amentaria_genome_assembly,_chromosome:_4	AUGUSTUS	exon	168964562	168964668	.	+	.	ID=g33609.t2.exon7;Parent=g33609.t2;
OX031009.1_Pollenia_amentaria_genome_assembly,_chromosome:_4	AUGUSTUS	intron	168964669	168964737	1	+	.	ID=g33609.t2.intron7;Parent=g33609.t2;
OX031009.1_Pollenia_amentaria_genome_assembly,_chromosome:_4	AUGUSTUS	CDS	168964738	168966272	1	+	2	ID=g33609.t2.CDS8;Parent=g33609.t2;
OX031009.1_Pollenia_amentaria_genome_assembly,_chromosome:_4	AUGUSTUS	exon	168964738	168966272	.	+	.	ID=g33609.t2.exon8;Parent=g33609.t2;
OX031009.1_Pollenia_amentaria_genome_assembly,_chromosome:_4	AUGUSTUS	stop_codon	168966270	168966272	.	+	0	ID=g33609.t2.stop1;Parent=g33609.t2;
OX031009.1_Pollenia_amentaria_genome_assembly,_chromosome:_4	AUGUSTUS	gene	168974585	168975937	.	-	.	ID=g33610;
OX031009.1_Pollenia_amentaria_genome_assembly,_chromosome:_4	AUGUSTUS	mRNA	168974585	168975937	1	-	.	ID=g33610.t1;Parent=g33610;
OX031009.1_Pollenia_amentaria_genome_assembly,_chromosome:_4	AUGUSTUS	stop_codon	168974585	168974587	.	-	0	ID=g33610.t1.stop1;Parent=g33610.t1;
OX031009.1_Pollenia_amentaria_genome_assembly,_chromosome:_4	AUGUSTUS	CDS	168974585	168975937	1	-	0	ID=g33610.t1.CDS1;Parent=g33610.t1;
OX031009.1_Pollenia_amentaria_genome_assembly,_chromosome:_4	AUGUSTUS	exon	168974585	168975937	.	-	.	ID=g33610.t1.exon1;Parent=g33610.t1;
OX031009.1_Pollenia_amentaria_genome_assembly,_chromosome:_4	AUGUSTUS	start_codon	168975935	168975937	.	-	0	ID=g33610.t1.start1;Parent=g33610.t1;
OX031009.1_Pollenia_amentaria_genome_assembly,_chromosome:_4	AUGUSTUS	gene	168976773	168977006	.	+	.	ID=g33611;
OX031009.1_Pollenia_amentaria_genome_assembly,_chromosome:_4	AUGUSTUS	mRNA	168976773	168977006	0.91	+	.	ID=g33611.t1;Parent=g33611;
OX031009.1_Pollenia_amentaria_genome_assembly,_chromosome:_4	AUGUSTUS	start_codon	168976773	168976775	.	+	0	ID=g33611.t1.start1;Parent=g33611.t1;
OX031009.1_Pollenia_amentaria_genome_assembly,_chromosome:_4	AUGUSTUS	CDS	168976773	168977006	0.91	+	0	ID=g33611.t1.CDS1;Parent=g33611.t1;
OX031009.1_Pollenia_amentaria_genome_assembly,_chromosome:_4	AUGUSTUS	exon	168976773	168977006	.	+	.	ID=g33611.t1.exon1;Parent=g33611.t1;
OX031009.1_Pollenia_amentaria_genome_assembly,_chromosome:_4	AUGUSTUS	stop_codon	168977004	168977006	.	+	0	ID=g33611.t1.stop1;Parent=g33611.t1;
OX031009.1_Pollenia_amentaria_genome_assembly,_chromosome:_4	AUGUSTUS	gene	168977621	168978322	.	+	.	ID=g33612;
OX031009.1_Pollenia_amentaria_genome_assembly,_chromosome:_4	AUGUSTUS	mRNA	168977621	168978322	1	+	.	ID=g33612.t1;Parent=g33612;
OX031009.1_Pollenia_amentaria_genome_assembly,_chromosome:_4	AUGUSTUS	start_codon	168977621	168977623	.	+	0	ID=g33612.t1.start1;Parent=g33612.t1;
OX031009.1_Pollenia_amentaria_genome_assembly,_chromosome:_4	AUGUSTUS	CDS	168977621	168978322	1	+	0	ID=g33612.t1.CDS1;Parent=g33612.t1;
OX031009.1_Pollenia_amentaria_genome_assembly,_chromosome:_4	AUGUSTUS	exon	168977621	168978322	.	+	.	ID=g33612.t1.exon1;Parent=g33612.t1;
OX031009.1_Pollenia_amentaria_genome_assembly,_chromosome:_4	AUGUSTUS	stop_codon	168978320	168978322	.	+	0	ID=g33612.t1.stop1;Parent=g33612.t1;
OX031009.1_Pollenia_amentaria_genome_assembly,_chromosome:_4	AUGUSTUS	gene	168978679	168979200	.	-	.	ID=g33613;
OX031009.1_Pollenia_amentaria_genome_assembly,_chromosome:_4	AUGUSTUS	mRNA	168978679	168979200	1	-	.	ID=g33613.t1;Parent=g33613;
OX031009.1_Pollenia_amentaria_genome_assembly,_chromosome:_4	AUGUSTUS	stop_codon	168978679	168978681	.	-	0	ID=g33613.t1.stop1;Parent=g33613.t1;
OX031009.1_Pollenia_amentaria_genome_assembly,_chromosome:_4	AUGUSTUS	CDS	168978679	168979200	1	-	0	ID=g33613.t1.CDS1;Parent=g33613.t1;
OX031009.1_Pollenia_amentaria_genome_assembly,_chromosome:_4	AUGUSTUS	exon	168978679	168979200	.	-	.	ID=g33613.t1.exon1;Parent=g33613.t1;
OX031009.1_Pollenia_amentaria_genome_assembly,_chromosome:_4	AUGUSTUS	start_codon	168979198	168979200	.	-	0	ID=g33613.t1.start1;Parent=g33613.t1;
OX031009.1_Pollenia_amentaria_genome_assembly,_chromosome:_4	AUGUSTUS	gene	168996308	168999901	.	-	.	ID=g33614;
OX031009.1_Pollenia_amentaria_genome_assembly,_chromosome:_4	AUGUSTUS	mRNA	168996308	168999901	1	-	.	ID=g33614.t1;Parent=g33614;
OX031009.1_Pollenia_amentaria_genome_assembly,_chromosome:_4	AUGUSTUS	stop_codon	168996308	168996310	.	-	0	ID=g33614.t1.stop1;Parent=g33614.t1;
OX031009.1_Pollenia_amentaria_genome_assembly,_chromosome:_4	AUGUSTUS	CDS	168996308	168996412	1	-	0	ID=g33614.t1.CDS1;Parent=g33614.t1;
OX031009.1_Pollenia_amentaria_genome_assembly,_chromosome:_4	AUGUSTUS	exon	168996308	168996412	.	-	.	ID=g33614.t1.exon1;Parent=g33614.t1;
OX031009.1_Pollenia_amentaria_genome_assembly,_chromosome:_4	AUGUSTUS	intron	168996413	168996471	1	-	.	ID=g33614.t1.intron1;Parent=g33614.t1;
OX031009.1_Pollenia_amentaria_genome_assembly,_chromosome:_4	AUGUSTUS	CDS	168996472	168997537	1	-	1	ID=g33614.t1.CDS2;Parent=g33614.t1;
OX031009.1_Pollenia_amentaria_genome_assembly,_chromosome:_4	AUGUSTUS	exon	168996472	168997537	.	-	.	ID=g33614.t1.exon2;Parent=g33614.t1;
OX031009.1_Pollenia_amentaria_genome_assembly,_chromosome:_4	AUGUSTUS	intron	168997538	168998491	1	-	.	ID=g33614.t1.intron2;Parent=g33614.t1;
OX031009.1_Pollenia_amentaria_genome_assembly,_chromosome:_4	AUGUSTUS	CDS	168998492	168999269	1	-	2	ID=g33614.t1.CDS3;Parent=g33614.t1;
OX031009.1_Pollenia_amentaria_genome_assembly,_chromosome:_4	AUGUSTUS	exon	168998492	168999269	.	-	.	ID=g33614.t1.exon3;Parent=g33614.t1;
OX031009.1_Pollenia_amentaria_genome_assembly,_chromosome:_4	AUGUSTUS	intron	168999270	168999324	1	-	.	ID=g33614.t1.intron3;Parent=g33614.t1;
OX031009.1_Pollenia_amentaria_genome_assembly,_chromosome:_4	AUGUSTUS	CDS	168999325	168999455	1	-	1	ID=g33614.t1.CDS4;Parent=g33614.t1;
OX031009.1_Pollenia_amentaria_genome_assembly,_chromosome:_4	AUGUSTUS	exon	168999325	168999455	.	-	.	ID=g33614.t1.exon4;Parent=g33614.t1;
OX031009.1_Pollenia_amentaria_genome_assembly,_chromosome:_4	AUGUSTUS	intron	168999456	168999520	1	-	.	ID=g33614.t1.intron4;Parent=g33614.t1;
OX031009.1_Pollenia_amentaria_genome_assembly,_chromosome:_4	AUGUSTUS	CDS	168999521	168999786	1	-	0	ID=g33614.t1.CDS5;Parent=g33614.t1;
OX031009.1_Pollenia_amentaria_genome_assembly,_chromosome:_4	AUGUSTUS	exon	168999521	168999786	.	-	.	ID=g33614.t1.exon5;Parent=g33614.t1;
OX031009.1_Pollenia_amentaria_genome_assembly,_chromosome:_4	AUGUSTUS	intron	168999787	168999856	1	-	.	ID=g33614.t1.intron5;Parent=g33614.t1;
OX031009.1_Pollenia_amentaria_genome_assembly,_chromosome:_4	AUGUSTUS	CDS	168999857	168999901	1	-	0	ID=g33614.t1.CDS6;Parent=g33614.t1;
OX031009.1_Pollenia_amentaria_genome_assembly,_chromosome:_4	AUGUSTUS	exon	168999857	168999901	.	-	.	ID=g33614.t1.exon6;Parent=g33614.t1;
OX031009.1_Pollenia_amentaria_genome_assembly,_chromosome:_4	AUGUSTUS	start_codon	168999899	168999901	.	-	0	ID=g33614.t1.start1;Parent=g33614.t1;
OX031009.1_Pollenia_amentaria_genome_assembly,_chromosome:_4	AUGUSTUS	gene	169002051	169006872	.	+	.	ID=g33615;
OX031009.1_Pollenia_amentaria_genome_assembly,_chromosome:_4	AUGUSTUS	mRNA	169002051	169006872	0.91	+	.	ID=g33615.t1;Parent=g33615;
OX031009.1_Pollenia_amentaria_genome_assembly,_chromosome:_4	AUGUSTUS	start_codon	169002051	169002053	.	+	0	ID=g33615.t1.start1;Parent=g33615.t1;
OX031009.1_Pollenia_amentaria_genome_assembly,_chromosome:_4	AUGUSTUS	CDS	169002051	169002101	1	+	0	ID=g33615.t1.CDS1;Parent=g33615.t1;
OX031009.1_Pollenia_amentaria_genome_assembly,_chromosome:_4	AUGUSTUS	exon	169002051	169002101	.	+	.	ID=g33615.t1.exon1;Parent=g33615.t1;
OX031009.1_Pollenia_amentaria_genome_assembly,_chromosome:_4	AUGUSTUS	intron	169002102	169002178	1	+	.	ID=g33615.t1.intron1;Parent=g33615.t1;
OX031009.1_Pollenia_amentaria_genome_assembly,_chromosome:_4	AUGUSTUS	CDS	169002179	169002863	1	+	0	ID=g33615.t1.CDS2;Parent=g33615.t1;
OX031009.1_Pollenia_amentaria_genome_assembly,_chromosome:_4	AUGUSTUS	exon	169002179	169002863	.	+	.	ID=g33615.t1.exon2;Parent=g33615.t1;
OX031009.1_Pollenia_amentaria_genome_assembly,_chromosome:_4	AUGUSTUS	intron	169002864	169002937	1	+	.	ID=g33615.t1.intron2;Parent=g33615.t1;
OX031009.1_Pollenia_amentaria_genome_assembly,_chromosome:_4	AUGUSTUS	CDS	169002938	169003974	1	+	2	ID=g33615.t1.CDS3;Parent=g33615.t1;
OX031009.1_Pollenia_amentaria_genome_assembly,_chromosome:_4	AUGUSTUS	exon	169002938	169003974	.	+	.	ID=g33615.t1.exon3;Parent=g33615.t1;
OX031009.1_Pollenia_amentaria_genome_assembly,_chromosome:_4	AUGUSTUS	intron	169003975	169004338	1	+	.	ID=g33615.t1.intron3;Parent=g33615.t1;
OX031009.1_Pollenia_amentaria_genome_assembly,_chromosome:_4	AUGUSTUS	CDS	169004339	169006132	1	+	0	ID=g33615.t1.CDS4;Parent=g33615.t1;
OX031009.1_Pollenia_amentaria_genome_assembly,_chromosome:_4	AUGUSTUS	exon	169004339	169006132	.	+	.	ID=g33615.t1.exon4;Parent=g33615.t1;
OX031009.1_Pollenia_amentaria_genome_assembly,_chromosome:_4	AUGUSTUS	intron	169006133	169006194	1	+	.	ID=g33615.t1.intron4;Parent=g33615.t1;
OX031009.1_Pollenia_amentaria_genome_assembly,_chromosome:_4	AUGUSTUS	CDS	169006195	169006432	0.91	+	0	ID=g33615.t1.CDS5;Parent=g33615.t1;
OX031009.1_Pollenia_amentaria_genome_assembly,_chromosome:_4	AUGUSTUS	exon	169006195	169006432	.	+	.	ID=g33615.t1.exon5;Parent=g33615.t1;
OX031009.1_Pollenia_amentaria_genome_assembly,_chromosome:_4	AUGUSTUS	intron	169006433	169006834	0.91	+	.	ID=g33615.t1.intron5;Parent=g33615.t1;
OX031009.1_Pollenia_amentaria_genome_assembly,_chromosome:_4	AUGUSTUS	CDS	169006835	169006872	1	+	2	ID=g33615.t1.CDS6;Parent=g33615.t1;
OX031009.1_Pollenia_amentaria_genome_assembly,_chromosome:_4	AUGUSTUS	exon	169006835	169006872	.	+	.	ID=g33615.t1.exon6;Parent=g33615.t1;
OX031009.1_Pollenia_amentaria_genome_assembly,_chromosome:_4	AUGUSTUS	stop_codon	169006870	169006872	.	+	0	ID=g33615.t1.stop1;Parent=g33615.t1;
OX031009.1_Pollenia_amentaria_genome_assembly,_chromosome:_4	AUGUSTUS	gene	169007765	169009255	.	+	.	ID=g33616;
OX031009.1_Pollenia_amentaria_genome_assembly,_chromosome:_4	AUGUSTUS	mRNA	169007765	169009255	1	+	.	ID=g33616.t1;Parent=g33616;
OX031009.1_Pollenia_amentaria_genome_assembly,_chromosome:_4	AUGUSTUS	start_codon	169007765	169007767	.	+	0	ID=g33616.t1.start1;Parent=g33616.t1;
OX031009.1_Pollenia_amentaria_genome_assembly,_chromosome:_4	AUGUSTUS	CDS	169007765	169007833	1	+	0	ID=g33616.t1.CDS1;Parent=g33616.t1;
OX031009.1_Pollenia_amentaria_genome_assembly,_chromosome:_4	AUGUSTUS	exon	169007765	169007833	.	+	.	ID=g33616.t1.exon1;Parent=g33616.t1;
OX031009.1_Pollenia_amentaria_genome_assembly,_chromosome:_4	AUGUSTUS	intron	169007834	169007932	1	+	.	ID=g33616.t1.intron1;Parent=g33616.t1;
OX031009.1_Pollenia_amentaria_genome_assembly,_chromosome:_4	AUGUSTUS	CDS	169007933	169008856	1	+	0	ID=g33616.t1.CDS2;Parent=g33616.t1;
OX031009.1_Pollenia_amentaria_genome_assembly,_chromosome:_4	AUGUSTUS	exon	169007933	169008856	.	+	.	ID=g33616.t1.exon2;Parent=g33616.t1;
OX031009.1_Pollenia_amentaria_genome_assembly,_chromosome:_4	AUGUSTUS	intron	169008857	169008917	1	+	.	ID=g33616.t1.intron2;Parent=g33616.t1;
OX031009.1_Pollenia_amentaria_genome_assembly,_chromosome:_4	AUGUSTUS	CDS	169008918	169009035	1	+	0	ID=g33616.t1.CDS3;Parent=g33616.t1;
OX031009.1_Pollenia_amentaria_genome_assembly,_chromosome:_4	AUGUSTUS	exon	169008918	169009035	.	+	.	ID=g33616.t1.exon3;Parent=g33616.t1;
OX031009.1_Pollenia_amentaria_genome_assembly,_chromosome:_4	AUGUSTUS	intron	169009036	169009094	1	+	.	ID=g33616.t1.intron3;Parent=g33616.t1;
OX031009.1_Pollenia_amentaria_genome_assembly,_chromosome:_4	AUGUSTUS	CDS	169009095	169009255	1	+	2	ID=g33616.t1.CDS4;Parent=g33616.t1;
OX031009.1_Pollenia_amentaria_genome_assembly,_chromosome:_4	AUGUSTUS	exon	169009095	169009255	.	+	.	ID=g33616.t1.exon4;Parent=g33616.t1;
OX031009.1_Pollenia_amentaria_genome_assembly,_chromosome:_4	AUGUSTUS	stop_codon	169009253	169009255	.	+	0	ID=g33616.t1.stop1;Parent=g33616.t1;
OX031009.1_Pollenia_amentaria_genome_assembly,_chromosome:_4	AUGUSTUS	gene	169009340	169009875	.	-	.	ID=g33617;
OX031009.1_Pollenia_amentaria_genome_assembly,_chromosome:_4	AUGUSTUS	mRNA	169009340	169009875	1	-	.	ID=g33617.t1;Parent=g33617;
OX031009.1_Pollenia_amentaria_genome_assembly,_chromosome:_4	AUGUSTUS	stop_codon	169009340	169009342	.	-	0	ID=g33617.t1.stop1;Parent=g33617.t1;
OX031009.1_Pollenia_amentaria_genome_assembly,_chromosome:_4	AUGUSTUS	CDS	169009340	169009701	1	-	2	ID=g33617.t1.CDS1;Parent=g33617.t1;
OX031009.1_Pollenia_amentaria_genome_assembly,_chromosome:_4	AUGUSTUS	exon	169009340	169009701	.	-	.	ID=g33617.t1.exon1;Parent=g33617.t1;
OX031009.1_Pollenia_amentaria_genome_assembly,_chromosome:_4	AUGUSTUS	intron	169009702	169009754	1	-	.	ID=g33617.t1.intron1;Parent=g33617.t1;
OX031009.1_Pollenia_amentaria_genome_assembly,_chromosome:_4	AUGUSTUS	CDS	169009755	169009875	1	-	0	ID=g33617.t1.CDS2;Parent=g33617.t1;
OX031009.1_Pollenia_amentaria_genome_assembly,_chromosome:_4	AUGUSTUS	exon	169009755	169009875	.	-	.	ID=g33617.t1.exon2;Parent=g33617.t1;
OX031009.1_Pollenia_amentaria_genome_assembly,_chromosome:_4	AUGUSTUS	start_codon	169009873	169009875	.	-	0	ID=g33617.t1.start1;Parent=g33617.t1;
OX031009.1_Pollenia_amentaria_genome_assembly,_chromosome:_4	AUGUSTUS	gene	169085613	169090742	.	-	.	ID=g33618;
OX031009.1_Pollenia_amentaria_genome_assembly,_chromosome:_4	AUGUSTUS	mRNA	169085613	169090742	0.24	-	.	ID=g33618.t1;Parent=g33618;
OX031009.1_Pollenia_amentaria_genome_assembly,_chromosome:_4	AUGUSTUS	stop_codon	169085613	169085615	.	-	0	ID=g33618.t1.stop1;Parent=g33618.t1;
OX031009.1_Pollenia_amentaria_genome_assembly,_chromosome:_4	AUGUSTUS	CDS	169085613	169085662	0.59	-	2	ID=g33618.t1.CDS1;Parent=g33618.t1;
OX031009.1_Pollenia_amentaria_genome_assembly,_chromosome:_4	AUGUSTUS	exon	169085613	169085662	.	-	.	ID=g33618.t1.exon1;Parent=g33618.t1;
OX031009.1_Pollenia_amentaria_genome_assembly,_chromosome:_4	AUGUSTUS	intron	169085663	169086616	0.39	-	.	ID=g33618.t1.intron1;Parent=g33618.t1;
OX031009.1_Pollenia_amentaria_genome_assembly,_chromosome:_4	AUGUSTUS	CDS	169086617	169088134	0.28	-	2	ID=g33618.t1.CDS2;Parent=g33618.t1;
OX031009.1_Pollenia_amentaria_genome_assembly,_chromosome:_4	AUGUSTUS	exon	169086617	169088134	.	-	.	ID=g33618.t1.exon2;Parent=g33618.t1;
OX031009.1_Pollenia_amentaria_genome_assembly,_chromosome:_4	AUGUSTUS	intron	169088135	169088740	0.56	-	.	ID=g33618.t1.intron2;Parent=g33618.t1;
OX031009.1_Pollenia_amentaria_genome_assembly,_chromosome:_4	AUGUSTUS	CDS	169088741	169090742	0.98	-	0	ID=g33618.t1.CDS3;Parent=g33618.t1;
OX031009.1_Pollenia_amentaria_genome_assembly,_chromosome:_4	AUGUSTUS	exon	169088741	169090742	.	-	.	ID=g33618.t1.exon3;Parent=g33618.t1;
OX031009.1_Pollenia_amentaria_genome_assembly,_chromosome:_4	AUGUSTUS	start_codon	169090740	169090742	.	-	0	ID=g33618.t1.start1;Parent=g33618.t1;
OX031009.1_Pollenia_amentaria_genome_assembly,_chromosome:_4	AUGUSTUS	mRNA	169085613	169090742	0.2	-	.	ID=g33618.t2;Parent=g33618;
OX031009.1_Pollenia_amentaria_genome_assembly,_chromosome:_4	AUGUSTUS	stop_codon	169085613	169085615	.	-	0	ID=g33618.t2.stop1;Parent=g33618.t2;
OX031009.1_Pollenia_amentaria_genome_assembly,_chromosome:_4	AUGUSTUS	CDS	169085613	169085662	0.51	-	2	ID=g33618.t2.CDS1;Parent=g33618.t2;
OX031009.1_Pollenia_amentaria_genome_assembly,_chromosome:_4	AUGUSTUS	exon	169085613	169085662	.	-	.	ID=g33618.t2.exon1;Parent=g33618.t2;
OX031009.1_Pollenia_amentaria_genome_assembly,_chromosome:_4	AUGUSTUS	intron	169085663	169086616	0.35	-	.	ID=g33618.t2.intron1;Parent=g33618.t2;
OX031009.1_Pollenia_amentaria_genome_assembly,_chromosome:_4	AUGUSTUS	CDS	169086617	169087219	0.23	-	2	ID=g33618.t2.CDS2;Parent=g33618.t2;
OX031009.1_Pollenia_amentaria_genome_assembly,_chromosome:_4	AUGUSTUS	exon	169086617	169087219	.	-	.	ID=g33618.t2.exon2;Parent=g33618.t2;
OX031009.1_Pollenia_amentaria_genome_assembly,_chromosome:_4	AUGUSTUS	intron	169087220	169088740	0.76	-	.	ID=g33618.t2.intron2;Parent=g33618.t2;
OX031009.1_Pollenia_amentaria_genome_assembly,_chromosome:_4	AUGUSTUS	CDS	169088741	169090742	1	-	0	ID=g33618.t2.CDS3;Parent=g33618.t2;
OX031009.1_Pollenia_amentaria_genome_assembly,_chromosome:_4	AUGUSTUS	exon	169088741	169090742	.	-	.	ID=g33618.t2.exon3;Parent=g33618.t2;
OX031009.1_Pollenia_amentaria_genome_assembly,_chromosome:_4	AUGUSTUS	start_codon	169090740	169090742	.	-	0	ID=g33618.t2.start1;Parent=g33618.t2;
OX031009.1_Pollenia_amentaria_genome_assembly,_chromosome:_4	AUGUSTUS	gene	169137245	169139008	.	+	.	ID=g33619;
OX031009.1_Pollenia_amentaria_genome_assembly,_chromosome:_4	AUGUSTUS	mRNA	169137245	169139008	1	+	.	ID=g33619.t1;Parent=g33619;
OX031009.1_Pollenia_amentaria_genome_assembly,_chromosome:_4	AUGUSTUS	start_codon	169137245	169137247	.	+	0	ID=g33619.t1.start1;Parent=g33619.t1;
OX031009.1_Pollenia_amentaria_genome_assembly,_chromosome:_4	AUGUSTUS	CDS	169137245	169139008	1	+	0	ID=g33619.t1.CDS1;Parent=g33619.t1;
OX031009.1_Pollenia_amentaria_genome_assembly,_chromosome:_4	AUGUSTUS	exon	169137245	169139008	.	+	.	ID=g33619.t1.exon1;Parent=g33619.t1;
OX031009.1_Pollenia_amentaria_genome_assembly,_chromosome:_4	AUGUSTUS	stop_codon	169139006	169139008	.	+	0	ID=g33619.t1.stop1;Parent=g33619.t1;
OX031009.1_Pollenia_amentaria_genome_assembly,_chromosome:_4	AUGUSTUS	gene	169216762	169267230	.	+	.	ID=g33620;
OX031009.1_Pollenia_amentaria_genome_assembly,_chromosome:_4	AUGUSTUS	mRNA	169216762	169267230	0.73	+	.	ID=g33620.t1;Parent=g33620;
OX031009.1_Pollenia_amentaria_genome_assembly,_chromosome:_4	AUGUSTUS	start_codon	169216762	169216764	.	+	0	ID=g33620.t1.start1;Parent=g33620.t1;
OX031009.1_Pollenia_amentaria_genome_assembly,_chromosome:_4	AUGUSTUS	CDS	169216762	169216888	0.84	+	0	ID=g33620.t1.CDS1;Parent=g33620.t1;
OX031009.1_Pollenia_amentaria_genome_assembly,_chromosome:_4	AUGUSTUS	exon	169216762	169216888	.	+	.	ID=g33620.t1.exon1;Parent=g33620.t1;
OX031009.1_Pollenia_amentaria_genome_assembly,_chromosome:_4	AUGUSTUS	intron	169216889	169250938	0.82	+	.	ID=g33620.t1.intron1;Parent=g33620.t1;
OX031009.1_Pollenia_amentaria_genome_assembly,_chromosome:_4	AUGUSTUS	CDS	169250939	169251051	1	+	2	ID=g33620.t1.CDS2;Parent=g33620.t1;
OX031009.1_Pollenia_amentaria_genome_assembly,_chromosome:_4	AUGUSTUS	exon	169250939	169251051	.	+	.	ID=g33620.t1.exon2;Parent=g33620.t1;
OX031009.1_Pollenia_amentaria_genome_assembly,_chromosome:_4	AUGUSTUS	intron	169251052	169251147	1	+	.	ID=g33620.t1.intron2;Parent=g33620.t1;
OX031009.1_Pollenia_amentaria_genome_assembly,_chromosome:_4	AUGUSTUS	CDS	169251148	169251220	0.99	+	0	ID=g33620.t1.CDS3;Parent=g33620.t1;
OX031009.1_Pollenia_amentaria_genome_assembly,_chromosome:_4	AUGUSTUS	exon	169251148	169251220	.	+	.	ID=g33620.t1.exon3;Parent=g33620.t1;
OX031009.1_Pollenia_amentaria_genome_assembly,_chromosome:_4	AUGUSTUS	intron	169251221	169251323	0.99	+	.	ID=g33620.t1.intron3;Parent=g33620.t1;
OX031009.1_Pollenia_amentaria_genome_assembly,_chromosome:_4	AUGUSTUS	CDS	169251324	169251406	1	+	2	ID=g33620.t1.CDS4;Parent=g33620.t1;
OX031009.1_Pollenia_amentaria_genome_assembly,_chromosome:_4	AUGUSTUS	exon	169251324	169251406	.	+	.	ID=g33620.t1.exon4;Parent=g33620.t1;
OX031009.1_Pollenia_amentaria_genome_assembly,_chromosome:_4	AUGUSTUS	intron	169251407	169263169	1	+	.	ID=g33620.t1.intron4;Parent=g33620.t1;
OX031009.1_Pollenia_amentaria_genome_assembly,_chromosome:_4	AUGUSTUS	CDS	169263170	169263373	1	+	0	ID=g33620.t1.CDS5;Parent=g33620.t1;
OX031009.1_Pollenia_amentaria_genome_assembly,_chromosome:_4	AUGUSTUS	exon	169263170	169263373	.	+	.	ID=g33620.t1.exon5;Parent=g33620.t1;
OX031009.1_Pollenia_amentaria_genome_assembly,_chromosome:_4	AUGUSTUS	intron	169263374	169266627	1	+	.	ID=g33620.t1.intron5;Parent=g33620.t1;
OX031009.1_Pollenia_amentaria_genome_assembly,_chromosome:_4	AUGUSTUS	CDS	169266628	169266683	1	+	0	ID=g33620.t1.CDS6;Parent=g33620.t1;
OX031009.1_Pollenia_amentaria_genome_assembly,_chromosome:_4	AUGUSTUS	exon	169266628	169266683	.	+	.	ID=g33620.t1.exon6;Parent=g33620.t1;
OX031009.1_Pollenia_amentaria_genome_assembly,_chromosome:_4	AUGUSTUS	intron	169266684	169266781	1	+	.	ID=g33620.t1.intron6;Parent=g33620.t1;
OX031009.1_Pollenia_amentaria_genome_assembly,_chromosome:_4	AUGUSTUS	CDS	169266782	169266962	1	+	1	ID=g33620.t1.CDS7;Parent=g33620.t1;
OX031009.1_Pollenia_amentaria_genome_assembly,_chromosome:_4	AUGUSTUS	exon	169266782	169266962	.	+	.	ID=g33620.t1.exon7;Parent=g33620.t1;
OX031009.1_Pollenia_amentaria_genome_assembly,_chromosome:_4	AUGUSTUS	intron	169266963	169267035	1	+	.	ID=g33620.t1.intron7;Parent=g33620.t1;
OX031009.1_Pollenia_amentaria_genome_assembly,_chromosome:_4	AUGUSTUS	CDS	169267036	169267230	1	+	0	ID=g33620.t1.CDS8;Parent=g33620.t1;
OX031009.1_Pollenia_amentaria_genome_assembly,_chromosome:_4	AUGUSTUS	exon	169267036	169267230	.	+	.	ID=g33620.t1.exon8;Parent=g33620.t1;
OX031009.1_Pollenia_amentaria_genome_assembly,_chromosome:_4	AUGUSTUS	stop_codon	169267228	169267230	.	+	0	ID=g33620.t1.stop1;Parent=g33620.t1;
OX031009.1_Pollenia_amentaria_genome_assembly,_chromosome:_4	AUGUSTUS	gene	169319141	169330473	.	+	.	ID=g33621;
OX031009.1_Pollenia_amentaria_genome_assembly,_chromosome:_4	AUGUSTUS	mRNA	169319141	169330473	1	+	.	ID=g33621.t1;Parent=g33621;
OX031009.1_Pollenia_amentaria_genome_assembly,_chromosome:_4	AUGUSTUS	start_codon	169319141	169319143	.	+	0	ID=g33621.t1.start1;Parent=g33621.t1;
OX031009.1_Pollenia_amentaria_genome_assembly,_chromosome:_4	AUGUSTUS	CDS	169319141	169319180	1	+	0	ID=g33621.t1.CDS1;Parent=g33621.t1;
OX031009.1_Pollenia_amentaria_genome_assembly,_chromosome:_4	AUGUSTUS	exon	169319141	169319180	.	+	.	ID=g33621.t1.exon1;Parent=g33621.t1;
OX031009.1_Pollenia_amentaria_genome_assembly,_chromosome:_4	AUGUSTUS	intron	169319181	169319311	1	+	.	ID=g33621.t1.intron1;Parent=g33621.t1;
OX031009.1_Pollenia_amentaria_genome_assembly,_chromosome:_4	AUGUSTUS	CDS	169319312	169319421	1	+	2	ID=g33621.t1.CDS2;Parent=g33621.t1;
OX031009.1_Pollenia_amentaria_genome_assembly,_chromosome:_4	AUGUSTUS	exon	169319312	169319421	.	+	.	ID=g33621.t1.exon2;Parent=g33621.t1;
OX031009.1_Pollenia_amentaria_genome_assembly,_chromosome:_4	AUGUSTUS	intron	169319422	169319596	1	+	.	ID=g33621.t1.intron2;Parent=g33621.t1;
OX031009.1_Pollenia_amentaria_genome_assembly,_chromosome:_4	AUGUSTUS	CDS	169319597	169319669	1	+	0	ID=g33621.t1.CDS3;Parent=g33621.t1;
OX031009.1_Pollenia_amentaria_genome_assembly,_chromosome:_4	AUGUSTUS	exon	169319597	169319669	.	+	.	ID=g33621.t1.exon3;Parent=g33621.t1;
OX031009.1_Pollenia_amentaria_genome_assembly,_chromosome:_4	AUGUSTUS	intron	169319670	169324709	1	+	.	ID=g33621.t1.intron3;Parent=g33621.t1;
OX031009.1_Pollenia_amentaria_genome_assembly,_chromosome:_4	AUGUSTUS	CDS	169324710	169324792	1	+	2	ID=g33621.t1.CDS4;Parent=g33621.t1;
OX031009.1_Pollenia_amentaria_genome_assembly,_chromosome:_4	AUGUSTUS	exon	169324710	169324792	.	+	.	ID=g33621.t1.exon4;Parent=g33621.t1;
OX031009.1_Pollenia_amentaria_genome_assembly,_chromosome:_4	AUGUSTUS	intron	169324793	169324907	1	+	.	ID=g33621.t1.intron4;Parent=g33621.t1;
OX031009.1_Pollenia_amentaria_genome_assembly,_chromosome:_4	AUGUSTUS	CDS	169324908	169325111	1	+	0	ID=g33621.t1.CDS5;Parent=g33621.t1;
OX031009.1_Pollenia_amentaria_genome_assembly,_chromosome:_4	AUGUSTUS	exon	169324908	169325111	.	+	.	ID=g33621.t1.exon5;Parent=g33621.t1;
OX031009.1_Pollenia_amentaria_genome_assembly,_chromosome:_4	AUGUSTUS	intron	169325112	169329925	1	+	.	ID=g33621.t1.intron5;Parent=g33621.t1;
OX031009.1_Pollenia_amentaria_genome_assembly,_chromosome:_4	AUGUSTUS	CDS	169329926	169329981	1	+	0	ID=g33621.t1.CDS6;Parent=g33621.t1;
OX031009.1_Pollenia_amentaria_genome_assembly,_chromosome:_4	AUGUSTUS	exon	169329926	169329981	.	+	.	ID=g33621.t1.exon6;Parent=g33621.t1;
OX031009.1_Pollenia_amentaria_genome_assembly,_chromosome:_4	AUGUSTUS	intron	169329982	169330066	1	+	.	ID=g33621.t1.intron6;Parent=g33621.t1;
OX031009.1_Pollenia_amentaria_genome_assembly,_chromosome:_4	AUGUSTUS	CDS	169330067	169330247	1	+	1	ID=g33621.t1.CDS7;Parent=g33621.t1;
OX031009.1_Pollenia_amentaria_genome_assembly,_chromosome:_4	AUGUSTUS	exon	169330067	169330247	.	+	.	ID=g33621.t1.exon7;Parent=g33621.t1;
OX031009.1_Pollenia_amentaria_genome_assembly,_chromosome:_4	AUGUSTUS	intron	169330248	169330341	1	+	.	ID=g33621.t1.intron7;Parent=g33621.t1;
OX031009.1_Pollenia_amentaria_genome_assembly,_chromosome:_4	AUGUSTUS	CDS	169330342	169330473	1	+	0	ID=g33621.t1.CDS8;Parent=g33621.t1;
OX031009.1_Pollenia_amentaria_genome_assembly,_chromosome:_4	AUGUSTUS	exon	169330342	169330473	.	+	.	ID=g33621.t1.exon8;Parent=g33621.t1;
OX031009.1_Pollenia_amentaria_genome_assembly,_chromosome:_4	AUGUSTUS	stop_codon	169330471	169330473	.	+	0	ID=g33621.t1.stop1;Parent=g33621.t1;
OX031009.1_Pollenia_amentaria_genome_assembly,_chromosome:_4	AUGUSTUS	gene	169392211	169405899	.	+	.	ID=g33622;
OX031009.1_Pollenia_amentaria_genome_assembly,_chromosome:_4	AUGUSTUS	mRNA	169392211	169405899	1	+	.	ID=g33622.t1;Parent=g33622;
OX031009.1_Pollenia_amentaria_genome_assembly,_chromosome:_4	AUGUSTUS	start_codon	169392211	169392213	.	+	0	ID=g33622.t1.start1;Parent=g33622.t1;
OX031009.1_Pollenia_amentaria_genome_assembly,_chromosome:_4	AUGUSTUS	CDS	169392211	169392309	1	+	0	ID=g33622.t1.CDS1;Parent=g33622.t1;
OX031009.1_Pollenia_amentaria_genome_assembly,_chromosome:_4	AUGUSTUS	exon	169392211	169392309	.	+	.	ID=g33622.t1.exon1;Parent=g33622.t1;
OX031009.1_Pollenia_amentaria_genome_assembly,_chromosome:_4	AUGUSTUS	intron	169392310	169392444	1	+	.	ID=g33622.t1.intron1;Parent=g33622.t1;
OX031009.1_Pollenia_amentaria_genome_assembly,_chromosome:_4	AUGUSTUS	CDS	169392445	169392517	1	+	0	ID=g33622.t1.CDS2;Parent=g33622.t1;
OX031009.1_Pollenia_amentaria_genome_assembly,_chromosome:_4	AUGUSTUS	exon	169392445	169392517	.	+	.	ID=g33622.t1.exon2;Parent=g33622.t1;
OX031009.1_Pollenia_amentaria_genome_assembly,_chromosome:_4	AUGUSTUS	intron	169392518	169392664	1	+	.	ID=g33622.t1.intron2;Parent=g33622.t1;
OX031009.1_Pollenia_amentaria_genome_assembly,_chromosome:_4	AUGUSTUS	CDS	169392665	169392747	1	+	2	ID=g33622.t1.CDS3;Parent=g33622.t1;
OX031009.1_Pollenia_amentaria_genome_assembly,_chromosome:_4	AUGUSTUS	exon	169392665	169392747	.	+	.	ID=g33622.t1.exon3;Parent=g33622.t1;
OX031009.1_Pollenia_amentaria_genome_assembly,_chromosome:_4	AUGUSTUS	intron	169392748	169396399	1	+	.	ID=g33622.t1.intron3;Parent=g33622.t1;
OX031009.1_Pollenia_amentaria_genome_assembly,_chromosome:_4	AUGUSTUS	CDS	169396400	169396603	1	+	0	ID=g33622.t1.CDS4;Parent=g33622.t1;
OX031009.1_Pollenia_amentaria_genome_assembly,_chromosome:_4	AUGUSTUS	exon	169396400	169396603	.	+	.	ID=g33622.t1.exon4;Parent=g33622.t1;
OX031009.1_Pollenia_amentaria_genome_assembly,_chromosome:_4	AUGUSTUS	intron	169396604	169398097	1	+	.	ID=g33622.t1.intron4;Parent=g33622.t1;
OX031009.1_Pollenia_amentaria_genome_assembly,_chromosome:_4	AUGUSTUS	CDS	169398098	169398153	1	+	0	ID=g33622.t1.CDS5;Parent=g33622.t1;
OX031009.1_Pollenia_amentaria_genome_assembly,_chromosome:_4	AUGUSTUS	exon	169398098	169398153	.	+	.	ID=g33622.t1.exon5;Parent=g33622.t1;
OX031009.1_Pollenia_amentaria_genome_assembly,_chromosome:_4	AUGUSTUS	intron	169398154	169405371	1	+	.	ID=g33622.t1.intron5;Parent=g33622.t1;
OX031009.1_Pollenia_amentaria_genome_assembly,_chromosome:_4	AUGUSTUS	CDS	169405372	169405552	1	+	1	ID=g33622.t1.CDS6;Parent=g33622.t1;
OX031009.1_Pollenia_amentaria_genome_assembly,_chromosome:_4	AUGUSTUS	exon	169405372	169405552	.	+	.	ID=g33622.t1.exon6;Parent=g33622.t1;
OX031009.1_Pollenia_amentaria_genome_assembly,_chromosome:_4	AUGUSTUS	intron	169405553	169405632	1	+	.	ID=g33622.t1.intron6;Parent=g33622.t1;
OX031009.1_Pollenia_amentaria_genome_assembly,_chromosome:_4	AUGUSTUS	CDS	169405633	169405899	1	+	0	ID=g33622.t1.CDS7;Parent=g33622.t1;
OX031009.1_Pollenia_amentaria_genome_assembly,_chromosome:_4	AUGUSTUS	exon	169405633	169405899	.	+	.	ID=g33622.t1.exon7;Parent=g33622.t1;
OX031009.1_Pollenia_amentaria_genome_assembly,_chromosome:_4	AUGUSTUS	stop_codon	169405897	169405899	.	+	0	ID=g33622.t1.stop1;Parent=g33622.t1;
OX031009.1_Pollenia_amentaria_genome_assembly,_chromosome:_4	AUGUSTUS	gene	169417073	169417727	.	+	.	ID=g33623;
OX031009.1_Pollenia_amentaria_genome_assembly,_chromosome:_4	AUGUSTUS	mRNA	169417073	169417727	1	+	.	ID=g33623.t1;Parent=g33623;
OX031009.1_Pollenia_amentaria_genome_assembly,_chromosome:_4	AUGUSTUS	start_codon	169417073	169417075	.	+	0	ID=g33623.t1.start1;Parent=g33623.t1;
OX031009.1_Pollenia_amentaria_genome_assembly,_chromosome:_4	AUGUSTUS	CDS	169417073	169417519	1	+	0	ID=g33623.t1.CDS1;Parent=g33623.t1;
OX031009.1_Pollenia_amentaria_genome_assembly,_chromosome:_4	AUGUSTUS	exon	169417073	169417519	.	+	.	ID=g33623.t1.exon1;Parent=g33623.t1;
OX031009.1_Pollenia_amentaria_genome_assembly,_chromosome:_4	AUGUSTUS	intron	169417520	169417583	1	+	.	ID=g33623.t1.intron1;Parent=g33623.t1;
OX031009.1_Pollenia_amentaria_genome_assembly,_chromosome:_4	AUGUSTUS	CDS	169417584	169417727	1	+	0	ID=g33623.t1.CDS2;Parent=g33623.t1;
OX031009.1_Pollenia_amentaria_genome_assembly,_chromosome:_4	AUGUSTUS	exon	169417584	169417727	.	+	.	ID=g33623.t1.exon2;Parent=g33623.t1;
OX031009.1_Pollenia_amentaria_genome_assembly,_chromosome:_4	AUGUSTUS	stop_codon	169417725	169417727	.	+	0	ID=g33623.t1.stop1;Parent=g33623.t1;
OX031009.1_Pollenia_amentaria_genome_assembly,_chromosome:_4	AUGUSTUS	gene	169417756	169418385	.	+	.	ID=g33624;
OX031009.1_Pollenia_amentaria_genome_assembly,_chromosome:_4	AUGUSTUS	mRNA	169417756	169418385	1	+	.	ID=g33624.t1;Parent=g33624;
OX031009.1_Pollenia_amentaria_genome_assembly,_chromosome:_4	AUGUSTUS	start_codon	169417756	169417758	.	+	0	ID=g33624.t1.start1;Parent=g33624.t1;
OX031009.1_Pollenia_amentaria_genome_assembly,_chromosome:_4	AUGUSTUS	CDS	169417756	169418385	1	+	0	ID=g33624.t1.CDS1;Parent=g33624.t1;
OX031009.1_Pollenia_amentaria_genome_assembly,_chromosome:_4	AUGUSTUS	exon	169417756	169418385	.	+	.	ID=g33624.t1.exon1;Parent=g33624.t1;
OX031009.1_Pollenia_amentaria_genome_assembly,_chromosome:_4	AUGUSTUS	stop_codon	169418383	169418385	.	+	0	ID=g33624.t1.stop1;Parent=g33624.t1;
OX031009.1_Pollenia_amentaria_genome_assembly,_chromosome:_4	AUGUSTUS	gene	169568759	169568992	.	+	.	ID=g33625;
OX031009.1_Pollenia_amentaria_genome_assembly,_chromosome:_4	AUGUSTUS	mRNA	169568759	169568992	0.96	+	.	ID=g33625.t1;Parent=g33625;
OX031009.1_Pollenia_amentaria_genome_assembly,_chromosome:_4	AUGUSTUS	start_codon	169568759	169568761	.	+	0	ID=g33625.t1.start1;Parent=g33625.t1;
OX031009.1_Pollenia_amentaria_genome_assembly,_chromosome:_4	AUGUSTUS	CDS	169568759	169568992	0.96	+	0	ID=g33625.t1.CDS1;Parent=g33625.t1;
OX031009.1_Pollenia_amentaria_genome_assembly,_chromosome:_4	AUGUSTUS	exon	169568759	169568992	.	+	.	ID=g33625.t1.exon1;Parent=g33625.t1;
OX031009.1_Pollenia_amentaria_genome_assembly,_chromosome:_4	AUGUSTUS	stop_codon	169568990	169568992	.	+	0	ID=g33625.t1.stop1;Parent=g33625.t1;
OX031009.1_Pollenia_amentaria_genome_assembly,_chromosome:_4	AUGUSTUS	gene	169569755	169571374	.	+	.	ID=g33626;
OX031009.1_Pollenia_amentaria_genome_assembly,_chromosome:_4	AUGUSTUS	mRNA	169569755	169571374	0.79	+	.	ID=g33626.t1;Parent=g33626;
OX031009.1_Pollenia_amentaria_genome_assembly,_chromosome:_4	AUGUSTUS	start_codon	169569755	169569757	.	+	0	ID=g33626.t1.start1;Parent=g33626.t1;
OX031009.1_Pollenia_amentaria_genome_assembly,_chromosome:_4	AUGUSTUS	CDS	169569755	169571374	0.79	+	0	ID=g33626.t1.CDS1;Parent=g33626.t1;
OX031009.1_Pollenia_amentaria_genome_assembly,_chromosome:_4	AUGUSTUS	exon	169569755	169571374	.	+	.	ID=g33626.t1.exon1;Parent=g33626.t1;
OX031009.1_Pollenia_amentaria_genome_assembly,_chromosome:_4	AUGUSTUS	stop_codon	169571372	169571374	.	+	0	ID=g33626.t1.stop1;Parent=g33626.t1;
OX031009.1_Pollenia_amentaria_genome_assembly,_chromosome:_4	AUGUSTUS	mRNA	169570055	169571374	0.64	+	.	ID=g33626.t2;Parent=g33626;
OX031009.1_Pollenia_amentaria_genome_assembly,_chromosome:_4	AUGUSTUS	start_codon	169570055	169570057	.	+	0	ID=g33626.t2.start1;Parent=g33626.t2;
OX031009.1_Pollenia_amentaria_genome_assembly,_chromosome:_4	AUGUSTUS	CDS	169570055	169571374	0.64	+	0	ID=g33626.t2.CDS1;Parent=g33626.t2;
OX031009.1_Pollenia_amentaria_genome_assembly,_chromosome:_4	AUGUSTUS	exon	169570055	169571374	.	+	.	ID=g33626.t2.exon1;Parent=g33626.t2;
OX031009.1_Pollenia_amentaria_genome_assembly,_chromosome:_4	AUGUSTUS	stop_codon	169571372	169571374	.	+	0	ID=g33626.t2.stop1;Parent=g33626.t2;
OX031009.1_Pollenia_amentaria_genome_assembly,_chromosome:_4	AUGUSTUS	gene	169576470	169577606	.	-	.	ID=g33627;
OX031009.1_Pollenia_amentaria_genome_assembly,_chromosome:_4	AUGUSTUS	mRNA	169576470	169577606	1	-	.	ID=g33627.t1;Parent=g33627;
OX031009.1_Pollenia_amentaria_genome_assembly,_chromosome:_4	AUGUSTUS	stop_codon	169576470	169576472	.	-	0	ID=g33627.t1.stop1;Parent=g33627.t1;
OX031009.1_Pollenia_amentaria_genome_assembly,_chromosome:_4	AUGUSTUS	CDS	169576470	169576596	1	-	1	ID=g33627.t1.CDS1;Parent=g33627.t1;
OX031009.1_Pollenia_amentaria_genome_assembly,_chromosome:_4	AUGUSTUS	exon	169576470	169576596	.	-	.	ID=g33627.t1.exon1;Parent=g33627.t1;
OX031009.1_Pollenia_amentaria_genome_assembly,_chromosome:_4	AUGUSTUS	intron	169576597	169576681	1	-	.	ID=g33627.t1.intron1;Parent=g33627.t1;
OX031009.1_Pollenia_amentaria_genome_assembly,_chromosome:_4	AUGUSTUS	CDS	169576682	169577176	1	-	1	ID=g33627.t1.CDS2;Parent=g33627.t1;
OX031009.1_Pollenia_amentaria_genome_assembly,_chromosome:_4	AUGUSTUS	exon	169576682	169577176	.	-	.	ID=g33627.t1.exon2;Parent=g33627.t1;
OX031009.1_Pollenia_amentaria_genome_assembly,_chromosome:_4	AUGUSTUS	intron	169577177	169577226	1	-	.	ID=g33627.t1.intron2;Parent=g33627.t1;
OX031009.1_Pollenia_amentaria_genome_assembly,_chromosome:_4	AUGUSTUS	CDS	169577227	169577331	1	-	1	ID=g33627.t1.CDS3;Parent=g33627.t1;
OX031009.1_Pollenia_amentaria_genome_assembly,_chromosome:_4	AUGUSTUS	exon	169577227	169577331	.	-	.	ID=g33627.t1.exon3;Parent=g33627.t1;
OX031009.1_Pollenia_amentaria_genome_assembly,_chromosome:_4	AUGUSTUS	intron	169577332	169577392	1	-	.	ID=g33627.t1.intron3;Parent=g33627.t1;
OX031009.1_Pollenia_amentaria_genome_assembly,_chromosome:_4	AUGUSTUS	CDS	169577393	169577493	1	-	0	ID=g33627.t1.CDS4;Parent=g33627.t1;
OX031009.1_Pollenia_amentaria_genome_assembly,_chromosome:_4	AUGUSTUS	exon	169577393	169577493	.	-	.	ID=g33627.t1.exon4;Parent=g33627.t1;
OX031009.1_Pollenia_amentaria_genome_assembly,_chromosome:_4	AUGUSTUS	intron	169577494	169577564	1	-	.	ID=g33627.t1.intron4;Parent=g33627.t1;
OX031009.1_Pollenia_amentaria_genome_assembly,_chromosome:_4	AUGUSTUS	CDS	169577565	169577606	1	-	0	ID=g33627.t1.CDS5;Parent=g33627.t1;
OX031009.1_Pollenia_amentaria_genome_assembly,_chromosome:_4	AUGUSTUS	exon	169577565	169577606	.	-	.	ID=g33627.t1.exon5;Parent=g33627.t1;
OX031009.1_Pollenia_amentaria_genome_assembly,_chromosome:_4	AUGUSTUS	start_codon	169577604	169577606	.	-	0	ID=g33627.t1.start1;Parent=g33627.t1;
OX031009.1_Pollenia_amentaria_genome_assembly,_chromosome:_4	AUGUSTUS	gene	169591184	169591755	.	+	.	ID=g33628;
OX031009.1_Pollenia_amentaria_genome_assembly,_chromosome:_4	AUGUSTUS	mRNA	169591184	169591755	0.7	+	.	ID=g33628.t1;Parent=g33628;
OX031009.1_Pollenia_amentaria_genome_assembly,_chromosome:_4	AUGUSTUS	start_codon	169591184	169591186	.	+	0	ID=g33628.t1.start1;Parent=g33628.t1;
OX031009.1_Pollenia_amentaria_genome_assembly,_chromosome:_4	AUGUSTUS	CDS	169591184	169591221	0.7	+	0	ID=g33628.t1.CDS1;Parent=g33628.t1;
OX031009.1_Pollenia_amentaria_genome_assembly,_chromosome:_4	AUGUSTUS	exon	169591184	169591221	.	+	.	ID=g33628.t1.exon1;Parent=g33628.t1;
OX031009.1_Pollenia_amentaria_genome_assembly,_chromosome:_4	AUGUSTUS	intron	169591222	169591445	0.74	+	.	ID=g33628.t1.intron1;Parent=g33628.t1;
OX031009.1_Pollenia_amentaria_genome_assembly,_chromosome:_4	AUGUSTUS	CDS	169591446	169591755	1	+	1	ID=g33628.t1.CDS2;Parent=g33628.t1;
OX031009.1_Pollenia_amentaria_genome_assembly,_chromosome:_4	AUGUSTUS	exon	169591446	169591755	.	+	.	ID=g33628.t1.exon2;Parent=g33628.t1;
OX031009.1_Pollenia_amentaria_genome_assembly,_chromosome:_4	AUGUSTUS	stop_codon	169591753	169591755	.	+	0	ID=g33628.t1.stop1;Parent=g33628.t1;
OX031009.1_Pollenia_amentaria_genome_assembly,_chromosome:_4	AUGUSTUS	gene	169618289	169620225	.	+	.	ID=g33629;
OX031009.1_Pollenia_amentaria_genome_assembly,_chromosome:_4	AUGUSTUS	mRNA	169618289	169620225	0.91	+	.	ID=g33629.t1;Parent=g33629;
OX031009.1_Pollenia_amentaria_genome_assembly,_chromosome:_4	AUGUSTUS	start_codon	169618289	169618291	.	+	0	ID=g33629.t1.start1;Parent=g33629.t1;
OX031009.1_Pollenia_amentaria_genome_assembly,_chromosome:_4	AUGUSTUS	CDS	169618289	169618301	0.91	+	0	ID=g33629.t1.CDS1;Parent=g33629.t1;
OX031009.1_Pollenia_amentaria_genome_assembly,_chromosome:_4	AUGUSTUS	exon	169618289	169618301	.	+	.	ID=g33629.t1.exon1;Parent=g33629.t1;
OX031009.1_Pollenia_amentaria_genome_assembly,_chromosome:_4	AUGUSTUS	intron	169618302	169618419	0.91	+	.	ID=g33629.t1.intron1;Parent=g33629.t1;
OX031009.1_Pollenia_amentaria_genome_assembly,_chromosome:_4	AUGUSTUS	CDS	169618420	169618583	1	+	2	ID=g33629.t1.CDS2;Parent=g33629.t1;
OX031009.1_Pollenia_amentaria_genome_assembly,_chromosome:_4	AUGUSTUS	exon	169618420	169618583	.	+	.	ID=g33629.t1.exon2;Parent=g33629.t1;
OX031009.1_Pollenia_amentaria_genome_assembly,_chromosome:_4	AUGUSTUS	intron	169618584	169619179	1	+	.	ID=g33629.t1.intron2;Parent=g33629.t1;
OX031009.1_Pollenia_amentaria_genome_assembly,_chromosome:_4	AUGUSTUS	CDS	169619180	169619840	1	+	0	ID=g33629.t1.CDS3;Parent=g33629.t1;
OX031009.1_Pollenia_amentaria_genome_assembly,_chromosome:_4	AUGUSTUS	exon	169619180	169619840	.	+	.	ID=g33629.t1.exon3;Parent=g33629.t1;
OX031009.1_Pollenia_amentaria_genome_assembly,_chromosome:_4	AUGUSTUS	intron	169619841	169619941	1	+	.	ID=g33629.t1.intron3;Parent=g33629.t1;
OX031009.1_Pollenia_amentaria_genome_assembly,_chromosome:_4	AUGUSTUS	CDS	169619942	169620225	1	+	2	ID=g33629.t1.CDS4;Parent=g33629.t1;
OX031009.1_Pollenia_amentaria_genome_assembly,_chromosome:_4	AUGUSTUS	exon	169619942	169620225	.	+	.	ID=g33629.t1.exon4;Parent=g33629.t1;
OX031009.1_Pollenia_amentaria_genome_assembly,_chromosome:_4	AUGUSTUS	stop_codon	169620223	169620225	.	+	0	ID=g33629.t1.stop1;Parent=g33629.t1;
OX031009.1_Pollenia_amentaria_genome_assembly,_chromosome:_4	AUGUSTUS	gene	169636443	169677245	.	+	.	ID=g33630;
OX031009.1_Pollenia_amentaria_genome_assembly,_chromosome:_4	AUGUSTUS	mRNA	169636443	169677245	0.53	+	.	ID=g33630.t1;Parent=g33630;
OX031009.1_Pollenia_amentaria_genome_assembly,_chromosome:_4	AUGUSTUS	start_codon	169636443	169636445	.	+	0	ID=g33630.t1.start1;Parent=g33630.t1;
OX031009.1_Pollenia_amentaria_genome_assembly,_chromosome:_4	AUGUSTUS	CDS	169636443	169636491	0.64	+	0	ID=g33630.t1.CDS1;Parent=g33630.t1;
OX031009.1_Pollenia_amentaria_genome_assembly,_chromosome:_4	AUGUSTUS	exon	169636443	169636491	.	+	.	ID=g33630.t1.exon1;Parent=g33630.t1;
OX031009.1_Pollenia_amentaria_genome_assembly,_chromosome:_4	AUGUSTUS	intron	169636492	169646466	0.54	+	.	ID=g33630.t1.intron1;Parent=g33630.t1;
OX031009.1_Pollenia_amentaria_genome_assembly,_chromosome:_4	AUGUSTUS	CDS	169646467	169646576	1	+	2	ID=g33630.t1.CDS2;Parent=g33630.t1;
OX031009.1_Pollenia_amentaria_genome_assembly,_chromosome:_4	AUGUSTUS	exon	169646467	169646576	.	+	.	ID=g33630.t1.exon2;Parent=g33630.t1;
OX031009.1_Pollenia_amentaria_genome_assembly,_chromosome:_4	AUGUSTUS	intron	169646577	169648399	1	+	.	ID=g33630.t1.intron2;Parent=g33630.t1;
OX031009.1_Pollenia_amentaria_genome_assembly,_chromosome:_4	AUGUSTUS	CDS	169648400	169648472	1	+	0	ID=g33630.t1.CDS3;Parent=g33630.t1;
OX031009.1_Pollenia_amentaria_genome_assembly,_chromosome:_4	AUGUSTUS	exon	169648400	169648472	.	+	.	ID=g33630.t1.exon3;Parent=g33630.t1;
OX031009.1_Pollenia_amentaria_genome_assembly,_chromosome:_4	AUGUSTUS	intron	169648473	169648650	1	+	.	ID=g33630.t1.intron3;Parent=g33630.t1;
OX031009.1_Pollenia_amentaria_genome_assembly,_chromosome:_4	AUGUSTUS	CDS	169648651	169648733	1	+	2	ID=g33630.t1.CDS4;Parent=g33630.t1;
OX031009.1_Pollenia_amentaria_genome_assembly,_chromosome:_4	AUGUSTUS	exon	169648651	169648733	.	+	.	ID=g33630.t1.exon4;Parent=g33630.t1;
OX031009.1_Pollenia_amentaria_genome_assembly,_chromosome:_4	AUGUSTUS	intron	169648734	169666959	0.98	+	.	ID=g33630.t1.intron4;Parent=g33630.t1;
OX031009.1_Pollenia_amentaria_genome_assembly,_chromosome:_4	AUGUSTUS	CDS	169666960	169667163	0.98	+	0	ID=g33630.t1.CDS5;Parent=g33630.t1;
OX031009.1_Pollenia_amentaria_genome_assembly,_chromosome:_4	AUGUSTUS	exon	169666960	169667163	.	+	.	ID=g33630.t1.exon5;Parent=g33630.t1;
OX031009.1_Pollenia_amentaria_genome_assembly,_chromosome:_4	AUGUSTUS	intron	169667164	169676688	1	+	.	ID=g33630.t1.intron5;Parent=g33630.t1;
OX031009.1_Pollenia_amentaria_genome_assembly,_chromosome:_4	AUGUSTUS	CDS	169676689	169676744	1	+	0	ID=g33630.t1.CDS6;Parent=g33630.t1;
OX031009.1_Pollenia_amentaria_genome_assembly,_chromosome:_4	AUGUSTUS	exon	169676689	169676744	.	+	.	ID=g33630.t1.exon6;Parent=g33630.t1;
OX031009.1_Pollenia_amentaria_genome_assembly,_chromosome:_4	AUGUSTUS	intron	169676745	169676812	1	+	.	ID=g33630.t1.intron6;Parent=g33630.t1;
OX031009.1_Pollenia_amentaria_genome_assembly,_chromosome:_4	AUGUSTUS	CDS	169676813	169676993	1	+	1	ID=g33630.t1.CDS7;Parent=g33630.t1;
OX031009.1_Pollenia_amentaria_genome_assembly,_chromosome:_4	AUGUSTUS	exon	169676813	169676993	.	+	.	ID=g33630.t1.exon7;Parent=g33630.t1;
OX031009.1_Pollenia_amentaria_genome_assembly,_chromosome:_4	AUGUSTUS	intron	169676994	169677059	1	+	.	ID=g33630.t1.intron7;Parent=g33630.t1;
OX031009.1_Pollenia_amentaria_genome_assembly,_chromosome:_4	AUGUSTUS	CDS	169677060	169677245	1	+	0	ID=g33630.t1.CDS8;Parent=g33630.t1;
OX031009.1_Pollenia_amentaria_genome_assembly,_chromosome:_4	AUGUSTUS	exon	169677060	169677245	.	+	.	ID=g33630.t1.exon8;Parent=g33630.t1;
OX031009.1_Pollenia_amentaria_genome_assembly,_chromosome:_4	AUGUSTUS	stop_codon	169677243	169677245	.	+	0	ID=g33630.t1.stop1;Parent=g33630.t1;
OX031009.1_Pollenia_amentaria_genome_assembly,_chromosome:_4	AUGUSTUS	gene	169718918	169744053	.	-	.	ID=g33631;
OX031009.1_Pollenia_amentaria_genome_assembly,_chromosome:_4	AUGUSTUS	mRNA	169718918	169744053	1	-	.	ID=g33631.t1;Parent=g33631;
OX031009.1_Pollenia_amentaria_genome_assembly,_chromosome:_4	AUGUSTUS	stop_codon	169718918	169718920	.	-	0	ID=g33631.t1.stop1;Parent=g33631.t1;
OX031009.1_Pollenia_amentaria_genome_assembly,_chromosome:_4	AUGUSTUS	CDS	169718918	169719532	1	-	0	ID=g33631.t1.CDS1;Parent=g33631.t1;
OX031009.1_Pollenia_amentaria_genome_assembly,_chromosome:_4	AUGUSTUS	exon	169718918	169719532	.	-	.	ID=g33631.t1.exon1;Parent=g33631.t1;
OX031009.1_Pollenia_amentaria_genome_assembly,_chromosome:_4	AUGUSTUS	intron	169719533	169723134	1	-	.	ID=g33631.t1.intron1;Parent=g33631.t1;
OX031009.1_Pollenia_amentaria_genome_assembly,_chromosome:_4	AUGUSTUS	CDS	169723135	169723442	1	-	2	ID=g33631.t1.CDS2;Parent=g33631.t1;
OX031009.1_Pollenia_amentaria_genome_assembly,_chromosome:_4	AUGUSTUS	exon	169723135	169723442	.	-	.	ID=g33631.t1.exon2;Parent=g33631.t1;
OX031009.1_Pollenia_amentaria_genome_assembly,_chromosome:_4	AUGUSTUS	intron	169723443	169723519	1	-	.	ID=g33631.t1.intron2;Parent=g33631.t1;
OX031009.1_Pollenia_amentaria_genome_assembly,_chromosome:_4	AUGUSTUS	CDS	169723520	169723773	1	-	1	ID=g33631.t1.CDS3;Parent=g33631.t1;
OX031009.1_Pollenia_amentaria_genome_assembly,_chromosome:_4	AUGUSTUS	exon	169723520	169723773	.	-	.	ID=g33631.t1.exon3;Parent=g33631.t1;
OX031009.1_Pollenia_amentaria_genome_assembly,_chromosome:_4	AUGUSTUS	intron	169723774	169723847	1	-	.	ID=g33631.t1.intron3;Parent=g33631.t1;
OX031009.1_Pollenia_amentaria_genome_assembly,_chromosome:_4	AUGUSTUS	CDS	169723848	169724073	1	-	2	ID=g33631.t1.CDS4;Parent=g33631.t1;
OX031009.1_Pollenia_amentaria_genome_assembly,_chromosome:_4	AUGUSTUS	exon	169723848	169724073	.	-	.	ID=g33631.t1.exon4;Parent=g33631.t1;
OX031009.1_Pollenia_amentaria_genome_assembly,_chromosome:_4	AUGUSTUS	intron	169724074	169743821	1	-	.	ID=g33631.t1.intron4;Parent=g33631.t1;
OX031009.1_Pollenia_amentaria_genome_assembly,_chromosome:_4	AUGUSTUS	CDS	169743822	169744053	1	-	0	ID=g33631.t1.CDS5;Parent=g33631.t1;
OX031009.1_Pollenia_amentaria_genome_assembly,_chromosome:_4	AUGUSTUS	exon	169743822	169744053	.	-	.	ID=g33631.t1.exon5;Parent=g33631.t1;
OX031009.1_Pollenia_amentaria_genome_assembly,_chromosome:_4	AUGUSTUS	start_codon	169744051	169744053	.	-	0	ID=g33631.t1.start1;Parent=g33631.t1;
OX031009.1_Pollenia_amentaria_genome_assembly,_chromosome:_4	AUGUSTUS	gene	169859896	169860447	.	+	.	ID=g33632;
OX031009.1_Pollenia_amentaria_genome_assembly,_chromosome:_4	AUGUSTUS	mRNA	169859896	169860447	1	+	.	ID=g33632.t1;Parent=g33632;
OX031009.1_Pollenia_amentaria_genome_assembly,_chromosome:_4	AUGUSTUS	start_codon	169859896	169859898	.	+	0	ID=g33632.t1.start1;Parent=g33632.t1;
OX031009.1_Pollenia_amentaria_genome_assembly,_chromosome:_4	AUGUSTUS	CDS	169859896	169860447	1	+	0	ID=g33632.t1.CDS1;Parent=g33632.t1;
OX031009.1_Pollenia_amentaria_genome_assembly,_chromosome:_4	AUGUSTUS	exon	169859896	169860447	.	+	.	ID=g33632.t1.exon1;Parent=g33632.t1;
OX031009.1_Pollenia_amentaria_genome_assembly,_chromosome:_4	AUGUSTUS	stop_codon	169860445	169860447	.	+	0	ID=g33632.t1.stop1;Parent=g33632.t1;
OX031009.1_Pollenia_amentaria_genome_assembly,_chromosome:_4	AUGUSTUS	gene	169910517	169915214	.	+	.	ID=g33633;
OX031009.1_Pollenia_amentaria_genome_assembly,_chromosome:_4	AUGUSTUS	mRNA	169910517	169915214	1	+	.	ID=g33633.t1;Parent=g33633;
OX031009.1_Pollenia_amentaria_genome_assembly,_chromosome:_4	AUGUSTUS	start_codon	169910517	169910519	.	+	0	ID=g33633.t1.start1;Parent=g33633.t1;
OX031009.1_Pollenia_amentaria_genome_assembly,_chromosome:_4	AUGUSTUS	CDS	169910517	169910559	1	+	0	ID=g33633.t1.CDS1;Parent=g33633.t1;
OX031009.1_Pollenia_amentaria_genome_assembly,_chromosome:_4	AUGUSTUS	exon	169910517	169910559	.	+	.	ID=g33633.t1.exon1;Parent=g33633.t1;
OX031009.1_Pollenia_amentaria_genome_assembly,_chromosome:_4	AUGUSTUS	intron	169910560	169912382	1	+	.	ID=g33633.t1.intron1;Parent=g33633.t1;
OX031009.1_Pollenia_amentaria_genome_assembly,_chromosome:_4	AUGUSTUS	CDS	169912383	169912495	1	+	2	ID=g33633.t1.CDS2;Parent=g33633.t1;
OX031009.1_Pollenia_amentaria_genome_assembly,_chromosome:_4	AUGUSTUS	exon	169912383	169912495	.	+	.	ID=g33633.t1.exon2;Parent=g33633.t1;
OX031009.1_Pollenia_amentaria_genome_assembly,_chromosome:_4	AUGUSTUS	intron	169912496	169913789	1	+	.	ID=g33633.t1.intron2;Parent=g33633.t1;
OX031009.1_Pollenia_amentaria_genome_assembly,_chromosome:_4	AUGUSTUS	CDS	169913790	169914721	1	+	0	ID=g33633.t1.CDS3;Parent=g33633.t1;
OX031009.1_Pollenia_amentaria_genome_assembly,_chromosome:_4	AUGUSTUS	exon	169913790	169914721	.	+	.	ID=g33633.t1.exon3;Parent=g33633.t1;
OX031009.1_Pollenia_amentaria_genome_assembly,_chromosome:_4	AUGUSTUS	intron	169914722	169914780	1	+	.	ID=g33633.t1.intron3;Parent=g33633.t1;
OX031009.1_Pollenia_amentaria_genome_assembly,_chromosome:_4	AUGUSTUS	CDS	169914781	169915079	1	+	1	ID=g33633.t1.CDS4;Parent=g33633.t1;
OX031009.1_Pollenia_amentaria_genome_assembly,_chromosome:_4	AUGUSTUS	exon	169914781	169915079	.	+	.	ID=g33633.t1.exon4;Parent=g33633.t1;
OX031009.1_Pollenia_amentaria_genome_assembly,_chromosome:_4	AUGUSTUS	intron	169915080	169915149	1	+	.	ID=g33633.t1.intron4;Parent=g33633.t1;
OX031009.1_Pollenia_amentaria_genome_assembly,_chromosome:_4	AUGUSTUS	CDS	169915150	169915214	1	+	2	ID=g33633.t1.CDS5;Parent=g33633.t1;
OX031009.1_Pollenia_amentaria_genome_assembly,_chromosome:_4	AUGUSTUS	exon	169915150	169915214	.	+	.	ID=g33633.t1.exon5;Parent=g33633.t1;
OX031009.1_Pollenia_amentaria_genome_assembly,_chromosome:_4	AUGUSTUS	stop_codon	169915212	169915214	.	+	0	ID=g33633.t1.stop1;Parent=g33633.t1;
OX031009.1_Pollenia_amentaria_genome_assembly,_chromosome:_4	AUGUSTUS	gene	169977517	169978236	.	-	.	ID=g33634;
OX031009.1_Pollenia_amentaria_genome_assembly,_chromosome:_4	AUGUSTUS	mRNA	169977517	169978236	1	-	.	ID=g33634.t1;Parent=g33634;
OX031009.1_Pollenia_amentaria_genome_assembly,_chromosome:_4	AUGUSTUS	stop_codon	169977517	169977519	.	-	0	ID=g33634.t1.stop1;Parent=g33634.t1;
OX031009.1_Pollenia_amentaria_genome_assembly,_chromosome:_4	AUGUSTUS	CDS	169977517	169978236	1	-	0	ID=g33634.t1.CDS1;Parent=g33634.t1;
OX031009.1_Pollenia_amentaria_genome_assembly,_chromosome:_4	AUGUSTUS	exon	169977517	169978236	.	-	.	ID=g33634.t1.exon1;Parent=g33634.t1;
OX031009.1_Pollenia_amentaria_genome_assembly,_chromosome:_4	AUGUSTUS	start_codon	169978234	169978236	.	-	0	ID=g33634.t1.start1;Parent=g33634.t1;
OX031009.1_Pollenia_amentaria_genome_assembly,_chromosome:_4	AUGUSTUS	gene	170012916	170163555	.	-	.	ID=g33635;
OX031009.1_Pollenia_amentaria_genome_assembly,_chromosome:_4	AUGUSTUS	mRNA	170012916	170163555	0.38	-	.	ID=g33635.t1;Parent=g33635;
OX031009.1_Pollenia_amentaria_genome_assembly,_chromosome:_4	AUGUSTUS	stop_codon	170012916	170012918	.	-	0	ID=g33635.t1.stop1;Parent=g33635.t1;
OX031009.1_Pollenia_amentaria_genome_assembly,_chromosome:_4	AUGUSTUS	CDS	170012916	170013134	1	-	0	ID=g33635.t1.CDS1;Parent=g33635.t1;
OX031009.1_Pollenia_amentaria_genome_assembly,_chromosome:_4	AUGUSTUS	exon	170012916	170013134	.	-	.	ID=g33635.t1.exon1;Parent=g33635.t1;
OX031009.1_Pollenia_amentaria_genome_assembly,_chromosome:_4	AUGUSTUS	intron	170013135	170021833	1	-	.	ID=g33635.t1.intron1;Parent=g33635.t1;
OX031009.1_Pollenia_amentaria_genome_assembly,_chromosome:_4	AUGUSTUS	CDS	170021834	170021979	1	-	2	ID=g33635.t1.CDS2;Parent=g33635.t1;
OX031009.1_Pollenia_amentaria_genome_assembly,_chromosome:_4	AUGUSTUS	exon	170021834	170021979	.	-	.	ID=g33635.t1.exon2;Parent=g33635.t1;
OX031009.1_Pollenia_amentaria_genome_assembly,_chromosome:_4	AUGUSTUS	intron	170021980	170022285	1	-	.	ID=g33635.t1.intron2;Parent=g33635.t1;
OX031009.1_Pollenia_amentaria_genome_assembly,_chromosome:_4	AUGUSTUS	CDS	170022286	170022619	1	-	0	ID=g33635.t1.CDS3;Parent=g33635.t1;
OX031009.1_Pollenia_amentaria_genome_assembly,_chromosome:_4	AUGUSTUS	exon	170022286	170022619	.	-	.	ID=g33635.t1.exon3;Parent=g33635.t1;
OX031009.1_Pollenia_amentaria_genome_assembly,_chromosome:_4	AUGUSTUS	intron	170022620	170022715	1	-	.	ID=g33635.t1.intron3;Parent=g33635.t1;
OX031009.1_Pollenia_amentaria_genome_assembly,_chromosome:_4	AUGUSTUS	CDS	170022716	170023003	1	-	0	ID=g33635.t1.CDS4;Parent=g33635.t1;
OX031009.1_Pollenia_amentaria_genome_assembly,_chromosome:_4	AUGUSTUS	exon	170022716	170023003	.	-	.	ID=g33635.t1.exon4;Parent=g33635.t1;
OX031009.1_Pollenia_amentaria_genome_assembly,_chromosome:_4	AUGUSTUS	intron	170023004	170037906	1	-	.	ID=g33635.t1.intron4;Parent=g33635.t1;
OX031009.1_Pollenia_amentaria_genome_assembly,_chromosome:_4	AUGUSTUS	CDS	170037907	170038088	1	-	2	ID=g33635.t1.CDS5;Parent=g33635.t1;
OX031009.1_Pollenia_amentaria_genome_assembly,_chromosome:_4	AUGUSTUS	exon	170037907	170038088	.	-	.	ID=g33635.t1.exon5;Parent=g33635.t1;
OX031009.1_Pollenia_amentaria_genome_assembly,_chromosome:_4	AUGUSTUS	intron	170038089	170045726	1	-	.	ID=g33635.t1.intron5;Parent=g33635.t1;
OX031009.1_Pollenia_amentaria_genome_assembly,_chromosome:_4	AUGUSTUS	CDS	170045727	170046338	1	-	2	ID=g33635.t1.CDS6;Parent=g33635.t1;
OX031009.1_Pollenia_amentaria_genome_assembly,_chromosome:_4	AUGUSTUS	exon	170045727	170046338	.	-	.	ID=g33635.t1.exon6;Parent=g33635.t1;
OX031009.1_Pollenia_amentaria_genome_assembly,_chromosome:_4	AUGUSTUS	intron	170046339	170052419	1	-	.	ID=g33635.t1.intron6;Parent=g33635.t1;
OX031009.1_Pollenia_amentaria_genome_assembly,_chromosome:_4	AUGUSTUS	CDS	170052420	170052620	1	-	2	ID=g33635.t1.CDS7;Parent=g33635.t1;
OX031009.1_Pollenia_amentaria_genome_assembly,_chromosome:_4	AUGUSTUS	exon	170052420	170052620	.	-	.	ID=g33635.t1.exon7;Parent=g33635.t1;
OX031009.1_Pollenia_amentaria_genome_assembly,_chromosome:_4	AUGUSTUS	intron	170052621	170077032	1	-	.	ID=g33635.t1.intron7;Parent=g33635.t1;
OX031009.1_Pollenia_amentaria_genome_assembly,_chromosome:_4	AUGUSTUS	CDS	170077033	170077485	1	-	2	ID=g33635.t1.CDS8;Parent=g33635.t1;
OX031009.1_Pollenia_amentaria_genome_assembly,_chromosome:_4	AUGUSTUS	exon	170077033	170077485	.	-	.	ID=g33635.t1.exon8;Parent=g33635.t1;
OX031009.1_Pollenia_amentaria_genome_assembly,_chromosome:_4	AUGUSTUS	intron	170077486	170077645	1	-	.	ID=g33635.t1.intron8;Parent=g33635.t1;
OX031009.1_Pollenia_amentaria_genome_assembly,_chromosome:_4	AUGUSTUS	CDS	170077646	170077893	1	-	1	ID=g33635.t1.CDS9;Parent=g33635.t1;
OX031009.1_Pollenia_amentaria_genome_assembly,_chromosome:_4	AUGUSTUS	exon	170077646	170077893	.	-	.	ID=g33635.t1.exon9;Parent=g33635.t1;
OX031009.1_Pollenia_amentaria_genome_assembly,_chromosome:_4	AUGUSTUS	intron	170077894	170112189	0.38	-	.	ID=g33635.t1.intron9;Parent=g33635.t1;
OX031009.1_Pollenia_amentaria_genome_assembly,_chromosome:_4	AUGUSTUS	CDS	170112190	170112589	0.39	-	2	ID=g33635.t1.CDS10;Parent=g33635.t1;
OX031009.1_Pollenia_amentaria_genome_assembly,_chromosome:_4	AUGUSTUS	exon	170112190	170112589	.	-	.	ID=g33635.t1.exon10;Parent=g33635.t1;
OX031009.1_Pollenia_amentaria_genome_assembly,_chromosome:_4	AUGUSTUS	intron	170112590	170112693	1	-	.	ID=g33635.t1.intron10;Parent=g33635.t1;
OX031009.1_Pollenia_amentaria_genome_assembly,_chromosome:_4	AUGUSTUS	CDS	170112694	170112908	1	-	1	ID=g33635.t1.CDS11;Parent=g33635.t1;
OX031009.1_Pollenia_amentaria_genome_assembly,_chromosome:_4	AUGUSTUS	exon	170112694	170112908	.	-	.	ID=g33635.t1.exon11;Parent=g33635.t1;
OX031009.1_Pollenia_amentaria_genome_assembly,_chromosome:_4	AUGUSTUS	intron	170112909	170133951	1	-	.	ID=g33635.t1.intron11;Parent=g33635.t1;
OX031009.1_Pollenia_amentaria_genome_assembly,_chromosome:_4	AUGUSTUS	CDS	170133952	170134817	1	-	0	ID=g33635.t1.CDS12;Parent=g33635.t1;
OX031009.1_Pollenia_amentaria_genome_assembly,_chromosome:_4	AUGUSTUS	exon	170133952	170134817	.	-	.	ID=g33635.t1.exon12;Parent=g33635.t1;
OX031009.1_Pollenia_amentaria_genome_assembly,_chromosome:_4	AUGUSTUS	intron	170134818	170155285	1	-	.	ID=g33635.t1.intron12;Parent=g33635.t1;
OX031009.1_Pollenia_amentaria_genome_assembly,_chromosome:_4	AUGUSTUS	CDS	170155286	170155482	1	-	2	ID=g33635.t1.CDS13;Parent=g33635.t1;
OX031009.1_Pollenia_amentaria_genome_assembly,_chromosome:_4	AUGUSTUS	exon	170155286	170155482	.	-	.	ID=g33635.t1.exon13;Parent=g33635.t1;
OX031009.1_Pollenia_amentaria_genome_assembly,_chromosome:_4	AUGUSTUS	intron	170155483	170163035	1	-	.	ID=g33635.t1.intron13;Parent=g33635.t1;
OX031009.1_Pollenia_amentaria_genome_assembly,_chromosome:_4	AUGUSTUS	CDS	170163036	170163555	1	-	0	ID=g33635.t1.CDS14;Parent=g33635.t1;
OX031009.1_Pollenia_amentaria_genome_assembly,_chromosome:_4	AUGUSTUS	exon	170163036	170163555	.	-	.	ID=g33635.t1.exon14;Parent=g33635.t1;
OX031009.1_Pollenia_amentaria_genome_assembly,_chromosome:_4	AUGUSTUS	start_codon	170163553	170163555	.	-	0	ID=g33635.t1.start1;Parent=g33635.t1;
OX031009.1_Pollenia_amentaria_genome_assembly,_chromosome:_4	GeneMark.hmm3	mRNA	170155265	170163555	.	-	.	ID=g33635.t2;Parent=g33635;
OX031009.1_Pollenia_amentaria_genome_assembly,_chromosome:_4	GeneMark.hmm3	stop_codon	170155265	170155267	.	-	0	ID=g33635.t2.stop1;Parent=g33635.t2;
OX031009.1_Pollenia_amentaria_genome_assembly,_chromosome:_4	GeneMark.hmm3	CDS	170155265	170155482	.	-	2	ID=g33635.t2.CDS1;Parent=g33635.t2;
OX031009.1_Pollenia_amentaria_genome_assembly,_chromosome:_4	GeneMark.hmm3	exon	170155265	170155482	0	-	.	ID=g33635.t2.exon1;Parent=g33635.t2;
OX031009.1_Pollenia_amentaria_genome_assembly,_chromosome:_4	GeneMark.hmm3	intron	170155483	170163035	.	-	0	ID=g33635.t2.intron1;Parent=g33635.t2;
OX031009.1_Pollenia_amentaria_genome_assembly,_chromosome:_4	GeneMark.hmm3	CDS	170163036	170163555	.	-	0	ID=g33635.t2.CDS2;Parent=g33635.t2;
OX031009.1_Pollenia_amentaria_genome_assembly,_chromosome:_4	GeneMark.hmm3	exon	170163036	170163555	0	-	.	ID=g33635.t2.exon2;Parent=g33635.t2;
OX031009.1_Pollenia_amentaria_genome_assembly,_chromosome:_4	GeneMark.hmm3	start_codon	170163553	170163555	.	-	0	ID=g33635.t2.start1;Parent=g33635.t2;
OX031009.1_Pollenia_amentaria_genome_assembly,_chromosome:_4	AUGUSTUS	gene	170202145	170203134	.	+	.	ID=g33636;
OX031009.1_Pollenia_amentaria_genome_assembly,_chromosome:_4	AUGUSTUS	mRNA	170202145	170203134	1	+	.	ID=g33636.t1;Parent=g33636;
OX031009.1_Pollenia_amentaria_genome_assembly,_chromosome:_4	AUGUSTUS	start_codon	170202145	170202147	.	+	0	ID=g33636.t1.start1;Parent=g33636.t1;
OX031009.1_Pollenia_amentaria_genome_assembly,_chromosome:_4	AUGUSTUS	CDS	170202145	170203134	1	+	0	ID=g33636.t1.CDS1;Parent=g33636.t1;
OX031009.1_Pollenia_amentaria_genome_assembly,_chromosome:_4	AUGUSTUS	exon	170202145	170203134	.	+	.	ID=g33636.t1.exon1;Parent=g33636.t1;
OX031009.1_Pollenia_amentaria_genome_assembly,_chromosome:_4	AUGUSTUS	stop_codon	170203132	170203134	.	+	0	ID=g33636.t1.stop1;Parent=g33636.t1;
OX031009.1_Pollenia_amentaria_genome_assembly,_chromosome:_4	AUGUSTUS	gene	170209217	170225875	.	-	.	ID=g33637;
OX031009.1_Pollenia_amentaria_genome_assembly,_chromosome:_4	AUGUSTUS	mRNA	170209217	170225875	1	-	.	ID=g33637.t1;Parent=g33637;
OX031009.1_Pollenia_amentaria_genome_assembly,_chromosome:_4	AUGUSTUS	stop_codon	170209217	170209219	.	-	0	ID=g33637.t1.stop1;Parent=g33637.t1;
OX031009.1_Pollenia_amentaria_genome_assembly,_chromosome:_4	AUGUSTUS	CDS	170209217	170209524	1	-	2	ID=g33637.t1.CDS1;Parent=g33637.t1;
OX031009.1_Pollenia_amentaria_genome_assembly,_chromosome:_4	AUGUSTUS	exon	170209217	170209524	.	-	.	ID=g33637.t1.exon1;Parent=g33637.t1;
OX031009.1_Pollenia_amentaria_genome_assembly,_chromosome:_4	AUGUSTUS	intron	170209525	170210762	1	-	.	ID=g33637.t1.intron1;Parent=g33637.t1;
OX031009.1_Pollenia_amentaria_genome_assembly,_chromosome:_4	AUGUSTUS	CDS	170210763	170210898	1	-	0	ID=g33637.t1.CDS2;Parent=g33637.t1;
OX031009.1_Pollenia_amentaria_genome_assembly,_chromosome:_4	AUGUSTUS	exon	170210763	170210898	.	-	.	ID=g33637.t1.exon2;Parent=g33637.t1;
OX031009.1_Pollenia_amentaria_genome_assembly,_chromosome:_4	AUGUSTUS	intron	170210899	170219813	1	-	.	ID=g33637.t1.intron2;Parent=g33637.t1;
OX031009.1_Pollenia_amentaria_genome_assembly,_chromosome:_4	AUGUSTUS	CDS	170219814	170220033	1	-	1	ID=g33637.t1.CDS3;Parent=g33637.t1;
OX031009.1_Pollenia_amentaria_genome_assembly,_chromosome:_4	AUGUSTUS	exon	170219814	170220033	.	-	.	ID=g33637.t1.exon3;Parent=g33637.t1;
OX031009.1_Pollenia_amentaria_genome_assembly,_chromosome:_4	AUGUSTUS	intron	170220034	170220101	1	-	.	ID=g33637.t1.intron3;Parent=g33637.t1;
OX031009.1_Pollenia_amentaria_genome_assembly,_chromosome:_4	AUGUSTUS	CDS	170220102	170220345	1	-	2	ID=g33637.t1.CDS4;Parent=g33637.t1;
OX031009.1_Pollenia_amentaria_genome_assembly,_chromosome:_4	AUGUSTUS	exon	170220102	170220345	.	-	.	ID=g33637.t1.exon4;Parent=g33637.t1;
OX031009.1_Pollenia_amentaria_genome_assembly,_chromosome:_4	AUGUSTUS	intron	170220346	170224932	1	-	.	ID=g33637.t1.intron4;Parent=g33637.t1;
OX031009.1_Pollenia_amentaria_genome_assembly,_chromosome:_4	AUGUSTUS	CDS	170224933	170225875	1	-	0	ID=g33637.t1.CDS5;Parent=g33637.t1;
OX031009.1_Pollenia_amentaria_genome_assembly,_chromosome:_4	AUGUSTUS	exon	170224933	170225875	.	-	.	ID=g33637.t1.exon5;Parent=g33637.t1;
OX031009.1_Pollenia_amentaria_genome_assembly,_chromosome:_4	AUGUSTUS	start_codon	170225873	170225875	.	-	0	ID=g33637.t1.start1;Parent=g33637.t1;
OX031009.1_Pollenia_amentaria_genome_assembly,_chromosome:_4	GeneMark.hmm3	mRNA	170209217	170225314	.	-	.	ID=g33637.t2;Parent=g33637;
OX031009.1_Pollenia_amentaria_genome_assembly,_chromosome:_4	GeneMark.hmm3	stop_codon	170209217	170209219	.	-	0	ID=g33637.t2.stop1;Parent=g33637.t2;
OX031009.1_Pollenia_amentaria_genome_assembly,_chromosome:_4	GeneMark.hmm3	CDS	170209217	170209524	.	-	2	ID=g33637.t2.CDS1;Parent=g33637.t2;
OX031009.1_Pollenia_amentaria_genome_assembly,_chromosome:_4	GeneMark.hmm3	exon	170209217	170209524	0	-	.	ID=g33637.t2.exon1;Parent=g33637.t2;
OX031009.1_Pollenia_amentaria_genome_assembly,_chromosome:_4	GeneMark.hmm3	intron	170209525	170210762	.	-	0	ID=g33637.t2.intron1;Parent=g33637.t2;
OX031009.1_Pollenia_amentaria_genome_assembly,_chromosome:_4	GeneMark.hmm3	CDS	170210763	170210898	.	-	0	ID=g33637.t2.CDS2;Parent=g33637.t2;
OX031009.1_Pollenia_amentaria_genome_assembly,_chromosome:_4	GeneMark.hmm3	exon	170210763	170210898	0	-	.	ID=g33637.t2.exon2;Parent=g33637.t2;
OX031009.1_Pollenia_amentaria_genome_assembly,_chromosome:_4	GeneMark.hmm3	intron	170210899	170219813	.	-	1	ID=g33637.t2.intron2;Parent=g33637.t2;
OX031009.1_Pollenia_amentaria_genome_assembly,_chromosome:_4	GeneMark.hmm3	CDS	170219814	170220033	.	-	1	ID=g33637.t2.CDS3;Parent=g33637.t2;
OX031009.1_Pollenia_amentaria_genome_assembly,_chromosome:_4	GeneMark.hmm3	exon	170219814	170220033	0	-	.	ID=g33637.t2.exon3;Parent=g33637.t2;
OX031009.1_Pollenia_amentaria_genome_assembly,_chromosome:_4	GeneMark.hmm3	intron	170220034	170220101	.	-	2	ID=g33637.t2.intron3;Parent=g33637.t2;
OX031009.1_Pollenia_amentaria_genome_assembly,_chromosome:_4	GeneMark.hmm3	CDS	170220102	170220345	.	-	2	ID=g33637.t2.CDS4;Parent=g33637.t2;
OX031009.1_Pollenia_amentaria_genome_assembly,_chromosome:_4	GeneMark.hmm3	exon	170220102	170220345	0	-	.	ID=g33637.t2.exon4;Parent=g33637.t2;
OX031009.1_Pollenia_amentaria_genome_assembly,_chromosome:_4	GeneMark.hmm3	intron	170220346	170224932	.	-	0	ID=g33637.t2.intron4;Parent=g33637.t2;
OX031009.1_Pollenia_amentaria_genome_assembly,_chromosome:_4	GeneMark.hmm3	CDS	170224933	170225314	.	-	0	ID=g33637.t2.CDS5;Parent=g33637.t2;
OX031009.1_Pollenia_amentaria_genome_assembly,_chromosome:_4	GeneMark.hmm3	exon	170224933	170225314	0	-	.	ID=g33637.t2.exon5;Parent=g33637.t2;
OX031009.1_Pollenia_amentaria_genome_assembly,_chromosome:_4	GeneMark.hmm3	start_codon	170225312	170225314	.	-	0	ID=g33637.t2.start1;Parent=g33637.t2;
OX031009.1_Pollenia_amentaria_genome_assembly,_chromosome:_4	AUGUSTUS	gene	170334524	170335456	.	-	.	ID=g33638;
OX031009.1_Pollenia_amentaria_genome_assembly,_chromosome:_4	AUGUSTUS	mRNA	170334524	170335456	1	-	.	ID=g33638.t1;Parent=g33638;
OX031009.1_Pollenia_amentaria_genome_assembly,_chromosome:_4	AUGUSTUS	stop_codon	170334524	170334526	.	-	0	ID=g33638.t1.stop1;Parent=g33638.t1;
OX031009.1_Pollenia_amentaria_genome_assembly,_chromosome:_4	AUGUSTUS	CDS	170334524	170335456	1	-	0	ID=g33638.t1.CDS1;Parent=g33638.t1;
OX031009.1_Pollenia_amentaria_genome_assembly,_chromosome:_4	AUGUSTUS	exon	170334524	170335456	.	-	.	ID=g33638.t1.exon1;Parent=g33638.t1;
OX031009.1_Pollenia_amentaria_genome_assembly,_chromosome:_4	AUGUSTUS	start_codon	170335454	170335456	.	-	0	ID=g33638.t1.start1;Parent=g33638.t1;
OX031009.1_Pollenia_amentaria_genome_assembly,_chromosome:_4	AUGUSTUS	gene	170339265	170340197	.	-	.	ID=g33639;
OX031009.1_Pollenia_amentaria_genome_assembly,_chromosome:_4	AUGUSTUS	mRNA	170339265	170340197	1	-	.	ID=g33639.t1;Parent=g33639;
OX031009.1_Pollenia_amentaria_genome_assembly,_chromosome:_4	AUGUSTUS	stop_codon	170339265	170339267	.	-	0	ID=g33639.t1.stop1;Parent=g33639.t1;
OX031009.1_Pollenia_amentaria_genome_assembly,_chromosome:_4	AUGUSTUS	CDS	170339265	170340197	1	-	0	ID=g33639.t1.CDS1;Parent=g33639.t1;
OX031009.1_Pollenia_amentaria_genome_assembly,_chromosome:_4	AUGUSTUS	exon	170339265	170340197	.	-	.	ID=g33639.t1.exon1;Parent=g33639.t1;
OX031009.1_Pollenia_amentaria_genome_assembly,_chromosome:_4	AUGUSTUS	start_codon	170340195	170340197	.	-	0	ID=g33639.t1.start1;Parent=g33639.t1;
OX031009.1_Pollenia_amentaria_genome_assembly,_chromosome:_4	AUGUSTUS	gene	170405904	170406197	.	-	.	ID=g33640;
OX031009.1_Pollenia_amentaria_genome_assembly,_chromosome:_4	AUGUSTUS	mRNA	170405904	170406197	1	-	.	ID=g33640.t1;Parent=g33640;
OX031009.1_Pollenia_amentaria_genome_assembly,_chromosome:_4	AUGUSTUS	stop_codon	170405904	170405906	.	-	0	ID=g33640.t1.stop1;Parent=g33640.t1;
OX031009.1_Pollenia_amentaria_genome_assembly,_chromosome:_4	AUGUSTUS	CDS	170405904	170406197	1	-	0	ID=g33640.t1.CDS1;Parent=g33640.t1;
OX031009.1_Pollenia_amentaria_genome_assembly,_chromosome:_4	AUGUSTUS	exon	170405904	170406197	.	-	.	ID=g33640.t1.exon1;Parent=g33640.t1;
OX031009.1_Pollenia_amentaria_genome_assembly,_chromosome:_4	AUGUSTUS	start_codon	170406195	170406197	.	-	0	ID=g33640.t1.start1;Parent=g33640.t1;
OX031009.1_Pollenia_amentaria_genome_assembly,_chromosome:_4	AUGUSTUS	gene	170417549	170417863	.	-	.	ID=g33641;
OX031009.1_Pollenia_amentaria_genome_assembly,_chromosome:_4	AUGUSTUS	mRNA	170417549	170417863	1	-	.	ID=g33641.t1;Parent=g33641;
OX031009.1_Pollenia_amentaria_genome_assembly,_chromosome:_4	AUGUSTUS	stop_codon	170417549	170417551	.	-	0	ID=g33641.t1.stop1;Parent=g33641.t1;
OX031009.1_Pollenia_amentaria_genome_assembly,_chromosome:_4	AUGUSTUS	CDS	170417549	170417863	1	-	0	ID=g33641.t1.CDS1;Parent=g33641.t1;
OX031009.1_Pollenia_amentaria_genome_assembly,_chromosome:_4	AUGUSTUS	exon	170417549	170417863	.	-	.	ID=g33641.t1.exon1;Parent=g33641.t1;
OX031009.1_Pollenia_amentaria_genome_assembly,_chromosome:_4	AUGUSTUS	start_codon	170417861	170417863	.	-	0	ID=g33641.t1.start1;Parent=g33641.t1;
OX031009.1_Pollenia_amentaria_genome_assembly,_chromosome:_4	AUGUSTUS	gene	170477820	170478119	.	-	.	ID=g33642;
OX031009.1_Pollenia_amentaria_genome_assembly,_chromosome:_4	AUGUSTUS	mRNA	170477820	170478119	1	-	.	ID=g33642.t1;Parent=g33642;
OX031009.1_Pollenia_amentaria_genome_assembly,_chromosome:_4	AUGUSTUS	stop_codon	170477820	170477822	.	-	0	ID=g33642.t1.stop1;Parent=g33642.t1;
OX031009.1_Pollenia_amentaria_genome_assembly,_chromosome:_4	AUGUSTUS	CDS	170477820	170478119	1	-	0	ID=g33642.t1.CDS1;Parent=g33642.t1;
OX031009.1_Pollenia_amentaria_genome_assembly,_chromosome:_4	AUGUSTUS	exon	170477820	170478119	.	-	.	ID=g33642.t1.exon1;Parent=g33642.t1;
OX031009.1_Pollenia_amentaria_genome_assembly,_chromosome:_4	AUGUSTUS	start_codon	170478117	170478119	.	-	0	ID=g33642.t1.start1;Parent=g33642.t1;
OX031009.1_Pollenia_amentaria_genome_assembly,_chromosome:_4	AUGUSTUS	gene	170478185	170484947	.	+	.	ID=g33643;
OX031009.1_Pollenia_amentaria_genome_assembly,_chromosome:_4	AUGUSTUS	mRNA	170478185	170484947	0.45	+	.	ID=g33643.t1;Parent=g33643;
OX031009.1_Pollenia_amentaria_genome_assembly,_chromosome:_4	AUGUSTUS	start_codon	170478185	170478187	.	+	0	ID=g33643.t1.start1;Parent=g33643.t1;
OX031009.1_Pollenia_amentaria_genome_assembly,_chromosome:_4	AUGUSTUS	CDS	170478185	170478270	0.51	+	0	ID=g33643.t1.CDS1;Parent=g33643.t1;
OX031009.1_Pollenia_amentaria_genome_assembly,_chromosome:_4	AUGUSTUS	exon	170478185	170478270	.	+	.	ID=g33643.t1.exon1;Parent=g33643.t1;
OX031009.1_Pollenia_amentaria_genome_assembly,_chromosome:_4	AUGUSTUS	intron	170478271	170483575	0.57	+	.	ID=g33643.t1.intron1;Parent=g33643.t1;
OX031009.1_Pollenia_amentaria_genome_assembly,_chromosome:_4	AUGUSTUS	CDS	170483576	170484947	0.92	+	1	ID=g33643.t1.CDS2;Parent=g33643.t1;
OX031009.1_Pollenia_amentaria_genome_assembly,_chromosome:_4	AUGUSTUS	exon	170483576	170484947	.	+	.	ID=g33643.t1.exon2;Parent=g33643.t1;
OX031009.1_Pollenia_amentaria_genome_assembly,_chromosome:_4	AUGUSTUS	stop_codon	170484945	170484947	.	+	0	ID=g33643.t1.stop1;Parent=g33643.t1;
OX031009.1_Pollenia_amentaria_genome_assembly,_chromosome:_4	AUGUSTUS	gene	170516268	170516498	.	-	.	ID=g33644;
OX031009.1_Pollenia_amentaria_genome_assembly,_chromosome:_4	AUGUSTUS	mRNA	170516268	170516498	0.79	-	.	ID=g33644.t1;Parent=g33644;
OX031009.1_Pollenia_amentaria_genome_assembly,_chromosome:_4	AUGUSTUS	stop_codon	170516268	170516270	.	-	0	ID=g33644.t1.stop1;Parent=g33644.t1;
OX031009.1_Pollenia_amentaria_genome_assembly,_chromosome:_4	AUGUSTUS	CDS	170516268	170516498	0.79	-	0	ID=g33644.t1.CDS1;Parent=g33644.t1;
OX031009.1_Pollenia_amentaria_genome_assembly,_chromosome:_4	AUGUSTUS	exon	170516268	170516498	.	-	.	ID=g33644.t1.exon1;Parent=g33644.t1;
OX031009.1_Pollenia_amentaria_genome_assembly,_chromosome:_4	AUGUSTUS	start_codon	170516496	170516498	.	-	0	ID=g33644.t1.start1;Parent=g33644.t1;
OX031009.1_Pollenia_amentaria_genome_assembly,_chromosome:_4	AUGUSTUS	gene	170517996	170520224	.	+	.	ID=g33645;
OX031009.1_Pollenia_amentaria_genome_assembly,_chromosome:_4	AUGUSTUS	mRNA	170517996	170520224	0.6	+	.	ID=g33645.t1;Parent=g33645;
OX031009.1_Pollenia_amentaria_genome_assembly,_chromosome:_4	AUGUSTUS	start_codon	170517996	170517998	.	+	0	ID=g33645.t1.start1;Parent=g33645.t1;
OX031009.1_Pollenia_amentaria_genome_assembly,_chromosome:_4	AUGUSTUS	CDS	170517996	170518937	0.61	+	0	ID=g33645.t1.CDS1;Parent=g33645.t1;
OX031009.1_Pollenia_amentaria_genome_assembly,_chromosome:_4	AUGUSTUS	exon	170517996	170518937	.	+	.	ID=g33645.t1.exon1;Parent=g33645.t1;
OX031009.1_Pollenia_amentaria_genome_assembly,_chromosome:_4	AUGUSTUS	intron	170518938	170519852	0.63	+	.	ID=g33645.t1.intron1;Parent=g33645.t1;
OX031009.1_Pollenia_amentaria_genome_assembly,_chromosome:_4	AUGUSTUS	CDS	170519853	170520010	0.89	+	0	ID=g33645.t1.CDS2;Parent=g33645.t1;
OX031009.1_Pollenia_amentaria_genome_assembly,_chromosome:_4	AUGUSTUS	exon	170519853	170520010	.	+	.	ID=g33645.t1.exon2;Parent=g33645.t1;
OX031009.1_Pollenia_amentaria_genome_assembly,_chromosome:_4	AUGUSTUS	intron	170520011	170520091	0.98	+	.	ID=g33645.t1.intron2;Parent=g33645.t1;
OX031009.1_Pollenia_amentaria_genome_assembly,_chromosome:_4	AUGUSTUS	CDS	170520092	170520224	0.98	+	1	ID=g33645.t1.CDS3;Parent=g33645.t1;
OX031009.1_Pollenia_amentaria_genome_assembly,_chromosome:_4	AUGUSTUS	exon	170520092	170520224	.	+	.	ID=g33645.t1.exon3;Parent=g33645.t1;
OX031009.1_Pollenia_amentaria_genome_assembly,_chromosome:_4	AUGUSTUS	stop_codon	170520222	170520224	.	+	0	ID=g33645.t1.stop1;Parent=g33645.t1;
OX031009.1_Pollenia_amentaria_genome_assembly,_chromosome:_4	AUGUSTUS	gene	170552793	170553287	.	+	.	ID=g33646;
OX031009.1_Pollenia_amentaria_genome_assembly,_chromosome:_4	AUGUSTUS	mRNA	170552793	170553287	1	+	.	ID=g33646.t1;Parent=g33646;
OX031009.1_Pollenia_amentaria_genome_assembly,_chromosome:_4	AUGUSTUS	start_codon	170552793	170552795	.	+	0	ID=g33646.t1.start1;Parent=g33646.t1;
OX031009.1_Pollenia_amentaria_genome_assembly,_chromosome:_4	AUGUSTUS	CDS	170552793	170553287	1	+	0	ID=g33646.t1.CDS1;Parent=g33646.t1;
OX031009.1_Pollenia_amentaria_genome_assembly,_chromosome:_4	AUGUSTUS	exon	170552793	170553287	.	+	.	ID=g33646.t1.exon1;Parent=g33646.t1;
OX031009.1_Pollenia_amentaria_genome_assembly,_chromosome:_4	AUGUSTUS	stop_codon	170553285	170553287	.	+	0	ID=g33646.t1.stop1;Parent=g33646.t1;
OX031009.1_Pollenia_amentaria_genome_assembly,_chromosome:_4	AUGUSTUS	gene	170649315	170650682	.	-	.	ID=g33647;
OX031009.1_Pollenia_amentaria_genome_assembly,_chromosome:_4	AUGUSTUS	mRNA	170649315	170650682	1	-	.	ID=g33647.t1;Parent=g33647;
OX031009.1_Pollenia_amentaria_genome_assembly,_chromosome:_4	AUGUSTUS	stop_codon	170649315	170649317	.	-	0	ID=g33647.t1.stop1;Parent=g33647.t1;
OX031009.1_Pollenia_amentaria_genome_assembly,_chromosome:_4	AUGUSTUS	CDS	170649315	170650682	1	-	0	ID=g33647.t1.CDS1;Parent=g33647.t1;
OX031009.1_Pollenia_amentaria_genome_assembly,_chromosome:_4	AUGUSTUS	exon	170649315	170650682	.	-	.	ID=g33647.t1.exon1;Parent=g33647.t1;
OX031009.1_Pollenia_amentaria_genome_assembly,_chromosome:_4	AUGUSTUS	start_codon	170650680	170650682	.	-	0	ID=g33647.t1.start1;Parent=g33647.t1;
OX031009.1_Pollenia_amentaria_genome_assembly,_chromosome:_4	AUGUSTUS	gene	170676557	170676853	.	+	.	ID=g33648;
OX031009.1_Pollenia_amentaria_genome_assembly,_chromosome:_4	AUGUSTUS	mRNA	170676557	170676853	1	+	.	ID=g33648.t1;Parent=g33648;
OX031009.1_Pollenia_amentaria_genome_assembly,_chromosome:_4	AUGUSTUS	start_codon	170676557	170676559	.	+	0	ID=g33648.t1.start1;Parent=g33648.t1;
OX031009.1_Pollenia_amentaria_genome_assembly,_chromosome:_4	AUGUSTUS	CDS	170676557	170676853	1	+	0	ID=g33648.t1.CDS1;Parent=g33648.t1;
OX031009.1_Pollenia_amentaria_genome_assembly,_chromosome:_4	AUGUSTUS	exon	170676557	170676853	.	+	.	ID=g33648.t1.exon1;Parent=g33648.t1;
OX031009.1_Pollenia_amentaria_genome_assembly,_chromosome:_4	AUGUSTUS	stop_codon	170676851	170676853	.	+	0	ID=g33648.t1.stop1;Parent=g33648.t1;
OX031009.1_Pollenia_amentaria_genome_assembly,_chromosome:_4	AUGUSTUS	gene	170702112	170702408	.	-	.	ID=g33649;
OX031009.1_Pollenia_amentaria_genome_assembly,_chromosome:_4	AUGUSTUS	mRNA	170702112	170702408	1	-	.	ID=g33649.t1;Parent=g33649;
OX031009.1_Pollenia_amentaria_genome_assembly,_chromosome:_4	AUGUSTUS	stop_codon	170702112	170702114	.	-	0	ID=g33649.t1.stop1;Parent=g33649.t1;
OX031009.1_Pollenia_amentaria_genome_assembly,_chromosome:_4	AUGUSTUS	CDS	170702112	170702408	1	-	0	ID=g33649.t1.CDS1;Parent=g33649.t1;
OX031009.1_Pollenia_amentaria_genome_assembly,_chromosome:_4	AUGUSTUS	exon	170702112	170702408	.	-	.	ID=g33649.t1.exon1;Parent=g33649.t1;
OX031009.1_Pollenia_amentaria_genome_assembly,_chromosome:_4	AUGUSTUS	start_codon	170702406	170702408	.	-	0	ID=g33649.t1.start1;Parent=g33649.t1;
OX031009.1_Pollenia_amentaria_genome_assembly,_chromosome:_4	AUGUSTUS	gene	170758364	170761408	.	+	.	ID=g33650;
OX031009.1_Pollenia_amentaria_genome_assembly,_chromosome:_4	AUGUSTUS	mRNA	170758364	170761408	1	+	.	ID=g33650.t1;Parent=g33650;
OX031009.1_Pollenia_amentaria_genome_assembly,_chromosome:_4	AUGUSTUS	start_codon	170758364	170758366	.	+	0	ID=g33650.t1.start1;Parent=g33650.t1;
OX031009.1_Pollenia_amentaria_genome_assembly,_chromosome:_4	AUGUSTUS	CDS	170758364	170761408	1	+	0	ID=g33650.t1.CDS1;Parent=g33650.t1;
OX031009.1_Pollenia_amentaria_genome_assembly,_chromosome:_4	AUGUSTUS	exon	170758364	170761408	.	+	.	ID=g33650.t1.exon1;Parent=g33650.t1;
OX031009.1_Pollenia_amentaria_genome_assembly,_chromosome:_4	AUGUSTUS	stop_codon	170761406	170761408	.	+	0	ID=g33650.t1.stop1;Parent=g33650.t1;
OX031009.1_Pollenia_amentaria_genome_assembly,_chromosome:_4	AUGUSTUS	gene	170796129	170797033	.	+	.	ID=g33651;
OX031009.1_Pollenia_amentaria_genome_assembly,_chromosome:_4	AUGUSTUS	mRNA	170796129	170797033	0.43	+	.	ID=g33651.t1;Parent=g33651;
OX031009.1_Pollenia_amentaria_genome_assembly,_chromosome:_4	AUGUSTUS	start_codon	170796129	170796131	.	+	0	ID=g33651.t1.start1;Parent=g33651.t1;
OX031009.1_Pollenia_amentaria_genome_assembly,_chromosome:_4	AUGUSTUS	CDS	170796129	170796188	0.97	+	0	ID=g33651.t1.CDS1;Parent=g33651.t1;
OX031009.1_Pollenia_amentaria_genome_assembly,_chromosome:_4	AUGUSTUS	exon	170796129	170796188	.	+	.	ID=g33651.t1.exon1;Parent=g33651.t1;
OX031009.1_Pollenia_amentaria_genome_assembly,_chromosome:_4	AUGUSTUS	intron	170796189	170796260	0.97	+	.	ID=g33651.t1.intron1;Parent=g33651.t1;
OX031009.1_Pollenia_amentaria_genome_assembly,_chromosome:_4	AUGUSTUS	CDS	170796261	170796427	0.91	+	0	ID=g33651.t1.CDS2;Parent=g33651.t1;
OX031009.1_Pollenia_amentaria_genome_assembly,_chromosome:_4	AUGUSTUS	exon	170796261	170796427	.	+	.	ID=g33651.t1.exon2;Parent=g33651.t1;
OX031009.1_Pollenia_amentaria_genome_assembly,_chromosome:_4	AUGUSTUS	intron	170796428	170796753	0.43	+	.	ID=g33651.t1.intron2;Parent=g33651.t1;
OX031009.1_Pollenia_amentaria_genome_assembly,_chromosome:_4	AUGUSTUS	CDS	170796754	170797033	0.44	+	1	ID=g33651.t1.CDS3;Parent=g33651.t1;
OX031009.1_Pollenia_amentaria_genome_assembly,_chromosome:_4	AUGUSTUS	exon	170796754	170797033	.	+	.	ID=g33651.t1.exon3;Parent=g33651.t1;
OX031009.1_Pollenia_amentaria_genome_assembly,_chromosome:_4	AUGUSTUS	stop_codon	170797031	170797033	.	+	0	ID=g33651.t1.stop1;Parent=g33651.t1;
OX031009.1_Pollenia_amentaria_genome_assembly,_chromosome:_4	AUGUSTUS	gene	170797475	170798091	.	+	.	ID=g33652;
OX031009.1_Pollenia_amentaria_genome_assembly,_chromosome:_4	AUGUSTUS	mRNA	170797475	170798091	0.97	+	.	ID=g33652.t1;Parent=g33652;
OX031009.1_Pollenia_amentaria_genome_assembly,_chromosome:_4	AUGUSTUS	start_codon	170797475	170797477	.	+	0	ID=g33652.t1.start1;Parent=g33652.t1;
OX031009.1_Pollenia_amentaria_genome_assembly,_chromosome:_4	AUGUSTUS	CDS	170797475	170797624	1	+	0	ID=g33652.t1.CDS1;Parent=g33652.t1;
OX031009.1_Pollenia_amentaria_genome_assembly,_chromosome:_4	AUGUSTUS	exon	170797475	170797624	.	+	.	ID=g33652.t1.exon1;Parent=g33652.t1;
OX031009.1_Pollenia_amentaria_genome_assembly,_chromosome:_4	AUGUSTUS	intron	170797625	170797722	0.97	+	.	ID=g33652.t1.intron1;Parent=g33652.t1;
OX031009.1_Pollenia_amentaria_genome_assembly,_chromosome:_4	AUGUSTUS	CDS	170797723	170798091	0.97	+	0	ID=g33652.t1.CDS2;Parent=g33652.t1;
OX031009.1_Pollenia_amentaria_genome_assembly,_chromosome:_4	AUGUSTUS	exon	170797723	170798091	.	+	.	ID=g33652.t1.exon2;Parent=g33652.t1;
OX031009.1_Pollenia_amentaria_genome_assembly,_chromosome:_4	AUGUSTUS	stop_codon	170798089	170798091	.	+	0	ID=g33652.t1.stop1;Parent=g33652.t1;
OX031009.1_Pollenia_amentaria_genome_assembly,_chromosome:_4	AUGUSTUS	gene	170824936	170841546	.	+	.	ID=g33653;
OX031009.1_Pollenia_amentaria_genome_assembly,_chromosome:_4	AUGUSTUS	mRNA	170824936	170841546	0.7	+	.	ID=g33653.t1;Parent=g33653;
OX031009.1_Pollenia_amentaria_genome_assembly,_chromosome:_4	AUGUSTUS	start_codon	170824936	170824938	.	+	0	ID=g33653.t1.start1;Parent=g33653.t1;
OX031009.1_Pollenia_amentaria_genome_assembly,_chromosome:_4	AUGUSTUS	CDS	170824936	170828595	0.7	+	0	ID=g33653.t1.CDS1;Parent=g33653.t1;
OX031009.1_Pollenia_amentaria_genome_assembly,_chromosome:_4	AUGUSTUS	exon	170824936	170828595	.	+	.	ID=g33653.t1.exon1;Parent=g33653.t1;
OX031009.1_Pollenia_amentaria_genome_assembly,_chromosome:_4	AUGUSTUS	intron	170828596	170829070	1	+	.	ID=g33653.t1.intron1;Parent=g33653.t1;
OX031009.1_Pollenia_amentaria_genome_assembly,_chromosome:_4	AUGUSTUS	CDS	170829071	170829466	1	+	0	ID=g33653.t1.CDS2;Parent=g33653.t1;
OX031009.1_Pollenia_amentaria_genome_assembly,_chromosome:_4	AUGUSTUS	exon	170829071	170829466	.	+	.	ID=g33653.t1.exon2;Parent=g33653.t1;
OX031009.1_Pollenia_amentaria_genome_assembly,_chromosome:_4	AUGUSTUS	intron	170829467	170838363	1	+	.	ID=g33653.t1.intron2;Parent=g33653.t1;
OX031009.1_Pollenia_amentaria_genome_assembly,_chromosome:_4	AUGUSTUS	CDS	170838364	170838591	1	+	0	ID=g33653.t1.CDS3;Parent=g33653.t1;
OX031009.1_Pollenia_amentaria_genome_assembly,_chromosome:_4	AUGUSTUS	exon	170838364	170838591	.	+	.	ID=g33653.t1.exon3;Parent=g33653.t1;
OX031009.1_Pollenia_amentaria_genome_assembly,_chromosome:_4	AUGUSTUS	intron	170838592	170841414	1	+	.	ID=g33653.t1.intron3;Parent=g33653.t1;
OX031009.1_Pollenia_amentaria_genome_assembly,_chromosome:_4	AUGUSTUS	CDS	170841415	170841546	1	+	0	ID=g33653.t1.CDS4;Parent=g33653.t1;
OX031009.1_Pollenia_amentaria_genome_assembly,_chromosome:_4	AUGUSTUS	exon	170841415	170841546	.	+	.	ID=g33653.t1.exon4;Parent=g33653.t1;
OX031009.1_Pollenia_amentaria_genome_assembly,_chromosome:_4	AUGUSTUS	stop_codon	170841544	170841546	.	+	0	ID=g33653.t1.stop1;Parent=g33653.t1;
OX031009.1_Pollenia_amentaria_genome_assembly,_chromosome:_4	AUGUSTUS	gene	170885029	170893043	.	-	.	ID=g33654;
OX031009.1_Pollenia_amentaria_genome_assembly,_chromosome:_4	AUGUSTUS	mRNA	170885029	170893043	1	-	.	ID=g33654.t1;Parent=g33654;
OX031009.1_Pollenia_amentaria_genome_assembly,_chromosome:_4	AUGUSTUS	stop_codon	170885029	170885031	.	-	0	ID=g33654.t1.stop1;Parent=g33654.t1;
OX031009.1_Pollenia_amentaria_genome_assembly,_chromosome:_4	AUGUSTUS	CDS	170885029	170885411	1	-	2	ID=g33654.t1.CDS1;Parent=g33654.t1;
OX031009.1_Pollenia_amentaria_genome_assembly,_chromosome:_4	AUGUSTUS	exon	170885029	170885411	.	-	.	ID=g33654.t1.exon1;Parent=g33654.t1;
OX031009.1_Pollenia_amentaria_genome_assembly,_chromosome:_4	AUGUSTUS	intron	170885412	170890425	1	-	.	ID=g33654.t1.intron1;Parent=g33654.t1;
OX031009.1_Pollenia_amentaria_genome_assembly,_chromosome:_4	AUGUSTUS	CDS	170890426	170890755	1	-	2	ID=g33654.t1.CDS2;Parent=g33654.t1;
OX031009.1_Pollenia_amentaria_genome_assembly,_chromosome:_4	AUGUSTUS	exon	170890426	170890755	.	-	.	ID=g33654.t1.exon2;Parent=g33654.t1;
OX031009.1_Pollenia_amentaria_genome_assembly,_chromosome:_4	AUGUSTUS	intron	170890756	170892151	1	-	.	ID=g33654.t1.intron2;Parent=g33654.t1;
OX031009.1_Pollenia_amentaria_genome_assembly,_chromosome:_4	AUGUSTUS	CDS	170892152	170892196	1	-	2	ID=g33654.t1.CDS3;Parent=g33654.t1;
OX031009.1_Pollenia_amentaria_genome_assembly,_chromosome:_4	AUGUSTUS	exon	170892152	170892196	.	-	.	ID=g33654.t1.exon3;Parent=g33654.t1;
OX031009.1_Pollenia_amentaria_genome_assembly,_chromosome:_4	AUGUSTUS	intron	170892197	170892292	1	-	.	ID=g33654.t1.intron3;Parent=g33654.t1;
OX031009.1_Pollenia_amentaria_genome_assembly,_chromosome:_4	AUGUSTUS	CDS	170892293	170893043	1	-	0	ID=g33654.t1.CDS4;Parent=g33654.t1;
OX031009.1_Pollenia_amentaria_genome_assembly,_chromosome:_4	AUGUSTUS	exon	170892293	170893043	.	-	.	ID=g33654.t1.exon4;Parent=g33654.t1;
OX031009.1_Pollenia_amentaria_genome_assembly,_chromosome:_4	AUGUSTUS	start_codon	170893041	170893043	.	-	0	ID=g33654.t1.start1;Parent=g33654.t1;
OX031009.1_Pollenia_amentaria_genome_assembly,_chromosome:_4	AUGUSTUS	mRNA	170885029	170893043	1	-	.	ID=g33654.t2;Parent=g33654;
OX031009.1_Pollenia_amentaria_genome_assembly,_chromosome:_4	AUGUSTUS	stop_codon	170885029	170885031	.	-	0	ID=g33654.t2.stop1;Parent=g33654.t2;
OX031009.1_Pollenia_amentaria_genome_assembly,_chromosome:_4	AUGUSTUS	CDS	170885029	170885411	1	-	2	ID=g33654.t2.CDS1;Parent=g33654.t2;
OX031009.1_Pollenia_amentaria_genome_assembly,_chromosome:_4	AUGUSTUS	exon	170885029	170885411	.	-	.	ID=g33654.t2.exon1;Parent=g33654.t2;
OX031009.1_Pollenia_amentaria_genome_assembly,_chromosome:_4	AUGUSTUS	intron	170885412	170890425	1	-	.	ID=g33654.t2.intron1;Parent=g33654.t2;
OX031009.1_Pollenia_amentaria_genome_assembly,_chromosome:_4	AUGUSTUS	CDS	170890426	170890755	1	-	2	ID=g33654.t2.CDS2;Parent=g33654.t2;
OX031009.1_Pollenia_amentaria_genome_assembly,_chromosome:_4	AUGUSTUS	exon	170890426	170890755	.	-	.	ID=g33654.t2.exon2;Parent=g33654.t2;
OX031009.1_Pollenia_amentaria_genome_assembly,_chromosome:_4	AUGUSTUS	intron	170890756	170892292	1	-	.	ID=g33654.t2.intron2;Parent=g33654.t2;
OX031009.1_Pollenia_amentaria_genome_assembly,_chromosome:_4	AUGUSTUS	CDS	170892293	170893043	1	-	0	ID=g33654.t2.CDS3;Parent=g33654.t2;
OX031009.1_Pollenia_amentaria_genome_assembly,_chromosome:_4	AUGUSTUS	exon	170892293	170893043	.	-	.	ID=g33654.t2.exon3;Parent=g33654.t2;
OX031009.1_Pollenia_amentaria_genome_assembly,_chromosome:_4	AUGUSTUS	start_codon	170893041	170893043	.	-	0	ID=g33654.t2.start1;Parent=g33654.t2;
OX031009.1_Pollenia_amentaria_genome_assembly,_chromosome:_4	AUGUSTUS	gene	170908544	170911427	.	-	.	ID=g33655;
OX031009.1_Pollenia_amentaria_genome_assembly,_chromosome:_4	AUGUSTUS	mRNA	170908544	170911427	1	-	.	ID=g33655.t1;Parent=g33655;
OX031009.1_Pollenia_amentaria_genome_assembly,_chromosome:_4	AUGUSTUS	stop_codon	170908544	170908546	.	-	0	ID=g33655.t1.stop1;Parent=g33655.t1;
OX031009.1_Pollenia_amentaria_genome_assembly,_chromosome:_4	AUGUSTUS	CDS	170908544	170909375	1	-	1	ID=g33655.t1.CDS1;Parent=g33655.t1;
OX031009.1_Pollenia_amentaria_genome_assembly,_chromosome:_4	AUGUSTUS	exon	170908544	170909375	.	-	.	ID=g33655.t1.exon1;Parent=g33655.t1;
OX031009.1_Pollenia_amentaria_genome_assembly,_chromosome:_4	AUGUSTUS	intron	170909376	170909442	1	-	.	ID=g33655.t1.intron1;Parent=g33655.t1;
OX031009.1_Pollenia_amentaria_genome_assembly,_chromosome:_4	AUGUSTUS	CDS	170909443	170909606	1	-	0	ID=g33655.t1.CDS2;Parent=g33655.t1;
OX031009.1_Pollenia_amentaria_genome_assembly,_chromosome:_4	AUGUSTUS	exon	170909443	170909606	.	-	.	ID=g33655.t1.exon2;Parent=g33655.t1;
OX031009.1_Pollenia_amentaria_genome_assembly,_chromosome:_4	AUGUSTUS	intron	170909607	170909666	1	-	.	ID=g33655.t1.intron2;Parent=g33655.t1;
OX031009.1_Pollenia_amentaria_genome_assembly,_chromosome:_4	AUGUSTUS	CDS	170909667	170910880	1	-	2	ID=g33655.t1.CDS3;Parent=g33655.t1;
OX031009.1_Pollenia_amentaria_genome_assembly,_chromosome:_4	AUGUSTUS	exon	170909667	170910880	.	-	.	ID=g33655.t1.exon3;Parent=g33655.t1;
OX031009.1_Pollenia_amentaria_genome_assembly,_chromosome:_4	AUGUSTUS	intron	170910881	170910935	1	-	.	ID=g33655.t1.intron3;Parent=g33655.t1;
OX031009.1_Pollenia_amentaria_genome_assembly,_chromosome:_4	AUGUSTUS	CDS	170910936	170911235	1	-	2	ID=g33655.t1.CDS4;Parent=g33655.t1;
OX031009.1_Pollenia_amentaria_genome_assembly,_chromosome:_4	AUGUSTUS	exon	170910936	170911235	.	-	.	ID=g33655.t1.exon4;Parent=g33655.t1;
OX031009.1_Pollenia_amentaria_genome_assembly,_chromosome:_4	AUGUSTUS	intron	170911236	170911303	1	-	.	ID=g33655.t1.intron4;Parent=g33655.t1;
OX031009.1_Pollenia_amentaria_genome_assembly,_chromosome:_4	AUGUSTUS	CDS	170911304	170911427	1	-	0	ID=g33655.t1.CDS5;Parent=g33655.t1;
OX031009.1_Pollenia_amentaria_genome_assembly,_chromosome:_4	AUGUSTUS	exon	170911304	170911427	.	-	.	ID=g33655.t1.exon5;Parent=g33655.t1;
OX031009.1_Pollenia_amentaria_genome_assembly,_chromosome:_4	AUGUSTUS	start_codon	170911425	170911427	.	-	0	ID=g33655.t1.start1;Parent=g33655.t1;
OX031009.1_Pollenia_amentaria_genome_assembly,_chromosome:_4	AUGUSTUS	gene	170919288	170920073	.	-	.	ID=g33656;
OX031009.1_Pollenia_amentaria_genome_assembly,_chromosome:_4	AUGUSTUS	mRNA	170919288	170920073	1	-	.	ID=g33656.t1;Parent=g33656;
OX031009.1_Pollenia_amentaria_genome_assembly,_chromosome:_4	AUGUSTUS	stop_codon	170919288	170919290	.	-	0	ID=g33656.t1.stop1;Parent=g33656.t1;
OX031009.1_Pollenia_amentaria_genome_assembly,_chromosome:_4	AUGUSTUS	CDS	170919288	170919554	1	-	0	ID=g33656.t1.CDS1;Parent=g33656.t1;
OX031009.1_Pollenia_amentaria_genome_assembly,_chromosome:_4	AUGUSTUS	exon	170919288	170919554	.	-	.	ID=g33656.t1.exon1;Parent=g33656.t1;
OX031009.1_Pollenia_amentaria_genome_assembly,_chromosome:_4	AUGUSTUS	intron	170919555	170919619	1	-	.	ID=g33656.t1.intron1;Parent=g33656.t1;
OX031009.1_Pollenia_amentaria_genome_assembly,_chromosome:_4	AUGUSTUS	CDS	170919620	170919829	1	-	0	ID=g33656.t1.CDS2;Parent=g33656.t1;
OX031009.1_Pollenia_amentaria_genome_assembly,_chromosome:_4	AUGUSTUS	exon	170919620	170919829	.	-	.	ID=g33656.t1.exon2;Parent=g33656.t1;
OX031009.1_Pollenia_amentaria_genome_assembly,_chromosome:_4	AUGUSTUS	intron	170919830	170919950	1	-	.	ID=g33656.t1.intron2;Parent=g33656.t1;
OX031009.1_Pollenia_amentaria_genome_assembly,_chromosome:_4	AUGUSTUS	CDS	170919951	170920073	1	-	0	ID=g33656.t1.CDS3;Parent=g33656.t1;
OX031009.1_Pollenia_amentaria_genome_assembly,_chromosome:_4	AUGUSTUS	exon	170919951	170920073	.	-	.	ID=g33656.t1.exon3;Parent=g33656.t1;
OX031009.1_Pollenia_amentaria_genome_assembly,_chromosome:_4	AUGUSTUS	start_codon	170920071	170920073	.	-	0	ID=g33656.t1.start1;Parent=g33656.t1;
OX031009.1_Pollenia_amentaria_genome_assembly,_chromosome:_4	AUGUSTUS	gene	170920561	170921872	.	+	.	ID=g33657;
OX031009.1_Pollenia_amentaria_genome_assembly,_chromosome:_4	AUGUSTUS	mRNA	170920561	170921872	1	+	.	ID=g33657.t1;Parent=g33657;
OX031009.1_Pollenia_amentaria_genome_assembly,_chromosome:_4	AUGUSTUS	start_codon	170920561	170920563	.	+	0	ID=g33657.t1.start1;Parent=g33657.t1;
OX031009.1_Pollenia_amentaria_genome_assembly,_chromosome:_4	AUGUSTUS	CDS	170920561	170920645	1	+	0	ID=g33657.t1.CDS1;Parent=g33657.t1;
OX031009.1_Pollenia_amentaria_genome_assembly,_chromosome:_4	AUGUSTUS	exon	170920561	170920645	.	+	.	ID=g33657.t1.exon1;Parent=g33657.t1;
OX031009.1_Pollenia_amentaria_genome_assembly,_chromosome:_4	AUGUSTUS	intron	170920646	170920739	1	+	.	ID=g33657.t1.intron1;Parent=g33657.t1;
OX031009.1_Pollenia_amentaria_genome_assembly,_chromosome:_4	AUGUSTUS	CDS	170920740	170920963	1	+	2	ID=g33657.t1.CDS2;Parent=g33657.t1;
OX031009.1_Pollenia_amentaria_genome_assembly,_chromosome:_4	AUGUSTUS	exon	170920740	170920963	.	+	.	ID=g33657.t1.exon2;Parent=g33657.t1;
OX031009.1_Pollenia_amentaria_genome_assembly,_chromosome:_4	AUGUSTUS	intron	170920964	170921542	1	+	.	ID=g33657.t1.intron2;Parent=g33657.t1;
OX031009.1_Pollenia_amentaria_genome_assembly,_chromosome:_4	AUGUSTUS	CDS	170921543	170921649	1	+	0	ID=g33657.t1.CDS3;Parent=g33657.t1;
OX031009.1_Pollenia_amentaria_genome_assembly,_chromosome:_4	AUGUSTUS	exon	170921543	170921649	.	+	.	ID=g33657.t1.exon3;Parent=g33657.t1;
OX031009.1_Pollenia_amentaria_genome_assembly,_chromosome:_4	AUGUSTUS	intron	170921650	170921733	1	+	.	ID=g33657.t1.intron3;Parent=g33657.t1;
OX031009.1_Pollenia_amentaria_genome_assembly,_chromosome:_4	AUGUSTUS	CDS	170921734	170921872	1	+	1	ID=g33657.t1.CDS4;Parent=g33657.t1;
OX031009.1_Pollenia_amentaria_genome_assembly,_chromosome:_4	AUGUSTUS	exon	170921734	170921872	.	+	.	ID=g33657.t1.exon4;Parent=g33657.t1;
OX031009.1_Pollenia_amentaria_genome_assembly,_chromosome:_4	AUGUSTUS	stop_codon	170921870	170921872	.	+	0	ID=g33657.t1.stop1;Parent=g33657.t1;
OX031009.1_Pollenia_amentaria_genome_assembly,_chromosome:_4	AUGUSTUS	gene	170922236	170923061	.	-	.	ID=g33658;
OX031009.1_Pollenia_amentaria_genome_assembly,_chromosome:_4	AUGUSTUS	mRNA	170922236	170923061	1	-	.	ID=g33658.t1;Parent=g33658;
OX031009.1_Pollenia_amentaria_genome_assembly,_chromosome:_4	AUGUSTUS	stop_codon	170922236	170922238	.	-	0	ID=g33658.t1.stop1;Parent=g33658.t1;
OX031009.1_Pollenia_amentaria_genome_assembly,_chromosome:_4	AUGUSTUS	CDS	170922236	170922358	1	-	0	ID=g33658.t1.CDS1;Parent=g33658.t1;
OX031009.1_Pollenia_amentaria_genome_assembly,_chromosome:_4	AUGUSTUS	exon	170922236	170922358	.	-	.	ID=g33658.t1.exon1;Parent=g33658.t1;
OX031009.1_Pollenia_amentaria_genome_assembly,_chromosome:_4	AUGUSTUS	intron	170922359	170922813	1	-	.	ID=g33658.t1.intron1;Parent=g33658.t1;
OX031009.1_Pollenia_amentaria_genome_assembly,_chromosome:_4	AUGUSTUS	CDS	170922814	170922950	1	-	2	ID=g33658.t1.CDS2;Parent=g33658.t1;
OX031009.1_Pollenia_amentaria_genome_assembly,_chromosome:_4	AUGUSTUS	exon	170922814	170922950	.	-	.	ID=g33658.t1.exon2;Parent=g33658.t1;
OX031009.1_Pollenia_amentaria_genome_assembly,_chromosome:_4	AUGUSTUS	intron	170922951	170923015	1	-	.	ID=g33658.t1.intron2;Parent=g33658.t1;
OX031009.1_Pollenia_amentaria_genome_assembly,_chromosome:_4	AUGUSTUS	CDS	170923016	170923061	1	-	0	ID=g33658.t1.CDS3;Parent=g33658.t1;
OX031009.1_Pollenia_amentaria_genome_assembly,_chromosome:_4	AUGUSTUS	exon	170923016	170923061	.	-	.	ID=g33658.t1.exon3;Parent=g33658.t1;
OX031009.1_Pollenia_amentaria_genome_assembly,_chromosome:_4	AUGUSTUS	start_codon	170923059	170923061	.	-	0	ID=g33658.t1.start1;Parent=g33658.t1;
OX031009.1_Pollenia_amentaria_genome_assembly,_chromosome:_4	AUGUSTUS	gene	170926836	170927492	.	+	.	ID=g33659;
OX031009.1_Pollenia_amentaria_genome_assembly,_chromosome:_4	AUGUSTUS	mRNA	170926836	170927492	1	+	.	ID=g33659.t1;Parent=g33659;
OX031009.1_Pollenia_amentaria_genome_assembly,_chromosome:_4	AUGUSTUS	start_codon	170926836	170926838	.	+	0	ID=g33659.t1.start1;Parent=g33659.t1;
OX031009.1_Pollenia_amentaria_genome_assembly,_chromosome:_4	AUGUSTUS	CDS	170926836	170926865	1	+	0	ID=g33659.t1.CDS1;Parent=g33659.t1;
OX031009.1_Pollenia_amentaria_genome_assembly,_chromosome:_4	AUGUSTUS	exon	170926836	170926865	.	+	.	ID=g33659.t1.exon1;Parent=g33659.t1;
OX031009.1_Pollenia_amentaria_genome_assembly,_chromosome:_4	AUGUSTUS	intron	170926866	170927015	1	+	.	ID=g33659.t1.intron1;Parent=g33659.t1;
OX031009.1_Pollenia_amentaria_genome_assembly,_chromosome:_4	AUGUSTUS	CDS	170927016	170927492	1	+	0	ID=g33659.t1.CDS2;Parent=g33659.t1;
OX031009.1_Pollenia_amentaria_genome_assembly,_chromosome:_4	AUGUSTUS	exon	170927016	170927492	.	+	.	ID=g33659.t1.exon2;Parent=g33659.t1;
OX031009.1_Pollenia_amentaria_genome_assembly,_chromosome:_4	AUGUSTUS	stop_codon	170927490	170927492	.	+	0	ID=g33659.t1.stop1;Parent=g33659.t1;
OX031009.1_Pollenia_amentaria_genome_assembly,_chromosome:_4	AUGUSTUS	gene	170928622	170928991	.	+	.	ID=g33660;
OX031009.1_Pollenia_amentaria_genome_assembly,_chromosome:_4	AUGUSTUS	mRNA	170928622	170928991	0.95	+	.	ID=g33660.t1;Parent=g33660;
OX031009.1_Pollenia_amentaria_genome_assembly,_chromosome:_4	AUGUSTUS	start_codon	170928622	170928624	.	+	0	ID=g33660.t1.start1;Parent=g33660.t1;
OX031009.1_Pollenia_amentaria_genome_assembly,_chromosome:_4	AUGUSTUS	CDS	170928622	170928701	0.95	+	0	ID=g33660.t1.CDS1;Parent=g33660.t1;
OX031009.1_Pollenia_amentaria_genome_assembly,_chromosome:_4	AUGUSTUS	exon	170928622	170928701	.	+	.	ID=g33660.t1.exon1;Parent=g33660.t1;
OX031009.1_Pollenia_amentaria_genome_assembly,_chromosome:_4	AUGUSTUS	intron	170928702	170928804	0.95	+	.	ID=g33660.t1.intron1;Parent=g33660.t1;
OX031009.1_Pollenia_amentaria_genome_assembly,_chromosome:_4	AUGUSTUS	CDS	170928805	170928991	0.95	+	1	ID=g33660.t1.CDS2;Parent=g33660.t1;
OX031009.1_Pollenia_amentaria_genome_assembly,_chromosome:_4	AUGUSTUS	exon	170928805	170928991	.	+	.	ID=g33660.t1.exon2;Parent=g33660.t1;
OX031009.1_Pollenia_amentaria_genome_assembly,_chromosome:_4	AUGUSTUS	stop_codon	170928989	170928991	.	+	0	ID=g33660.t1.stop1;Parent=g33660.t1;
OX031009.1_Pollenia_amentaria_genome_assembly,_chromosome:_4	AUGUSTUS	gene	170928746	170928991	.	+	.	ID=g33661;
OX031009.1_Pollenia_amentaria_genome_assembly,_chromosome:_4	AUGUSTUS	mRNA	170928746	170928991	1	+	.	ID=g33661.t1;Parent=g33661;
OX031009.1_Pollenia_amentaria_genome_assembly,_chromosome:_4	AUGUSTUS	start_codon	170928746	170928748	.	+	0	ID=g33661.t1.start1;Parent=g33661.t1;
OX031009.1_Pollenia_amentaria_genome_assembly,_chromosome:_4	AUGUSTUS	CDS	170928746	170928991	1	+	0	ID=g33661.t1.CDS1;Parent=g33661.t1;
OX031009.1_Pollenia_amentaria_genome_assembly,_chromosome:_4	AUGUSTUS	exon	170928746	170928991	.	+	.	ID=g33661.t1.exon1;Parent=g33661.t1;
OX031009.1_Pollenia_amentaria_genome_assembly,_chromosome:_4	AUGUSTUS	stop_codon	170928989	170928991	.	+	0	ID=g33661.t1.stop1;Parent=g33661.t1;
OX031009.1_Pollenia_amentaria_genome_assembly,_chromosome:_4	AUGUSTUS	gene	170931356	170933306	.	-	.	ID=g33662;
OX031009.1_Pollenia_amentaria_genome_assembly,_chromosome:_4	AUGUSTUS	mRNA	170931356	170933306	0.58	-	.	ID=g33662.t1;Parent=g33662;
OX031009.1_Pollenia_amentaria_genome_assembly,_chromosome:_4	AUGUSTUS	stop_codon	170931356	170931358	.	-	0	ID=g33662.t1.stop1;Parent=g33662.t1;
OX031009.1_Pollenia_amentaria_genome_assembly,_chromosome:_4	AUGUSTUS	CDS	170931356	170931481	0.97	-	0	ID=g33662.t1.CDS1;Parent=g33662.t1;
OX031009.1_Pollenia_amentaria_genome_assembly,_chromosome:_4	AUGUSTUS	exon	170931356	170931481	.	-	.	ID=g33662.t1.exon1;Parent=g33662.t1;
OX031009.1_Pollenia_amentaria_genome_assembly,_chromosome:_4	AUGUSTUS	intron	170931482	170932787	0.83	-	.	ID=g33662.t1.intron1;Parent=g33662.t1;
OX031009.1_Pollenia_amentaria_genome_assembly,_chromosome:_4	AUGUSTUS	CDS	170932788	170933306	0.6	-	0	ID=g33662.t1.CDS2;Parent=g33662.t1;
OX031009.1_Pollenia_amentaria_genome_assembly,_chromosome:_4	AUGUSTUS	exon	170932788	170933306	.	-	.	ID=g33662.t1.exon2;Parent=g33662.t1;
OX031009.1_Pollenia_amentaria_genome_assembly,_chromosome:_4	AUGUSTUS	start_codon	170933304	170933306	.	-	0	ID=g33662.t1.start1;Parent=g33662.t1;
OX031009.1_Pollenia_amentaria_genome_assembly,_chromosome:_4	AUGUSTUS	gene	170934314	170935130	.	-	.	ID=g33663;
OX031009.1_Pollenia_amentaria_genome_assembly,_chromosome:_4	AUGUSTUS	mRNA	170934314	170935130	0.48	-	.	ID=g33663.t1;Parent=g33663;
OX031009.1_Pollenia_amentaria_genome_assembly,_chromosome:_4	AUGUSTUS	stop_codon	170934314	170934316	.	-	0	ID=g33663.t1.stop1;Parent=g33663.t1;
OX031009.1_Pollenia_amentaria_genome_assembly,_chromosome:_4	AUGUSTUS	CDS	170934314	170934424	0.62	-	0	ID=g33663.t1.CDS1;Parent=g33663.t1;
OX031009.1_Pollenia_amentaria_genome_assembly,_chromosome:_4	AUGUSTUS	exon	170934314	170934424	.	-	.	ID=g33663.t1.exon1;Parent=g33663.t1;
OX031009.1_Pollenia_amentaria_genome_assembly,_chromosome:_4	AUGUSTUS	intron	170934425	170934475	0.62	-	.	ID=g33663.t1.intron1;Parent=g33663.t1;
OX031009.1_Pollenia_amentaria_genome_assembly,_chromosome:_4	AUGUSTUS	CDS	170934476	170934639	0.48	-	2	ID=g33663.t1.CDS2;Parent=g33663.t1;
OX031009.1_Pollenia_amentaria_genome_assembly,_chromosome:_4	AUGUSTUS	exon	170934476	170934639	.	-	.	ID=g33663.t1.exon2;Parent=g33663.t1;
OX031009.1_Pollenia_amentaria_genome_assembly,_chromosome:_4	AUGUSTUS	intron	170934640	170934696	0.75	-	.	ID=g33663.t1.intron2;Parent=g33663.t1;
OX031009.1_Pollenia_amentaria_genome_assembly,_chromosome:_4	AUGUSTUS	CDS	170934697	170934736	0.97	-	0	ID=g33663.t1.CDS3;Parent=g33663.t1;
OX031009.1_Pollenia_amentaria_genome_assembly,_chromosome:_4	AUGUSTUS	exon	170934697	170934736	.	-	.	ID=g33663.t1.exon3;Parent=g33663.t1;
OX031009.1_Pollenia_amentaria_genome_assembly,_chromosome:_4	AUGUSTUS	intron	170934737	170934947	1	-	.	ID=g33663.t1.intron3;Parent=g33663.t1;
OX031009.1_Pollenia_amentaria_genome_assembly,_chromosome:_4	AUGUSTUS	CDS	170934948	170935046	1	-	0	ID=g33663.t1.CDS4;Parent=g33663.t1;
OX031009.1_Pollenia_amentaria_genome_assembly,_chromosome:_4	AUGUSTUS	exon	170934948	170935046	.	-	.	ID=g33663.t1.exon4;Parent=g33663.t1;
OX031009.1_Pollenia_amentaria_genome_assembly,_chromosome:_4	AUGUSTUS	intron	170935047	170935115	1	-	.	ID=g33663.t1.intron4;Parent=g33663.t1;
OX031009.1_Pollenia_amentaria_genome_assembly,_chromosome:_4	AUGUSTUS	CDS	170935116	170935130	1	-	0	ID=g33663.t1.CDS5;Parent=g33663.t1;
OX031009.1_Pollenia_amentaria_genome_assembly,_chromosome:_4	AUGUSTUS	exon	170935116	170935130	.	-	.	ID=g33663.t1.exon5;Parent=g33663.t1;
OX031009.1_Pollenia_amentaria_genome_assembly,_chromosome:_4	AUGUSTUS	start_codon	170935128	170935130	.	-	0	ID=g33663.t1.start1;Parent=g33663.t1;
OX031009.1_Pollenia_amentaria_genome_assembly,_chromosome:_4	AUGUSTUS	gene	170943252	170944523	.	+	.	ID=g33664;
OX031009.1_Pollenia_amentaria_genome_assembly,_chromosome:_4	AUGUSTUS	mRNA	170943252	170944523	1	+	.	ID=g33664.t1;Parent=g33664;
OX031009.1_Pollenia_amentaria_genome_assembly,_chromosome:_4	AUGUSTUS	start_codon	170943252	170943254	.	+	0	ID=g33664.t1.start1;Parent=g33664.t1;
OX031009.1_Pollenia_amentaria_genome_assembly,_chromosome:_4	AUGUSTUS	CDS	170943252	170943289	1	+	0	ID=g33664.t1.CDS1;Parent=g33664.t1;
OX031009.1_Pollenia_amentaria_genome_assembly,_chromosome:_4	AUGUSTUS	exon	170943252	170943289	.	+	.	ID=g33664.t1.exon1;Parent=g33664.t1;
OX031009.1_Pollenia_amentaria_genome_assembly,_chromosome:_4	AUGUSTUS	intron	170943290	170943355	1	+	.	ID=g33664.t1.intron1;Parent=g33664.t1;
OX031009.1_Pollenia_amentaria_genome_assembly,_chromosome:_4	AUGUSTUS	CDS	170943356	170944328	1	+	1	ID=g33664.t1.CDS2;Parent=g33664.t1;
OX031009.1_Pollenia_amentaria_genome_assembly,_chromosome:_4	AUGUSTUS	exon	170943356	170944328	.	+	.	ID=g33664.t1.exon2;Parent=g33664.t1;
OX031009.1_Pollenia_amentaria_genome_assembly,_chromosome:_4	AUGUSTUS	intron	170944329	170944388	1	+	.	ID=g33664.t1.intron2;Parent=g33664.t1;
OX031009.1_Pollenia_amentaria_genome_assembly,_chromosome:_4	AUGUSTUS	CDS	170944389	170944523	1	+	0	ID=g33664.t1.CDS3;Parent=g33664.t1;
OX031009.1_Pollenia_amentaria_genome_assembly,_chromosome:_4	AUGUSTUS	exon	170944389	170944523	.	+	.	ID=g33664.t1.exon3;Parent=g33664.t1;
OX031009.1_Pollenia_amentaria_genome_assembly,_chromosome:_4	AUGUSTUS	stop_codon	170944521	170944523	.	+	0	ID=g33664.t1.stop1;Parent=g33664.t1;
OX031009.1_Pollenia_amentaria_genome_assembly,_chromosome:_4	AUGUSTUS	gene	170950759	170972250	.	-	.	ID=g33665;
OX031009.1_Pollenia_amentaria_genome_assembly,_chromosome:_4	AUGUSTUS	mRNA	170950759	170972250	1	-	.	ID=g33665.t1;Parent=g33665;
OX031009.1_Pollenia_amentaria_genome_assembly,_chromosome:_4	AUGUSTUS	stop_codon	170950759	170950761	.	-	0	ID=g33665.t1.stop1;Parent=g33665.t1;
OX031009.1_Pollenia_amentaria_genome_assembly,_chromosome:_4	AUGUSTUS	CDS	170950759	170950959	1	-	0	ID=g33665.t1.CDS1;Parent=g33665.t1;
OX031009.1_Pollenia_amentaria_genome_assembly,_chromosome:_4	AUGUSTUS	exon	170950759	170950959	.	-	.	ID=g33665.t1.exon1;Parent=g33665.t1;
OX031009.1_Pollenia_amentaria_genome_assembly,_chromosome:_4	AUGUSTUS	intron	170950960	170958928	1	-	.	ID=g33665.t1.intron1;Parent=g33665.t1;
OX031009.1_Pollenia_amentaria_genome_assembly,_chromosome:_4	AUGUSTUS	CDS	170958929	170959035	1	-	2	ID=g33665.t1.CDS2;Parent=g33665.t1;
OX031009.1_Pollenia_amentaria_genome_assembly,_chromosome:_4	AUGUSTUS	exon	170958929	170959035	.	-	.	ID=g33665.t1.exon2;Parent=g33665.t1;
OX031009.1_Pollenia_amentaria_genome_assembly,_chromosome:_4	AUGUSTUS	intron	170959036	170959093	1	-	.	ID=g33665.t1.intron2;Parent=g33665.t1;
OX031009.1_Pollenia_amentaria_genome_assembly,_chromosome:_4	AUGUSTUS	CDS	170959094	170959803	1	-	1	ID=g33665.t1.CDS3;Parent=g33665.t1;
OX031009.1_Pollenia_amentaria_genome_assembly,_chromosome:_4	AUGUSTUS	exon	170959094	170959803	.	-	.	ID=g33665.t1.exon3;Parent=g33665.t1;
OX031009.1_Pollenia_amentaria_genome_assembly,_chromosome:_4	AUGUSTUS	intron	170959804	170967996	1	-	.	ID=g33665.t1.intron3;Parent=g33665.t1;
OX031009.1_Pollenia_amentaria_genome_assembly,_chromosome:_4	AUGUSTUS	CDS	170967997	170968198	1	-	2	ID=g33665.t1.CDS4;Parent=g33665.t1;
OX031009.1_Pollenia_amentaria_genome_assembly,_chromosome:_4	AUGUSTUS	exon	170967997	170968198	.	-	.	ID=g33665.t1.exon4;Parent=g33665.t1;
OX031009.1_Pollenia_amentaria_genome_assembly,_chromosome:_4	AUGUSTUS	intron	170968199	170968255	1	-	.	ID=g33665.t1.intron4;Parent=g33665.t1;
OX031009.1_Pollenia_amentaria_genome_assembly,_chromosome:_4	AUGUSTUS	CDS	170968256	170968291	1	-	2	ID=g33665.t1.CDS5;Parent=g33665.t1;
OX031009.1_Pollenia_amentaria_genome_assembly,_chromosome:_4	AUGUSTUS	exon	170968256	170968291	.	-	.	ID=g33665.t1.exon5;Parent=g33665.t1;
OX031009.1_Pollenia_amentaria_genome_assembly,_chromosome:_4	AUGUSTUS	intron	170968292	170968368	1	-	.	ID=g33665.t1.intron5;Parent=g33665.t1;
OX031009.1_Pollenia_amentaria_genome_assembly,_chromosome:_4	AUGUSTUS	CDS	170968369	170968497	1	-	2	ID=g33665.t1.CDS6;Parent=g33665.t1;
OX031009.1_Pollenia_amentaria_genome_assembly,_chromosome:_4	AUGUSTUS	exon	170968369	170968497	.	-	.	ID=g33665.t1.exon6;Parent=g33665.t1;
OX031009.1_Pollenia_amentaria_genome_assembly,_chromosome:_4	AUGUSTUS	intron	170968498	170972213	1	-	.	ID=g33665.t1.intron6;Parent=g33665.t1;
OX031009.1_Pollenia_amentaria_genome_assembly,_chromosome:_4	AUGUSTUS	CDS	170972214	170972250	1	-	0	ID=g33665.t1.CDS7;Parent=g33665.t1;
OX031009.1_Pollenia_amentaria_genome_assembly,_chromosome:_4	AUGUSTUS	exon	170972214	170972250	.	-	.	ID=g33665.t1.exon7;Parent=g33665.t1;
OX031009.1_Pollenia_amentaria_genome_assembly,_chromosome:_4	AUGUSTUS	start_codon	170972248	170972250	.	-	0	ID=g33665.t1.start1;Parent=g33665.t1;
OX031009.1_Pollenia_amentaria_genome_assembly,_chromosome:_4	AUGUSTUS	gene	170976368	170976769	.	-	.	ID=g33666;
OX031009.1_Pollenia_amentaria_genome_assembly,_chromosome:_4	AUGUSTUS	mRNA	170976368	170976769	0.61	-	.	ID=g33666.t1;Parent=g33666;
OX031009.1_Pollenia_amentaria_genome_assembly,_chromosome:_4	AUGUSTUS	stop_codon	170976368	170976370	.	-	0	ID=g33666.t1.stop1;Parent=g33666.t1;
OX031009.1_Pollenia_amentaria_genome_assembly,_chromosome:_4	AUGUSTUS	CDS	170976368	170976769	0.61	-	0	ID=g33666.t1.CDS1;Parent=g33666.t1;
OX031009.1_Pollenia_amentaria_genome_assembly,_chromosome:_4	AUGUSTUS	exon	170976368	170976769	.	-	.	ID=g33666.t1.exon1;Parent=g33666.t1;
OX031009.1_Pollenia_amentaria_genome_assembly,_chromosome:_4	AUGUSTUS	start_codon	170976767	170976769	.	-	0	ID=g33666.t1.start1;Parent=g33666.t1;
OX031009.1_Pollenia_amentaria_genome_assembly,_chromosome:_4	AUGUSTUS	gene	170976851	170977304	.	-	.	ID=g33667;
OX031009.1_Pollenia_amentaria_genome_assembly,_chromosome:_4	AUGUSTUS	mRNA	170976851	170977304	0.85	-	.	ID=g33667.t1;Parent=g33667;
OX031009.1_Pollenia_amentaria_genome_assembly,_chromosome:_4	AUGUSTUS	stop_codon	170976851	170976853	.	-	0	ID=g33667.t1.stop1;Parent=g33667.t1;
OX031009.1_Pollenia_amentaria_genome_assembly,_chromosome:_4	AUGUSTUS	CDS	170976851	170977043	0.93	-	1	ID=g33667.t1.CDS1;Parent=g33667.t1;
OX031009.1_Pollenia_amentaria_genome_assembly,_chromosome:_4	AUGUSTUS	exon	170976851	170977043	.	-	.	ID=g33667.t1.exon1;Parent=g33667.t1;
OX031009.1_Pollenia_amentaria_genome_assembly,_chromosome:_4	AUGUSTUS	intron	170977044	170977131	0.87	-	.	ID=g33667.t1.intron1;Parent=g33667.t1;
OX031009.1_Pollenia_amentaria_genome_assembly,_chromosome:_4	AUGUSTUS	CDS	170977132	170977304	0.88	-	0	ID=g33667.t1.CDS2;Parent=g33667.t1;
OX031009.1_Pollenia_amentaria_genome_assembly,_chromosome:_4	AUGUSTUS	exon	170977132	170977304	.	-	.	ID=g33667.t1.exon2;Parent=g33667.t1;
OX031009.1_Pollenia_amentaria_genome_assembly,_chromosome:_4	AUGUSTUS	start_codon	170977302	170977304	.	-	0	ID=g33667.t1.start1;Parent=g33667.t1;
OX031009.1_Pollenia_amentaria_genome_assembly,_chromosome:_4	AUGUSTUS	gene	170997287	171009169	.	+	.	ID=g33668;
OX031009.1_Pollenia_amentaria_genome_assembly,_chromosome:_4	AUGUSTUS	mRNA	170997287	171009169	1	+	.	ID=g33668.t1;Parent=g33668;
OX031009.1_Pollenia_amentaria_genome_assembly,_chromosome:_4	AUGUSTUS	start_codon	170997287	170997289	.	+	0	ID=g33668.t1.start1;Parent=g33668.t1;
OX031009.1_Pollenia_amentaria_genome_assembly,_chromosome:_4	AUGUSTUS	CDS	170997287	170997692	1	+	0	ID=g33668.t1.CDS1;Parent=g33668.t1;
OX031009.1_Pollenia_amentaria_genome_assembly,_chromosome:_4	AUGUSTUS	exon	170997287	170997692	.	+	.	ID=g33668.t1.exon1;Parent=g33668.t1;
OX031009.1_Pollenia_amentaria_genome_assembly,_chromosome:_4	AUGUSTUS	intron	170997693	171008474	1	+	.	ID=g33668.t1.intron1;Parent=g33668.t1;
OX031009.1_Pollenia_amentaria_genome_assembly,_chromosome:_4	AUGUSTUS	CDS	171008475	171009169	1	+	2	ID=g33668.t1.CDS2;Parent=g33668.t1;
OX031009.1_Pollenia_amentaria_genome_assembly,_chromosome:_4	AUGUSTUS	exon	171008475	171009169	.	+	.	ID=g33668.t1.exon2;Parent=g33668.t1;
OX031009.1_Pollenia_amentaria_genome_assembly,_chromosome:_4	AUGUSTUS	stop_codon	171009167	171009169	.	+	0	ID=g33668.t1.stop1;Parent=g33668.t1;
OX031009.1_Pollenia_amentaria_genome_assembly,_chromosome:_4	AUGUSTUS	gene	171032025	171037384	.	+	.	ID=g33669;
OX031009.1_Pollenia_amentaria_genome_assembly,_chromosome:_4	AUGUSTUS	mRNA	171032025	171037384	1	+	.	ID=g33669.t1;Parent=g33669;
OX031009.1_Pollenia_amentaria_genome_assembly,_chromosome:_4	AUGUSTUS	start_codon	171032025	171032027	.	+	0	ID=g33669.t1.start1;Parent=g33669.t1;
OX031009.1_Pollenia_amentaria_genome_assembly,_chromosome:_4	AUGUSTUS	CDS	171032025	171032529	1	+	0	ID=g33669.t1.CDS1;Parent=g33669.t1;
OX031009.1_Pollenia_amentaria_genome_assembly,_chromosome:_4	AUGUSTUS	exon	171032025	171032529	.	+	.	ID=g33669.t1.exon1;Parent=g33669.t1;
OX031009.1_Pollenia_amentaria_genome_assembly,_chromosome:_4	AUGUSTUS	intron	171032530	171036701	1	+	.	ID=g33669.t1.intron1;Parent=g33669.t1;
OX031009.1_Pollenia_amentaria_genome_assembly,_chromosome:_4	AUGUSTUS	CDS	171036702	171037384	1	+	2	ID=g33669.t1.CDS2;Parent=g33669.t1;
OX031009.1_Pollenia_amentaria_genome_assembly,_chromosome:_4	AUGUSTUS	exon	171036702	171037384	.	+	.	ID=g33669.t1.exon2;Parent=g33669.t1;
OX031009.1_Pollenia_amentaria_genome_assembly,_chromosome:_4	AUGUSTUS	stop_codon	171037382	171037384	.	+	0	ID=g33669.t1.stop1;Parent=g33669.t1;
OX031009.1_Pollenia_amentaria_genome_assembly,_chromosome:_4	AUGUSTUS	gene	171037799	171038765	.	-	.	ID=g33670;
OX031009.1_Pollenia_amentaria_genome_assembly,_chromosome:_4	AUGUSTUS	mRNA	171037799	171038765	0.93	-	.	ID=g33670.t1;Parent=g33670;
OX031009.1_Pollenia_amentaria_genome_assembly,_chromosome:_4	AUGUSTUS	stop_codon	171037799	171037801	.	-	0	ID=g33670.t1.stop1;Parent=g33670.t1;
OX031009.1_Pollenia_amentaria_genome_assembly,_chromosome:_4	AUGUSTUS	CDS	171037799	171038289	0.93	-	2	ID=g33670.t1.CDS1;Parent=g33670.t1;
OX031009.1_Pollenia_amentaria_genome_assembly,_chromosome:_4	AUGUSTUS	exon	171037799	171038289	.	-	.	ID=g33670.t1.exon1;Parent=g33670.t1;
OX031009.1_Pollenia_amentaria_genome_assembly,_chromosome:_4	AUGUSTUS	intron	171038290	171038722	0.93	-	.	ID=g33670.t1.intron1;Parent=g33670.t1;
OX031009.1_Pollenia_amentaria_genome_assembly,_chromosome:_4	AUGUSTUS	CDS	171038723	171038765	0.93	-	0	ID=g33670.t1.CDS2;Parent=g33670.t1;
OX031009.1_Pollenia_amentaria_genome_assembly,_chromosome:_4	AUGUSTUS	exon	171038723	171038765	.	-	.	ID=g33670.t1.exon2;Parent=g33670.t1;
OX031009.1_Pollenia_amentaria_genome_assembly,_chromosome:_4	AUGUSTUS	start_codon	171038763	171038765	.	-	0	ID=g33670.t1.start1;Parent=g33670.t1;
OX031009.1_Pollenia_amentaria_genome_assembly,_chromosome:_4	AUGUSTUS	gene	171038888	171044227	.	+	.	ID=g33671;
OX031009.1_Pollenia_amentaria_genome_assembly,_chromosome:_4	AUGUSTUS	mRNA	171038888	171044227	0.93	+	.	ID=g33671.t1;Parent=g33671;
OX031009.1_Pollenia_amentaria_genome_assembly,_chromosome:_4	AUGUSTUS	start_codon	171038888	171038890	.	+	0	ID=g33671.t1.start1;Parent=g33671.t1;
OX031009.1_Pollenia_amentaria_genome_assembly,_chromosome:_4	AUGUSTUS	CDS	171038888	171039035	0.93	+	0	ID=g33671.t1.CDS1;Parent=g33671.t1;
OX031009.1_Pollenia_amentaria_genome_assembly,_chromosome:_4	AUGUSTUS	exon	171038888	171039035	.	+	.	ID=g33671.t1.exon1;Parent=g33671.t1;
OX031009.1_Pollenia_amentaria_genome_assembly,_chromosome:_4	AUGUSTUS	intron	171039036	171043544	1	+	.	ID=g33671.t1.intron1;Parent=g33671.t1;
OX031009.1_Pollenia_amentaria_genome_assembly,_chromosome:_4	AUGUSTUS	CDS	171043545	171044227	1	+	2	ID=g33671.t1.CDS2;Parent=g33671.t1;
OX031009.1_Pollenia_amentaria_genome_assembly,_chromosome:_4	AUGUSTUS	exon	171043545	171044227	.	+	.	ID=g33671.t1.exon2;Parent=g33671.t1;
OX031009.1_Pollenia_amentaria_genome_assembly,_chromosome:_4	AUGUSTUS	stop_codon	171044225	171044227	.	+	0	ID=g33671.t1.stop1;Parent=g33671.t1;
OX031009.1_Pollenia_amentaria_genome_assembly,_chromosome:_4	GeneMark.hmm3	mRNA	171038918	171044227	.	+	.	ID=g33671.t2;Parent=g33671;
OX031009.1_Pollenia_amentaria_genome_assembly,_chromosome:_4	GeneMark.hmm3	start_codon	171038918	171038920	.	+	0	ID=g33671.t2.start1;Parent=g33671.t2;
OX031009.1_Pollenia_amentaria_genome_assembly,_chromosome:_4	GeneMark.hmm3	CDS	171038918	171039035	.	+	0	ID=g33671.t2.CDS1;Parent=g33671.t2;
OX031009.1_Pollenia_amentaria_genome_assembly,_chromosome:_4	GeneMark.hmm3	exon	171038918	171039035	0	+	.	ID=g33671.t2.exon1;Parent=g33671.t2;
OX031009.1_Pollenia_amentaria_genome_assembly,_chromosome:_4	GeneMark.hmm3	intron	171039036	171043544	.	+	2	ID=g33671.t2.intron1;Parent=g33671.t2;
OX031009.1_Pollenia_amentaria_genome_assembly,_chromosome:_4	GeneMark.hmm3	CDS	171043545	171044227	.	+	2	ID=g33671.t2.CDS2;Parent=g33671.t2;
OX031009.1_Pollenia_amentaria_genome_assembly,_chromosome:_4	GeneMark.hmm3	exon	171043545	171044227	0	+	.	ID=g33671.t2.exon2;Parent=g33671.t2;
OX031009.1_Pollenia_amentaria_genome_assembly,_chromosome:_4	GeneMark.hmm3	stop_codon	171044225	171044227	.	+	0	ID=g33671.t2.stop1;Parent=g33671.t2;
OX031009.1_Pollenia_amentaria_genome_assembly,_chromosome:_4	AUGUSTUS	gene	171044642	171056720	.	-	.	ID=g33672;
OX031009.1_Pollenia_amentaria_genome_assembly,_chromosome:_4	AUGUSTUS	mRNA	171044642	171056720	1	-	.	ID=g33672.t1;Parent=g33672;
OX031009.1_Pollenia_amentaria_genome_assembly,_chromosome:_4	AUGUSTUS	stop_codon	171044642	171044644	.	-	0	ID=g33672.t1.stop1;Parent=g33672.t1;
OX031009.1_Pollenia_amentaria_genome_assembly,_chromosome:_4	AUGUSTUS	CDS	171044642	171045132	1	-	2	ID=g33672.t1.CDS1;Parent=g33672.t1;
OX031009.1_Pollenia_amentaria_genome_assembly,_chromosome:_4	AUGUSTUS	exon	171044642	171045132	.	-	.	ID=g33672.t1.exon1;Parent=g33672.t1;
OX031009.1_Pollenia_amentaria_genome_assembly,_chromosome:_4	AUGUSTUS	intron	171045133	171046776	1	-	.	ID=g33672.t1.intron1;Parent=g33672.t1;
OX031009.1_Pollenia_amentaria_genome_assembly,_chromosome:_4	AUGUSTUS	CDS	171046777	171046959	1	-	2	ID=g33672.t1.CDS2;Parent=g33672.t1;
OX031009.1_Pollenia_amentaria_genome_assembly,_chromosome:_4	AUGUSTUS	exon	171046777	171046959	.	-	.	ID=g33672.t1.exon2;Parent=g33672.t1;
OX031009.1_Pollenia_amentaria_genome_assembly,_chromosome:_4	AUGUSTUS	intron	171046960	171047016	1	-	.	ID=g33672.t1.intron2;Parent=g33672.t1;
OX031009.1_Pollenia_amentaria_genome_assembly,_chromosome:_4	AUGUSTUS	CDS	171047017	171047209	1	-	0	ID=g33672.t1.CDS3;Parent=g33672.t1;
OX031009.1_Pollenia_amentaria_genome_assembly,_chromosome:_4	AUGUSTUS	exon	171047017	171047209	.	-	.	ID=g33672.t1.exon3;Parent=g33672.t1;
OX031009.1_Pollenia_amentaria_genome_assembly,_chromosome:_4	AUGUSTUS	intron	171047210	171056591	1	-	.	ID=g33672.t1.intron3;Parent=g33672.t1;
OX031009.1_Pollenia_amentaria_genome_assembly,_chromosome:_4	AUGUSTUS	CDS	171056592	171056720	1	-	0	ID=g33672.t1.CDS4;Parent=g33672.t1;
OX031009.1_Pollenia_amentaria_genome_assembly,_chromosome:_4	AUGUSTUS	exon	171056592	171056720	.	-	.	ID=g33672.t1.exon4;Parent=g33672.t1;
OX031009.1_Pollenia_amentaria_genome_assembly,_chromosome:_4	AUGUSTUS	start_codon	171056718	171056720	.	-	0	ID=g33672.t1.start1;Parent=g33672.t1;
OX031009.1_Pollenia_amentaria_genome_assembly,_chromosome:_4	AUGUSTUS	gene	171078409	171080068	.	+	.	ID=g33673;
OX031009.1_Pollenia_amentaria_genome_assembly,_chromosome:_4	AUGUSTUS	mRNA	171078409	171080068	0.93	+	.	ID=g33673.t1;Parent=g33673;
OX031009.1_Pollenia_amentaria_genome_assembly,_chromosome:_4	AUGUSTUS	start_codon	171078409	171078411	.	+	0	ID=g33673.t1.start1;Parent=g33673.t1;
OX031009.1_Pollenia_amentaria_genome_assembly,_chromosome:_4	AUGUSTUS	CDS	171078409	171078458	0.93	+	0	ID=g33673.t1.CDS1;Parent=g33673.t1;
OX031009.1_Pollenia_amentaria_genome_assembly,_chromosome:_4	AUGUSTUS	exon	171078409	171078458	.	+	.	ID=g33673.t1.exon1;Parent=g33673.t1;
OX031009.1_Pollenia_amentaria_genome_assembly,_chromosome:_4	AUGUSTUS	intron	171078459	171078763	1	+	.	ID=g33673.t1.intron1;Parent=g33673.t1;
OX031009.1_Pollenia_amentaria_genome_assembly,_chromosome:_4	AUGUSTUS	CDS	171078764	171079166	1	+	1	ID=g33673.t1.CDS2;Parent=g33673.t1;
OX031009.1_Pollenia_amentaria_genome_assembly,_chromosome:_4	AUGUSTUS	exon	171078764	171079166	.	+	.	ID=g33673.t1.exon2;Parent=g33673.t1;
OX031009.1_Pollenia_amentaria_genome_assembly,_chromosome:_4	AUGUSTUS	intron	171079167	171079705	1	+	.	ID=g33673.t1.intron2;Parent=g33673.t1;
OX031009.1_Pollenia_amentaria_genome_assembly,_chromosome:_4	AUGUSTUS	CDS	171079706	171079840	1	+	0	ID=g33673.t1.CDS3;Parent=g33673.t1;
OX031009.1_Pollenia_amentaria_genome_assembly,_chromosome:_4	AUGUSTUS	exon	171079706	171079840	.	+	.	ID=g33673.t1.exon3;Parent=g33673.t1;
OX031009.1_Pollenia_amentaria_genome_assembly,_chromosome:_4	AUGUSTUS	intron	171079841	171079897	1	+	.	ID=g33673.t1.intron3;Parent=g33673.t1;
OX031009.1_Pollenia_amentaria_genome_assembly,_chromosome:_4	AUGUSTUS	CDS	171079898	171080068	1	+	0	ID=g33673.t1.CDS4;Parent=g33673.t1;
OX031009.1_Pollenia_amentaria_genome_assembly,_chromosome:_4	AUGUSTUS	exon	171079898	171080068	.	+	.	ID=g33673.t1.exon4;Parent=g33673.t1;
OX031009.1_Pollenia_amentaria_genome_assembly,_chromosome:_4	AUGUSTUS	stop_codon	171080066	171080068	.	+	0	ID=g33673.t1.stop1;Parent=g33673.t1;
OX031009.1_Pollenia_amentaria_genome_assembly,_chromosome:_4	AUGUSTUS	gene	171080186	171080818	.	-	.	ID=g33674;
OX031009.1_Pollenia_amentaria_genome_assembly,_chromosome:_4	AUGUSTUS	mRNA	171080186	171080818	1	-	.	ID=g33674.t1;Parent=g33674;
OX031009.1_Pollenia_amentaria_genome_assembly,_chromosome:_4	AUGUSTUS	stop_codon	171080186	171080188	.	-	0	ID=g33674.t1.stop1;Parent=g33674.t1;
OX031009.1_Pollenia_amentaria_genome_assembly,_chromosome:_4	AUGUSTUS	CDS	171080186	171080818	1	-	0	ID=g33674.t1.CDS1;Parent=g33674.t1;
OX031009.1_Pollenia_amentaria_genome_assembly,_chromosome:_4	AUGUSTUS	exon	171080186	171080818	.	-	.	ID=g33674.t1.exon1;Parent=g33674.t1;
OX031009.1_Pollenia_amentaria_genome_assembly,_chromosome:_4	AUGUSTUS	start_codon	171080816	171080818	.	-	0	ID=g33674.t1.start1;Parent=g33674.t1;
OX031009.1_Pollenia_amentaria_genome_assembly,_chromosome:_4	AUGUSTUS	gene	171089119	171090778	.	+	.	ID=g33675;
OX031009.1_Pollenia_amentaria_genome_assembly,_chromosome:_4	AUGUSTUS	mRNA	171089119	171090778	0.9	+	.	ID=g33675.t1;Parent=g33675;
OX031009.1_Pollenia_amentaria_genome_assembly,_chromosome:_4	AUGUSTUS	start_codon	171089119	171089121	.	+	0	ID=g33675.t1.start1;Parent=g33675.t1;
OX031009.1_Pollenia_amentaria_genome_assembly,_chromosome:_4	AUGUSTUS	CDS	171089119	171089168	0.9	+	0	ID=g33675.t1.CDS1;Parent=g33675.t1;
OX031009.1_Pollenia_amentaria_genome_assembly,_chromosome:_4	AUGUSTUS	exon	171089119	171089168	.	+	.	ID=g33675.t1.exon1;Parent=g33675.t1;
OX031009.1_Pollenia_amentaria_genome_assembly,_chromosome:_4	AUGUSTUS	intron	171089169	171089473	1	+	.	ID=g33675.t1.intron1;Parent=g33675.t1;
OX031009.1_Pollenia_amentaria_genome_assembly,_chromosome:_4	AUGUSTUS	CDS	171089474	171089876	1	+	1	ID=g33675.t1.CDS2;Parent=g33675.t1;
OX031009.1_Pollenia_amentaria_genome_assembly,_chromosome:_4	AUGUSTUS	exon	171089474	171089876	.	+	.	ID=g33675.t1.exon2;Parent=g33675.t1;
OX031009.1_Pollenia_amentaria_genome_assembly,_chromosome:_4	AUGUSTUS	intron	171089877	171090415	1	+	.	ID=g33675.t1.intron2;Parent=g33675.t1;
OX031009.1_Pollenia_amentaria_genome_assembly,_chromosome:_4	AUGUSTUS	CDS	171090416	171090550	1	+	0	ID=g33675.t1.CDS3;Parent=g33675.t1;
OX031009.1_Pollenia_amentaria_genome_assembly,_chromosome:_4	AUGUSTUS	exon	171090416	171090550	.	+	.	ID=g33675.t1.exon3;Parent=g33675.t1;
OX031009.1_Pollenia_amentaria_genome_assembly,_chromosome:_4	AUGUSTUS	intron	171090551	171090607	1	+	.	ID=g33675.t1.intron3;Parent=g33675.t1;
OX031009.1_Pollenia_amentaria_genome_assembly,_chromosome:_4	AUGUSTUS	CDS	171090608	171090778	1	+	0	ID=g33675.t1.CDS4;Parent=g33675.t1;
OX031009.1_Pollenia_amentaria_genome_assembly,_chromosome:_4	AUGUSTUS	exon	171090608	171090778	.	+	.	ID=g33675.t1.exon4;Parent=g33675.t1;
OX031009.1_Pollenia_amentaria_genome_assembly,_chromosome:_4	AUGUSTUS	stop_codon	171090776	171090778	.	+	0	ID=g33675.t1.stop1;Parent=g33675.t1;
OX031009.1_Pollenia_amentaria_genome_assembly,_chromosome:_4	AUGUSTUS	gene	171090896	171091528	.	-	.	ID=g33676;
OX031009.1_Pollenia_amentaria_genome_assembly,_chromosome:_4	AUGUSTUS	mRNA	171090896	171091528	1	-	.	ID=g33676.t1;Parent=g33676;
OX031009.1_Pollenia_amentaria_genome_assembly,_chromosome:_4	AUGUSTUS	stop_codon	171090896	171090898	.	-	0	ID=g33676.t1.stop1;Parent=g33676.t1;
OX031009.1_Pollenia_amentaria_genome_assembly,_chromosome:_4	AUGUSTUS	CDS	171090896	171091528	1	-	0	ID=g33676.t1.CDS1;Parent=g33676.t1;
OX031009.1_Pollenia_amentaria_genome_assembly,_chromosome:_4	AUGUSTUS	exon	171090896	171091528	.	-	.	ID=g33676.t1.exon1;Parent=g33676.t1;
OX031009.1_Pollenia_amentaria_genome_assembly,_chromosome:_4	AUGUSTUS	start_codon	171091526	171091528	.	-	0	ID=g33676.t1.start1;Parent=g33676.t1;
OX031009.1_Pollenia_amentaria_genome_assembly,_chromosome:_4	AUGUSTUS	gene	171099847	171101506	.	+	.	ID=g33677;
OX031009.1_Pollenia_amentaria_genome_assembly,_chromosome:_4	AUGUSTUS	mRNA	171099847	171101506	0.88	+	.	ID=g33677.t1;Parent=g33677;
OX031009.1_Pollenia_amentaria_genome_assembly,_chromosome:_4	AUGUSTUS	start_codon	171099847	171099849	.	+	0	ID=g33677.t1.start1;Parent=g33677.t1;
OX031009.1_Pollenia_amentaria_genome_assembly,_chromosome:_4	AUGUSTUS	CDS	171099847	171099896	0.88	+	0	ID=g33677.t1.CDS1;Parent=g33677.t1;
OX031009.1_Pollenia_amentaria_genome_assembly,_chromosome:_4	AUGUSTUS	exon	171099847	171099896	.	+	.	ID=g33677.t1.exon1;Parent=g33677.t1;
OX031009.1_Pollenia_amentaria_genome_assembly,_chromosome:_4	AUGUSTUS	intron	171099897	171100201	1	+	.	ID=g33677.t1.intron1;Parent=g33677.t1;
OX031009.1_Pollenia_amentaria_genome_assembly,_chromosome:_4	AUGUSTUS	CDS	171100202	171100604	1	+	1	ID=g33677.t1.CDS2;Parent=g33677.t1;
OX031009.1_Pollenia_amentaria_genome_assembly,_chromosome:_4	AUGUSTUS	exon	171100202	171100604	.	+	.	ID=g33677.t1.exon2;Parent=g33677.t1;
OX031009.1_Pollenia_amentaria_genome_assembly,_chromosome:_4	AUGUSTUS	intron	171100605	171101143	1	+	.	ID=g33677.t1.intron2;Parent=g33677.t1;
OX031009.1_Pollenia_amentaria_genome_assembly,_chromosome:_4	AUGUSTUS	CDS	171101144	171101278	1	+	0	ID=g33677.t1.CDS3;Parent=g33677.t1;
OX031009.1_Pollenia_amentaria_genome_assembly,_chromosome:_4	AUGUSTUS	exon	171101144	171101278	.	+	.	ID=g33677.t1.exon3;Parent=g33677.t1;
OX031009.1_Pollenia_amentaria_genome_assembly,_chromosome:_4	AUGUSTUS	intron	171101279	171101335	1	+	.	ID=g33677.t1.intron3;Parent=g33677.t1;
OX031009.1_Pollenia_amentaria_genome_assembly,_chromosome:_4	AUGUSTUS	CDS	171101336	171101506	1	+	0	ID=g33677.t1.CDS4;Parent=g33677.t1;
OX031009.1_Pollenia_amentaria_genome_assembly,_chromosome:_4	AUGUSTUS	exon	171101336	171101506	.	+	.	ID=g33677.t1.exon4;Parent=g33677.t1;
OX031009.1_Pollenia_amentaria_genome_assembly,_chromosome:_4	AUGUSTUS	stop_codon	171101504	171101506	.	+	0	ID=g33677.t1.stop1;Parent=g33677.t1;
OX031009.1_Pollenia_amentaria_genome_assembly,_chromosome:_4	AUGUSTUS	gene	171101624	171102256	.	-	.	ID=g33678;
OX031009.1_Pollenia_amentaria_genome_assembly,_chromosome:_4	AUGUSTUS	mRNA	171101624	171102256	1	-	.	ID=g33678.t1;Parent=g33678;
OX031009.1_Pollenia_amentaria_genome_assembly,_chromosome:_4	AUGUSTUS	stop_codon	171101624	171101626	.	-	0	ID=g33678.t1.stop1;Parent=g33678.t1;
OX031009.1_Pollenia_amentaria_genome_assembly,_chromosome:_4	AUGUSTUS	CDS	171101624	171102256	1	-	0	ID=g33678.t1.CDS1;Parent=g33678.t1;
OX031009.1_Pollenia_amentaria_genome_assembly,_chromosome:_4	AUGUSTUS	exon	171101624	171102256	.	-	.	ID=g33678.t1.exon1;Parent=g33678.t1;
OX031009.1_Pollenia_amentaria_genome_assembly,_chromosome:_4	AUGUSTUS	start_codon	171102254	171102256	.	-	0	ID=g33678.t1.start1;Parent=g33678.t1;
OX031009.1_Pollenia_amentaria_genome_assembly,_chromosome:_4	AUGUSTUS	gene	171109666	171110352	.	+	.	ID=g33679;
OX031009.1_Pollenia_amentaria_genome_assembly,_chromosome:_4	AUGUSTUS	mRNA	171109666	171110352	1	+	.	ID=g33679.t1;Parent=g33679;
OX031009.1_Pollenia_amentaria_genome_assembly,_chromosome:_4	AUGUSTUS	start_codon	171109666	171109668	.	+	0	ID=g33679.t1.start1;Parent=g33679.t1;
OX031009.1_Pollenia_amentaria_genome_assembly,_chromosome:_4	AUGUSTUS	CDS	171109666	171110352	1	+	0	ID=g33679.t1.CDS1;Parent=g33679.t1;
OX031009.1_Pollenia_amentaria_genome_assembly,_chromosome:_4	AUGUSTUS	exon	171109666	171110352	.	+	.	ID=g33679.t1.exon1;Parent=g33679.t1;
OX031009.1_Pollenia_amentaria_genome_assembly,_chromosome:_4	AUGUSTUS	stop_codon	171110350	171110352	.	+	0	ID=g33679.t1.stop1;Parent=g33679.t1;
OX031009.1_Pollenia_amentaria_genome_assembly,_chromosome:_4	AUGUSTUS	gene	171110431	171113175	.	-	.	ID=g33680;
OX031009.1_Pollenia_amentaria_genome_assembly,_chromosome:_4	AUGUSTUS	mRNA	171110431	171113175	1	-	.	ID=g33680.t1;Parent=g33680;
OX031009.1_Pollenia_amentaria_genome_assembly,_chromosome:_4	AUGUSTUS	stop_codon	171110431	171110433	.	-	0	ID=g33680.t1.stop1;Parent=g33680.t1;
OX031009.1_Pollenia_amentaria_genome_assembly,_chromosome:_4	AUGUSTUS	CDS	171110431	171110844	1	-	0	ID=g33680.t1.CDS1;Parent=g33680.t1;
OX031009.1_Pollenia_amentaria_genome_assembly,_chromosome:_4	AUGUSTUS	exon	171110431	171110844	.	-	.	ID=g33680.t1.exon1;Parent=g33680.t1;
OX031009.1_Pollenia_amentaria_genome_assembly,_chromosome:_4	AUGUSTUS	intron	171110845	171110905	1	-	.	ID=g33680.t1.intron1;Parent=g33680.t1;
OX031009.1_Pollenia_amentaria_genome_assembly,_chromosome:_4	AUGUSTUS	CDS	171110906	171111080	1	-	1	ID=g33680.t1.CDS2;Parent=g33680.t1;
OX031009.1_Pollenia_amentaria_genome_assembly,_chromosome:_4	AUGUSTUS	exon	171110906	171111080	.	-	.	ID=g33680.t1.exon2;Parent=g33680.t1;
OX031009.1_Pollenia_amentaria_genome_assembly,_chromosome:_4	AUGUSTUS	intron	171111081	171111385	1	-	.	ID=g33680.t1.intron2;Parent=g33680.t1;
OX031009.1_Pollenia_amentaria_genome_assembly,_chromosome:_4	AUGUSTUS	CDS	171111386	171112120	1	-	1	ID=g33680.t1.CDS3;Parent=g33680.t1;
OX031009.1_Pollenia_amentaria_genome_assembly,_chromosome:_4	AUGUSTUS	exon	171111386	171112120	.	-	.	ID=g33680.t1.exon3;Parent=g33680.t1;
OX031009.1_Pollenia_amentaria_genome_assembly,_chromosome:_4	AUGUSTUS	intron	171112121	171112176	1	-	.	ID=g33680.t1.intron3;Parent=g33680.t1;
OX031009.1_Pollenia_amentaria_genome_assembly,_chromosome:_4	AUGUSTUS	CDS	171112177	171112732	1	-	2	ID=g33680.t1.CDS4;Parent=g33680.t1;
OX031009.1_Pollenia_amentaria_genome_assembly,_chromosome:_4	AUGUSTUS	exon	171112177	171112732	.	-	.	ID=g33680.t1.exon4;Parent=g33680.t1;
OX031009.1_Pollenia_amentaria_genome_assembly,_chromosome:_4	AUGUSTUS	intron	171112733	171112796	1	-	.	ID=g33680.t1.intron4;Parent=g33680.t1;
OX031009.1_Pollenia_amentaria_genome_assembly,_chromosome:_4	AUGUSTUS	CDS	171112797	171113175	1	-	0	ID=g33680.t1.CDS5;Parent=g33680.t1;
OX031009.1_Pollenia_amentaria_genome_assembly,_chromosome:_4	AUGUSTUS	exon	171112797	171113175	.	-	.	ID=g33680.t1.exon5;Parent=g33680.t1;
OX031009.1_Pollenia_amentaria_genome_assembly,_chromosome:_4	AUGUSTUS	start_codon	171113173	171113175	.	-	0	ID=g33680.t1.start1;Parent=g33680.t1;
OX031009.1_Pollenia_amentaria_genome_assembly,_chromosome:_4	AUGUSTUS	gene	171114266	171114729	.	+	.	ID=g33681;
OX031009.1_Pollenia_amentaria_genome_assembly,_chromosome:_4	AUGUSTUS	mRNA	171114266	171114729	1	+	.	ID=g33681.t1;Parent=g33681;
OX031009.1_Pollenia_amentaria_genome_assembly,_chromosome:_4	AUGUSTUS	start_codon	171114266	171114268	.	+	0	ID=g33681.t1.start1;Parent=g33681.t1;
OX031009.1_Pollenia_amentaria_genome_assembly,_chromosome:_4	AUGUSTUS	CDS	171114266	171114392	1	+	0	ID=g33681.t1.CDS1;Parent=g33681.t1;
OX031009.1_Pollenia_amentaria_genome_assembly,_chromosome:_4	AUGUSTUS	exon	171114266	171114392	.	+	.	ID=g33681.t1.exon1;Parent=g33681.t1;
OX031009.1_Pollenia_amentaria_genome_assembly,_chromosome:_4	AUGUSTUS	intron	171114393	171114455	1	+	.	ID=g33681.t1.intron1;Parent=g33681.t1;
OX031009.1_Pollenia_amentaria_genome_assembly,_chromosome:_4	AUGUSTUS	CDS	171114456	171114571	1	+	2	ID=g33681.t1.CDS2;Parent=g33681.t1;
OX031009.1_Pollenia_amentaria_genome_assembly,_chromosome:_4	AUGUSTUS	exon	171114456	171114571	.	+	.	ID=g33681.t1.exon2;Parent=g33681.t1;
OX031009.1_Pollenia_amentaria_genome_assembly,_chromosome:_4	AUGUSTUS	intron	171114572	171114633	1	+	.	ID=g33681.t1.intron2;Parent=g33681.t1;
OX031009.1_Pollenia_amentaria_genome_assembly,_chromosome:_4	AUGUSTUS	CDS	171114634	171114729	1	+	0	ID=g33681.t1.CDS3;Parent=g33681.t1;
OX031009.1_Pollenia_amentaria_genome_assembly,_chromosome:_4	AUGUSTUS	exon	171114634	171114729	.	+	.	ID=g33681.t1.exon3;Parent=g33681.t1;
OX031009.1_Pollenia_amentaria_genome_assembly,_chromosome:_4	AUGUSTUS	stop_codon	171114727	171114729	.	+	0	ID=g33681.t1.stop1;Parent=g33681.t1;
OX031009.1_Pollenia_amentaria_genome_assembly,_chromosome:_4	AUGUSTUS	gene	171117387	171118492	.	-	.	ID=g33682;
OX031009.1_Pollenia_amentaria_genome_assembly,_chromosome:_4	AUGUSTUS	mRNA	171117387	171118492	1	-	.	ID=g33682.t1;Parent=g33682;
OX031009.1_Pollenia_amentaria_genome_assembly,_chromosome:_4	AUGUSTUS	stop_codon	171117387	171117389	.	-	0	ID=g33682.t1.stop1;Parent=g33682.t1;
OX031009.1_Pollenia_amentaria_genome_assembly,_chromosome:_4	AUGUSTUS	CDS	171117387	171117599	1	-	0	ID=g33682.t1.CDS1;Parent=g33682.t1;
OX031009.1_Pollenia_amentaria_genome_assembly,_chromosome:_4	AUGUSTUS	exon	171117387	171117599	.	-	.	ID=g33682.t1.exon1;Parent=g33682.t1;
OX031009.1_Pollenia_amentaria_genome_assembly,_chromosome:_4	AUGUSTUS	intron	171117600	171117670	1	-	.	ID=g33682.t1.intron1;Parent=g33682.t1;
OX031009.1_Pollenia_amentaria_genome_assembly,_chromosome:_4	AUGUSTUS	CDS	171117671	171118492	1	-	0	ID=g33682.t1.CDS2;Parent=g33682.t1;
OX031009.1_Pollenia_amentaria_genome_assembly,_chromosome:_4	AUGUSTUS	exon	171117671	171118492	.	-	.	ID=g33682.t1.exon2;Parent=g33682.t1;
OX031009.1_Pollenia_amentaria_genome_assembly,_chromosome:_4	AUGUSTUS	start_codon	171118490	171118492	.	-	0	ID=g33682.t1.start1;Parent=g33682.t1;
OX031009.1_Pollenia_amentaria_genome_assembly,_chromosome:_4	AUGUSTUS	gene	171132631	171133092	.	+	.	ID=g33683;
OX031009.1_Pollenia_amentaria_genome_assembly,_chromosome:_4	AUGUSTUS	mRNA	171132631	171133092	1	+	.	ID=g33683.t1;Parent=g33683;
OX031009.1_Pollenia_amentaria_genome_assembly,_chromosome:_4	AUGUSTUS	start_codon	171132631	171132633	.	+	0	ID=g33683.t1.start1;Parent=g33683.t1;
OX031009.1_Pollenia_amentaria_genome_assembly,_chromosome:_4	AUGUSTUS	CDS	171132631	171133092	1	+	0	ID=g33683.t1.CDS1;Parent=g33683.t1;
OX031009.1_Pollenia_amentaria_genome_assembly,_chromosome:_4	AUGUSTUS	exon	171132631	171133092	.	+	.	ID=g33683.t1.exon1;Parent=g33683.t1;
OX031009.1_Pollenia_amentaria_genome_assembly,_chromosome:_4	AUGUSTUS	stop_codon	171133090	171133092	.	+	0	ID=g33683.t1.stop1;Parent=g33683.t1;
OX031009.1_Pollenia_amentaria_genome_assembly,_chromosome:_4	AUGUSTUS	gene	171140802	171141255	.	+	.	ID=g33684;
OX031009.1_Pollenia_amentaria_genome_assembly,_chromosome:_4	AUGUSTUS	mRNA	171140802	171141255	1	+	.	ID=g33684.t1;Parent=g33684;
OX031009.1_Pollenia_amentaria_genome_assembly,_chromosome:_4	AUGUSTUS	start_codon	171140802	171140804	.	+	0	ID=g33684.t1.start1;Parent=g33684.t1;
OX031009.1_Pollenia_amentaria_genome_assembly,_chromosome:_4	AUGUSTUS	CDS	171140802	171141035	1	+	0	ID=g33684.t1.CDS1;Parent=g33684.t1;
OX031009.1_Pollenia_amentaria_genome_assembly,_chromosome:_4	AUGUSTUS	exon	171140802	171141035	.	+	.	ID=g33684.t1.exon1;Parent=g33684.t1;
OX031009.1_Pollenia_amentaria_genome_assembly,_chromosome:_4	AUGUSTUS	intron	171141036	171141093	1	+	.	ID=g33684.t1.intron1;Parent=g33684.t1;
OX031009.1_Pollenia_amentaria_genome_assembly,_chromosome:_4	AUGUSTUS	CDS	171141094	171141255	1	+	0	ID=g33684.t1.CDS2;Parent=g33684.t1;
OX031009.1_Pollenia_amentaria_genome_assembly,_chromosome:_4	AUGUSTUS	exon	171141094	171141255	.	+	.	ID=g33684.t1.exon2;Parent=g33684.t1;
OX031009.1_Pollenia_amentaria_genome_assembly,_chromosome:_4	AUGUSTUS	stop_codon	171141253	171141255	.	+	0	ID=g33684.t1.stop1;Parent=g33684.t1;
OX031009.1_Pollenia_amentaria_genome_assembly,_chromosome:_4	AUGUSTUS	gene	171182601	171195292	.	-	.	ID=g33685;
OX031009.1_Pollenia_amentaria_genome_assembly,_chromosome:_4	AUGUSTUS	mRNA	171182601	171195292	0.97	-	.	ID=g33685.t1;Parent=g33685;
OX031009.1_Pollenia_amentaria_genome_assembly,_chromosome:_4	AUGUSTUS	stop_codon	171182601	171182603	.	-	0	ID=g33685.t1.stop1;Parent=g33685.t1;
OX031009.1_Pollenia_amentaria_genome_assembly,_chromosome:_4	AUGUSTUS	CDS	171182601	171182759	1	-	0	ID=g33685.t1.CDS1;Parent=g33685.t1;
OX031009.1_Pollenia_amentaria_genome_assembly,_chromosome:_4	AUGUSTUS	exon	171182601	171182759	.	-	.	ID=g33685.t1.exon1;Parent=g33685.t1;
OX031009.1_Pollenia_amentaria_genome_assembly,_chromosome:_4	AUGUSTUS	intron	171182760	171194735	1	-	.	ID=g33685.t1.intron1;Parent=g33685.t1;
OX031009.1_Pollenia_amentaria_genome_assembly,_chromosome:_4	AUGUSTUS	CDS	171194736	171195149	1	-	0	ID=g33685.t1.CDS2;Parent=g33685.t1;
OX031009.1_Pollenia_amentaria_genome_assembly,_chromosome:_4	AUGUSTUS	exon	171194736	171195149	.	-	.	ID=g33685.t1.exon2;Parent=g33685.t1;
OX031009.1_Pollenia_amentaria_genome_assembly,_chromosome:_4	AUGUSTUS	intron	171195150	171195208	1	-	.	ID=g33685.t1.intron2;Parent=g33685.t1;
OX031009.1_Pollenia_amentaria_genome_assembly,_chromosome:_4	AUGUSTUS	CDS	171195209	171195292	0.97	-	0	ID=g33685.t1.CDS3;Parent=g33685.t1;
OX031009.1_Pollenia_amentaria_genome_assembly,_chromosome:_4	AUGUSTUS	exon	171195209	171195292	.	-	.	ID=g33685.t1.exon3;Parent=g33685.t1;
OX031009.1_Pollenia_amentaria_genome_assembly,_chromosome:_4	AUGUSTUS	start_codon	171195290	171195292	.	-	0	ID=g33685.t1.start1;Parent=g33685.t1;
OX031009.1_Pollenia_amentaria_genome_assembly,_chromosome:_4	AUGUSTUS	gene	171346838	171347125	.	+	.	ID=g33686;
OX031009.1_Pollenia_amentaria_genome_assembly,_chromosome:_4	AUGUSTUS	mRNA	171346838	171347125	0.7	+	.	ID=g33686.t1;Parent=g33686;
OX031009.1_Pollenia_amentaria_genome_assembly,_chromosome:_4	AUGUSTUS	start_codon	171346838	171346840	.	+	0	ID=g33686.t1.start1;Parent=g33686.t1;
OX031009.1_Pollenia_amentaria_genome_assembly,_chromosome:_4	AUGUSTUS	CDS	171346838	171347125	0.7	+	0	ID=g33686.t1.CDS1;Parent=g33686.t1;
OX031009.1_Pollenia_amentaria_genome_assembly,_chromosome:_4	AUGUSTUS	exon	171346838	171347125	.	+	.	ID=g33686.t1.exon1;Parent=g33686.t1;
OX031009.1_Pollenia_amentaria_genome_assembly,_chromosome:_4	AUGUSTUS	stop_codon	171347123	171347125	.	+	0	ID=g33686.t1.stop1;Parent=g33686.t1;
OX031009.1_Pollenia_amentaria_genome_assembly,_chromosome:_4	AUGUSTUS	gene	171585889	171587115	.	+	.	ID=g33687;
OX031009.1_Pollenia_amentaria_genome_assembly,_chromosome:_4	AUGUSTUS	mRNA	171585889	171587115	1	+	.	ID=g33687.t1;Parent=g33687;
OX031009.1_Pollenia_amentaria_genome_assembly,_chromosome:_4	AUGUSTUS	start_codon	171585889	171585891	.	+	0	ID=g33687.t1.start1;Parent=g33687.t1;
OX031009.1_Pollenia_amentaria_genome_assembly,_chromosome:_4	AUGUSTUS	CDS	171585889	171587115	1	+	0	ID=g33687.t1.CDS1;Parent=g33687.t1;
OX031009.1_Pollenia_amentaria_genome_assembly,_chromosome:_4	AUGUSTUS	exon	171585889	171587115	.	+	.	ID=g33687.t1.exon1;Parent=g33687.t1;
OX031009.1_Pollenia_amentaria_genome_assembly,_chromosome:_4	AUGUSTUS	stop_codon	171587113	171587115	.	+	0	ID=g33687.t1.stop1;Parent=g33687.t1;
OX031009.1_Pollenia_amentaria_genome_assembly,_chromosome:_4	AUGUSTUS	gene	171696798	171697067	.	-	.	ID=g33688;
OX031009.1_Pollenia_amentaria_genome_assembly,_chromosome:_4	AUGUSTUS	mRNA	171696798	171697067	1	-	.	ID=g33688.t1;Parent=g33688;
OX031009.1_Pollenia_amentaria_genome_assembly,_chromosome:_4	AUGUSTUS	stop_codon	171696798	171696800	.	-	0	ID=g33688.t1.stop1;Parent=g33688.t1;
OX031009.1_Pollenia_amentaria_genome_assembly,_chromosome:_4	AUGUSTUS	CDS	171696798	171697067	1	-	0	ID=g33688.t1.CDS1;Parent=g33688.t1;
OX031009.1_Pollenia_amentaria_genome_assembly,_chromosome:_4	AUGUSTUS	exon	171696798	171697067	.	-	.	ID=g33688.t1.exon1;Parent=g33688.t1;
OX031009.1_Pollenia_amentaria_genome_assembly,_chromosome:_4	AUGUSTUS	start_codon	171697065	171697067	.	-	0	ID=g33688.t1.start1;Parent=g33688.t1;
OX031009.1_Pollenia_amentaria_genome_assembly,_chromosome:_4	AUGUSTUS	gene	171838255	171838521	.	+	.	ID=g33689;
OX031009.1_Pollenia_amentaria_genome_assembly,_chromosome:_4	AUGUSTUS	mRNA	171838255	171838521	0.94	+	.	ID=g33689.t1;Parent=g33689;
OX031009.1_Pollenia_amentaria_genome_assembly,_chromosome:_4	AUGUSTUS	start_codon	171838255	171838257	.	+	0	ID=g33689.t1.start1;Parent=g33689.t1;
OX031009.1_Pollenia_amentaria_genome_assembly,_chromosome:_4	AUGUSTUS	CDS	171838255	171838521	0.94	+	0	ID=g33689.t1.CDS1;Parent=g33689.t1;
OX031009.1_Pollenia_amentaria_genome_assembly,_chromosome:_4	AUGUSTUS	exon	171838255	171838521	.	+	.	ID=g33689.t1.exon1;Parent=g33689.t1;
OX031009.1_Pollenia_amentaria_genome_assembly,_chromosome:_4	AUGUSTUS	stop_codon	171838519	171838521	.	+	0	ID=g33689.t1.stop1;Parent=g33689.t1;
OX031009.1_Pollenia_amentaria_genome_assembly,_chromosome:_4	AUGUSTUS	gene	171920015	171921184	.	-	.	ID=g33690;
OX031009.1_Pollenia_amentaria_genome_assembly,_chromosome:_4	AUGUSTUS	mRNA	171920015	171921115	1	-	.	ID=g33690.t1;Parent=g33690;
OX031009.1_Pollenia_amentaria_genome_assembly,_chromosome:_4	AUGUSTUS	stop_codon	171920015	171920017	.	-	0	ID=g33690.t1.stop1;Parent=g33690.t1;
OX031009.1_Pollenia_amentaria_genome_assembly,_chromosome:_4	AUGUSTUS	CDS	171920015	171921115	1	-	0	ID=g33690.t1.CDS1;Parent=g33690.t1;
OX031009.1_Pollenia_amentaria_genome_assembly,_chromosome:_4	AUGUSTUS	exon	171920015	171921115	.	-	.	ID=g33690.t1.exon1;Parent=g33690.t1;
OX031009.1_Pollenia_amentaria_genome_assembly,_chromosome:_4	AUGUSTUS	start_codon	171921113	171921115	.	-	0	ID=g33690.t1.start1;Parent=g33690.t1;
OX031009.1_Pollenia_amentaria_genome_assembly,_chromosome:_4	AUGUSTUS	mRNA	171920015	171921184	0.77	-	.	ID=g33690.t2;Parent=g33690;
OX031009.1_Pollenia_amentaria_genome_assembly,_chromosome:_4	AUGUSTUS	stop_codon	171920015	171920017	.	-	0	ID=g33690.t2.stop1;Parent=g33690.t2;
OX031009.1_Pollenia_amentaria_genome_assembly,_chromosome:_4	AUGUSTUS	CDS	171920015	171921184	0.77	-	0	ID=g33690.t2.CDS1;Parent=g33690.t2;
OX031009.1_Pollenia_amentaria_genome_assembly,_chromosome:_4	AUGUSTUS	exon	171920015	171921184	.	-	.	ID=g33690.t2.exon1;Parent=g33690.t2;
OX031009.1_Pollenia_amentaria_genome_assembly,_chromosome:_4	AUGUSTUS	start_codon	171921182	171921184	.	-	0	ID=g33690.t2.start1;Parent=g33690.t2;
OX031009.1_Pollenia_amentaria_genome_assembly,_chromosome:_4	AUGUSTUS	gene	172095678	172095908	.	-	.	ID=g33691;
OX031009.1_Pollenia_amentaria_genome_assembly,_chromosome:_4	AUGUSTUS	mRNA	172095678	172095908	1	-	.	ID=g33691.t1;Parent=g33691;
OX031009.1_Pollenia_amentaria_genome_assembly,_chromosome:_4	AUGUSTUS	stop_codon	172095678	172095680	.	-	0	ID=g33691.t1.stop1;Parent=g33691.t1;
OX031009.1_Pollenia_amentaria_genome_assembly,_chromosome:_4	AUGUSTUS	CDS	172095678	172095908	1	-	0	ID=g33691.t1.CDS1;Parent=g33691.t1;
OX031009.1_Pollenia_amentaria_genome_assembly,_chromosome:_4	AUGUSTUS	exon	172095678	172095908	.	-	.	ID=g33691.t1.exon1;Parent=g33691.t1;
OX031009.1_Pollenia_amentaria_genome_assembly,_chromosome:_4	AUGUSTUS	start_codon	172095906	172095908	.	-	0	ID=g33691.t1.start1;Parent=g33691.t1;
OX031009.1_Pollenia_amentaria_genome_assembly,_chromosome:_4	AUGUSTUS	gene	172127394	172127822	.	-	.	ID=g33692;
OX031009.1_Pollenia_amentaria_genome_assembly,_chromosome:_4	AUGUSTUS	mRNA	172127394	172127822	1	-	.	ID=g33692.t1;Parent=g33692;
OX031009.1_Pollenia_amentaria_genome_assembly,_chromosome:_4	AUGUSTUS	stop_codon	172127394	172127396	.	-	0	ID=g33692.t1.stop1;Parent=g33692.t1;
OX031009.1_Pollenia_amentaria_genome_assembly,_chromosome:_4	AUGUSTUS	CDS	172127394	172127822	1	-	0	ID=g33692.t1.CDS1;Parent=g33692.t1;
OX031009.1_Pollenia_amentaria_genome_assembly,_chromosome:_4	AUGUSTUS	exon	172127394	172127822	.	-	.	ID=g33692.t1.exon1;Parent=g33692.t1;
OX031009.1_Pollenia_amentaria_genome_assembly,_chromosome:_4	AUGUSTUS	start_codon	172127820	172127822	.	-	0	ID=g33692.t1.start1;Parent=g33692.t1;
OX031009.1_Pollenia_amentaria_genome_assembly,_chromosome:_4	AUGUSTUS	gene	172128275	172129586	.	-	.	ID=g33693;
OX031009.1_Pollenia_amentaria_genome_assembly,_chromosome:_4	AUGUSTUS	mRNA	172128275	172129586	0.49	-	.	ID=g33693.t1;Parent=g33693;
OX031009.1_Pollenia_amentaria_genome_assembly,_chromosome:_4	AUGUSTUS	stop_codon	172128275	172128277	.	-	0	ID=g33693.t1.stop1;Parent=g33693.t1;
OX031009.1_Pollenia_amentaria_genome_assembly,_chromosome:_4	AUGUSTUS	CDS	172128275	172128301	0.6	-	0	ID=g33693.t1.CDS1;Parent=g33693.t1;
OX031009.1_Pollenia_amentaria_genome_assembly,_chromosome:_4	AUGUSTUS	exon	172128275	172128301	.	-	.	ID=g33693.t1.exon1;Parent=g33693.t1;
OX031009.1_Pollenia_amentaria_genome_assembly,_chromosome:_4	AUGUSTUS	intron	172128302	172128470	0.5	-	.	ID=g33693.t1.intron1;Parent=g33693.t1;
OX031009.1_Pollenia_amentaria_genome_assembly,_chromosome:_4	AUGUSTUS	CDS	172128471	172129586	0.66	-	0	ID=g33693.t1.CDS2;Parent=g33693.t1;
OX031009.1_Pollenia_amentaria_genome_assembly,_chromosome:_4	AUGUSTUS	exon	172128471	172129586	.	-	.	ID=g33693.t1.exon2;Parent=g33693.t1;
OX031009.1_Pollenia_amentaria_genome_assembly,_chromosome:_4	AUGUSTUS	start_codon	172129584	172129586	.	-	0	ID=g33693.t1.start1;Parent=g33693.t1;
OX031009.1_Pollenia_amentaria_genome_assembly,_chromosome:_4	AUGUSTUS	gene	172219726	172227138	.	-	.	ID=g33694;
OX031009.1_Pollenia_amentaria_genome_assembly,_chromosome:_4	AUGUSTUS	mRNA	172219726	172227138	0.79	-	.	ID=g33694.t1;Parent=g33694;
OX031009.1_Pollenia_amentaria_genome_assembly,_chromosome:_4	AUGUSTUS	stop_codon	172219726	172219728	.	-	0	ID=g33694.t1.stop1;Parent=g33694.t1;
OX031009.1_Pollenia_amentaria_genome_assembly,_chromosome:_4	AUGUSTUS	CDS	172219726	172219988	0.88	-	2	ID=g33694.t1.CDS1;Parent=g33694.t1;
OX031009.1_Pollenia_amentaria_genome_assembly,_chromosome:_4	AUGUSTUS	exon	172219726	172219988	.	-	.	ID=g33694.t1.exon1;Parent=g33694.t1;
OX031009.1_Pollenia_amentaria_genome_assembly,_chromosome:_4	AUGUSTUS	intron	172219989	172227116	0.87	-	.	ID=g33694.t1.intron1;Parent=g33694.t1;
OX031009.1_Pollenia_amentaria_genome_assembly,_chromosome:_4	AUGUSTUS	CDS	172227117	172227138	0.94	-	0	ID=g33694.t1.CDS2;Parent=g33694.t1;
OX031009.1_Pollenia_amentaria_genome_assembly,_chromosome:_4	AUGUSTUS	exon	172227117	172227138	.	-	.	ID=g33694.t1.exon2;Parent=g33694.t1;
OX031009.1_Pollenia_amentaria_genome_assembly,_chromosome:_4	AUGUSTUS	start_codon	172227136	172227138	.	-	0	ID=g33694.t1.start1;Parent=g33694.t1;
OX031009.1_Pollenia_amentaria_genome_assembly,_chromosome:_4	AUGUSTUS	gene	172350165	172350597	.	+	.	ID=g33695;
OX031009.1_Pollenia_amentaria_genome_assembly,_chromosome:_4	AUGUSTUS	mRNA	172350165	172350597	1	+	.	ID=g33695.t1;Parent=g33695;
OX031009.1_Pollenia_amentaria_genome_assembly,_chromosome:_4	AUGUSTUS	start_codon	172350165	172350167	.	+	0	ID=g33695.t1.start1;Parent=g33695.t1;
OX031009.1_Pollenia_amentaria_genome_assembly,_chromosome:_4	AUGUSTUS	CDS	172350165	172350426	1	+	0	ID=g33695.t1.CDS1;Parent=g33695.t1;
OX031009.1_Pollenia_amentaria_genome_assembly,_chromosome:_4	AUGUSTUS	exon	172350165	172350426	.	+	.	ID=g33695.t1.exon1;Parent=g33695.t1;
OX031009.1_Pollenia_amentaria_genome_assembly,_chromosome:_4	AUGUSTUS	intron	172350427	172350493	1	+	.	ID=g33695.t1.intron1;Parent=g33695.t1;
OX031009.1_Pollenia_amentaria_genome_assembly,_chromosome:_4	AUGUSTUS	CDS	172350494	172350597	1	+	2	ID=g33695.t1.CDS2;Parent=g33695.t1;
OX031009.1_Pollenia_amentaria_genome_assembly,_chromosome:_4	AUGUSTUS	exon	172350494	172350597	.	+	.	ID=g33695.t1.exon2;Parent=g33695.t1;
OX031009.1_Pollenia_amentaria_genome_assembly,_chromosome:_4	AUGUSTUS	stop_codon	172350595	172350597	.	+	0	ID=g33695.t1.stop1;Parent=g33695.t1;
OX031009.1_Pollenia_amentaria_genome_assembly,_chromosome:_4	AUGUSTUS	gene	172496824	172526024	.	+	.	ID=g33696;
OX031009.1_Pollenia_amentaria_genome_assembly,_chromosome:_4	AUGUSTUS	mRNA	172496824	172526024	0.97	+	.	ID=g33696.t1;Parent=g33696;
OX031009.1_Pollenia_amentaria_genome_assembly,_chromosome:_4	AUGUSTUS	start_codon	172496824	172496826	.	+	0	ID=g33696.t1.start1;Parent=g33696.t1;
OX031009.1_Pollenia_amentaria_genome_assembly,_chromosome:_4	AUGUSTUS	CDS	172496824	172497777	0.98	+	0	ID=g33696.t1.CDS1;Parent=g33696.t1;
OX031009.1_Pollenia_amentaria_genome_assembly,_chromosome:_4	AUGUSTUS	exon	172496824	172497777	.	+	.	ID=g33696.t1.exon1;Parent=g33696.t1;
OX031009.1_Pollenia_amentaria_genome_assembly,_chromosome:_4	AUGUSTUS	intron	172497778	172525787	0.98	+	.	ID=g33696.t1.intron1;Parent=g33696.t1;
OX031009.1_Pollenia_amentaria_genome_assembly,_chromosome:_4	AUGUSTUS	CDS	172525788	172526024	0.99	+	0	ID=g33696.t1.CDS2;Parent=g33696.t1;
OX031009.1_Pollenia_amentaria_genome_assembly,_chromosome:_4	AUGUSTUS	exon	172525788	172526024	.	+	.	ID=g33696.t1.exon2;Parent=g33696.t1;
OX031009.1_Pollenia_amentaria_genome_assembly,_chromosome:_4	AUGUSTUS	stop_codon	172526022	172526024	.	+	0	ID=g33696.t1.stop1;Parent=g33696.t1;
OX031009.1_Pollenia_amentaria_genome_assembly,_chromosome:_4	AUGUSTUS	gene	172626629	172630110	.	+	.	ID=g33697;
OX031009.1_Pollenia_amentaria_genome_assembly,_chromosome:_4	AUGUSTUS	mRNA	172626629	172630110	0.9	+	.	ID=g33697.t1;Parent=g33697;
OX031009.1_Pollenia_amentaria_genome_assembly,_chromosome:_4	AUGUSTUS	start_codon	172626629	172626631	.	+	0	ID=g33697.t1.start1;Parent=g33697.t1;
OX031009.1_Pollenia_amentaria_genome_assembly,_chromosome:_4	AUGUSTUS	CDS	172626629	172626641	0.9	+	0	ID=g33697.t1.CDS1;Parent=g33697.t1;
OX031009.1_Pollenia_amentaria_genome_assembly,_chromosome:_4	AUGUSTUS	exon	172626629	172626641	.	+	.	ID=g33697.t1.exon1;Parent=g33697.t1;
OX031009.1_Pollenia_amentaria_genome_assembly,_chromosome:_4	AUGUSTUS	intron	172626642	172629226	0.94	+	.	ID=g33697.t1.intron1;Parent=g33697.t1;
OX031009.1_Pollenia_amentaria_genome_assembly,_chromosome:_4	AUGUSTUS	CDS	172629227	172630110	1	+	2	ID=g33697.t1.CDS2;Parent=g33697.t1;
OX031009.1_Pollenia_amentaria_genome_assembly,_chromosome:_4	AUGUSTUS	exon	172629227	172630110	.	+	.	ID=g33697.t1.exon2;Parent=g33697.t1;
OX031009.1_Pollenia_amentaria_genome_assembly,_chromosome:_4	AUGUSTUS	stop_codon	172630108	172630110	.	+	0	ID=g33697.t1.stop1;Parent=g33697.t1;
OX031009.1_Pollenia_amentaria_genome_assembly,_chromosome:_4	AUGUSTUS	gene	172704669	172708379	.	+	.	ID=g33698;
OX031009.1_Pollenia_amentaria_genome_assembly,_chromosome:_4	AUGUSTUS	mRNA	172704669	172708379	0.16	+	.	ID=g33698.t1;Parent=g33698;
OX031009.1_Pollenia_amentaria_genome_assembly,_chromosome:_4	AUGUSTUS	start_codon	172704669	172704671	.	+	0	ID=g33698.t1.start1;Parent=g33698.t1;
OX031009.1_Pollenia_amentaria_genome_assembly,_chromosome:_4	AUGUSTUS	CDS	172704669	172705388	0.47	+	0	ID=g33698.t1.CDS1;Parent=g33698.t1;
OX031009.1_Pollenia_amentaria_genome_assembly,_chromosome:_4	AUGUSTUS	exon	172704669	172705388	.	+	.	ID=g33698.t1.exon1;Parent=g33698.t1;
OX031009.1_Pollenia_amentaria_genome_assembly,_chromosome:_4	AUGUSTUS	intron	172705389	172705457	0.52	+	.	ID=g33698.t1.intron1;Parent=g33698.t1;
OX031009.1_Pollenia_amentaria_genome_assembly,_chromosome:_4	AUGUSTUS	CDS	172705458	172705628	0.52	+	0	ID=g33698.t1.CDS2;Parent=g33698.t1;
OX031009.1_Pollenia_amentaria_genome_assembly,_chromosome:_4	AUGUSTUS	exon	172705458	172705628	.	+	.	ID=g33698.t1.exon2;Parent=g33698.t1;
OX031009.1_Pollenia_amentaria_genome_assembly,_chromosome:_4	AUGUSTUS	intron	172705629	172705852	1	+	.	ID=g33698.t1.intron2;Parent=g33698.t1;
OX031009.1_Pollenia_amentaria_genome_assembly,_chromosome:_4	AUGUSTUS	CDS	172705853	172706128	0.92	+	0	ID=g33698.t1.CDS3;Parent=g33698.t1;
OX031009.1_Pollenia_amentaria_genome_assembly,_chromosome:_4	AUGUSTUS	exon	172705853	172706128	.	+	.	ID=g33698.t1.exon3;Parent=g33698.t1;
OX031009.1_Pollenia_amentaria_genome_assembly,_chromosome:_4	AUGUSTUS	intron	172706129	172708340	0.37	+	.	ID=g33698.t1.intron3;Parent=g33698.t1;
OX031009.1_Pollenia_amentaria_genome_assembly,_chromosome:_4	AUGUSTUS	CDS	172708341	172708379	0.37	+	0	ID=g33698.t1.CDS4;Parent=g33698.t1;
OX031009.1_Pollenia_amentaria_genome_assembly,_chromosome:_4	AUGUSTUS	exon	172708341	172708379	.	+	.	ID=g33698.t1.exon4;Parent=g33698.t1;
OX031009.1_Pollenia_amentaria_genome_assembly,_chromosome:_4	AUGUSTUS	stop_codon	172708377	172708379	.	+	0	ID=g33698.t1.stop1;Parent=g33698.t1;
OX031009.1_Pollenia_amentaria_genome_assembly,_chromosome:_4	GeneMark.hmm3	mRNA	172704669	172705670	.	+	.	ID=g33698.t2;Parent=g33698;
OX031009.1_Pollenia_amentaria_genome_assembly,_chromosome:_4	GeneMark.hmm3	CDS	172704669	172705670	.	+	0	ID=g33698.t2.CDS1;Parent=g33698.t2;
OX031009.1_Pollenia_amentaria_genome_assembly,_chromosome:_4	GeneMark.hmm3	exon	172704669	172705670	.	+	0	ID=g33698.t2.exon1;Parent=g33698.t2;
OX031009.1_Pollenia_amentaria_genome_assembly,_chromosome:_4	AUGUSTUS	gene	172717617	172719461	.	-	.	ID=g33699;
OX031009.1_Pollenia_amentaria_genome_assembly,_chromosome:_4	AUGUSTUS	mRNA	172717617	172719461	0.43	-	.	ID=g33699.t1;Parent=g33699;
OX031009.1_Pollenia_amentaria_genome_assembly,_chromosome:_4	AUGUSTUS	stop_codon	172717617	172717619	.	-	0	ID=g33699.t1.stop1;Parent=g33699.t1;
OX031009.1_Pollenia_amentaria_genome_assembly,_chromosome:_4	AUGUSTUS	CDS	172717617	172717831	0.98	-	2	ID=g33699.t1.CDS1;Parent=g33699.t1;
OX031009.1_Pollenia_amentaria_genome_assembly,_chromosome:_4	AUGUSTUS	exon	172717617	172717831	.	-	.	ID=g33699.t1.exon1;Parent=g33699.t1;
OX031009.1_Pollenia_amentaria_genome_assembly,_chromosome:_4	AUGUSTUS	intron	172717832	172717900	0.97	-	.	ID=g33699.t1.intron1;Parent=g33699.t1;
OX031009.1_Pollenia_amentaria_genome_assembly,_chromosome:_4	AUGUSTUS	CDS	172717901	172718216	0.99	-	0	ID=g33699.t1.CDS2;Parent=g33699.t1;
OX031009.1_Pollenia_amentaria_genome_assembly,_chromosome:_4	AUGUSTUS	exon	172717901	172718216	.	-	.	ID=g33699.t1.exon2;Parent=g33699.t1;
OX031009.1_Pollenia_amentaria_genome_assembly,_chromosome:_4	AUGUSTUS	intron	172718217	172718277	1	-	.	ID=g33699.t1.intron2;Parent=g33699.t1;
OX031009.1_Pollenia_amentaria_genome_assembly,_chromosome:_4	AUGUSTUS	CDS	172718278	172718515	1	-	1	ID=g33699.t1.CDS3;Parent=g33699.t1;
OX031009.1_Pollenia_amentaria_genome_assembly,_chromosome:_4	AUGUSTUS	exon	172718278	172718515	.	-	.	ID=g33699.t1.exon3;Parent=g33699.t1;
OX031009.1_Pollenia_amentaria_genome_assembly,_chromosome:_4	AUGUSTUS	intron	172718516	172718730	1	-	.	ID=g33699.t1.intron3;Parent=g33699.t1;
OX031009.1_Pollenia_amentaria_genome_assembly,_chromosome:_4	AUGUSTUS	CDS	172718731	172718912	1	-	0	ID=g33699.t1.CDS4;Parent=g33699.t1;
OX031009.1_Pollenia_amentaria_genome_assembly,_chromosome:_4	AUGUSTUS	exon	172718731	172718912	.	-	.	ID=g33699.t1.exon4;Parent=g33699.t1;
OX031009.1_Pollenia_amentaria_genome_assembly,_chromosome:_4	AUGUSTUS	intron	172718913	172718964	1	-	.	ID=g33699.t1.intron4;Parent=g33699.t1;
OX031009.1_Pollenia_amentaria_genome_assembly,_chromosome:_4	AUGUSTUS	CDS	172718965	172719000	0.43	-	0	ID=g33699.t1.CDS5;Parent=g33699.t1;
OX031009.1_Pollenia_amentaria_genome_assembly,_chromosome:_4	AUGUSTUS	exon	172718965	172719000	.	-	.	ID=g33699.t1.exon5;Parent=g33699.t1;
OX031009.1_Pollenia_amentaria_genome_assembly,_chromosome:_4	AUGUSTUS	intron	172719001	172719264	0.43	-	.	ID=g33699.t1.intron5;Parent=g33699.t1;
OX031009.1_Pollenia_amentaria_genome_assembly,_chromosome:_4	AUGUSTUS	CDS	172719265	172719325	0.96	-	1	ID=g33699.t1.CDS6;Parent=g33699.t1;
OX031009.1_Pollenia_amentaria_genome_assembly,_chromosome:_4	AUGUSTUS	exon	172719265	172719325	.	-	.	ID=g33699.t1.exon6;Parent=g33699.t1;
OX031009.1_Pollenia_amentaria_genome_assembly,_chromosome:_4	AUGUSTUS	intron	172719326	172719387	1	-	.	ID=g33699.t1.intron6;Parent=g33699.t1;
OX031009.1_Pollenia_amentaria_genome_assembly,_chromosome:_4	AUGUSTUS	CDS	172719388	172719461	1	-	0	ID=g33699.t1.CDS7;Parent=g33699.t1;
OX031009.1_Pollenia_amentaria_genome_assembly,_chromosome:_4	AUGUSTUS	exon	172719388	172719461	.	-	.	ID=g33699.t1.exon7;Parent=g33699.t1;
OX031009.1_Pollenia_amentaria_genome_assembly,_chromosome:_4	AUGUSTUS	start_codon	172719459	172719461	.	-	0	ID=g33699.t1.start1;Parent=g33699.t1;
OX031009.1_Pollenia_amentaria_genome_assembly,_chromosome:_4	AUGUSTUS	gene	172766806	172767132	.	+	.	ID=g33700;
OX031009.1_Pollenia_amentaria_genome_assembly,_chromosome:_4	AUGUSTUS	mRNA	172766806	172767132	1	+	.	ID=g33700.t1;Parent=g33700;
OX031009.1_Pollenia_amentaria_genome_assembly,_chromosome:_4	AUGUSTUS	start_codon	172766806	172766808	.	+	0	ID=g33700.t1.start1;Parent=g33700.t1;
OX031009.1_Pollenia_amentaria_genome_assembly,_chromosome:_4	AUGUSTUS	CDS	172766806	172766953	1	+	0	ID=g33700.t1.CDS1;Parent=g33700.t1;
OX031009.1_Pollenia_amentaria_genome_assembly,_chromosome:_4	AUGUSTUS	exon	172766806	172766953	.	+	.	ID=g33700.t1.exon1;Parent=g33700.t1;
OX031009.1_Pollenia_amentaria_genome_assembly,_chromosome:_4	AUGUSTUS	intron	172766954	172767013	1	+	.	ID=g33700.t1.intron1;Parent=g33700.t1;
OX031009.1_Pollenia_amentaria_genome_assembly,_chromosome:_4	AUGUSTUS	CDS	172767014	172767132	1	+	2	ID=g33700.t1.CDS2;Parent=g33700.t1;
OX031009.1_Pollenia_amentaria_genome_assembly,_chromosome:_4	AUGUSTUS	exon	172767014	172767132	.	+	.	ID=g33700.t1.exon2;Parent=g33700.t1;
OX031009.1_Pollenia_amentaria_genome_assembly,_chromosome:_4	AUGUSTUS	stop_codon	172767130	172767132	.	+	0	ID=g33700.t1.stop1;Parent=g33700.t1;
OX031009.1_Pollenia_amentaria_genome_assembly,_chromosome:_4	AUGUSTUS	gene	172954596	172955015	.	-	.	ID=g33701;
OX031009.1_Pollenia_amentaria_genome_assembly,_chromosome:_4	AUGUSTUS	mRNA	172954596	172955015	1	-	.	ID=g33701.t1;Parent=g33701;
OX031009.1_Pollenia_amentaria_genome_assembly,_chromosome:_4	AUGUSTUS	stop_codon	172954596	172954598	.	-	0	ID=g33701.t1.stop1;Parent=g33701.t1;
OX031009.1_Pollenia_amentaria_genome_assembly,_chromosome:_4	AUGUSTUS	CDS	172954596	172955015	1	-	0	ID=g33701.t1.CDS1;Parent=g33701.t1;
OX031009.1_Pollenia_amentaria_genome_assembly,_chromosome:_4	AUGUSTUS	exon	172954596	172955015	.	-	.	ID=g33701.t1.exon1;Parent=g33701.t1;
OX031009.1_Pollenia_amentaria_genome_assembly,_chromosome:_4	AUGUSTUS	start_codon	172955013	172955015	.	-	0	ID=g33701.t1.start1;Parent=g33701.t1;
OX031009.1_Pollenia_amentaria_genome_assembly,_chromosome:_4	AUGUSTUS	gene	172955354	172956146	.	-	.	ID=g33702;
OX031009.1_Pollenia_amentaria_genome_assembly,_chromosome:_4	AUGUSTUS	mRNA	172955354	172956146	0.9	-	.	ID=g33702.t1;Parent=g33702;
OX031009.1_Pollenia_amentaria_genome_assembly,_chromosome:_4	AUGUSTUS	stop_codon	172955354	172955356	.	-	0	ID=g33702.t1.stop1;Parent=g33702.t1;
OX031009.1_Pollenia_amentaria_genome_assembly,_chromosome:_4	AUGUSTUS	CDS	172955354	172955757	0.9	-	2	ID=g33702.t1.CDS1;Parent=g33702.t1;
OX031009.1_Pollenia_amentaria_genome_assembly,_chromosome:_4	AUGUSTUS	exon	172955354	172955757	.	-	.	ID=g33702.t1.exon1;Parent=g33702.t1;
OX031009.1_Pollenia_amentaria_genome_assembly,_chromosome:_4	AUGUSTUS	intron	172955758	172955863	1	-	.	ID=g33702.t1.intron1;Parent=g33702.t1;
OX031009.1_Pollenia_amentaria_genome_assembly,_chromosome:_4	AUGUSTUS	CDS	172955864	172956146	1	-	0	ID=g33702.t1.CDS2;Parent=g33702.t1;
OX031009.1_Pollenia_amentaria_genome_assembly,_chromosome:_4	AUGUSTUS	exon	172955864	172956146	.	-	.	ID=g33702.t1.exon2;Parent=g33702.t1;
OX031009.1_Pollenia_amentaria_genome_assembly,_chromosome:_4	AUGUSTUS	start_codon	172956144	172956146	.	-	0	ID=g33702.t1.start1;Parent=g33702.t1;
OX031009.1_Pollenia_amentaria_genome_assembly,_chromosome:_4	AUGUSTUS	gene	173017100	173252062	.	+	.	ID=g33703;
OX031009.1_Pollenia_amentaria_genome_assembly,_chromosome:_4	AUGUSTUS	mRNA	173017100	173252062	0.92	+	.	ID=g33703.t1;Parent=g33703;
OX031009.1_Pollenia_amentaria_genome_assembly,_chromosome:_4	AUGUSTUS	start_codon	173017100	173017102	.	+	0	ID=g33703.t1.start1;Parent=g33703.t1;
OX031009.1_Pollenia_amentaria_genome_assembly,_chromosome:_4	AUGUSTUS	CDS	173017100	173017334	1	+	0	ID=g33703.t1.CDS1;Parent=g33703.t1;
OX031009.1_Pollenia_amentaria_genome_assembly,_chromosome:_4	AUGUSTUS	exon	173017100	173017334	.	+	.	ID=g33703.t1.exon1;Parent=g33703.t1;
OX031009.1_Pollenia_amentaria_genome_assembly,_chromosome:_4	AUGUSTUS	intron	173017335	173017414	1	+	.	ID=g33703.t1.intron1;Parent=g33703.t1;
OX031009.1_Pollenia_amentaria_genome_assembly,_chromosome:_4	AUGUSTUS	CDS	173017415	173017636	1	+	2	ID=g33703.t1.CDS2;Parent=g33703.t1;
OX031009.1_Pollenia_amentaria_genome_assembly,_chromosome:_4	AUGUSTUS	exon	173017415	173017636	.	+	.	ID=g33703.t1.exon2;Parent=g33703.t1;
OX031009.1_Pollenia_amentaria_genome_assembly,_chromosome:_4	AUGUSTUS	intron	173017637	173041256	1	+	.	ID=g33703.t1.intron2;Parent=g33703.t1;
OX031009.1_Pollenia_amentaria_genome_assembly,_chromosome:_4	AUGUSTUS	CDS	173041257	173041298	1	+	2	ID=g33703.t1.CDS3;Parent=g33703.t1;
OX031009.1_Pollenia_amentaria_genome_assembly,_chromosome:_4	AUGUSTUS	exon	173041257	173041298	.	+	.	ID=g33703.t1.exon3;Parent=g33703.t1;
OX031009.1_Pollenia_amentaria_genome_assembly,_chromosome:_4	AUGUSTUS	intron	173041299	173041545	1	+	.	ID=g33703.t1.intron3;Parent=g33703.t1;
OX031009.1_Pollenia_amentaria_genome_assembly,_chromosome:_4	AUGUSTUS	CDS	173041546	173041704	1	+	2	ID=g33703.t1.CDS4;Parent=g33703.t1;
OX031009.1_Pollenia_amentaria_genome_assembly,_chromosome:_4	AUGUSTUS	exon	173041546	173041704	.	+	.	ID=g33703.t1.exon4;Parent=g33703.t1;
OX031009.1_Pollenia_amentaria_genome_assembly,_chromosome:_4	AUGUSTUS	intron	173041705	173041765	1	+	.	ID=g33703.t1.intron4;Parent=g33703.t1;
OX031009.1_Pollenia_amentaria_genome_assembly,_chromosome:_4	AUGUSTUS	CDS	173041766	173041876	1	+	2	ID=g33703.t1.CDS5;Parent=g33703.t1;
OX031009.1_Pollenia_amentaria_genome_assembly,_chromosome:_4	AUGUSTUS	exon	173041766	173041876	.	+	.	ID=g33703.t1.exon5;Parent=g33703.t1;
OX031009.1_Pollenia_amentaria_genome_assembly,_chromosome:_4	AUGUSTUS	intron	173041877	173042062	1	+	.	ID=g33703.t1.intron5;Parent=g33703.t1;
OX031009.1_Pollenia_amentaria_genome_assembly,_chromosome:_4	AUGUSTUS	CDS	173042063	173042235	1	+	2	ID=g33703.t1.CDS6;Parent=g33703.t1;
OX031009.1_Pollenia_amentaria_genome_assembly,_chromosome:_4	AUGUSTUS	exon	173042063	173042235	.	+	.	ID=g33703.t1.exon6;Parent=g33703.t1;
OX031009.1_Pollenia_amentaria_genome_assembly,_chromosome:_4	AUGUSTUS	intron	173042236	173042335	1	+	.	ID=g33703.t1.intron6;Parent=g33703.t1;
OX031009.1_Pollenia_amentaria_genome_assembly,_chromosome:_4	AUGUSTUS	CDS	173042336	173042433	1	+	0	ID=g33703.t1.CDS7;Parent=g33703.t1;
OX031009.1_Pollenia_amentaria_genome_assembly,_chromosome:_4	AUGUSTUS	exon	173042336	173042433	.	+	.	ID=g33703.t1.exon7;Parent=g33703.t1;
OX031009.1_Pollenia_amentaria_genome_assembly,_chromosome:_4	AUGUSTUS	intron	173042434	173042495	1	+	.	ID=g33703.t1.intron7;Parent=g33703.t1;
OX031009.1_Pollenia_amentaria_genome_assembly,_chromosome:_4	AUGUSTUS	CDS	173042496	173042643	1	+	1	ID=g33703.t1.CDS8;Parent=g33703.t1;
OX031009.1_Pollenia_amentaria_genome_assembly,_chromosome:_4	AUGUSTUS	exon	173042496	173042643	.	+	.	ID=g33703.t1.exon8;Parent=g33703.t1;
OX031009.1_Pollenia_amentaria_genome_assembly,_chromosome:_4	AUGUSTUS	intron	173042644	173089182	1	+	.	ID=g33703.t1.intron8;Parent=g33703.t1;
OX031009.1_Pollenia_amentaria_genome_assembly,_chromosome:_4	AUGUSTUS	CDS	173089183	173089299	1	+	0	ID=g33703.t1.CDS9;Parent=g33703.t1;
OX031009.1_Pollenia_amentaria_genome_assembly,_chromosome:_4	AUGUSTUS	exon	173089183	173089299	.	+	.	ID=g33703.t1.exon9;Parent=g33703.t1;
OX031009.1_Pollenia_amentaria_genome_assembly,_chromosome:_4	AUGUSTUS	intron	173089300	173089856	1	+	.	ID=g33703.t1.intron9;Parent=g33703.t1;
OX031009.1_Pollenia_amentaria_genome_assembly,_chromosome:_4	AUGUSTUS	CDS	173089857	173090023	1	+	0	ID=g33703.t1.CDS10;Parent=g33703.t1;
OX031009.1_Pollenia_amentaria_genome_assembly,_chromosome:_4	AUGUSTUS	exon	173089857	173090023	.	+	.	ID=g33703.t1.exon10;Parent=g33703.t1;
OX031009.1_Pollenia_amentaria_genome_assembly,_chromosome:_4	AUGUSTUS	intron	173090024	173102117	1	+	.	ID=g33703.t1.intron10;Parent=g33703.t1;
OX031009.1_Pollenia_amentaria_genome_assembly,_chromosome:_4	AUGUSTUS	CDS	173102118	173102297	1	+	1	ID=g33703.t1.CDS11;Parent=g33703.t1;
OX031009.1_Pollenia_amentaria_genome_assembly,_chromosome:_4	AUGUSTUS	exon	173102118	173102297	.	+	.	ID=g33703.t1.exon11;Parent=g33703.t1;
OX031009.1_Pollenia_amentaria_genome_assembly,_chromosome:_4	AUGUSTUS	intron	173102298	173102519	1	+	.	ID=g33703.t1.intron11;Parent=g33703.t1;
OX031009.1_Pollenia_amentaria_genome_assembly,_chromosome:_4	AUGUSTUS	CDS	173102520	173102631	1	+	1	ID=g33703.t1.CDS12;Parent=g33703.t1;
OX031009.1_Pollenia_amentaria_genome_assembly,_chromosome:_4	AUGUSTUS	exon	173102520	173102631	.	+	.	ID=g33703.t1.exon12;Parent=g33703.t1;
OX031009.1_Pollenia_amentaria_genome_assembly,_chromosome:_4	AUGUSTUS	intron	173102632	173102718	1	+	.	ID=g33703.t1.intron12;Parent=g33703.t1;
OX031009.1_Pollenia_amentaria_genome_assembly,_chromosome:_4	AUGUSTUS	CDS	173102719	173102925	1	+	0	ID=g33703.t1.CDS13;Parent=g33703.t1;
OX031009.1_Pollenia_amentaria_genome_assembly,_chromosome:_4	AUGUSTUS	exon	173102719	173102925	.	+	.	ID=g33703.t1.exon13;Parent=g33703.t1;
OX031009.1_Pollenia_amentaria_genome_assembly,_chromosome:_4	AUGUSTUS	intron	173102926	173103011	1	+	.	ID=g33703.t1.intron13;Parent=g33703.t1;
OX031009.1_Pollenia_amentaria_genome_assembly,_chromosome:_4	AUGUSTUS	CDS	173103012	173103224	1	+	0	ID=g33703.t1.CDS14;Parent=g33703.t1;
OX031009.1_Pollenia_amentaria_genome_assembly,_chromosome:_4	AUGUSTUS	exon	173103012	173103224	.	+	.	ID=g33703.t1.exon14;Parent=g33703.t1;
OX031009.1_Pollenia_amentaria_genome_assembly,_chromosome:_4	AUGUSTUS	intron	173103225	173108924	1	+	.	ID=g33703.t1.intron14;Parent=g33703.t1;
OX031009.1_Pollenia_amentaria_genome_assembly,_chromosome:_4	AUGUSTUS	CDS	173108925	173109090	1	+	0	ID=g33703.t1.CDS15;Parent=g33703.t1;
OX031009.1_Pollenia_amentaria_genome_assembly,_chromosome:_4	AUGUSTUS	exon	173108925	173109090	.	+	.	ID=g33703.t1.exon15;Parent=g33703.t1;
OX031009.1_Pollenia_amentaria_genome_assembly,_chromosome:_4	AUGUSTUS	intron	173109091	173109148	1	+	.	ID=g33703.t1.intron15;Parent=g33703.t1;
OX031009.1_Pollenia_amentaria_genome_assembly,_chromosome:_4	AUGUSTUS	CDS	173109149	173109363	1	+	2	ID=g33703.t1.CDS16;Parent=g33703.t1;
OX031009.1_Pollenia_amentaria_genome_assembly,_chromosome:_4	AUGUSTUS	exon	173109149	173109363	.	+	.	ID=g33703.t1.exon16;Parent=g33703.t1;
OX031009.1_Pollenia_amentaria_genome_assembly,_chromosome:_4	AUGUSTUS	intron	173109364	173120738	1	+	.	ID=g33703.t1.intron16;Parent=g33703.t1;
OX031009.1_Pollenia_amentaria_genome_assembly,_chromosome:_4	AUGUSTUS	CDS	173120739	173120929	1	+	0	ID=g33703.t1.CDS17;Parent=g33703.t1;
OX031009.1_Pollenia_amentaria_genome_assembly,_chromosome:_4	AUGUSTUS	exon	173120739	173120929	.	+	.	ID=g33703.t1.exon17;Parent=g33703.t1;
OX031009.1_Pollenia_amentaria_genome_assembly,_chromosome:_4	AUGUSTUS	intron	173120930	173124532	1	+	.	ID=g33703.t1.intron17;Parent=g33703.t1;
OX031009.1_Pollenia_amentaria_genome_assembly,_chromosome:_4	AUGUSTUS	CDS	173124533	173124717	1	+	1	ID=g33703.t1.CDS18;Parent=g33703.t1;
OX031009.1_Pollenia_amentaria_genome_assembly,_chromosome:_4	AUGUSTUS	exon	173124533	173124717	.	+	.	ID=g33703.t1.exon18;Parent=g33703.t1;
OX031009.1_Pollenia_amentaria_genome_assembly,_chromosome:_4	AUGUSTUS	intron	173124718	173137624	1	+	.	ID=g33703.t1.intron18;Parent=g33703.t1;
OX031009.1_Pollenia_amentaria_genome_assembly,_chromosome:_4	AUGUSTUS	CDS	173137625	173137742	1	+	2	ID=g33703.t1.CDS19;Parent=g33703.t1;
OX031009.1_Pollenia_amentaria_genome_assembly,_chromosome:_4	AUGUSTUS	exon	173137625	173137742	.	+	.	ID=g33703.t1.exon19;Parent=g33703.t1;
OX031009.1_Pollenia_amentaria_genome_assembly,_chromosome:_4	AUGUSTUS	intron	173137743	173138012	1	+	.	ID=g33703.t1.intron19;Parent=g33703.t1;
OX031009.1_Pollenia_amentaria_genome_assembly,_chromosome:_4	AUGUSTUS	CDS	173138013	173138160	1	+	1	ID=g33703.t1.CDS20;Parent=g33703.t1;
OX031009.1_Pollenia_amentaria_genome_assembly,_chromosome:_4	AUGUSTUS	exon	173138013	173138160	.	+	.	ID=g33703.t1.exon20;Parent=g33703.t1;
OX031009.1_Pollenia_amentaria_genome_assembly,_chromosome:_4	AUGUSTUS	intron	173138161	173138374	1	+	.	ID=g33703.t1.intron20;Parent=g33703.t1;
OX031009.1_Pollenia_amentaria_genome_assembly,_chromosome:_4	AUGUSTUS	CDS	173138375	173138532	1	+	0	ID=g33703.t1.CDS21;Parent=g33703.t1;
OX031009.1_Pollenia_amentaria_genome_assembly,_chromosome:_4	AUGUSTUS	exon	173138375	173138532	.	+	.	ID=g33703.t1.exon21;Parent=g33703.t1;
OX031009.1_Pollenia_amentaria_genome_assembly,_chromosome:_4	AUGUSTUS	intron	173138533	173151029	1	+	.	ID=g33703.t1.intron21;Parent=g33703.t1;
OX031009.1_Pollenia_amentaria_genome_assembly,_chromosome:_4	AUGUSTUS	CDS	173151030	173151096	1	+	1	ID=g33703.t1.CDS22;Parent=g33703.t1;
OX031009.1_Pollenia_amentaria_genome_assembly,_chromosome:_4	AUGUSTUS	exon	173151030	173151096	.	+	.	ID=g33703.t1.exon22;Parent=g33703.t1;
OX031009.1_Pollenia_amentaria_genome_assembly,_chromosome:_4	AUGUSTUS	intron	173151097	173151596	1	+	.	ID=g33703.t1.intron22;Parent=g33703.t1;
```
