## Supplemental File S2 for "The genome of *Istocheta aldrichi* (Diptera: Tachinidae), a parasitoid of the Japanese beetle, *Popillia japonica* (Coleoptera: Scarabaeidae)": CALSEU010000001.1_Pollenia_amentaria.gff3 (part 59 of 79)

```
OX031009.1_Pollenia_amentaria_genome_assembly,_chromosome:_4	AUGUSTUS	CDS	173151597	173152487	1	+	0	ID=g33703.t1.CDS23;Parent=g33703.t1;
OX031009.1_Pollenia_amentaria_genome_assembly,_chromosome:_4	AUGUSTUS	exon	173151597	173152487	.	+	.	ID=g33703.t1.exon23;Parent=g33703.t1;
OX031009.1_Pollenia_amentaria_genome_assembly,_chromosome:_4	AUGUSTUS	intron	173152488	173152544	1	+	.	ID=g33703.t1.intron23;Parent=g33703.t1;
OX031009.1_Pollenia_amentaria_genome_assembly,_chromosome:_4	AUGUSTUS	CDS	173152545	173152649	1	+	0	ID=g33703.t1.CDS24;Parent=g33703.t1;
OX031009.1_Pollenia_amentaria_genome_assembly,_chromosome:_4	AUGUSTUS	exon	173152545	173152649	.	+	.	ID=g33703.t1.exon24;Parent=g33703.t1;
OX031009.1_Pollenia_amentaria_genome_assembly,_chromosome:_4	AUGUSTUS	intron	173152650	173155410	1	+	.	ID=g33703.t1.intron24;Parent=g33703.t1;
OX031009.1_Pollenia_amentaria_genome_assembly,_chromosome:_4	AUGUSTUS	CDS	173155411	173155581	1	+	0	ID=g33703.t1.CDS25;Parent=g33703.t1;
OX031009.1_Pollenia_amentaria_genome_assembly,_chromosome:_4	AUGUSTUS	exon	173155411	173155581	.	+	.	ID=g33703.t1.exon25;Parent=g33703.t1;
OX031009.1_Pollenia_amentaria_genome_assembly,_chromosome:_4	AUGUSTUS	intron	173155582	173158439	1	+	.	ID=g33703.t1.intron25;Parent=g33703.t1;
OX031009.1_Pollenia_amentaria_genome_assembly,_chromosome:_4	AUGUSTUS	CDS	173158440	173158587	1	+	0	ID=g33703.t1.CDS26;Parent=g33703.t1;
OX031009.1_Pollenia_amentaria_genome_assembly,_chromosome:_4	AUGUSTUS	exon	173158440	173158587	.	+	.	ID=g33703.t1.exon26;Parent=g33703.t1;
OX031009.1_Pollenia_amentaria_genome_assembly,_chromosome:_4	AUGUSTUS	intron	173158588	173158654	1	+	.	ID=g33703.t1.intron26;Parent=g33703.t1;
OX031009.1_Pollenia_amentaria_genome_assembly,_chromosome:_4	AUGUSTUS	CDS	173158655	173158753	1	+	2	ID=g33703.t1.CDS27;Parent=g33703.t1;
OX031009.1_Pollenia_amentaria_genome_assembly,_chromosome:_4	AUGUSTUS	exon	173158655	173158753	.	+	.	ID=g33703.t1.exon27;Parent=g33703.t1;
OX031009.1_Pollenia_amentaria_genome_assembly,_chromosome:_4	AUGUSTUS	intron	173158754	173158810	1	+	.	ID=g33703.t1.intron27;Parent=g33703.t1;
OX031009.1_Pollenia_amentaria_genome_assembly,_chromosome:_4	AUGUSTUS	CDS	173158811	173158925	1	+	2	ID=g33703.t1.CDS28;Parent=g33703.t1;
OX031009.1_Pollenia_amentaria_genome_assembly,_chromosome:_4	AUGUSTUS	exon	173158811	173158925	.	+	.	ID=g33703.t1.exon28;Parent=g33703.t1;
OX031009.1_Pollenia_amentaria_genome_assembly,_chromosome:_4	AUGUSTUS	intron	173158926	173159204	1	+	.	ID=g33703.t1.intron28;Parent=g33703.t1;
OX031009.1_Pollenia_amentaria_genome_assembly,_chromosome:_4	AUGUSTUS	CDS	173159205	173159373	1	+	1	ID=g33703.t1.CDS29;Parent=g33703.t1;
OX031009.1_Pollenia_amentaria_genome_assembly,_chromosome:_4	AUGUSTUS	exon	173159205	173159373	.	+	.	ID=g33703.t1.exon29;Parent=g33703.t1;
OX031009.1_Pollenia_amentaria_genome_assembly,_chromosome:_4	AUGUSTUS	intron	173159374	173166280	1	+	.	ID=g33703.t1.intron29;Parent=g33703.t1;
OX031009.1_Pollenia_amentaria_genome_assembly,_chromosome:_4	AUGUSTUS	CDS	173166281	173166474	1	+	0	ID=g33703.t1.CDS30;Parent=g33703.t1;
OX031009.1_Pollenia_amentaria_genome_assembly,_chromosome:_4	AUGUSTUS	exon	173166281	173166474	.	+	.	ID=g33703.t1.exon30;Parent=g33703.t1;
OX031009.1_Pollenia_amentaria_genome_assembly,_chromosome:_4	AUGUSTUS	intron	173166475	173182569	1	+	.	ID=g33703.t1.intron30;Parent=g33703.t1;
OX031009.1_Pollenia_amentaria_genome_assembly,_chromosome:_4	AUGUSTUS	CDS	173182570	173182772	1	+	1	ID=g33703.t1.CDS31;Parent=g33703.t1;
OX031009.1_Pollenia_amentaria_genome_assembly,_chromosome:_4	AUGUSTUS	exon	173182570	173182772	.	+	.	ID=g33703.t1.exon31;Parent=g33703.t1;
OX031009.1_Pollenia_amentaria_genome_assembly,_chromosome:_4	AUGUSTUS	intron	173182773	173185735	1	+	.	ID=g33703.t1.intron31;Parent=g33703.t1;
OX031009.1_Pollenia_amentaria_genome_assembly,_chromosome:_4	AUGUSTUS	CDS	173185736	173185923	1	+	2	ID=g33703.t1.CDS32;Parent=g33703.t1;
OX031009.1_Pollenia_amentaria_genome_assembly,_chromosome:_4	AUGUSTUS	exon	173185736	173185923	.	+	.	ID=g33703.t1.exon32;Parent=g33703.t1;
OX031009.1_Pollenia_amentaria_genome_assembly,_chromosome:_4	AUGUSTUS	intron	173185924	173200417	1	+	.	ID=g33703.t1.intron32;Parent=g33703.t1;
OX031009.1_Pollenia_amentaria_genome_assembly,_chromosome:_4	AUGUSTUS	CDS	173200418	173200588	1	+	0	ID=g33703.t1.CDS33;Parent=g33703.t1;
OX031009.1_Pollenia_amentaria_genome_assembly,_chromosome:_4	AUGUSTUS	exon	173200418	173200588	.	+	.	ID=g33703.t1.exon33;Parent=g33703.t1;
OX031009.1_Pollenia_amentaria_genome_assembly,_chromosome:_4	AUGUSTUS	intron	173200589	173200651	1	+	.	ID=g33703.t1.intron33;Parent=g33703.t1;
OX031009.1_Pollenia_amentaria_genome_assembly,_chromosome:_4	AUGUSTUS	CDS	173200652	173201242	1	+	0	ID=g33703.t1.CDS34;Parent=g33703.t1;
OX031009.1_Pollenia_amentaria_genome_assembly,_chromosome:_4	AUGUSTUS	exon	173200652	173201242	.	+	.	ID=g33703.t1.exon34;Parent=g33703.t1;
OX031009.1_Pollenia_amentaria_genome_assembly,_chromosome:_4	AUGUSTUS	intron	173201243	173201299	1	+	.	ID=g33703.t1.intron34;Parent=g33703.t1;
OX031009.1_Pollenia_amentaria_genome_assembly,_chromosome:_4	AUGUSTUS	CDS	173201300	173201414	1	+	0	ID=g33703.t1.CDS35;Parent=g33703.t1;
OX031009.1_Pollenia_amentaria_genome_assembly,_chromosome:_4	AUGUSTUS	exon	173201300	173201414	.	+	.	ID=g33703.t1.exon35;Parent=g33703.t1;
OX031009.1_Pollenia_amentaria_genome_assembly,_chromosome:_4	AUGUSTUS	intron	173201415	173202755	1	+	.	ID=g33703.t1.intron35;Parent=g33703.t1;
OX031009.1_Pollenia_amentaria_genome_assembly,_chromosome:_4	AUGUSTUS	CDS	173202756	173203258	1	+	2	ID=g33703.t1.CDS36;Parent=g33703.t1;
OX031009.1_Pollenia_amentaria_genome_assembly,_chromosome:_4	AUGUSTUS	exon	173202756	173203258	.	+	.	ID=g33703.t1.exon36;Parent=g33703.t1;
OX031009.1_Pollenia_amentaria_genome_assembly,_chromosome:_4	AUGUSTUS	intron	173203259	173203316	1	+	.	ID=g33703.t1.intron36;Parent=g33703.t1;
OX031009.1_Pollenia_amentaria_genome_assembly,_chromosome:_4	AUGUSTUS	CDS	173203317	173203460	1	+	0	ID=g33703.t1.CDS37;Parent=g33703.t1;
OX031009.1_Pollenia_amentaria_genome_assembly,_chromosome:_4	AUGUSTUS	exon	173203317	173203460	.	+	.	ID=g33703.t1.exon37;Parent=g33703.t1;
OX031009.1_Pollenia_amentaria_genome_assembly,_chromosome:_4	AUGUSTUS	intron	173203461	173203649	1	+	.	ID=g33703.t1.intron37;Parent=g33703.t1;
OX031009.1_Pollenia_amentaria_genome_assembly,_chromosome:_4	AUGUSTUS	CDS	173203650	173203832	1	+	0	ID=g33703.t1.CDS38;Parent=g33703.t1;
OX031009.1_Pollenia_amentaria_genome_assembly,_chromosome:_4	AUGUSTUS	exon	173203650	173203832	.	+	.	ID=g33703.t1.exon38;Parent=g33703.t1;
OX031009.1_Pollenia_amentaria_genome_assembly,_chromosome:_4	AUGUSTUS	intron	173203833	173205696	1	+	.	ID=g33703.t1.intron38;Parent=g33703.t1;
OX031009.1_Pollenia_amentaria_genome_assembly,_chromosome:_4	AUGUSTUS	CDS	173205697	173205902	1	+	0	ID=g33703.t1.CDS39;Parent=g33703.t1;
OX031009.1_Pollenia_amentaria_genome_assembly,_chromosome:_4	AUGUSTUS	exon	173205697	173205902	.	+	.	ID=g33703.t1.exon39;Parent=g33703.t1;
OX031009.1_Pollenia_amentaria_genome_assembly,_chromosome:_4	AUGUSTUS	intron	173205903	173217051	1	+	.	ID=g33703.t1.intron39;Parent=g33703.t1;
OX031009.1_Pollenia_amentaria_genome_assembly,_chromosome:_4	AUGUSTUS	CDS	173217052	173217369	1	+	1	ID=g33703.t1.CDS40;Parent=g33703.t1;
OX031009.1_Pollenia_amentaria_genome_assembly,_chromosome:_4	AUGUSTUS	exon	173217052	173217369	.	+	.	ID=g33703.t1.exon40;Parent=g33703.t1;
OX031009.1_Pollenia_amentaria_genome_assembly,_chromosome:_4	AUGUSTUS	intron	173217370	173222575	1	+	.	ID=g33703.t1.intron40;Parent=g33703.t1;
OX031009.1_Pollenia_amentaria_genome_assembly,_chromosome:_4	AUGUSTUS	CDS	173222576	173222807	1	+	1	ID=g33703.t1.CDS41;Parent=g33703.t1;
OX031009.1_Pollenia_amentaria_genome_assembly,_chromosome:_4	AUGUSTUS	exon	173222576	173222807	.	+	.	ID=g33703.t1.exon41;Parent=g33703.t1;
OX031009.1_Pollenia_amentaria_genome_assembly,_chromosome:_4	AUGUSTUS	intron	173222808	173251106	1	+	.	ID=g33703.t1.intron41;Parent=g33703.t1;
OX031009.1_Pollenia_amentaria_genome_assembly,_chromosome:_4	AUGUSTUS	CDS	173251107	173251232	1	+	0	ID=g33703.t1.CDS42;Parent=g33703.t1;
OX031009.1_Pollenia_amentaria_genome_assembly,_chromosome:_4	AUGUSTUS	exon	173251107	173251232	.	+	.	ID=g33703.t1.exon42;Parent=g33703.t1;
OX031009.1_Pollenia_amentaria_genome_assembly,_chromosome:_4	AUGUSTUS	intron	173251233	173251897	1	+	.	ID=g33703.t1.intron42;Parent=g33703.t1;
OX031009.1_Pollenia_amentaria_genome_assembly,_chromosome:_4	AUGUSTUS	CDS	173251898	173252062	0.92	+	0	ID=g33703.t1.CDS43;Parent=g33703.t1;
OX031009.1_Pollenia_amentaria_genome_assembly,_chromosome:_4	AUGUSTUS	exon	173251898	173252062	.	+	.	ID=g33703.t1.exon43;Parent=g33703.t1;
OX031009.1_Pollenia_amentaria_genome_assembly,_chromosome:_4	AUGUSTUS	stop_codon	173252060	173252062	.	+	0	ID=g33703.t1.stop1;Parent=g33703.t1;
OX031009.1_Pollenia_amentaria_genome_assembly,_chromosome:_4	AUGUSTUS	gene	173264769	173331596	.	+	.	ID=g33704;
OX031009.1_Pollenia_amentaria_genome_assembly,_chromosome:_4	AUGUSTUS	mRNA	173264769	173331596	0.99	+	.	ID=g33704.t1;Parent=g33704;
OX031009.1_Pollenia_amentaria_genome_assembly,_chromosome:_4	AUGUSTUS	start_codon	173264769	173264771	.	+	0	ID=g33704.t1.start1;Parent=g33704.t1;
OX031009.1_Pollenia_amentaria_genome_assembly,_chromosome:_4	AUGUSTUS	CDS	173264769	173265007	1	+	0	ID=g33704.t1.CDS1;Parent=g33704.t1;
OX031009.1_Pollenia_amentaria_genome_assembly,_chromosome:_4	AUGUSTUS	exon	173264769	173265007	.	+	.	ID=g33704.t1.exon1;Parent=g33704.t1;
OX031009.1_Pollenia_amentaria_genome_assembly,_chromosome:_4	AUGUSTUS	intron	173265008	173265142	1	+	.	ID=g33704.t1.intron1;Parent=g33704.t1;
OX031009.1_Pollenia_amentaria_genome_assembly,_chromosome:_4	AUGUSTUS	CDS	173265143	173265262	1	+	1	ID=g33704.t1.CDS2;Parent=g33704.t1;
OX031009.1_Pollenia_amentaria_genome_assembly,_chromosome:_4	AUGUSTUS	exon	173265143	173265262	.	+	.	ID=g33704.t1.exon2;Parent=g33704.t1;
OX031009.1_Pollenia_amentaria_genome_assembly,_chromosome:_4	AUGUSTUS	intron	173265263	173265334	1	+	.	ID=g33704.t1.intron2;Parent=g33704.t1;
OX031009.1_Pollenia_amentaria_genome_assembly,_chromosome:_4	AUGUSTUS	CDS	173265335	173265880	1	+	1	ID=g33704.t1.CDS3;Parent=g33704.t1;
OX031009.1_Pollenia_amentaria_genome_assembly,_chromosome:_4	AUGUSTUS	exon	173265335	173265880	.	+	.	ID=g33704.t1.exon3;Parent=g33704.t1;
OX031009.1_Pollenia_amentaria_genome_assembly,_chromosome:_4	AUGUSTUS	intron	173265881	173265935	1	+	.	ID=g33704.t1.intron3;Parent=g33704.t1;
OX031009.1_Pollenia_amentaria_genome_assembly,_chromosome:_4	AUGUSTUS	CDS	173265936	173266247	1	+	1	ID=g33704.t1.CDS4;Parent=g33704.t1;
OX031009.1_Pollenia_amentaria_genome_assembly,_chromosome:_4	AUGUSTUS	exon	173265936	173266247	.	+	.	ID=g33704.t1.exon4;Parent=g33704.t1;
OX031009.1_Pollenia_amentaria_genome_assembly,_chromosome:_4	AUGUSTUS	intron	173266248	173271501	1	+	.	ID=g33704.t1.intron4;Parent=g33704.t1;
OX031009.1_Pollenia_amentaria_genome_assembly,_chromosome:_4	AUGUSTUS	CDS	173271502	173271649	1	+	1	ID=g33704.t1.CDS5;Parent=g33704.t1;
OX031009.1_Pollenia_amentaria_genome_assembly,_chromosome:_4	AUGUSTUS	exon	173271502	173271649	.	+	.	ID=g33704.t1.exon5;Parent=g33704.t1;
OX031009.1_Pollenia_amentaria_genome_assembly,_chromosome:_4	AUGUSTUS	intron	173271650	173274744	1	+	.	ID=g33704.t1.intron5;Parent=g33704.t1;
OX031009.1_Pollenia_amentaria_genome_assembly,_chromosome:_4	AUGUSTUS	CDS	173274745	173274955	1	+	0	ID=g33704.t1.CDS6;Parent=g33704.t1;
OX031009.1_Pollenia_amentaria_genome_assembly,_chromosome:_4	AUGUSTUS	exon	173274745	173274955	.	+	.	ID=g33704.t1.exon6;Parent=g33704.t1;
OX031009.1_Pollenia_amentaria_genome_assembly,_chromosome:_4	AUGUSTUS	intron	173274956	173275058	1	+	.	ID=g33704.t1.intron6;Parent=g33704.t1;
OX031009.1_Pollenia_amentaria_genome_assembly,_chromosome:_4	AUGUSTUS	CDS	173275059	173275193	1	+	2	ID=g33704.t1.CDS7;Parent=g33704.t1;
OX031009.1_Pollenia_amentaria_genome_assembly,_chromosome:_4	AUGUSTUS	exon	173275059	173275193	.	+	.	ID=g33704.t1.exon7;Parent=g33704.t1;
OX031009.1_Pollenia_amentaria_genome_assembly,_chromosome:_4	AUGUSTUS	intron	173275194	173293928	1	+	.	ID=g33704.t1.intron7;Parent=g33704.t1;
OX031009.1_Pollenia_amentaria_genome_assembly,_chromosome:_4	AUGUSTUS	CDS	173293929	173294101	1	+	2	ID=g33704.t1.CDS8;Parent=g33704.t1;
OX031009.1_Pollenia_amentaria_genome_assembly,_chromosome:_4	AUGUSTUS	exon	173293929	173294101	.	+	.	ID=g33704.t1.exon8;Parent=g33704.t1;
OX031009.1_Pollenia_amentaria_genome_assembly,_chromosome:_4	AUGUSTUS	intron	173294102	173296425	1	+	.	ID=g33704.t1.intron8;Parent=g33704.t1;
OX031009.1_Pollenia_amentaria_genome_assembly,_chromosome:_4	AUGUSTUS	CDS	173296426	173296593	1	+	0	ID=g33704.t1.CDS9;Parent=g33704.t1;
OX031009.1_Pollenia_amentaria_genome_assembly,_chromosome:_4	AUGUSTUS	exon	173296426	173296593	.	+	.	ID=g33704.t1.exon9;Parent=g33704.t1;
OX031009.1_Pollenia_amentaria_genome_assembly,_chromosome:_4	AUGUSTUS	intron	173296594	173304648	1	+	.	ID=g33704.t1.intron9;Parent=g33704.t1;
OX031009.1_Pollenia_amentaria_genome_assembly,_chromosome:_4	AUGUSTUS	CDS	173304649	173305071	1	+	0	ID=g33704.t1.CDS10;Parent=g33704.t1;
OX031009.1_Pollenia_amentaria_genome_assembly,_chromosome:_4	AUGUSTUS	exon	173304649	173305071	.	+	.	ID=g33704.t1.exon10;Parent=g33704.t1;
OX031009.1_Pollenia_amentaria_genome_assembly,_chromosome:_4	AUGUSTUS	intron	173305072	173305617	1	+	.	ID=g33704.t1.intron10;Parent=g33704.t1;
OX031009.1_Pollenia_amentaria_genome_assembly,_chromosome:_4	AUGUSTUS	CDS	173305618	173305754	1	+	0	ID=g33704.t1.CDS11;Parent=g33704.t1;
OX031009.1_Pollenia_amentaria_genome_assembly,_chromosome:_4	AUGUSTUS	exon	173305618	173305754	.	+	.	ID=g33704.t1.exon11;Parent=g33704.t1;
OX031009.1_Pollenia_amentaria_genome_assembly,_chromosome:_4	AUGUSTUS	intron	173305755	173321632	1	+	.	ID=g33704.t1.intron11;Parent=g33704.t1;
OX031009.1_Pollenia_amentaria_genome_assembly,_chromosome:_4	AUGUSTUS	CDS	173321633	173321807	1	+	1	ID=g33704.t1.CDS12;Parent=g33704.t1;
OX031009.1_Pollenia_amentaria_genome_assembly,_chromosome:_4	AUGUSTUS	exon	173321633	173321807	.	+	.	ID=g33704.t1.exon12;Parent=g33704.t1;
OX031009.1_Pollenia_amentaria_genome_assembly,_chromosome:_4	AUGUSTUS	intron	173321808	173331419	1	+	.	ID=g33704.t1.intron12;Parent=g33704.t1;
OX031009.1_Pollenia_amentaria_genome_assembly,_chromosome:_4	AUGUSTUS	CDS	173331420	173331596	0.99	+	0	ID=g33704.t1.CDS13;Parent=g33704.t1;
OX031009.1_Pollenia_amentaria_genome_assembly,_chromosome:_4	AUGUSTUS	exon	173331420	173331596	.	+	.	ID=g33704.t1.exon13;Parent=g33704.t1;
OX031009.1_Pollenia_amentaria_genome_assembly,_chromosome:_4	AUGUSTUS	stop_codon	173331594	173331596	.	+	0	ID=g33704.t1.stop1;Parent=g33704.t1;
OX031009.1_Pollenia_amentaria_genome_assembly,_chromosome:_4	AUGUSTUS	gene	173344713	173376044	.	+	.	ID=g33705;
OX031009.1_Pollenia_amentaria_genome_assembly,_chromosome:_4	AUGUSTUS	mRNA	173344713	173376044	1	+	.	ID=g33705.t1;Parent=g33705;
OX031009.1_Pollenia_amentaria_genome_assembly,_chromosome:_4	AUGUSTUS	start_codon	173344713	173344715	.	+	0	ID=g33705.t1.start1;Parent=g33705.t1;
OX031009.1_Pollenia_amentaria_genome_assembly,_chromosome:_4	AUGUSTUS	CDS	173344713	173345146	1	+	0	ID=g33705.t1.CDS1;Parent=g33705.t1;
OX031009.1_Pollenia_amentaria_genome_assembly,_chromosome:_4	AUGUSTUS	exon	173344713	173345146	.	+	.	ID=g33705.t1.exon1;Parent=g33705.t1;
OX031009.1_Pollenia_amentaria_genome_assembly,_chromosome:_4	AUGUSTUS	intron	173345147	173345575	1	+	.	ID=g33705.t1.intron1;Parent=g33705.t1;
OX031009.1_Pollenia_amentaria_genome_assembly,_chromosome:_4	AUGUSTUS	CDS	173345576	173345755	1	+	1	ID=g33705.t1.CDS2;Parent=g33705.t1;
OX031009.1_Pollenia_amentaria_genome_assembly,_chromosome:_4	AUGUSTUS	exon	173345576	173345755	.	+	.	ID=g33705.t1.exon2;Parent=g33705.t1;
OX031009.1_Pollenia_amentaria_genome_assembly,_chromosome:_4	AUGUSTUS	intron	173345756	173353749	1	+	.	ID=g33705.t1.intron2;Parent=g33705.t1;
OX031009.1_Pollenia_amentaria_genome_assembly,_chromosome:_4	AUGUSTUS	CDS	173353750	173353909	1	+	1	ID=g33705.t1.CDS3;Parent=g33705.t1;
OX031009.1_Pollenia_amentaria_genome_assembly,_chromosome:_4	AUGUSTUS	exon	173353750	173353909	.	+	.	ID=g33705.t1.exon3;Parent=g33705.t1;
OX031009.1_Pollenia_amentaria_genome_assembly,_chromosome:_4	AUGUSTUS	intron	173353910	173354004	1	+	.	ID=g33705.t1.intron3;Parent=g33705.t1;
OX031009.1_Pollenia_amentaria_genome_assembly,_chromosome:_4	AUGUSTUS	CDS	173354005	173354222	1	+	0	ID=g33705.t1.CDS4;Parent=g33705.t1;
OX031009.1_Pollenia_amentaria_genome_assembly,_chromosome:_4	AUGUSTUS	exon	173354005	173354222	.	+	.	ID=g33705.t1.exon4;Parent=g33705.t1;
OX031009.1_Pollenia_amentaria_genome_assembly,_chromosome:_4	AUGUSTUS	intron	173354223	173361899	1	+	.	ID=g33705.t1.intron4;Parent=g33705.t1;
OX031009.1_Pollenia_amentaria_genome_assembly,_chromosome:_4	AUGUSTUS	CDS	173361900	173362097	1	+	1	ID=g33705.t1.CDS5;Parent=g33705.t1;
OX031009.1_Pollenia_amentaria_genome_assembly,_chromosome:_4	AUGUSTUS	exon	173361900	173362097	.	+	.	ID=g33705.t1.exon5;Parent=g33705.t1;
OX031009.1_Pollenia_amentaria_genome_assembly,_chromosome:_4	AUGUSTUS	intron	173362098	173375189	1	+	.	ID=g33705.t1.intron5;Parent=g33705.t1;
OX031009.1_Pollenia_amentaria_genome_assembly,_chromosome:_4	AUGUSTUS	CDS	173375190	173375400	1	+	1	ID=g33705.t1.CDS6;Parent=g33705.t1;
OX031009.1_Pollenia_amentaria_genome_assembly,_chromosome:_4	AUGUSTUS	exon	173375190	173375400	.	+	.	ID=g33705.t1.exon6;Parent=g33705.t1;
OX031009.1_Pollenia_amentaria_genome_assembly,_chromosome:_4	AUGUSTUS	intron	173375401	173375696	1	+	.	ID=g33705.t1.intron6;Parent=g33705.t1;
OX031009.1_Pollenia_amentaria_genome_assembly,_chromosome:_4	AUGUSTUS	CDS	173375697	173376044	1	+	0	ID=g33705.t1.CDS7;Parent=g33705.t1;
OX031009.1_Pollenia_amentaria_genome_assembly,_chromosome:_4	AUGUSTUS	exon	173375697	173376044	.	+	.	ID=g33705.t1.exon7;Parent=g33705.t1;
OX031009.1_Pollenia_amentaria_genome_assembly,_chromosome:_4	AUGUSTUS	stop_codon	173376042	173376044	.	+	0	ID=g33705.t1.stop1;Parent=g33705.t1;
OX031009.1_Pollenia_amentaria_genome_assembly,_chromosome:_4	GeneMark.hmm3	mRNA	173344713	173362101	.	+	.	ID=g33705.t2;Parent=g33705;
OX031009.1_Pollenia_amentaria_genome_assembly,_chromosome:_4	GeneMark.hmm3	start_codon	173344713	173344715	.	+	0	ID=g33705.t2.start1;Parent=g33705.t2;
OX031009.1_Pollenia_amentaria_genome_assembly,_chromosome:_4	GeneMark.hmm3	CDS	173344713	173345146	.	+	0	ID=g33705.t2.CDS1;Parent=g33705.t2;
OX031009.1_Pollenia_amentaria_genome_assembly,_chromosome:_4	GeneMark.hmm3	exon	173344713	173345146	0	+	.	ID=g33705.t2.exon1;Parent=g33705.t2;
OX031009.1_Pollenia_amentaria_genome_assembly,_chromosome:_4	GeneMark.hmm3	intron	173345147	173345575	.	+	1	ID=g33705.t2.intron1;Parent=g33705.t2;
OX031009.1_Pollenia_amentaria_genome_assembly,_chromosome:_4	GeneMark.hmm3	CDS	173345576	173345755	.	+	1	ID=g33705.t2.CDS2;Parent=g33705.t2;
OX031009.1_Pollenia_amentaria_genome_assembly,_chromosome:_4	GeneMark.hmm3	exon	173345576	173345755	0	+	.	ID=g33705.t2.exon2;Parent=g33705.t2;
OX031009.1_Pollenia_amentaria_genome_assembly,_chromosome:_4	GeneMark.hmm3	intron	173345756	173353749	.	+	1	ID=g33705.t2.intron2;Parent=g33705.t2;
OX031009.1_Pollenia_amentaria_genome_assembly,_chromosome:_4	GeneMark.hmm3	CDS	173353750	173353909	.	+	1	ID=g33705.t2.CDS3;Parent=g33705.t2;
OX031009.1_Pollenia_amentaria_genome_assembly,_chromosome:_4	GeneMark.hmm3	exon	173353750	173353909	0	+	.	ID=g33705.t2.exon3;Parent=g33705.t2;
OX031009.1_Pollenia_amentaria_genome_assembly,_chromosome:_4	GeneMark.hmm3	intron	173353910	173354004	.	+	0	ID=g33705.t2.intron3;Parent=g33705.t2;
OX031009.1_Pollenia_amentaria_genome_assembly,_chromosome:_4	GeneMark.hmm3	CDS	173354005	173354222	.	+	0	ID=g33705.t2.CDS4;Parent=g33705.t2;
OX031009.1_Pollenia_amentaria_genome_assembly,_chromosome:_4	GeneMark.hmm3	exon	173354005	173354222	0	+	.	ID=g33705.t2.exon4;Parent=g33705.t2;
OX031009.1_Pollenia_amentaria_genome_assembly,_chromosome:_4	GeneMark.hmm3	intron	173354223	173361899	.	+	1	ID=g33705.t2.intron4;Parent=g33705.t2;
OX031009.1_Pollenia_amentaria_genome_assembly,_chromosome:_4	GeneMark.hmm3	CDS	173361900	173362101	.	+	1	ID=g33705.t2.CDS5;Parent=g33705.t2;
OX031009.1_Pollenia_amentaria_genome_assembly,_chromosome:_4	GeneMark.hmm3	exon	173361900	173362101	0	+	.	ID=g33705.t2.exon5;Parent=g33705.t2;
OX031009.1_Pollenia_amentaria_genome_assembly,_chromosome:_4	GeneMark.hmm3	stop_codon	173362099	173362101	.	+	0	ID=g33705.t2.stop1;Parent=g33705.t2;
OX031009.1_Pollenia_amentaria_genome_assembly,_chromosome:_4	GeneMark.hmm3	mRNA	173375272	173376044	.	+	.	ID=g33705.t3;Parent=g33705;
OX031009.1_Pollenia_amentaria_genome_assembly,_chromosome:_4	GeneMark.hmm3	start_codon	173375272	173375274	.	+	0	ID=g33705.t3.start1;Parent=g33705.t3;
OX031009.1_Pollenia_amentaria_genome_assembly,_chromosome:_4	GeneMark.hmm3	CDS	173375272	173375400	.	+	0	ID=g33705.t3.CDS1;Parent=g33705.t3;
OX031009.1_Pollenia_amentaria_genome_assembly,_chromosome:_4	GeneMark.hmm3	exon	173375272	173375400	0	+	.	ID=g33705.t3.exon1;Parent=g33705.t3;
OX031009.1_Pollenia_amentaria_genome_assembly,_chromosome:_4	GeneMark.hmm3	intron	173375401	173375696	.	+	0	ID=g33705.t3.intron1;Parent=g33705.t3;
OX031009.1_Pollenia_amentaria_genome_assembly,_chromosome:_4	GeneMark.hmm3	CDS	173375697	173376044	.	+	0	ID=g33705.t3.CDS2;Parent=g33705.t3;
OX031009.1_Pollenia_amentaria_genome_assembly,_chromosome:_4	GeneMark.hmm3	exon	173375697	173376044	0	+	.	ID=g33705.t3.exon2;Parent=g33705.t3;
OX031009.1_Pollenia_amentaria_genome_assembly,_chromosome:_4	GeneMark.hmm3	stop_codon	173376042	173376044	.	+	0	ID=g33705.t3.stop1;Parent=g33705.t3;
OX031009.1_Pollenia_amentaria_genome_assembly,_chromosome:_4	AUGUSTUS	gene	173411415	173413931	.	+	.	ID=g33706;
OX031009.1_Pollenia_amentaria_genome_assembly,_chromosome:_4	AUGUSTUS	mRNA	173411415	173413931	1	+	.	ID=g33706.t1;Parent=g33706;
OX031009.1_Pollenia_amentaria_genome_assembly,_chromosome:_4	AUGUSTUS	CDS	173411415	173411417	1	+	0	ID=g33706.t1.CDS1;Parent=g33706.t1;
OX031009.1_Pollenia_amentaria_genome_assembly,_chromosome:_4	AUGUSTUS	exon	173411415	173411417	.	+	.	ID=g33706.t1.exon1;Parent=g33706.t1;
OX031009.1_Pollenia_amentaria_genome_assembly,_chromosome:_4	AUGUSTUS	start_codon	173411415	173411417	.	+	0	ID=g33706.t1.start1;Parent=g33706.t1;
OX031009.1_Pollenia_amentaria_genome_assembly,_chromosome:_4	AUGUSTUS	intron	173411418	173411510	1	+	.	ID=g33706.t1.intron1;Parent=g33706.t1;
OX031009.1_Pollenia_amentaria_genome_assembly,_chromosome:_4	AUGUSTUS	CDS	173411511	173413931	1	+	0	ID=g33706.t1.CDS2;Parent=g33706.t1;
OX031009.1_Pollenia_amentaria_genome_assembly,_chromosome:_4	AUGUSTUS	exon	173411511	173413931	.	+	.	ID=g33706.t1.exon2;Parent=g33706.t1;
OX031009.1_Pollenia_amentaria_genome_assembly,_chromosome:_4	AUGUSTUS	stop_codon	173413929	173413931	.	+	0	ID=g33706.t1.stop1;Parent=g33706.t1;
OX031009.1_Pollenia_amentaria_genome_assembly,_chromosome:_4	AUGUSTUS	gene	173444526	173445323	.	+	.	ID=g33707;
OX031009.1_Pollenia_amentaria_genome_assembly,_chromosome:_4	AUGUSTUS	mRNA	173444526	173445323	0.96	+	.	ID=g33707.t1;Parent=g33707;
OX031009.1_Pollenia_amentaria_genome_assembly,_chromosome:_4	AUGUSTUS	start_codon	173444526	173444528	.	+	0	ID=g33707.t1.start1;Parent=g33707.t1;
OX031009.1_Pollenia_amentaria_genome_assembly,_chromosome:_4	AUGUSTUS	CDS	173444526	173445323	0.96	+	0	ID=g33707.t1.CDS1;Parent=g33707.t1;
OX031009.1_Pollenia_amentaria_genome_assembly,_chromosome:_4	AUGUSTUS	exon	173444526	173445323	.	+	.	ID=g33707.t1.exon1;Parent=g33707.t1;
OX031009.1_Pollenia_amentaria_genome_assembly,_chromosome:_4	AUGUSTUS	stop_codon	173445321	173445323	.	+	0	ID=g33707.t1.stop1;Parent=g33707.t1;
OX031009.1_Pollenia_amentaria_genome_assembly,_chromosome:_4	AUGUSTUS	gene	173500537	173553069	.	+	.	ID=g33708;
OX031009.1_Pollenia_amentaria_genome_assembly,_chromosome:_4	AUGUSTUS	mRNA	173500537	173553069	0.78	+	.	ID=g33708.t1;Parent=g33708;
OX031009.1_Pollenia_amentaria_genome_assembly,_chromosome:_4	AUGUSTUS	start_codon	173500537	173500539	.	+	0	ID=g33708.t1.start1;Parent=g33708.t1;
OX031009.1_Pollenia_amentaria_genome_assembly,_chromosome:_4	AUGUSTUS	CDS	173500537	173500714	1	+	0	ID=g33708.t1.CDS1;Parent=g33708.t1;
OX031009.1_Pollenia_amentaria_genome_assembly,_chromosome:_4	AUGUSTUS	exon	173500537	173500714	.	+	.	ID=g33708.t1.exon1;Parent=g33708.t1;
OX031009.1_Pollenia_amentaria_genome_assembly,_chromosome:_4	AUGUSTUS	intron	173500715	173535717	1	+	.	ID=g33708.t1.intron1;Parent=g33708.t1;
OX031009.1_Pollenia_amentaria_genome_assembly,_chromosome:_4	AUGUSTUS	CDS	173535718	173535886	1	+	2	ID=g33708.t1.CDS2;Parent=g33708.t1;
OX031009.1_Pollenia_amentaria_genome_assembly,_chromosome:_4	AUGUSTUS	exon	173535718	173535886	.	+	.	ID=g33708.t1.exon2;Parent=g33708.t1;
OX031009.1_Pollenia_amentaria_genome_assembly,_chromosome:_4	AUGUSTUS	intron	173535887	173551456	1	+	.	ID=g33708.t1.intron2;Parent=g33708.t1;
OX031009.1_Pollenia_amentaria_genome_assembly,_chromosome:_4	AUGUSTUS	CDS	173551457	173551622	1	+	1	ID=g33708.t1.CDS3;Parent=g33708.t1;
OX031009.1_Pollenia_amentaria_genome_assembly,_chromosome:_4	AUGUSTUS	exon	173551457	173551622	.	+	.	ID=g33708.t1.exon3;Parent=g33708.t1;
OX031009.1_Pollenia_amentaria_genome_assembly,_chromosome:_4	AUGUSTUS	intron	173551623	173552781	1	+	.	ID=g33708.t1.intron3;Parent=g33708.t1;
OX031009.1_Pollenia_amentaria_genome_assembly,_chromosome:_4	AUGUSTUS	CDS	173552782	173553069	0.78	+	0	ID=g33708.t1.CDS4;Parent=g33708.t1;
OX031009.1_Pollenia_amentaria_genome_assembly,_chromosome:_4	AUGUSTUS	exon	173552782	173553069	.	+	.	ID=g33708.t1.exon4;Parent=g33708.t1;
OX031009.1_Pollenia_amentaria_genome_assembly,_chromosome:_4	AUGUSTUS	stop_codon	173553067	173553069	.	+	0	ID=g33708.t1.stop1;Parent=g33708.t1;
OX031009.1_Pollenia_amentaria_genome_assembly,_chromosome:_4	AUGUSTUS	gene	173560375	173562912	.	+	.	ID=g33709;
OX031009.1_Pollenia_amentaria_genome_assembly,_chromosome:_4	AUGUSTUS	mRNA	173560375	173562912	0.66	+	.	ID=g33709.t1;Parent=g33709;
OX031009.1_Pollenia_amentaria_genome_assembly,_chromosome:_4	AUGUSTUS	start_codon	173560375	173560377	.	+	0	ID=g33709.t1.start1;Parent=g33709.t1;
OX031009.1_Pollenia_amentaria_genome_assembly,_chromosome:_4	AUGUSTUS	CDS	173560375	173562912	0.66	+	0	ID=g33709.t1.CDS1;Parent=g33709.t1;
OX031009.1_Pollenia_amentaria_genome_assembly,_chromosome:_4	AUGUSTUS	exon	173560375	173562912	.	+	.	ID=g33709.t1.exon1;Parent=g33709.t1;
OX031009.1_Pollenia_amentaria_genome_assembly,_chromosome:_4	AUGUSTUS	stop_codon	173562910	173562912	.	+	0	ID=g33709.t1.stop1;Parent=g33709.t1;
OX031009.1_Pollenia_amentaria_genome_assembly,_chromosome:_4	AUGUSTUS	gene	173586424	173588115	.	-	.	ID=g33710;
OX031009.1_Pollenia_amentaria_genome_assembly,_chromosome:_4	AUGUSTUS	mRNA	173586424	173588115	0.75	-	.	ID=g33710.t1;Parent=g33710;
OX031009.1_Pollenia_amentaria_genome_assembly,_chromosome:_4	AUGUSTUS	stop_codon	173586424	173586426	.	-	0	ID=g33710.t1.stop1;Parent=g33710.t1;
OX031009.1_Pollenia_amentaria_genome_assembly,_chromosome:_4	AUGUSTUS	CDS	173586424	173588115	0.75	-	0	ID=g33710.t1.CDS1;Parent=g33710.t1;
OX031009.1_Pollenia_amentaria_genome_assembly,_chromosome:_4	AUGUSTUS	exon	173586424	173588115	.	-	.	ID=g33710.t1.exon1;Parent=g33710.t1;
OX031009.1_Pollenia_amentaria_genome_assembly,_chromosome:_4	AUGUSTUS	start_codon	173588113	173588115	.	-	0	ID=g33710.t1.start1;Parent=g33710.t1;
OX031009.1_Pollenia_amentaria_genome_assembly,_chromosome:_4	AUGUSTUS	gene	173605987	173621067	.	+	.	ID=g33711;
OX031009.1_Pollenia_amentaria_genome_assembly,_chromosome:_4	AUGUSTUS	mRNA	173605987	173621067	1	+	.	ID=g33711.t1;Parent=g33711;
OX031009.1_Pollenia_amentaria_genome_assembly,_chromosome:_4	AUGUSTUS	start_codon	173605987	173605989	.	+	0	ID=g33711.t1.start1;Parent=g33711.t1;
OX031009.1_Pollenia_amentaria_genome_assembly,_chromosome:_4	AUGUSTUS	CDS	173605987	173606127	1	+	0	ID=g33711.t1.CDS1;Parent=g33711.t1;
OX031009.1_Pollenia_amentaria_genome_assembly,_chromosome:_4	AUGUSTUS	exon	173605987	173606127	.	+	.	ID=g33711.t1.exon1;Parent=g33711.t1;
OX031009.1_Pollenia_amentaria_genome_assembly,_chromosome:_4	AUGUSTUS	intron	173606128	173615731	1	+	.	ID=g33711.t1.intron1;Parent=g33711.t1;
OX031009.1_Pollenia_amentaria_genome_assembly,_chromosome:_4	AUGUSTUS	CDS	173615732	173615932	1	+	0	ID=g33711.t1.CDS2;Parent=g33711.t1;
OX031009.1_Pollenia_amentaria_genome_assembly,_chromosome:_4	AUGUSTUS	exon	173615732	173615932	.	+	.	ID=g33711.t1.exon2;Parent=g33711.t1;
OX031009.1_Pollenia_amentaria_genome_assembly,_chromosome:_4	AUGUSTUS	intron	173615933	173620555	1	+	.	ID=g33711.t1.intron2;Parent=g33711.t1;
OX031009.1_Pollenia_amentaria_genome_assembly,_chromosome:_4	AUGUSTUS	CDS	173620556	173620649	1	+	0	ID=g33711.t1.CDS3;Parent=g33711.t1;
OX031009.1_Pollenia_amentaria_genome_assembly,_chromosome:_4	AUGUSTUS	exon	173620556	173620649	.	+	.	ID=g33711.t1.exon3;Parent=g33711.t1;
OX031009.1_Pollenia_amentaria_genome_assembly,_chromosome:_4	AUGUSTUS	intron	173620650	173620966	1	+	.	ID=g33711.t1.intron3;Parent=g33711.t1;
OX031009.1_Pollenia_amentaria_genome_assembly,_chromosome:_4	AUGUSTUS	CDS	173620967	173621067	1	+	2	ID=g33711.t1.CDS4;Parent=g33711.t1;
OX031009.1_Pollenia_amentaria_genome_assembly,_chromosome:_4	AUGUSTUS	exon	173620967	173621067	.	+	.	ID=g33711.t1.exon4;Parent=g33711.t1;
OX031009.1_Pollenia_amentaria_genome_assembly,_chromosome:_4	AUGUSTUS	stop_codon	173621065	173621067	.	+	0	ID=g33711.t1.stop1;Parent=g33711.t1;
OX031009.1_Pollenia_amentaria_genome_assembly,_chromosome:_4	AUGUSTUS	gene	173710801	173713284	.	+	.	ID=g33712;
OX031009.1_Pollenia_amentaria_genome_assembly,_chromosome:_4	AUGUSTUS	mRNA	173710801	173713284	0.5	+	.	ID=g33712.t1;Parent=g33712;
OX031009.1_Pollenia_amentaria_genome_assembly,_chromosome:_4	AUGUSTUS	start_codon	173710801	173710803	.	+	0	ID=g33712.t1.start1;Parent=g33712.t1;
OX031009.1_Pollenia_amentaria_genome_assembly,_chromosome:_4	AUGUSTUS	CDS	173710801	173710824	0.5	+	0	ID=g33712.t1.CDS1;Parent=g33712.t1;
OX031009.1_Pollenia_amentaria_genome_assembly,_chromosome:_4	AUGUSTUS	exon	173710801	173710824	.	+	.	ID=g33712.t1.exon1;Parent=g33712.t1;
OX031009.1_Pollenia_amentaria_genome_assembly,_chromosome:_4	AUGUSTUS	intron	173710825	173713065	0.5	+	.	ID=g33712.t1.intron1;Parent=g33712.t1;
OX031009.1_Pollenia_amentaria_genome_assembly,_chromosome:_4	AUGUSTUS	CDS	173713066	173713284	1	+	0	ID=g33712.t1.CDS2;Parent=g33712.t1;
OX031009.1_Pollenia_amentaria_genome_assembly,_chromosome:_4	AUGUSTUS	exon	173713066	173713284	.	+	.	ID=g33712.t1.exon2;Parent=g33712.t1;
OX031009.1_Pollenia_amentaria_genome_assembly,_chromosome:_4	AUGUSTUS	stop_codon	173713282	173713284	.	+	0	ID=g33712.t1.stop1;Parent=g33712.t1;
OX031009.1_Pollenia_amentaria_genome_assembly,_chromosome:_4	AUGUSTUS	gene	173734455	173747755	.	+	.	ID=g33713;
OX031009.1_Pollenia_amentaria_genome_assembly,_chromosome:_4	AUGUSTUS	mRNA	173734455	173747755	1	+	.	ID=g33713.t1;Parent=g33713;
OX031009.1_Pollenia_amentaria_genome_assembly,_chromosome:_4	AUGUSTUS	start_codon	173734455	173734457	.	+	0	ID=g33713.t1.start1;Parent=g33713.t1;
OX031009.1_Pollenia_amentaria_genome_assembly,_chromosome:_4	AUGUSTUS	CDS	173734455	173734764	1	+	0	ID=g33713.t1.CDS1;Parent=g33713.t1;
OX031009.1_Pollenia_amentaria_genome_assembly,_chromosome:_4	AUGUSTUS	exon	173734455	173734764	.	+	.	ID=g33713.t1.exon1;Parent=g33713.t1;
OX031009.1_Pollenia_amentaria_genome_assembly,_chromosome:_4	AUGUSTUS	intron	173734765	173736933	1	+	.	ID=g33713.t1.intron1;Parent=g33713.t1;
OX031009.1_Pollenia_amentaria_genome_assembly,_chromosome:_4	AUGUSTUS	CDS	173736934	173739383	1	+	2	ID=g33713.t1.CDS2;Parent=g33713.t1;
OX031009.1_Pollenia_amentaria_genome_assembly,_chromosome:_4	AUGUSTUS	exon	173736934	173739383	.	+	.	ID=g33713.t1.exon2;Parent=g33713.t1;
OX031009.1_Pollenia_amentaria_genome_assembly,_chromosome:_4	AUGUSTUS	intron	173739384	173746033	1	+	.	ID=g33713.t1.intron2;Parent=g33713.t1;
OX031009.1_Pollenia_amentaria_genome_assembly,_chromosome:_4	AUGUSTUS	CDS	173746034	173747755	1	+	0	ID=g33713.t1.CDS3;Parent=g33713.t1;
OX031009.1_Pollenia_amentaria_genome_assembly,_chromosome:_4	AUGUSTUS	exon	173746034	173747755	.	+	.	ID=g33713.t1.exon3;Parent=g33713.t1;
OX031009.1_Pollenia_amentaria_genome_assembly,_chromosome:_4	AUGUSTUS	stop_codon	173747753	173747755	.	+	0	ID=g33713.t1.stop1;Parent=g33713.t1;
OX031009.1_Pollenia_amentaria_genome_assembly,_chromosome:_4	AUGUSTUS	gene	173757691	173769931	.	+	.	ID=g33714;
OX031009.1_Pollenia_amentaria_genome_assembly,_chromosome:_4	AUGUSTUS	mRNA	173757691	173769931	0.54	+	.	ID=g33714.t1;Parent=g33714;
OX031009.1_Pollenia_amentaria_genome_assembly,_chromosome:_4	AUGUSTUS	start_codon	173757691	173757693	.	+	0	ID=g33714.t1.start1;Parent=g33714.t1;
OX031009.1_Pollenia_amentaria_genome_assembly,_chromosome:_4	AUGUSTUS	CDS	173757691	173757845	0.54	+	0	ID=g33714.t1.CDS1;Parent=g33714.t1;
OX031009.1_Pollenia_amentaria_genome_assembly,_chromosome:_4	AUGUSTUS	exon	173757691	173757845	.	+	.	ID=g33714.t1.exon1;Parent=g33714.t1;
OX031009.1_Pollenia_amentaria_genome_assembly,_chromosome:_4	AUGUSTUS	intron	173757846	173769612	0.54	+	.	ID=g33714.t1.intron1;Parent=g33714.t1;
OX031009.1_Pollenia_amentaria_genome_assembly,_chromosome:_4	AUGUSTUS	CDS	173769613	173769931	0.97	+	1	ID=g33714.t1.CDS2;Parent=g33714.t1;
OX031009.1_Pollenia_amentaria_genome_assembly,_chromosome:_4	AUGUSTUS	exon	173769613	173769931	.	+	.	ID=g33714.t1.exon2;Parent=g33714.t1;
OX031009.1_Pollenia_amentaria_genome_assembly,_chromosome:_4	AUGUSTUS	stop_codon	173769929	173769931	.	+	0	ID=g33714.t1.stop1;Parent=g33714.t1;
OX031009.1_Pollenia_amentaria_genome_assembly,_chromosome:_4	AUGUSTUS	gene	173774619	173778041	.	-	.	ID=g33715;
OX031009.1_Pollenia_amentaria_genome_assembly,_chromosome:_4	AUGUSTUS	mRNA	173774619	173778041	1	-	.	ID=g33715.t1;Parent=g33715;
OX031009.1_Pollenia_amentaria_genome_assembly,_chromosome:_4	AUGUSTUS	stop_codon	173774619	173774621	.	-	0	ID=g33715.t1.stop1;Parent=g33715.t1;
OX031009.1_Pollenia_amentaria_genome_assembly,_chromosome:_4	AUGUSTUS	CDS	173774619	173775095	1	-	0	ID=g33715.t1.CDS1;Parent=g33715.t1;
OX031009.1_Pollenia_amentaria_genome_assembly,_chromosome:_4	AUGUSTUS	exon	173774619	173775095	.	-	.	ID=g33715.t1.exon1;Parent=g33715.t1;
OX031009.1_Pollenia_amentaria_genome_assembly,_chromosome:_4	AUGUSTUS	intron	173775096	173775160	1	-	.	ID=g33715.t1.intron1;Parent=g33715.t1;
OX031009.1_Pollenia_amentaria_genome_assembly,_chromosome:_4	AUGUSTUS	CDS	173775161	173775402	1	-	2	ID=g33715.t1.CDS2;Parent=g33715.t1;
OX031009.1_Pollenia_amentaria_genome_assembly,_chromosome:_4	AUGUSTUS	exon	173775161	173775402	.	-	.	ID=g33715.t1.exon2;Parent=g33715.t1;
OX031009.1_Pollenia_amentaria_genome_assembly,_chromosome:_4	AUGUSTUS	intron	173775403	173776089	1	-	.	ID=g33715.t1.intron2;Parent=g33715.t1;
OX031009.1_Pollenia_amentaria_genome_assembly,_chromosome:_4	AUGUSTUS	CDS	173776090	173777890	1	-	0	ID=g33715.t1.CDS3;Parent=g33715.t1;
OX031009.1_Pollenia_amentaria_genome_assembly,_chromosome:_4	AUGUSTUS	exon	173776090	173777890	.	-	.	ID=g33715.t1.exon3;Parent=g33715.t1;
OX031009.1_Pollenia_amentaria_genome_assembly,_chromosome:_4	AUGUSTUS	intron	173777891	173777951	1	-	.	ID=g33715.t1.intron3;Parent=g33715.t1;
OX031009.1_Pollenia_amentaria_genome_assembly,_chromosome:_4	AUGUSTUS	CDS	173777952	173778041	1	-	0	ID=g33715.t1.CDS4;Parent=g33715.t1;
OX031009.1_Pollenia_amentaria_genome_assembly,_chromosome:_4	AUGUSTUS	exon	173777952	173778041	.	-	.	ID=g33715.t1.exon4;Parent=g33715.t1;
OX031009.1_Pollenia_amentaria_genome_assembly,_chromosome:_4	AUGUSTUS	start_codon	173778039	173778041	.	-	0	ID=g33715.t1.start1;Parent=g33715.t1;
OX031009.1_Pollenia_amentaria_genome_assembly,_chromosome:_4	AUGUSTUS	gene	173784619	173837649	.	+	.	ID=g33716;
OX031009.1_Pollenia_amentaria_genome_assembly,_chromosome:_4	AUGUSTUS	mRNA	173784619	173837649	0.48	+	.	ID=g33716.t1;Parent=g33716;
OX031009.1_Pollenia_amentaria_genome_assembly,_chromosome:_4	AUGUSTUS	start_codon	173784619	173784621	.	+	0	ID=g33716.t1.start1;Parent=g33716.t1;
OX031009.1_Pollenia_amentaria_genome_assembly,_chromosome:_4	AUGUSTUS	CDS	173784619	173784862	0.52	+	0	ID=g33716.t1.CDS1;Parent=g33716.t1;
OX031009.1_Pollenia_amentaria_genome_assembly,_chromosome:_4	AUGUSTUS	exon	173784619	173784862	.	+	.	ID=g33716.t1.exon1;Parent=g33716.t1;
OX031009.1_Pollenia_amentaria_genome_assembly,_chromosome:_4	AUGUSTUS	intron	173784863	173813383	0.48	+	.	ID=g33716.t1.intron1;Parent=g33716.t1;
OX031009.1_Pollenia_amentaria_genome_assembly,_chromosome:_4	AUGUSTUS	CDS	173813384	173813958	0.98	+	2	ID=g33716.t1.CDS2;Parent=g33716.t1;
OX031009.1_Pollenia_amentaria_genome_assembly,_chromosome:_4	AUGUSTUS	exon	173813384	173813958	.	+	.	ID=g33716.t1.exon2;Parent=g33716.t1;
OX031009.1_Pollenia_amentaria_genome_assembly,_chromosome:_4	AUGUSTUS	intron	173813959	173814016	1	+	.	ID=g33716.t1.intron2;Parent=g33716.t1;
OX031009.1_Pollenia_amentaria_genome_assembly,_chromosome:_4	AUGUSTUS	CDS	173814017	173815051	1	+	0	ID=g33716.t1.CDS3;Parent=g33716.t1;
OX031009.1_Pollenia_amentaria_genome_assembly,_chromosome:_4	AUGUSTUS	exon	173814017	173815051	.	+	.	ID=g33716.t1.exon3;Parent=g33716.t1;
OX031009.1_Pollenia_amentaria_genome_assembly,_chromosome:_4	AUGUSTUS	intron	173815052	173815109	1	+	.	ID=g33716.t1.intron3;Parent=g33716.t1;
OX031009.1_Pollenia_amentaria_genome_assembly,_chromosome:_4	AUGUSTUS	CDS	173815110	173815513	1	+	0	ID=g33716.t1.CDS4;Parent=g33716.t1;
OX031009.1_Pollenia_amentaria_genome_assembly,_chromosome:_4	AUGUSTUS	exon	173815110	173815513	.	+	.	ID=g33716.t1.exon4;Parent=g33716.t1;
OX031009.1_Pollenia_amentaria_genome_assembly,_chromosome:_4	AUGUSTUS	intron	173815514	173815582	1	+	.	ID=g33716.t1.intron4;Parent=g33716.t1;
OX031009.1_Pollenia_amentaria_genome_assembly,_chromosome:_4	AUGUSTUS	CDS	173815583	173815688	1	+	1	ID=g33716.t1.CDS5;Parent=g33716.t1;
OX031009.1_Pollenia_amentaria_genome_assembly,_chromosome:_4	AUGUSTUS	exon	173815583	173815688	.	+	.	ID=g33716.t1.exon5;Parent=g33716.t1;
OX031009.1_Pollenia_amentaria_genome_assembly,_chromosome:_4	AUGUSTUS	intron	173815689	173816921	1	+	.	ID=g33716.t1.intron5;Parent=g33716.t1;
OX031009.1_Pollenia_amentaria_genome_assembly,_chromosome:_4	AUGUSTUS	CDS	173816922	173816960	1	+	0	ID=g33716.t1.CDS6;Parent=g33716.t1;
OX031009.1_Pollenia_amentaria_genome_assembly,_chromosome:_4	AUGUSTUS	exon	173816922	173816960	.	+	.	ID=g33716.t1.exon6;Parent=g33716.t1;
OX031009.1_Pollenia_amentaria_genome_assembly,_chromosome:_4	AUGUSTUS	intron	173816961	173817225	1	+	.	ID=g33716.t1.intron6;Parent=g33716.t1;
OX031009.1_Pollenia_amentaria_genome_assembly,_chromosome:_4	AUGUSTUS	CDS	173817226	173817381	1	+	0	ID=g33716.t1.CDS7;Parent=g33716.t1;
OX031009.1_Pollenia_amentaria_genome_assembly,_chromosome:_4	AUGUSTUS	exon	173817226	173817381	.	+	.	ID=g33716.t1.exon7;Parent=g33716.t1;
OX031009.1_Pollenia_amentaria_genome_assembly,_chromosome:_4	AUGUSTUS	intron	173817382	173817438	1	+	.	ID=g33716.t1.intron7;Parent=g33716.t1;
OX031009.1_Pollenia_amentaria_genome_assembly,_chromosome:_4	AUGUSTUS	CDS	173817439	173818363	1	+	0	ID=g33716.t1.CDS8;Parent=g33716.t1;
OX031009.1_Pollenia_amentaria_genome_assembly,_chromosome:_4	AUGUSTUS	exon	173817439	173818363	.	+	.	ID=g33716.t1.exon8;Parent=g33716.t1;
OX031009.1_Pollenia_amentaria_genome_assembly,_chromosome:_4	AUGUSTUS	intron	173818364	173818424	1	+	.	ID=g33716.t1.intron8;Parent=g33716.t1;
OX031009.1_Pollenia_amentaria_genome_assembly,_chromosome:_4	AUGUSTUS	CDS	173818425	173818989	1	+	2	ID=g33716.t1.CDS9;Parent=g33716.t1;
OX031009.1_Pollenia_amentaria_genome_assembly,_chromosome:_4	AUGUSTUS	exon	173818425	173818989	.	+	.	ID=g33716.t1.exon9;Parent=g33716.t1;
OX031009.1_Pollenia_amentaria_genome_assembly,_chromosome:_4	AUGUSTUS	intron	173818990	173819593	1	+	.	ID=g33716.t1.intron9;Parent=g33716.t1;
OX031009.1_Pollenia_amentaria_genome_assembly,_chromosome:_4	AUGUSTUS	CDS	173819594	173820983	1	+	1	ID=g33716.t1.CDS10;Parent=g33716.t1;
OX031009.1_Pollenia_amentaria_genome_assembly,_chromosome:_4	AUGUSTUS	exon	173819594	173820983	.	+	.	ID=g33716.t1.exon10;Parent=g33716.t1;
OX031009.1_Pollenia_amentaria_genome_assembly,_chromosome:_4	AUGUSTUS	intron	173820984	173821043	1	+	.	ID=g33716.t1.intron10;Parent=g33716.t1;
OX031009.1_Pollenia_amentaria_genome_assembly,_chromosome:_4	AUGUSTUS	CDS	173821044	173821166	1	+	0	ID=g33716.t1.CDS11;Parent=g33716.t1;
OX031009.1_Pollenia_amentaria_genome_assembly,_chromosome:_4	AUGUSTUS	exon	173821044	173821166	.	+	.	ID=g33716.t1.exon11;Parent=g33716.t1;
OX031009.1_Pollenia_amentaria_genome_assembly,_chromosome:_4	AUGUSTUS	intron	173821167	173821227	1	+	.	ID=g33716.t1.intron11;Parent=g33716.t1;
OX031009.1_Pollenia_amentaria_genome_assembly,_chromosome:_4	AUGUSTUS	CDS	173821228	173822280	1	+	0	ID=g33716.t1.CDS12;Parent=g33716.t1;
OX031009.1_Pollenia_amentaria_genome_assembly,_chromosome:_4	AUGUSTUS	exon	173821228	173822280	.	+	.	ID=g33716.t1.exon12;Parent=g33716.t1;
OX031009.1_Pollenia_amentaria_genome_assembly,_chromosome:_4	AUGUSTUS	intron	173822281	173822526	1	+	.	ID=g33716.t1.intron12;Parent=g33716.t1;
OX031009.1_Pollenia_amentaria_genome_assembly,_chromosome:_4	AUGUSTUS	CDS	173822527	173822553	1	+	0	ID=g33716.t1.CDS13;Parent=g33716.t1;
OX031009.1_Pollenia_amentaria_genome_assembly,_chromosome:_4	AUGUSTUS	exon	173822527	173822553	.	+	.	ID=g33716.t1.exon13;Parent=g33716.t1;
OX031009.1_Pollenia_amentaria_genome_assembly,_chromosome:_4	AUGUSTUS	intron	173822554	173822743	1	+	.	ID=g33716.t1.intron13;Parent=g33716.t1;
OX031009.1_Pollenia_amentaria_genome_assembly,_chromosome:_4	AUGUSTUS	CDS	173822744	173823522	1	+	0	ID=g33716.t1.CDS14;Parent=g33716.t1;
OX031009.1_Pollenia_amentaria_genome_assembly,_chromosome:_4	AUGUSTUS	exon	173822744	173823522	.	+	.	ID=g33716.t1.exon14;Parent=g33716.t1;
OX031009.1_Pollenia_amentaria_genome_assembly,_chromosome:_4	AUGUSTUS	intron	173823523	173824931	1	+	.	ID=g33716.t1.intron14;Parent=g33716.t1;
OX031009.1_Pollenia_amentaria_genome_assembly,_chromosome:_4	AUGUSTUS	CDS	173824932	173825305	1	+	1	ID=g33716.t1.CDS15;Parent=g33716.t1;
OX031009.1_Pollenia_amentaria_genome_assembly,_chromosome:_4	AUGUSTUS	exon	173824932	173825305	.	+	.	ID=g33716.t1.exon15;Parent=g33716.t1;
OX031009.1_Pollenia_amentaria_genome_assembly,_chromosome:_4	AUGUSTUS	intron	173825306	173825371	1	+	.	ID=g33716.t1.intron15;Parent=g33716.t1;
OX031009.1_Pollenia_amentaria_genome_assembly,_chromosome:_4	AUGUSTUS	CDS	173825372	173826755	1	+	2	ID=g33716.t1.CDS16;Parent=g33716.t1;
OX031009.1_Pollenia_amentaria_genome_assembly,_chromosome:_4	AUGUSTUS	exon	173825372	173826755	.	+	.	ID=g33716.t1.exon16;Parent=g33716.t1;
OX031009.1_Pollenia_amentaria_genome_assembly,_chromosome:_4	AUGUSTUS	intron	173826756	173826818	1	+	.	ID=g33716.t1.intron16;Parent=g33716.t1;
OX031009.1_Pollenia_amentaria_genome_assembly,_chromosome:_4	AUGUSTUS	CDS	173826819	173827543	1	+	1	ID=g33716.t1.CDS17;Parent=g33716.t1;
OX031009.1_Pollenia_amentaria_genome_assembly,_chromosome:_4	AUGUSTUS	exon	173826819	173827543	.	+	.	ID=g33716.t1.exon17;Parent=g33716.t1;
OX031009.1_Pollenia_amentaria_genome_assembly,_chromosome:_4	AUGUSTUS	intron	173827544	173832476	1	+	.	ID=g33716.t1.intron17;Parent=g33716.t1;
OX031009.1_Pollenia_amentaria_genome_assembly,_chromosome:_4	AUGUSTUS	CDS	173832477	173832675	1	+	2	ID=g33716.t1.CDS18;Parent=g33716.t1;
OX031009.1_Pollenia_amentaria_genome_assembly,_chromosome:_4	AUGUSTUS	exon	173832477	173832675	.	+	.	ID=g33716.t1.exon18;Parent=g33716.t1;
OX031009.1_Pollenia_amentaria_genome_assembly,_chromosome:_4	AUGUSTUS	intron	173832676	173833154	1	+	.	ID=g33716.t1.intron18;Parent=g33716.t1;
OX031009.1_Pollenia_amentaria_genome_assembly,_chromosome:_4	AUGUSTUS	CDS	173833155	173833272	1	+	1	ID=g33716.t1.CDS19;Parent=g33716.t1;
OX031009.1_Pollenia_amentaria_genome_assembly,_chromosome:_4	AUGUSTUS	exon	173833155	173833272	.	+	.	ID=g33716.t1.exon19;Parent=g33716.t1;
OX031009.1_Pollenia_amentaria_genome_assembly,_chromosome:_4	AUGUSTUS	intron	173833273	173833501	1	+	.	ID=g33716.t1.intron19;Parent=g33716.t1;
OX031009.1_Pollenia_amentaria_genome_assembly,_chromosome:_4	AUGUSTUS	CDS	173833502	173837109	1	+	0	ID=g33716.t1.CDS20;Parent=g33716.t1;
OX031009.1_Pollenia_amentaria_genome_assembly,_chromosome:_4	AUGUSTUS	exon	173833502	173837109	.	+	.	ID=g33716.t1.exon20;Parent=g33716.t1;
OX031009.1_Pollenia_amentaria_genome_assembly,_chromosome:_4	AUGUSTUS	intron	173837110	173837483	1	+	.	ID=g33716.t1.intron20;Parent=g33716.t1;
OX031009.1_Pollenia_amentaria_genome_assembly,_chromosome:_4	AUGUSTUS	CDS	173837484	173837649	1	+	1	ID=g33716.t1.CDS21;Parent=g33716.t1;
OX031009.1_Pollenia_amentaria_genome_assembly,_chromosome:_4	AUGUSTUS	exon	173837484	173837649	.	+	.	ID=g33716.t1.exon21;Parent=g33716.t1;
OX031009.1_Pollenia_amentaria_genome_assembly,_chromosome:_4	AUGUSTUS	stop_codon	173837647	173837649	.	+	0	ID=g33716.t1.stop1;Parent=g33716.t1;
OX031009.1_Pollenia_amentaria_genome_assembly,_chromosome:_4	AUGUSTUS	mRNA	173784619	173837649	0.38	+	.	ID=g33716.t2;Parent=g33716;
OX031009.1_Pollenia_amentaria_genome_assembly,_chromosome:_4	AUGUSTUS	start_codon	173784619	173784621	.	+	0	ID=g33716.t2.start1;Parent=g33716.t2;
OX031009.1_Pollenia_amentaria_genome_assembly,_chromosome:_4	AUGUSTUS	CDS	173784619	173784862	0.5	+	0	ID=g33716.t2.CDS1;Parent=g33716.t2;
OX031009.1_Pollenia_amentaria_genome_assembly,_chromosome:_4	AUGUSTUS	exon	173784619	173784862	.	+	.	ID=g33716.t2.exon1;Parent=g33716.t2;
OX031009.1_Pollenia_amentaria_genome_assembly,_chromosome:_4	AUGUSTUS	intron	173784863	173813383	0.49	+	.	ID=g33716.t2.intron1;Parent=g33716.t2;
OX031009.1_Pollenia_amentaria_genome_assembly,_chromosome:_4	AUGUSTUS	CDS	173813384	173813958	0.99	+	2	ID=g33716.t2.CDS2;Parent=g33716.t2;
OX031009.1_Pollenia_amentaria_genome_assembly,_chromosome:_4	AUGUSTUS	exon	173813384	173813958	.	+	.	ID=g33716.t2.exon2;Parent=g33716.t2;
OX031009.1_Pollenia_amentaria_genome_assembly,_chromosome:_4	AUGUSTUS	intron	173813959	173814016	1	+	.	ID=g33716.t2.intron2;Parent=g33716.t2;
OX031009.1_Pollenia_amentaria_genome_assembly,_chromosome:_4	AUGUSTUS	CDS	173814017	173815051	1	+	0	ID=g33716.t2.CDS3;Parent=g33716.t2;
OX031009.1_Pollenia_amentaria_genome_assembly,_chromosome:_4	AUGUSTUS	exon	173814017	173815051	.	+	.	ID=g33716.t2.exon3;Parent=g33716.t2;
OX031009.1_Pollenia_amentaria_genome_assembly,_chromosome:_4	AUGUSTUS	intron	173815052	173815109	1	+	.	ID=g33716.t2.intron3;Parent=g33716.t2;
OX031009.1_Pollenia_amentaria_genome_assembly,_chromosome:_4	AUGUSTUS	CDS	173815110	173815513	1	+	0	ID=g33716.t2.CDS4;Parent=g33716.t2;
OX031009.1_Pollenia_amentaria_genome_assembly,_chromosome:_4	AUGUSTUS	exon	173815110	173815513	.	+	.	ID=g33716.t2.exon4;Parent=g33716.t2;
OX031009.1_Pollenia_amentaria_genome_assembly,_chromosome:_4	AUGUSTUS	intron	173815514	173815582	1	+	.	ID=g33716.t2.intron4;Parent=g33716.t2;
OX031009.1_Pollenia_amentaria_genome_assembly,_chromosome:_4	AUGUSTUS	CDS	173815583	173815688	1	+	1	ID=g33716.t2.CDS5;Parent=g33716.t2;
OX031009.1_Pollenia_amentaria_genome_assembly,_chromosome:_4	AUGUSTUS	exon	173815583	173815688	.	+	.	ID=g33716.t2.exon5;Parent=g33716.t2;
OX031009.1_Pollenia_amentaria_genome_assembly,_chromosome:_4	AUGUSTUS	intron	173815689	173816921	1	+	.	ID=g33716.t2.intron5;Parent=g33716.t2;
OX031009.1_Pollenia_amentaria_genome_assembly,_chromosome:_4	AUGUSTUS	CDS	173816922	173816960	1	+	0	ID=g33716.t2.CDS6;Parent=g33716.t2;
OX031009.1_Pollenia_amentaria_genome_assembly,_chromosome:_4	AUGUSTUS	exon	173816922	173816960	.	+	.	ID=g33716.t2.exon6;Parent=g33716.t2;
OX031009.1_Pollenia_amentaria_genome_assembly,_chromosome:_4	AUGUSTUS	intron	173816961	173817225	1	+	.	ID=g33716.t2.intron6;Parent=g33716.t2;
OX031009.1_Pollenia_amentaria_genome_assembly,_chromosome:_4	AUGUSTUS	CDS	173817226	173817381	1	+	0	ID=g33716.t2.CDS7;Parent=g33716.t2;
OX031009.1_Pollenia_amentaria_genome_assembly,_chromosome:_4	AUGUSTUS	exon	173817226	173817381	.	+	.	ID=g33716.t2.exon7;Parent=g33716.t2;
OX031009.1_Pollenia_amentaria_genome_assembly,_chromosome:_4	AUGUSTUS	intron	173817382	173817438	1	+	.	ID=g33716.t2.intron7;Parent=g33716.t2;
OX031009.1_Pollenia_amentaria_genome_assembly,_chromosome:_4	AUGUSTUS	CDS	173817439	173818363	1	+	0	ID=g33716.t2.CDS8;Parent=g33716.t2;
OX031009.1_Pollenia_amentaria_genome_assembly,_chromosome:_4	AUGUSTUS	exon	173817439	173818363	.	+	.	ID=g33716.t2.exon8;Parent=g33716.t2;
OX031009.1_Pollenia_amentaria_genome_assembly,_chromosome:_4	AUGUSTUS	intron	173818364	173818424	1	+	.	ID=g33716.t2.intron8;Parent=g33716.t2;
OX031009.1_Pollenia_amentaria_genome_assembly,_chromosome:_4	AUGUSTUS	CDS	173818425	173818989	1	+	2	ID=g33716.t2.CDS9;Parent=g33716.t2;
OX031009.1_Pollenia_amentaria_genome_assembly,_chromosome:_4	AUGUSTUS	exon	173818425	173818989	.	+	.	ID=g33716.t2.exon9;Parent=g33716.t2;
OX031009.1_Pollenia_amentaria_genome_assembly,_chromosome:_4	AUGUSTUS	intron	173818990	173819593	1	+	.	ID=g33716.t2.intron9;Parent=g33716.t2;
OX031009.1_Pollenia_amentaria_genome_assembly,_chromosome:_4	AUGUSTUS	CDS	173819594	173820983	1	+	1	ID=g33716.t2.CDS10;Parent=g33716.t2;
OX031009.1_Pollenia_amentaria_genome_assembly,_chromosome:_4	AUGUSTUS	exon	173819594	173820983	.	+	.	ID=g33716.t2.exon10;Parent=g33716.t2;
OX031009.1_Pollenia_amentaria_genome_assembly,_chromosome:_4	AUGUSTUS	intron	173820984	173821043	1	+	.	ID=g33716.t2.intron10;Parent=g33716.t2;
OX031009.1_Pollenia_amentaria_genome_assembly,_chromosome:_4	AUGUSTUS	CDS	173821044	173821166	1	+	0	ID=g33716.t2.CDS11;Parent=g33716.t2;
OX031009.1_Pollenia_amentaria_genome_assembly,_chromosome:_4	AUGUSTUS	exon	173821044	173821166	.	+	.	ID=g33716.t2.exon11;Parent=g33716.t2;
OX031009.1_Pollenia_amentaria_genome_assembly,_chromosome:_4	AUGUSTUS	intron	173821167	173821227	1	+	.	ID=g33716.t2.intron11;Parent=g33716.t2;
OX031009.1_Pollenia_amentaria_genome_assembly,_chromosome:_4	AUGUSTUS	CDS	173821228	173822280	1	+	0	ID=g33716.t2.CDS12;Parent=g33716.t2;
OX031009.1_Pollenia_amentaria_genome_assembly,_chromosome:_4	AUGUSTUS	exon	173821228	173822280	.	+	.	ID=g33716.t2.exon12;Parent=g33716.t2;
OX031009.1_Pollenia_amentaria_genome_assembly,_chromosome:_4	AUGUSTUS	intron	173822281	173822526	1	+	.	ID=g33716.t2.intron12;Parent=g33716.t2;
OX031009.1_Pollenia_amentaria_genome_assembly,_chromosome:_4	AUGUSTUS	CDS	173822527	173822553	1	+	0	ID=g33716.t2.CDS13;Parent=g33716.t2;
OX031009.1_Pollenia_amentaria_genome_assembly,_chromosome:_4	AUGUSTUS	exon	173822527	173822553	.	+	.	ID=g33716.t2.exon13;Parent=g33716.t2;
OX031009.1_Pollenia_amentaria_genome_assembly,_chromosome:_4	AUGUSTUS	intron	173822554	173822743	1	+	.	ID=g33716.t2.intron13;Parent=g33716.t2;
OX031009.1_Pollenia_amentaria_genome_assembly,_chromosome:_4	AUGUSTUS	CDS	173822744	173823522	1	+	0	ID=g33716.t2.CDS14;Parent=g33716.t2;
OX031009.1_Pollenia_amentaria_genome_assembly,_chromosome:_4	AUGUSTUS	exon	173822744	173823522	.	+	.	ID=g33716.t2.exon14;Parent=g33716.t2;
OX031009.1_Pollenia_amentaria_genome_assembly,_chromosome:_4	AUGUSTUS	intron	173823523	173824931	1	+	.	ID=g33716.t2.intron14;Parent=g33716.t2;
OX031009.1_Pollenia_amentaria_genome_assembly,_chromosome:_4	AUGUSTUS	CDS	173824932	173825305	1	+	1	ID=g33716.t2.CDS15;Parent=g33716.t2;
OX031009.1_Pollenia_amentaria_genome_assembly,_chromosome:_4	AUGUSTUS	exon	173824932	173825305	.	+	.	ID=g33716.t2.exon15;Parent=g33716.t2;
OX031009.1_Pollenia_amentaria_genome_assembly,_chromosome:_4	AUGUSTUS	intron	173825306	173825371	1	+	.	ID=g33716.t2.intron15;Parent=g33716.t2;
OX031009.1_Pollenia_amentaria_genome_assembly,_chromosome:_4	AUGUSTUS	CDS	173825372	173826755	1	+	2	ID=g33716.t2.CDS16;Parent=g33716.t2;
OX031009.1_Pollenia_amentaria_genome_assembly,_chromosome:_4	AUGUSTUS	exon	173825372	173826755	.	+	.	ID=g33716.t2.exon16;Parent=g33716.t2;
OX031009.1_Pollenia_amentaria_genome_assembly,_chromosome:_4	AUGUSTUS	intron	173826756	173826818	1	+	.	ID=g33716.t2.intron16;Parent=g33716.t2;
OX031009.1_Pollenia_amentaria_genome_assembly,_chromosome:_4	AUGUSTUS	CDS	173826819	173827543	1	+	1	ID=g33716.t2.CDS17;Parent=g33716.t2;
OX031009.1_Pollenia_amentaria_genome_assembly,_chromosome:_4	AUGUSTUS	exon	173826819	173827543	.	+	.	ID=g33716.t2.exon17;Parent=g33716.t2;
OX031009.1_Pollenia_amentaria_genome_assembly,_chromosome:_4	AUGUSTUS	intron	173827544	173828452	1	+	.	ID=g33716.t2.intron17;Parent=g33716.t2;
OX031009.1_Pollenia_amentaria_genome_assembly,_chromosome:_4	AUGUSTUS	CDS	173828453	173828648	0.88	+	2	ID=g33716.t2.CDS18;Parent=g33716.t2;
OX031009.1_Pollenia_amentaria_genome_assembly,_chromosome:_4	AUGUSTUS	exon	173828453	173828648	.	+	.	ID=g33716.t2.exon18;Parent=g33716.t2;
OX031009.1_Pollenia_amentaria_genome_assembly,_chromosome:_4	AUGUSTUS	intron	173828649	173832516	0.81	+	.	ID=g33716.t2.intron18;Parent=g33716.t2;
OX031009.1_Pollenia_amentaria_genome_assembly,_chromosome:_4	AUGUSTUS	CDS	173832517	173832675	0.81	+	1	ID=g33716.t2.CDS19;Parent=g33716.t2;
OX031009.1_Pollenia_amentaria_genome_assembly,_chromosome:_4	AUGUSTUS	exon	173832517	173832675	.	+	.	ID=g33716.t2.exon19;Parent=g33716.t2;
OX031009.1_Pollenia_amentaria_genome_assembly,_chromosome:_4	AUGUSTUS	intron	173832676	173833154	1	+	.	ID=g33716.t2.intron19;Parent=g33716.t2;
OX031009.1_Pollenia_amentaria_genome_assembly,_chromosome:_4	AUGUSTUS	CDS	173833155	173833272	1	+	1	ID=g33716.t2.CDS20;Parent=g33716.t2;
OX031009.1_Pollenia_amentaria_genome_assembly,_chromosome:_4	AUGUSTUS	exon	173833155	173833272	.	+	.	ID=g33716.t2.exon20;Parent=g33716.t2;
OX031009.1_Pollenia_amentaria_genome_assembly,_chromosome:_4	AUGUSTUS	intron	173833273	173833501	1	+	.	ID=g33716.t2.intron20;Parent=g33716.t2;
OX031009.1_Pollenia_amentaria_genome_assembly,_chromosome:_4	AUGUSTUS	CDS	173833502	173837109	1	+	0	ID=g33716.t2.CDS21;Parent=g33716.t2;
OX031009.1_Pollenia_amentaria_genome_assembly,_chromosome:_4	AUGUSTUS	exon	173833502	173837109	.	+	.	ID=g33716.t2.exon21;Parent=g33716.t2;
OX031009.1_Pollenia_amentaria_genome_assembly,_chromosome:_4	AUGUSTUS	intron	173837110	173837483	1	+	.	ID=g33716.t2.intron21;Parent=g33716.t2;
OX031009.1_Pollenia_amentaria_genome_assembly,_chromosome:_4	AUGUSTUS	CDS	173837484	173837649	1	+	1	ID=g33716.t2.CDS22;Parent=g33716.t2;
OX031009.1_Pollenia_amentaria_genome_assembly,_chromosome:_4	AUGUSTUS	exon	173837484	173837649	.	+	.	ID=g33716.t2.exon22;Parent=g33716.t2;
OX031009.1_Pollenia_amentaria_genome_assembly,_chromosome:_4	AUGUSTUS	stop_codon	173837647	173837649	.	+	0	ID=g33716.t2.stop1;Parent=g33716.t2;
OX031009.1_Pollenia_amentaria_genome_assembly,_chromosome:_4	AUGUSTUS	mRNA	173784619	173837649	0.25	+	.	ID=g33716.t3;Parent=g33716;
OX031009.1_Pollenia_amentaria_genome_assembly,_chromosome:_4	AUGUSTUS	start_codon	173784619	173784621	.	+	0	ID=g33716.t3.start1;Parent=g33716.t3;
OX031009.1_Pollenia_amentaria_genome_assembly,_chromosome:_4	AUGUSTUS	CDS	173784619	173784862	0.5	+	0	ID=g33716.t3.CDS1;Parent=g33716.t3;
OX031009.1_Pollenia_amentaria_genome_assembly,_chromosome:_4	AUGUSTUS	exon	173784619	173784862	.	+	.	ID=g33716.t3.exon1;Parent=g33716.t3;
OX031009.1_Pollenia_amentaria_genome_assembly,_chromosome:_4	AUGUSTUS	intron	173784863	173813383	0.48	+	.	ID=g33716.t3.intron1;Parent=g33716.t3;
OX031009.1_Pollenia_amentaria_genome_assembly,_chromosome:_4	AUGUSTUS	CDS	173813384	173813958	1	+	2	ID=g33716.t3.CDS2;Parent=g33716.t3;
OX031009.1_Pollenia_amentaria_genome_assembly,_chromosome:_4	AUGUSTUS	exon	173813384	173813958	.	+	.	ID=g33716.t3.exon2;Parent=g33716.t3;
OX031009.1_Pollenia_amentaria_genome_assembly,_chromosome:_4	AUGUSTUS	intron	173813959	173814016	1	+	.	ID=g33716.t3.intron2;Parent=g33716.t3;
OX031009.1_Pollenia_amentaria_genome_assembly,_chromosome:_4	AUGUSTUS	CDS	173814017	173815051	1	+	0	ID=g33716.t3.CDS3;Parent=g33716.t3;
OX031009.1_Pollenia_amentaria_genome_assembly,_chromosome:_4	AUGUSTUS	exon	173814017	173815051	.	+	.	ID=g33716.t3.exon3;Parent=g33716.t3;
OX031009.1_Pollenia_amentaria_genome_assembly,_chromosome:_4	AUGUSTUS	intron	173815052	173815109	1	+	.	ID=g33716.t3.intron3;Parent=g33716.t3;
OX031009.1_Pollenia_amentaria_genome_assembly,_chromosome:_4	AUGUSTUS	CDS	173815110	173815513	1	+	0	ID=g33716.t3.CDS4;Parent=g33716.t3;
OX031009.1_Pollenia_amentaria_genome_assembly,_chromosome:_4	AUGUSTUS	exon	173815110	173815513	.	+	.	ID=g33716.t3.exon4;Parent=g33716.t3;
OX031009.1_Pollenia_amentaria_genome_assembly,_chromosome:_4	AUGUSTUS	intron	173815514	173815582	1	+	.	ID=g33716.t3.intron4;Parent=g33716.t3;
OX031009.1_Pollenia_amentaria_genome_assembly,_chromosome:_4	AUGUSTUS	CDS	173815583	173815688	1	+	1	ID=g33716.t3.CDS5;Parent=g33716.t3;
OX031009.1_Pollenia_amentaria_genome_assembly,_chromosome:_4	AUGUSTUS	exon	173815583	173815688	.	+	.	ID=g33716.t3.exon5;Parent=g33716.t3;
OX031009.1_Pollenia_amentaria_genome_assembly,_chromosome:_4	AUGUSTUS	intron	173815689	173816921	1	+	.	ID=g33716.t3.intron5;Parent=g33716.t3;
OX031009.1_Pollenia_amentaria_genome_assembly,_chromosome:_4	AUGUSTUS	CDS	173816922	173816960	1	+	0	ID=g33716.t3.CDS6;Parent=g33716.t3;
OX031009.1_Pollenia_amentaria_genome_assembly,_chromosome:_4	AUGUSTUS	exon	173816922	173816960	.	+	.	ID=g33716.t3.exon6;Parent=g33716.t3;
OX031009.1_Pollenia_amentaria_genome_assembly,_chromosome:_4	AUGUSTUS	intron	173816961	173817225	1	+	.	ID=g33716.t3.intron6;Parent=g33716.t3;
OX031009.1_Pollenia_amentaria_genome_assembly,_chromosome:_4	AUGUSTUS	CDS	173817226	173817381	1	+	0	ID=g33716.t3.CDS7;Parent=g33716.t3;
OX031009.1_Pollenia_amentaria_genome_assembly,_chromosome:_4	AUGUSTUS	exon	173817226	173817381	.	+	.	ID=g33716.t3.exon7;Parent=g33716.t3;
OX031009.1_Pollenia_amentaria_genome_assembly,_chromosome:_4	AUGUSTUS	intron	173817382	173817438	1	+	.	ID=g33716.t3.intron7;Parent=g33716.t3;
OX031009.1_Pollenia_amentaria_genome_assembly,_chromosome:_4	AUGUSTUS	CDS	173817439	173818363	1	+	0	ID=g33716.t3.CDS8;Parent=g33716.t3;
OX031009.1_Pollenia_amentaria_genome_assembly,_chromosome:_4	AUGUSTUS	exon	173817439	173818363	.	+	.	ID=g33716.t3.exon8;Parent=g33716.t3;
OX031009.1_Pollenia_amentaria_genome_assembly,_chromosome:_4	AUGUSTUS	intron	173818364	173818424	1	+	.	ID=g33716.t3.intron8;Parent=g33716.t3;
OX031009.1_Pollenia_amentaria_genome_assembly,_chromosome:_4	AUGUSTUS	CDS	173818425	173818989	1	+	2	ID=g33716.t3.CDS9;Parent=g33716.t3;
OX031009.1_Pollenia_amentaria_genome_assembly,_chromosome:_4	AUGUSTUS	exon	173818425	173818989	.	+	.	ID=g33716.t3.exon9;Parent=g33716.t3;
OX031009.1_Pollenia_amentaria_genome_assembly,_chromosome:_4	AUGUSTUS	intron	173818990	173819593	1	+	.	ID=g33716.t3.intron9;Parent=g33716.t3;
OX031009.1_Pollenia_amentaria_genome_assembly,_chromosome:_4	AUGUSTUS	CDS	173819594	173820983	1	+	1	ID=g33716.t3.CDS10;Parent=g33716.t3;
OX031009.1_Pollenia_amentaria_genome_assembly,_chromosome:_4	AUGUSTUS	exon	173819594	173820983	.	+	.	ID=g33716.t3.exon10;Parent=g33716.t3;
OX031009.1_Pollenia_amentaria_genome_assembly,_chromosome:_4	AUGUSTUS	intron	173820984	173821043	1	+	.	ID=g33716.t3.intron10;Parent=g33716.t3;
OX031009.1_Pollenia_amentaria_genome_assembly,_chromosome:_4	AUGUSTUS	CDS	173821044	173821166	1	+	0	ID=g33716.t3.CDS11;Parent=g33716.t3;
OX031009.1_Pollenia_amentaria_genome_assembly,_chromosome:_4	AUGUSTUS	exon	173821044	173821166	.	+	.	ID=g33716.t3.exon11;Parent=g33716.t3;
OX031009.1_Pollenia_amentaria_genome_assembly,_chromosome:_4	AUGUSTUS	intron	173821167	173821227	1	+	.	ID=g33716.t3.intron11;Parent=g33716.t3;
OX031009.1_Pollenia_amentaria_genome_assembly,_chromosome:_4	AUGUSTUS	CDS	173821228	173822280	1	+	0	ID=g33716.t3.CDS12;Parent=g33716.t3;
OX031009.1_Pollenia_amentaria_genome_assembly,_chromosome:_4	AUGUSTUS	exon	173821228	173822280	.	+	.	ID=g33716.t3.exon12;Parent=g33716.t3;
OX031009.1_Pollenia_amentaria_genome_assembly,_chromosome:_4	AUGUSTUS	intron	173822281	173822526	1	+	.	ID=g33716.t3.intron12;Parent=g33716.t3;
OX031009.1_Pollenia_amentaria_genome_assembly,_chromosome:_4	AUGUSTUS	CDS	173822527	173822553	1	+	0	ID=g33716.t3.CDS13;Parent=g33716.t3;
OX031009.1_Pollenia_amentaria_genome_assembly,_chromosome:_4	AUGUSTUS	exon	173822527	173822553	.	+	.	ID=g33716.t3.exon13;Parent=g33716.t3;
OX031009.1_Pollenia_amentaria_genome_assembly,_chromosome:_4	AUGUSTUS	intron	173822554	173822743	1	+	.	ID=g33716.t3.intron13;Parent=g33716.t3;
OX031009.1_Pollenia_amentaria_genome_assembly,_chromosome:_4	AUGUSTUS	CDS	173822744	173823522	1	+	0	ID=g33716.t3.CDS14;Parent=g33716.t3;
OX031009.1_Pollenia_amentaria_genome_assembly,_chromosome:_4	AUGUSTUS	exon	173822744	173823522	.	+	.	ID=g33716.t3.exon14;Parent=g33716.t3;
OX031009.1_Pollenia_amentaria_genome_assembly,_chromosome:_4	AUGUSTUS	intron	173823523	173824931	1	+	.	ID=g33716.t3.intron14;Parent=g33716.t3;
OX031009.1_Pollenia_amentaria_genome_assembly,_chromosome:_4	AUGUSTUS	CDS	173824932	173825305	1	+	1	ID=g33716.t3.CDS15;Parent=g33716.t3;
OX031009.1_Pollenia_amentaria_genome_assembly,_chromosome:_4	AUGUSTUS	exon	173824932	173825305	.	+	.	ID=g33716.t3.exon15;Parent=g33716.t3;
OX031009.1_Pollenia_amentaria_genome_assembly,_chromosome:_4	AUGUSTUS	intron	173825306	173825371	1	+	.	ID=g33716.t3.intron15;Parent=g33716.t3;
OX031009.1_Pollenia_amentaria_genome_assembly,_chromosome:_4	AUGUSTUS	CDS	173825372	173826755	1	+	2	ID=g33716.t3.CDS16;Parent=g33716.t3;
OX031009.1_Pollenia_amentaria_genome_assembly,_chromosome:_4	AUGUSTUS	exon	173825372	173826755	.	+	.	ID=g33716.t3.exon16;Parent=g33716.t3;
OX031009.1_Pollenia_amentaria_genome_assembly,_chromosome:_4	AUGUSTUS	intron	173826756	173826818	1	+	.	ID=g33716.t3.intron16;Parent=g33716.t3;
OX031009.1_Pollenia_amentaria_genome_assembly,_chromosome:_4	AUGUSTUS	CDS	173826819	173827543	1	+	1	ID=g33716.t3.CDS17;Parent=g33716.t3;
OX031009.1_Pollenia_amentaria_genome_assembly,_chromosome:_4	AUGUSTUS	exon	173826819	173827543	.	+	.	ID=g33716.t3.exon17;Parent=g33716.t3;
OX031009.1_Pollenia_amentaria_genome_assembly,_chromosome:_4	AUGUSTUS	intron	173827544	173827698	1	+	.	ID=g33716.t3.intron17;Parent=g33716.t3;
OX031009.1_Pollenia_amentaria_genome_assembly,_chromosome:_4	AUGUSTUS	CDS	173827699	173827830	0.6	+	2	ID=g33716.t3.CDS18;Parent=g33716.t3;
OX031009.1_Pollenia_amentaria_genome_assembly,_chromosome:_4	AUGUSTUS	exon	173827699	173827830	.	+	.	ID=g33716.t3.exon18;Parent=g33716.t3;
OX031009.1_Pollenia_amentaria_genome_assembly,_chromosome:_4	AUGUSTUS	intron	173827831	173828452	0.6	+	.	ID=g33716.t3.intron18;Parent=g33716.t3;
OX031009.1_Pollenia_amentaria_genome_assembly,_chromosome:_4	AUGUSTUS	CDS	173828453	173828648	0.89	+	2	ID=g33716.t3.CDS19;Parent=g33716.t3;
OX031009.1_Pollenia_amentaria_genome_assembly,_chromosome:_4	AUGUSTUS	exon	173828453	173828648	.	+	.	ID=g33716.t3.exon19;Parent=g33716.t3;
OX031009.1_Pollenia_amentaria_genome_assembly,_chromosome:_4	AUGUSTUS	intron	173828649	173832516	0.85	+	.	ID=g33716.t3.intron19;Parent=g33716.t3;
OX031009.1_Pollenia_amentaria_genome_assembly,_chromosome:_4	AUGUSTUS	CDS	173832517	173832675	0.86	+	1	ID=g33716.t3.CDS20;Parent=g33716.t3;
OX031009.1_Pollenia_amentaria_genome_assembly,_chromosome:_4	AUGUSTUS	exon	173832517	173832675	.	+	.	ID=g33716.t3.exon20;Parent=g33716.t3;
OX031009.1_Pollenia_amentaria_genome_assembly,_chromosome:_4	AUGUSTUS	intron	173832676	173833154	1	+	.	ID=g33716.t3.intron20;Parent=g33716.t3;
OX031009.1_Pollenia_amentaria_genome_assembly,_chromosome:_4	AUGUSTUS	CDS	173833155	173833272	1	+	1	ID=g33716.t3.CDS21;Parent=g33716.t3;
OX031009.1_Pollenia_amentaria_genome_assembly,_chromosome:_4	AUGUSTUS	exon	173833155	173833272	.	+	.	ID=g33716.t3.exon21;Parent=g33716.t3;
OX031009.1_Pollenia_amentaria_genome_assembly,_chromosome:_4	AUGUSTUS	intron	173833273	173833501	1	+	.	ID=g33716.t3.intron21;Parent=g33716.t3;
OX031009.1_Pollenia_amentaria_genome_assembly,_chromosome:_4	AUGUSTUS	CDS	173833502	173837109	1	+	0	ID=g33716.t3.CDS22;Parent=g33716.t3;
OX031009.1_Pollenia_amentaria_genome_assembly,_chromosome:_4	AUGUSTUS	exon	173833502	173837109	.	+	.	ID=g33716.t3.exon22;Parent=g33716.t3;
OX031009.1_Pollenia_amentaria_genome_assembly,_chromosome:_4	AUGUSTUS	intron	173837110	173837483	1	+	.	ID=g33716.t3.intron22;Parent=g33716.t3;
OX031009.1_Pollenia_amentaria_genome_assembly,_chromosome:_4	AUGUSTUS	CDS	173837484	173837649	1	+	1	ID=g33716.t3.CDS23;Parent=g33716.t3;
OX031009.1_Pollenia_amentaria_genome_assembly,_chromosome:_4	AUGUSTUS	exon	173837484	173837649	.	+	.	ID=g33716.t3.exon23;Parent=g33716.t3;
OX031009.1_Pollenia_amentaria_genome_assembly,_chromosome:_4	AUGUSTUS	stop_codon	173837647	173837649	.	+	0	ID=g33716.t3.stop1;Parent=g33716.t3;
OX031009.1_Pollenia_amentaria_genome_assembly,_chromosome:_4	AUGUSTUS	mRNA	173784619	173837649	0.23	+	.	ID=g33716.t4;Parent=g33716;
OX031009.1_Pollenia_amentaria_genome_assembly,_chromosome:_4	AUGUSTUS	start_codon	173784619	173784621	.	+	0	ID=g33716.t4.start1;Parent=g33716.t4;
OX031009.1_Pollenia_amentaria_genome_assembly,_chromosome:_4	AUGUSTUS	CDS	173784619	173784862	0.54	+	0	ID=g33716.t4.CDS1;Parent=g33716.t4;
OX031009.1_Pollenia_amentaria_genome_assembly,_chromosome:_4	AUGUSTUS	exon	173784619	173784862	.	+	.	ID=g33716.t4.exon1;Parent=g33716.t4;
OX031009.1_Pollenia_amentaria_genome_assembly,_chromosome:_4	AUGUSTUS	intron	173784863	173813383	0.52	+	.	ID=g33716.t4.intron1;Parent=g33716.t4;
OX031009.1_Pollenia_amentaria_genome_assembly,_chromosome:_4	AUGUSTUS	CDS	173813384	173813958	1	+	2	ID=g33716.t4.CDS2;Parent=g33716.t4;
OX031009.1_Pollenia_amentaria_genome_assembly,_chromosome:_4	AUGUSTUS	exon	173813384	173813958	.	+	.	ID=g33716.t4.exon2;Parent=g33716.t4;
OX031009.1_Pollenia_amentaria_genome_assembly,_chromosome:_4	AUGUSTUS	intron	173813959	173814016	1	+	.	ID=g33716.t4.intron2;Parent=g33716.t4;
OX031009.1_Pollenia_amentaria_genome_assembly,_chromosome:_4	AUGUSTUS	CDS	173814017	173815051	1	+	0	ID=g33716.t4.CDS3;Parent=g33716.t4;
OX031009.1_Pollenia_amentaria_genome_assembly,_chromosome:_4	AUGUSTUS	exon	173814017	173815051	.	+	.	ID=g33716.t4.exon3;Parent=g33716.t4;
OX031009.1_Pollenia_amentaria_genome_assembly,_chromosome:_4	AUGUSTUS	intron	173815052	173815109	1	+	.	ID=g33716.t4.intron3;Parent=g33716.t4;
OX031009.1_Pollenia_amentaria_genome_assembly,_chromosome:_4	AUGUSTUS	CDS	173815110	173815513	1	+	0	ID=g33716.t4.CDS4;Parent=g33716.t4;
OX031009.1_Pollenia_amentaria_genome_assembly,_chromosome:_4	AUGUSTUS	exon	173815110	173815513	.	+	.	ID=g33716.t4.exon4;Parent=g33716.t4;
OX031009.1_Pollenia_amentaria_genome_assembly,_chromosome:_4	AUGUSTUS	intron	173815514	173815582	1	+	.	ID=g33716.t4.intron4;Parent=g33716.t4;
OX031009.1_Pollenia_amentaria_genome_assembly,_chromosome:_4	AUGUSTUS	CDS	173815583	173815688	1	+	1	ID=g33716.t4.CDS5;Parent=g33716.t4;
OX031009.1_Pollenia_amentaria_genome_assembly,_chromosome:_4	AUGUSTUS	exon	173815583	173815688	.	+	.	ID=g33716.t4.exon5;Parent=g33716.t4;
OX031009.1_Pollenia_amentaria_genome_assembly,_chromosome:_4	AUGUSTUS	intron	173815689	173817225	1	+	.	ID=g33716.t4.intron5;Parent=g33716.t4;
OX031009.1_Pollenia_amentaria_genome_assembly,_chromosome:_4	AUGUSTUS	CDS	173817226	173817381	1	+	0	ID=g33716.t4.CDS6;Parent=g33716.t4;
OX031009.1_Pollenia_amentaria_genome_assembly,_chromosome:_4	AUGUSTUS	exon	173817226	173817381	.	+	.	ID=g33716.t4.exon6;Parent=g33716.t4;
OX031009.1_Pollenia_amentaria_genome_assembly,_chromosome:_4	AUGUSTUS	intron	173817382	173817438	1	+	.	ID=g33716.t4.intron6;Parent=g33716.t4;
OX031009.1_Pollenia_amentaria_genome_assembly,_chromosome:_4	AUGUSTUS	CDS	173817439	173818363	1	+	0	ID=g33716.t4.CDS7;Parent=g33716.t4;
OX031009.1_Pollenia_amentaria_genome_assembly,_chromosome:_4	AUGUSTUS	exon	173817439	173818363	.	+	.	ID=g33716.t4.exon7;Parent=g33716.t4;
OX031009.1_Pollenia_amentaria_genome_assembly,_chromosome:_4	AUGUSTUS	intron	173818364	173818424	1	+	.	ID=g33716.t4.intron7;Parent=g33716.t4;
OX031009.1_Pollenia_amentaria_genome_assembly,_chromosome:_4	AUGUSTUS	CDS	173818425	173818989	1	+	2	ID=g33716.t4.CDS8;Parent=g33716.t4;
OX031009.1_Pollenia_amentaria_genome_assembly,_chromosome:_4	AUGUSTUS	exon	173818425	173818989	.	+	.	ID=g33716.t4.exon8;Parent=g33716.t4;
OX031009.1_Pollenia_amentaria_genome_assembly,_chromosome:_4	AUGUSTUS	intron	173818990	173819593	1	+	.	ID=g33716.t4.intron8;Parent=g33716.t4;
OX031009.1_Pollenia_amentaria_genome_assembly,_chromosome:_4	AUGUSTUS	CDS	173819594	173820983	1	+	1	ID=g33716.t4.CDS9;Parent=g33716.t4;
OX031009.1_Pollenia_amentaria_genome_assembly,_chromosome:_4	AUGUSTUS	exon	173819594	173820983	.	+	.	ID=g33716.t4.exon9;Parent=g33716.t4;
OX031009.1_Pollenia_amentaria_genome_assembly,_chromosome:_4	AUGUSTUS	intron	173820984	173821043	1	+	.	ID=g33716.t4.intron9;Parent=g33716.t4;
OX031009.1_Pollenia_amentaria_genome_assembly,_chromosome:_4	AUGUSTUS	CDS	173821044	173821166	1	+	0	ID=g33716.t4.CDS10;Parent=g33716.t4;
OX031009.1_Pollenia_amentaria_genome_assembly,_chromosome:_4	AUGUSTUS	exon	173821044	173821166	.	+	.	ID=g33716.t4.exon10;Parent=g33716.t4;
OX031009.1_Pollenia_amentaria_genome_assembly,_chromosome:_4	AUGUSTUS	intron	173821167	173821227	1	+	.	ID=g33716.t4.intron10;Parent=g33716.t4;
OX031009.1_Pollenia_amentaria_genome_assembly,_chromosome:_4	AUGUSTUS	CDS	173821228	173822280	1	+	0	ID=g33716.t4.CDS11;Parent=g33716.t4;
OX031009.1_Pollenia_amentaria_genome_assembly,_chromosome:_4	AUGUSTUS	exon	173821228	173822280	.	+	.	ID=g33716.t4.exon11;Parent=g33716.t4;
OX031009.1_Pollenia_amentaria_genome_assembly,_chromosome:_4	AUGUSTUS	intron	173822281	173822526	1	+	.	ID=g33716.t4.intron11;Parent=g33716.t4;
OX031009.1_Pollenia_amentaria_genome_assembly,_chromosome:_4	AUGUSTUS	CDS	173822527	173822553	1	+	0	ID=g33716.t4.CDS12;Parent=g33716.t4;
OX031009.1_Pollenia_amentaria_genome_assembly,_chromosome:_4	AUGUSTUS	exon	173822527	173822553	.	+	.	ID=g33716.t4.exon12;Parent=g33716.t4;
OX031009.1_Pollenia_amentaria_genome_assembly,_chromosome:_4	AUGUSTUS	intron	173822554	173822743	1	+	.	ID=g33716.t4.intron12;Parent=g33716.t4;
OX031009.1_Pollenia_amentaria_genome_assembly,_chromosome:_4	AUGUSTUS	CDS	173822744	173823522	1	+	0	ID=g33716.t4.CDS13;Parent=g33716.t4;
OX031009.1_Pollenia_amentaria_genome_assembly,_chromosome:_4	AUGUSTUS	exon	173822744	173823522	.	+	.	ID=g33716.t4.exon13;Parent=g33716.t4;
OX031009.1_Pollenia_amentaria_genome_assembly,_chromosome:_4	AUGUSTUS	intron	173823523	173824931	1	+	.	ID=g33716.t4.intron13;Parent=g33716.t4;
OX031009.1_Pollenia_amentaria_genome_assembly,_chromosome:_4	AUGUSTUS	CDS	173824932	173825305	1	+	1	ID=g33716.t4.CDS14;Parent=g33716.t4;
OX031009.1_Pollenia_amentaria_genome_assembly,_chromosome:_4	AUGUSTUS	exon	173824932	173825305	.	+	.	ID=g33716.t4.exon14;Parent=g33716.t4;
OX031009.1_Pollenia_amentaria_genome_assembly,_chromosome:_4	AUGUSTUS	intron	173825306	173825371	1	+	.	ID=g33716.t4.intron14;Parent=g33716.t4;
OX031009.1_Pollenia_amentaria_genome_assembly,_chromosome:_4	AUGUSTUS	CDS	173825372	173826755	1	+	2	ID=g33716.t4.CDS15;Parent=g33716.t4;
OX031009.1_Pollenia_amentaria_genome_assembly,_chromosome:_4	AUGUSTUS	exon	173825372	173826755	.	+	.	ID=g33716.t4.exon15;Parent=g33716.t4;
OX031009.1_Pollenia_amentaria_genome_assembly,_chromosome:_4	AUGUSTUS	intron	173826756	173826818	1	+	.	ID=g33716.t4.intron15;Parent=g33716.t4;
OX031009.1_Pollenia_amentaria_genome_assembly,_chromosome:_4	AUGUSTUS	CDS	173826819	173827543	1	+	1	ID=g33716.t4.CDS16;Parent=g33716.t4;
OX031009.1_Pollenia_amentaria_genome_assembly,_chromosome:_4	AUGUSTUS	exon	173826819	173827543	.	+	.	ID=g33716.t4.exon16;Parent=g33716.t4;
OX031009.1_Pollenia_amentaria_genome_assembly,_chromosome:_4	AUGUSTUS	intron	173827544	173827698	1	+	.	ID=g33716.t4.intron16;Parent=g33716.t4;
OX031009.1_Pollenia_amentaria_genome_assembly,_chromosome:_4	AUGUSTUS	CDS	173827699	173827830	0.6	+	2	ID=g33716.t4.CDS17;Parent=g33716.t4;
OX031009.1_Pollenia_amentaria_genome_assembly,_chromosome:_4	AUGUSTUS	exon	173827699	173827830	.	+	.	ID=g33716.t4.exon17;Parent=g33716.t4;
OX031009.1_Pollenia_amentaria_genome_assembly,_chromosome:_4	AUGUSTUS	intron	173827831	173828452	0.6	+	.	ID=g33716.t4.intron17;Parent=g33716.t4;
OX031009.1_Pollenia_amentaria_genome_assembly,_chromosome:_4	AUGUSTUS	CDS	173828453	173828648	0.85	+	2	ID=g33716.t4.CDS18;Parent=g33716.t4;
OX031009.1_Pollenia_amentaria_genome_assembly,_chromosome:_4	AUGUSTUS	exon	173828453	173828648	.	+	.	ID=g33716.t4.exon18;Parent=g33716.t4;
OX031009.1_Pollenia_amentaria_genome_assembly,_chromosome:_4	AUGUSTUS	intron	173828649	173832516	0.8	+	.	ID=g33716.t4.intron18;Parent=g33716.t4;
OX031009.1_Pollenia_amentaria_genome_assembly,_chromosome:_4	AUGUSTUS	CDS	173832517	173832675	0.81	+	1	ID=g33716.t4.CDS19;Parent=g33716.t4;
OX031009.1_Pollenia_amentaria_genome_assembly,_chromosome:_4	AUGUSTUS	exon	173832517	173832675	.	+	.	ID=g33716.t4.exon19;Parent=g33716.t4;
OX031009.1_Pollenia_amentaria_genome_assembly,_chromosome:_4	AUGUSTUS	intron	173832676	173833154	1	+	.	ID=g33716.t4.intron19;Parent=g33716.t4;
OX031009.1_Pollenia_amentaria_genome_assembly,_chromosome:_4	AUGUSTUS	CDS	173833155	173833272	1	+	1	ID=g33716.t4.CDS20;Parent=g33716.t4;
OX031009.1_Pollenia_amentaria_genome_assembly,_chromosome:_4	AUGUSTUS	exon	173833155	173833272	.	+	.	ID=g33716.t4.exon20;Parent=g33716.t4;
OX031009.1_Pollenia_amentaria_genome_assembly,_chromosome:_4	AUGUSTUS	intron	173833273	173833501	1	+	.	ID=g33716.t4.intron20;Parent=g33716.t4;
OX031009.1_Pollenia_amentaria_genome_assembly,_chromosome:_4	AUGUSTUS	CDS	173833502	173837109	1	+	0	ID=g33716.t4.CDS21;Parent=g33716.t4;
OX031009.1_Pollenia_amentaria_genome_assembly,_chromosome:_4	AUGUSTUS	exon	173833502	173837109	.	+	.	ID=g33716.t4.exon21;Parent=g33716.t4;
OX031009.1_Pollenia_amentaria_genome_assembly,_chromosome:_4	AUGUSTUS	intron	173837110	173837483	1	+	.	ID=g33716.t4.intron21;Parent=g33716.t4;
OX031009.1_Pollenia_amentaria_genome_assembly,_chromosome:_4	AUGUSTUS	CDS	173837484	173837649	1	+	1	ID=g33716.t4.CDS22;Parent=g33716.t4;
OX031009.1_Pollenia_amentaria_genome_assembly,_chromosome:_4	AUGUSTUS	exon	173837484	173837649	.	+	.	ID=g33716.t4.exon22;Parent=g33716.t4;
OX031009.1_Pollenia_amentaria_genome_assembly,_chromosome:_4	AUGUSTUS	stop_codon	173837647	173837649	.	+	0	ID=g33716.t4.stop1;Parent=g33716.t4;
OX031009.1_Pollenia_amentaria_genome_assembly,_chromosome:_4	AUGUSTUS	mRNA	173784619	173837649	0.26	+	.	ID=g33716.t5;Parent=g33716;
OX031009.1_Pollenia_amentaria_genome_assembly,_chromosome:_4	AUGUSTUS	start_codon	173784619	173784621	.	+	0	ID=g33716.t5.start1;Parent=g33716.t5;
OX031009.1_Pollenia_amentaria_genome_assembly,_chromosome:_4	AUGUSTUS	CDS	173784619	173784862	0.54	+	0	ID=g33716.t5.CDS1;Parent=g33716.t5;
OX031009.1_Pollenia_amentaria_genome_assembly,_chromosome:_4	AUGUSTUS	exon	173784619	173784862	.	+	.	ID=g33716.t5.exon1;Parent=g33716.t5;
OX031009.1_Pollenia_amentaria_genome_assembly,_chromosome:_4	AUGUSTUS	intron	173784863	173813383	0.53	+	.	ID=g33716.t5.intron1;Parent=g33716.t5;
OX031009.1_Pollenia_amentaria_genome_assembly,_chromosome:_4	AUGUSTUS	CDS	173813384	173813958	0.98	+	2	ID=g33716.t5.CDS2;Parent=g33716.t5;
OX031009.1_Pollenia_amentaria_genome_assembly,_chromosome:_4	AUGUSTUS	exon	173813384	173813958	.	+	.	ID=g33716.t5.exon2;Parent=g33716.t5;
OX031009.1_Pollenia_amentaria_genome_assembly,_chromosome:_4	AUGUSTUS	intron	173813959	173814016	1	+	.	ID=g33716.t5.intron2;Parent=g33716.t5;
OX031009.1_Pollenia_amentaria_genome_assembly,_chromosome:_4	AUGUSTUS	CDS	173814017	173815051	1	+	0	ID=g33716.t5.CDS3;Parent=g33716.t5;
OX031009.1_Pollenia_amentaria_genome_assembly,_chromosome:_4	AUGUSTUS	exon	173814017	173815051	.	+	.	ID=g33716.t5.exon3;Parent=g33716.t5;
OX031009.1_Pollenia_amentaria_genome_assembly,_chromosome:_4	AUGUSTUS	intron	173815052	173815109	1	+	.	ID=g33716.t5.intron3;Parent=g33716.t5;
OX031009.1_Pollenia_amentaria_genome_assembly,_chromosome:_4	AUGUSTUS	CDS	173815110	173815513	1	+	0	ID=g33716.t5.CDS4;Parent=g33716.t5;
OX031009.1_Pollenia_amentaria_genome_assembly,_chromosome:_4	AUGUSTUS	exon	173815110	173815513	.	+	.	ID=g33716.t5.exon4;Parent=g33716.t5;
OX031009.1_Pollenia_amentaria_genome_assembly,_chromosome:_4	AUGUSTUS	intron	173815514	173815582	1	+	.	ID=g33716.t5.intron4;Parent=g33716.t5;
OX031009.1_Pollenia_amentaria_genome_assembly,_chromosome:_4	AUGUSTUS	CDS	173815583	173815688	1	+	1	ID=g33716.t5.CDS5;Parent=g33716.t5;
OX031009.1_Pollenia_amentaria_genome_assembly,_chromosome:_4	AUGUSTUS	exon	173815583	173815688	.	+	.	ID=g33716.t5.exon5;Parent=g33716.t5;
OX031009.1_Pollenia_amentaria_genome_assembly,_chromosome:_4	AUGUSTUS	intron	173815689	173816921	1	+	.	ID=g33716.t5.intron5;Parent=g33716.t5;
OX031009.1_Pollenia_amentaria_genome_assembly,_chromosome:_4	AUGUSTUS	CDS	173816922	173816960	1	+	0	ID=g33716.t5.CDS6;Parent=g33716.t5;
OX031009.1_Pollenia_amentaria_genome_assembly,_chromosome:_4	AUGUSTUS	exon	173816922	173816960	.	+	.	ID=g33716.t5.exon6;Parent=g33716.t5;
OX031009.1_Pollenia_amentaria_genome_assembly,_chromosome:_4	AUGUSTUS	intron	173816961	173817225	1	+	.	ID=g33716.t5.intron6;Parent=g33716.t5;
OX031009.1_Pollenia_amentaria_genome_assembly,_chromosome:_4	AUGUSTUS	CDS	173817226	173817381	1	+	0	ID=g33716.t5.CDS7;Parent=g33716.t5;
OX031009.1_Pollenia_amentaria_genome_assembly,_chromosome:_4	AUGUSTUS	exon	173817226	173817381	.	+	.	ID=g33716.t5.exon7;Parent=g33716.t5;
OX031009.1_Pollenia_amentaria_genome_assembly,_chromosome:_4	AUGUSTUS	intron	173817382	173817438	1	+	.	ID=g33716.t5.intron7;Parent=g33716.t5;
OX031009.1_Pollenia_amentaria_genome_assembly,_chromosome:_4	AUGUSTUS	CDS	173817439	173818363	1	+	0	ID=g33716.t5.CDS8;Parent=g33716.t5;
OX031009.1_Pollenia_amentaria_genome_assembly,_chromosome:_4	AUGUSTUS	exon	173817439	173818363	.	+	.	ID=g33716.t5.exon8;Parent=g33716.t5;
OX031009.1_Pollenia_amentaria_genome_assembly,_chromosome:_4	AUGUSTUS	intron	173818364	173818424	1	+	.	ID=g33716.t5.intron8;Parent=g33716.t5;
OX031009.1_Pollenia_amentaria_genome_assembly,_chromosome:_4	AUGUSTUS	CDS	173818425	173818989	1	+	2	ID=g33716.t5.CDS9;Parent=g33716.t5;
OX031009.1_Pollenia_amentaria_genome_assembly,_chromosome:_4	AUGUSTUS	exon	173818425	173818989	.	+	.	ID=g33716.t5.exon9;Parent=g33716.t5;
OX031009.1_Pollenia_amentaria_genome_assembly,_chromosome:_4	AUGUSTUS	intron	173818990	173819593	1	+	.	ID=g33716.t5.intron9;Parent=g33716.t5;
OX031009.1_Pollenia_amentaria_genome_assembly,_chromosome:_4	AUGUSTUS	CDS	173819594	173820983	1	+	1	ID=g33716.t5.CDS10;Parent=g33716.t5;
OX031009.1_Pollenia_amentaria_genome_assembly,_chromosome:_4	AUGUSTUS	exon	173819594	173820983	.	+	.	ID=g33716.t5.exon10;Parent=g33716.t5;
OX031009.1_Pollenia_amentaria_genome_assembly,_chromosome:_4	AUGUSTUS	intron	173820984	173821043	1	+	.	ID=g33716.t5.intron10;Parent=g33716.t5;
OX031009.1_Pollenia_amentaria_genome_assembly,_chromosome:_4	AUGUSTUS	CDS	173821044	173821166	1	+	0	ID=g33716.t5.CDS11;Parent=g33716.t5;
OX031009.1_Pollenia_amentaria_genome_assembly,_chromosome:_4	AUGUSTUS	exon	173821044	173821166	.	+	.	ID=g33716.t5.exon11;Parent=g33716.t5;
OX031009.1_Pollenia_amentaria_genome_assembly,_chromosome:_4	AUGUSTUS	intron	173821167	173821227	1	+	.	ID=g33716.t5.intron11;Parent=g33716.t5;
OX031009.1_Pollenia_amentaria_genome_assembly,_chromosome:_4	AUGUSTUS	CDS	173821228	173822280	1	+	0	ID=g33716.t5.CDS12;Parent=g33716.t5;
OX031009.1_Pollenia_amentaria_genome_assembly,_chromosome:_4	AUGUSTUS	exon	173821228	173822280	.	+	.	ID=g33716.t5.exon12;Parent=g33716.t5;
OX031009.1_Pollenia_amentaria_genome_assembly,_chromosome:_4	AUGUSTUS	intron	173822281	173822743	1	+	.	ID=g33716.t5.intron12;Parent=g33716.t5;
OX031009.1_Pollenia_amentaria_genome_assembly,_chromosome:_4	AUGUSTUS	CDS	173822744	173823522	1	+	0	ID=g33716.t5.CDS13;Parent=g33716.t5;
OX031009.1_Pollenia_amentaria_genome_assembly,_chromosome:_4	AUGUSTUS	exon	173822744	173823522	.	+	.	ID=g33716.t5.exon13;Parent=g33716.t5;
OX031009.1_Pollenia_amentaria_genome_assembly,_chromosome:_4	AUGUSTUS	intron	173823523	173824931	1	+	.	ID=g33716.t5.intron13;Parent=g33716.t5;
OX031009.1_Pollenia_amentaria_genome_assembly,_chromosome:_4	AUGUSTUS	CDS	173824932	173825305	1	+	1	ID=g33716.t5.CDS14;Parent=g33716.t5;
OX031009.1_Pollenia_amentaria_genome_assembly,_chromosome:_4	AUGUSTUS	exon	173824932	173825305	.	+	.	ID=g33716.t5.exon14;Parent=g33716.t5;
OX031009.1_Pollenia_amentaria_genome_assembly,_chromosome:_4	AUGUSTUS	intron	173825306	173825371	1	+	.	ID=g33716.t5.intron14;Parent=g33716.t5;
OX031009.1_Pollenia_amentaria_genome_assembly,_chromosome:_4	AUGUSTUS	CDS	173825372	173826755	1	+	2	ID=g33716.t5.CDS15;Parent=g33716.t5;
OX031009.1_Pollenia_amentaria_genome_assembly,_chromosome:_4	AUGUSTUS	exon	173825372	173826755	.	+	.	ID=g33716.t5.exon15;Parent=g33716.t5;
OX031009.1_Pollenia_amentaria_genome_assembly,_chromosome:_4	AUGUSTUS	intron	173826756	173826818	1	+	.	ID=g33716.t5.intron15;Parent=g33716.t5;
OX031009.1_Pollenia_amentaria_genome_assembly,_chromosome:_4	AUGUSTUS	CDS	173826819	173827543	1	+	1	ID=g33716.t5.CDS16;Parent=g33716.t5;
OX031009.1_Pollenia_amentaria_genome_assembly,_chromosome:_4	AUGUSTUS	exon	173826819	173827543	.	+	.	ID=g33716.t5.exon16;Parent=g33716.t5;
OX031009.1_Pollenia_amentaria_genome_assembly,_chromosome:_4	AUGUSTUS	intron	173827544	173827698	1	+	.	ID=g33716.t5.intron16;Parent=g33716.t5;
OX031009.1_Pollenia_amentaria_genome_assembly,_chromosome:_4	AUGUSTUS	CDS	173827699	173827830	0.64	+	2	ID=g33716.t5.CDS17;Parent=g33716.t5;
OX031009.1_Pollenia_amentaria_genome_assembly,_chromosome:_4	AUGUSTUS	exon	173827699	173827830	.	+	.	ID=g33716.t5.exon17;Parent=g33716.t5;
OX031009.1_Pollenia_amentaria_genome_assembly,_chromosome:_4	AUGUSTUS	intron	173827831	173828452	0.64	+	.	ID=g33716.t5.intron17;Parent=g33716.t5;
OX031009.1_Pollenia_amentaria_genome_assembly,_chromosome:_4	AUGUSTUS	CDS	173828453	173828648	0.83	+	2	ID=g33716.t5.CDS18;Parent=g33716.t5;
OX031009.1_Pollenia_amentaria_genome_assembly,_chromosome:_4	AUGUSTUS	exon	173828453	173828648	.	+	.	ID=g33716.t5.exon18;Parent=g33716.t5;
OX031009.1_Pollenia_amentaria_genome_assembly,_chromosome:_4	AUGUSTUS	intron	173828649	173832516	0.82	+	.	ID=g33716.t5.intron18;Parent=g33716.t5;
OX031009.1_Pollenia_amentaria_genome_assembly,_chromosome:_4	AUGUSTUS	CDS	173832517	173832675	0.83	+	1	ID=g33716.t5.CDS19;Parent=g33716.t5;
OX031009.1_Pollenia_amentaria_genome_assembly,_chromosome:_4	AUGUSTUS	exon	173832517	173832675	.	+	.	ID=g33716.t5.exon19;Parent=g33716.t5;
OX031009.1_Pollenia_amentaria_genome_assembly,_chromosome:_4	AUGUSTUS	intron	173832676	173833154	1	+	.	ID=g33716.t5.intron19;Parent=g33716.t5;
OX031009.1_Pollenia_amentaria_genome_assembly,_chromosome:_4	AUGUSTUS	CDS	173833155	173833272	1	+	1	ID=g33716.t5.CDS20;Parent=g33716.t5;
OX031009.1_Pollenia_amentaria_genome_assembly,_chromosome:_4	AUGUSTUS	exon	173833155	173833272	.	+	.	ID=g33716.t5.exon20;Parent=g33716.t5;
OX031009.1_Pollenia_amentaria_genome_assembly,_chromosome:_4	AUGUSTUS	intron	173833273	173833501	1	+	.	ID=g33716.t5.intron20;Parent=g33716.t5;
OX031009.1_Pollenia_amentaria_genome_assembly,_chromosome:_4	AUGUSTUS	CDS	173833502	173837109	1	+	0	ID=g33716.t5.CDS21;Parent=g33716.t5;
OX031009.1_Pollenia_amentaria_genome_assembly,_chromosome:_4	AUGUSTUS	exon	173833502	173837109	.	+	.	ID=g33716.t5.exon21;Parent=g33716.t5;
OX031009.1_Pollenia_amentaria_genome_assembly,_chromosome:_4	AUGUSTUS	intron	173837110	173837483	1	+	.	ID=g33716.t5.intron21;Parent=g33716.t5;
OX031009.1_Pollenia_amentaria_genome_assembly,_chromosome:_4	AUGUSTUS	CDS	173837484	173837649	1	+	1	ID=g33716.t5.CDS22;Parent=g33716.t5;
OX031009.1_Pollenia_amentaria_genome_assembly,_chromosome:_4	AUGUSTUS	exon	173837484	173837649	.	+	.	ID=g33716.t5.exon22;Parent=g33716.t5;
OX031009.1_Pollenia_amentaria_genome_assembly,_chromosome:_4	AUGUSTUS	stop_codon	173837647	173837649	.	+	0	ID=g33716.t5.stop1;Parent=g33716.t5;
OX031009.1_Pollenia_amentaria_genome_assembly,_chromosome:_4	AUGUSTUS	gene	173850918	173851357	.	+	.	ID=g33717;
OX031009.1_Pollenia_amentaria_genome_assembly,_chromosome:_4	AUGUSTUS	mRNA	173850918	173851357	0.47	+	.	ID=g33717.t1;Parent=g33717;
OX031009.1_Pollenia_amentaria_genome_assembly,_chromosome:_4	AUGUSTUS	start_codon	173850918	173850920	.	+	0	ID=g33717.t1.start1;Parent=g33717.t1;
OX031009.1_Pollenia_amentaria_genome_assembly,_chromosome:_4	AUGUSTUS	CDS	173850918	173850986	0.47	+	0	ID=g33717.t1.CDS1;Parent=g33717.t1;
OX031009.1_Pollenia_amentaria_genome_assembly,_chromosome:_4	AUGUSTUS	exon	173850918	173850986	.	+	.	ID=g33717.t1.exon1;Parent=g33717.t1;
OX031009.1_Pollenia_amentaria_genome_assembly,_chromosome:_4	AUGUSTUS	intron	173850987	173851039	0.47	+	.	ID=g33717.t1.intron1;Parent=g33717.t1;
OX031009.1_Pollenia_amentaria_genome_assembly,_chromosome:_4	AUGUSTUS	CDS	173851040	173851357	1	+	0	ID=g33717.t1.CDS2;Parent=g33717.t1;
OX031009.1_Pollenia_amentaria_genome_assembly,_chromosome:_4	AUGUSTUS	exon	173851040	173851357	.	+	.	ID=g33717.t1.exon2;Parent=g33717.t1;
OX031009.1_Pollenia_amentaria_genome_assembly,_chromosome:_4	AUGUSTUS	stop_codon	173851355	173851357	.	+	0	ID=g33717.t1.stop1;Parent=g33717.t1;
OX031009.1_Pollenia_amentaria_genome_assembly,_chromosome:_4	AUGUSTUS	gene	173861555	173863313	.	+	.	ID=g33718;
OX031009.1_Pollenia_amentaria_genome_assembly,_chromosome:_4	AUGUSTUS	mRNA	173861555	173863313	1	+	.	ID=g33718.t1;Parent=g33718;
OX031009.1_Pollenia_amentaria_genome_assembly,_chromosome:_4	AUGUSTUS	start_codon	173861555	173861557	.	+	0	ID=g33718.t1.start1;Parent=g33718.t1;
OX031009.1_Pollenia_amentaria_genome_assembly,_chromosome:_4	AUGUSTUS	CDS	173861555	173861578	1	+	0	ID=g33718.t1.CDS1;Parent=g33718.t1;
OX031009.1_Pollenia_amentaria_genome_assembly,_chromosome:_4	AUGUSTUS	exon	173861555	173861578	.	+	.	ID=g33718.t1.exon1;Parent=g33718.t1;
OX031009.1_Pollenia_amentaria_genome_assembly,_chromosome:_4	AUGUSTUS	intron	173861579	173862995	1	+	.	ID=g33718.t1.intron1;Parent=g33718.t1;
OX031009.1_Pollenia_amentaria_genome_assembly,_chromosome:_4	AUGUSTUS	CDS	173862996	173863313	1	+	0	ID=g33718.t1.CDS2;Parent=g33718.t1;
OX031009.1_Pollenia_amentaria_genome_assembly,_chromosome:_4	AUGUSTUS	exon	173862996	173863313	.	+	.	ID=g33718.t1.exon2;Parent=g33718.t1;
OX031009.1_Pollenia_amentaria_genome_assembly,_chromosome:_4	AUGUSTUS	stop_codon	173863311	173863313	.	+	0	ID=g33718.t1.stop1;Parent=g33718.t1;
OX031009.1_Pollenia_amentaria_genome_assembly,_chromosome:_4	AUGUSTUS	gene	173888424	173901757	.	+	.	ID=g33719;
OX031009.1_Pollenia_amentaria_genome_assembly,_chromosome:_4	AUGUSTUS	mRNA	173888424	173901757	0.37	+	.	ID=g33719.t1;Parent=g33719;
OX031009.1_Pollenia_amentaria_genome_assembly,_chromosome:_4	AUGUSTUS	start_codon	173888424	173888426	.	+	0	ID=g33719.t1.start1;Parent=g33719.t1;
OX031009.1_Pollenia_amentaria_genome_assembly,_chromosome:_4	AUGUSTUS	CDS	173888424	173888654	0.38	+	0	ID=g33719.t1.CDS1;Parent=g33719.t1;
OX031009.1_Pollenia_amentaria_genome_assembly,_chromosome:_4	AUGUSTUS	exon	173888424	173888654	.	+	.	ID=g33719.t1.exon1;Parent=g33719.t1;
OX031009.1_Pollenia_amentaria_genome_assembly,_chromosome:_4	AUGUSTUS	intron	173888655	173901619	0.37	+	.	ID=g33719.t1.intron1;Parent=g33719.t1;
OX031009.1_Pollenia_amentaria_genome_assembly,_chromosome:_4	AUGUSTUS	CDS	173901620	173901757	0.51	+	0	ID=g33719.t1.CDS2;Parent=g33719.t1;
OX031009.1_Pollenia_amentaria_genome_assembly,_chromosome:_4	AUGUSTUS	exon	173901620	173901757	.	+	.	ID=g33719.t1.exon2;Parent=g33719.t1;
OX031009.1_Pollenia_amentaria_genome_assembly,_chromosome:_4	AUGUSTUS	stop_codon	173901755	173901757	.	+	0	ID=g33719.t1.stop1;Parent=g33719.t1;
OX031009.1_Pollenia_amentaria_genome_assembly,_chromosome:_4	AUGUSTUS	gene	174123514	174125690	.	-	.	ID=g33720;
OX031009.1_Pollenia_amentaria_genome_assembly,_chromosome:_4	AUGUSTUS	mRNA	174123514	174125690	0.95	-	.	ID=g33720.t1;Parent=g33720;
OX031009.1_Pollenia_amentaria_genome_assembly,_chromosome:_4	AUGUSTUS	stop_codon	174123514	174123516	.	-	0	ID=g33720.t1.stop1;Parent=g33720.t1;
OX031009.1_Pollenia_amentaria_genome_assembly,_chromosome:_4	AUGUSTUS	CDS	174123514	174124893	0.95	-	0	ID=g33720.t1.CDS1;Parent=g33720.t1;
OX031009.1_Pollenia_amentaria_genome_assembly,_chromosome:_4	AUGUSTUS	exon	174123514	174124893	.	-	.	ID=g33720.t1.exon1;Parent=g33720.t1;
OX031009.1_Pollenia_amentaria_genome_assembly,_chromosome:_4	AUGUSTUS	intron	174124894	174125286	0.95	-	.	ID=g33720.t1.intron1;Parent=g33720.t1;
OX031009.1_Pollenia_amentaria_genome_assembly,_chromosome:_4	AUGUSTUS	CDS	174125287	174125500	1	-	1	ID=g33720.t1.CDS2;Parent=g33720.t1;
OX031009.1_Pollenia_amentaria_genome_assembly,_chromosome:_4	AUGUSTUS	exon	174125287	174125500	.	-	.	ID=g33720.t1.exon2;Parent=g33720.t1;
OX031009.1_Pollenia_amentaria_genome_assembly,_chromosome:_4	AUGUSTUS	intron	174125501	174125640	1	-	.	ID=g33720.t1.intron2;Parent=g33720.t1;
OX031009.1_Pollenia_amentaria_genome_assembly,_chromosome:_4	AUGUSTUS	CDS	174125641	174125690	1	-	0	ID=g33720.t1.CDS3;Parent=g33720.t1;
OX031009.1_Pollenia_amentaria_genome_assembly,_chromosome:_4	AUGUSTUS	exon	174125641	174125690	.	-	.	ID=g33720.t1.exon3;Parent=g33720.t1;
OX031009.1_Pollenia_amentaria_genome_assembly,_chromosome:_4	AUGUSTUS	start_codon	174125688	174125690	.	-	0	ID=g33720.t1.start1;Parent=g33720.t1;
OX031009.1_Pollenia_amentaria_genome_assembly,_chromosome:_4	AUGUSTUS	gene	174126189	174126623	.	-	.	ID=g33721;
OX031009.1_Pollenia_amentaria_genome_assembly,_chromosome:_4	AUGUSTUS	mRNA	174126189	174126623	1	-	.	ID=g33721.t1;Parent=g33721;
OX031009.1_Pollenia_amentaria_genome_assembly,_chromosome:_4	AUGUSTUS	stop_codon	174126189	174126191	.	-	0	ID=g33721.t1.stop1;Parent=g33721.t1;
OX031009.1_Pollenia_amentaria_genome_assembly,_chromosome:_4	AUGUSTUS	CDS	174126189	174126623	1	-	0	ID=g33721.t1.CDS1;Parent=g33721.t1;
OX031009.1_Pollenia_amentaria_genome_assembly,_chromosome:_4	AUGUSTUS	exon	174126189	174126623	.	-	.	ID=g33721.t1.exon1;Parent=g33721.t1;
OX031009.1_Pollenia_amentaria_genome_assembly,_chromosome:_4	AUGUSTUS	start_codon	174126621	174126623	.	-	0	ID=g33721.t1.start1;Parent=g33721.t1;
OX031009.1_Pollenia_amentaria_genome_assembly,_chromosome:_4	AUGUSTUS	mRNA	174126189	174126473	0.87	-	.	ID=g33721.t2;Parent=g33721;
OX031009.1_Pollenia_amentaria_genome_assembly,_chromosome:_4	AUGUSTUS	stop_codon	174126189	174126191	.	-	0	ID=g33721.t2.stop1;Parent=g33721.t2;
OX031009.1_Pollenia_amentaria_genome_assembly,_chromosome:_4	AUGUSTUS	CDS	174126189	174126473	0.87	-	0	ID=g33721.t2.CDS1;Parent=g33721.t2;
OX031009.1_Pollenia_amentaria_genome_assembly,_chromosome:_4	AUGUSTUS	exon	174126189	174126473	.	-	.	ID=g33721.t2.exon1;Parent=g33721.t2;
OX031009.1_Pollenia_amentaria_genome_assembly,_chromosome:_4	AUGUSTUS	start_codon	174126471	174126473	.	-	0	ID=g33721.t2.start1;Parent=g33721.t2;
OX031009.1_Pollenia_amentaria_genome_assembly,_chromosome:_4	AUGUSTUS	gene	174126749	174127192	.	-	.	ID=g33722;
OX031009.1_Pollenia_amentaria_genome_assembly,_chromosome:_4	AUGUSTUS	mRNA	174126749	174127192	0.84	-	.	ID=g33722.t1;Parent=g33722;
OX031009.1_Pollenia_amentaria_genome_assembly,_chromosome:_4	AUGUSTUS	stop_codon	174126749	174126751	.	-	0	ID=g33722.t1.stop1;Parent=g33722.t1;
OX031009.1_Pollenia_amentaria_genome_assembly,_chromosome:_4	AUGUSTUS	CDS	174126749	174127192	0.84	-	0	ID=g33722.t1.CDS1;Parent=g33722.t1;
OX031009.1_Pollenia_amentaria_genome_assembly,_chromosome:_4	AUGUSTUS	exon	174126749	174127192	.	-	.	ID=g33722.t1.exon1;Parent=g33722.t1;
OX031009.1_Pollenia_amentaria_genome_assembly,_chromosome:_4	AUGUSTUS	start_codon	174127190	174127192	.	-	0	ID=g33722.t1.start1;Parent=g33722.t1;
OX031009.1_Pollenia_amentaria_genome_assembly,_chromosome:_4	AUGUSTUS	gene	174200775	174202899	.	+	.	ID=g33723;
OX031009.1_Pollenia_amentaria_genome_assembly,_chromosome:_4	AUGUSTUS	mRNA	174200775	174202899	0.47	+	.	ID=g33723.t1;Parent=g33723;
OX031009.1_Pollenia_amentaria_genome_assembly,_chromosome:_4	AUGUSTUS	start_codon	174200775	174200777	.	+	0	ID=g33723.t1.start1;Parent=g33723.t1;
OX031009.1_Pollenia_amentaria_genome_assembly,_chromosome:_4	AUGUSTUS	CDS	174200775	174200784	1	+	0	ID=g33723.t1.CDS1;Parent=g33723.t1;
OX031009.1_Pollenia_amentaria_genome_assembly,_chromosome:_4	AUGUSTUS	exon	174200775	174200784	.	+	.	ID=g33723.t1.exon1;Parent=g33723.t1;
OX031009.1_Pollenia_amentaria_genome_assembly,_chromosome:_4	AUGUSTUS	intron	174200785	174201004	1	+	.	ID=g33723.t1.intron1;Parent=g33723.t1;
OX031009.1_Pollenia_amentaria_genome_assembly,_chromosome:_4	AUGUSTUS	CDS	174201005	174201095	1	+	2	ID=g33723.t1.CDS2;Parent=g33723.t1;
OX031009.1_Pollenia_amentaria_genome_assembly,_chromosome:_4	AUGUSTUS	exon	174201005	174201095	.	+	.	ID=g33723.t1.exon2;Parent=g33723.t1;
OX031009.1_Pollenia_amentaria_genome_assembly,_chromosome:_4	AUGUSTUS	intron	174201096	174201140	1	+	.	ID=g33723.t1.intron2;Parent=g33723.t1;
OX031009.1_Pollenia_amentaria_genome_assembly,_chromosome:_4	AUGUSTUS	CDS	174201141	174201184	1	+	1	ID=g33723.t1.CDS3;Parent=g33723.t1;
OX031009.1_Pollenia_amentaria_genome_assembly,_chromosome:_4	AUGUSTUS	exon	174201141	174201184	.	+	.	ID=g33723.t1.exon3;Parent=g33723.t1;
OX031009.1_Pollenia_amentaria_genome_assembly,_chromosome:_4	AUGUSTUS	intron	174201185	174201241	1	+	.	ID=g33723.t1.intron3;Parent=g33723.t1;
OX031009.1_Pollenia_amentaria_genome_assembly,_chromosome:_4	AUGUSTUS	CDS	174201242	174201316	1	+	2	ID=g33723.t1.CDS4;Parent=g33723.t1;
OX031009.1_Pollenia_amentaria_genome_assembly,_chromosome:_4	AUGUSTUS	exon	174201242	174201316	.	+	.	ID=g33723.t1.exon4;Parent=g33723.t1;
OX031009.1_Pollenia_amentaria_genome_assembly,_chromosome:_4	AUGUSTUS	intron	174201317	174201378	1	+	.	ID=g33723.t1.intron4;Parent=g33723.t1;
OX031009.1_Pollenia_amentaria_genome_assembly,_chromosome:_4	AUGUSTUS	CDS	174201379	174202511	0.47	+	2	ID=g33723.t1.CDS5;Parent=g33723.t1;
OX031009.1_Pollenia_amentaria_genome_assembly,_chromosome:_4	AUGUSTUS	exon	174201379	174202511	.	+	.	ID=g33723.t1.exon5;Parent=g33723.t1;
OX031009.1_Pollenia_amentaria_genome_assembly,_chromosome:_4	AUGUSTUS	intron	174202512	174202635	0.48	+	.	ID=g33723.t1.intron5;Parent=g33723.t1;
OX031009.1_Pollenia_amentaria_genome_assembly,_chromosome:_4	AUGUSTUS	CDS	174202636	174202899	1	+	0	ID=g33723.t1.CDS6;Parent=g33723.t1;
OX031009.1_Pollenia_amentaria_genome_assembly,_chromosome:_4	AUGUSTUS	exon	174202636	174202899	.	+	.	ID=g33723.t1.exon6;Parent=g33723.t1;
OX031009.1_Pollenia_amentaria_genome_assembly,_chromosome:_4	AUGUSTUS	stop_codon	174202897	174202899	.	+	0	ID=g33723.t1.stop1;Parent=g33723.t1;
OX031009.1_Pollenia_amentaria_genome_assembly,_chromosome:_4	AUGUSTUS	gene	174282688	174283180	.	-	.	ID=g33724;
OX031009.1_Pollenia_amentaria_genome_assembly,_chromosome:_4	AUGUSTUS	mRNA	174282688	174283180	0.54	-	.	ID=g33724.t1;Parent=g33724;
OX031009.1_Pollenia_amentaria_genome_assembly,_chromosome:_4	AUGUSTUS	stop_codon	174282688	174282690	.	-	0	ID=g33724.t1.stop1;Parent=g33724.t1;
OX031009.1_Pollenia_amentaria_genome_assembly,_chromosome:_4	AUGUSTUS	CDS	174282688	174282891	0.59	-	0	ID=g33724.t1.CDS1;Parent=g33724.t1;
OX031009.1_Pollenia_amentaria_genome_assembly,_chromosome:_4	AUGUSTUS	exon	174282688	174282891	.	-	.	ID=g33724.t1.exon1;Parent=g33724.t1;
OX031009.1_Pollenia_amentaria_genome_assembly,_chromosome:_4	AUGUSTUS	intron	174282892	174283132	0.57	-	.	ID=g33724.t1.intron1;Parent=g33724.t1;
OX031009.1_Pollenia_amentaria_genome_assembly,_chromosome:_4	AUGUSTUS	CDS	174283133	174283180	0.57	-	0	ID=g33724.t1.CDS2;Parent=g33724.t1;
OX031009.1_Pollenia_amentaria_genome_assembly,_chromosome:_4	AUGUSTUS	exon	174283133	174283180	.	-	.	ID=g33724.t1.exon2;Parent=g33724.t1;
OX031009.1_Pollenia_amentaria_genome_assembly,_chromosome:_4	AUGUSTUS	start_codon	174283178	174283180	.	-	0	ID=g33724.t1.start1;Parent=g33724.t1;
OX031009.1_Pollenia_amentaria_genome_assembly,_chromosome:_4	AUGUSTUS	gene	174305482	174309772	.	-	.	ID=g33725;
OX031009.1_Pollenia_amentaria_genome_assembly,_chromosome:_4	AUGUSTUS	mRNA	174305482	174309772	0.72	-	.	ID=g33725.t1;Parent=g33725;
OX031009.1_Pollenia_amentaria_genome_assembly,_chromosome:_4	AUGUSTUS	stop_codon	174305482	174305484	.	-	0	ID=g33725.t1.stop1;Parent=g33725.t1;
OX031009.1_Pollenia_amentaria_genome_assembly,_chromosome:_4	AUGUSTUS	CDS	174305482	174305781	0.95	-	0	ID=g33725.t1.CDS1;Parent=g33725.t1;
OX031009.1_Pollenia_amentaria_genome_assembly,_chromosome:_4	AUGUSTUS	exon	174305482	174305781	.	-	.	ID=g33725.t1.exon1;Parent=g33725.t1;
OX031009.1_Pollenia_amentaria_genome_assembly,_chromosome:_4	AUGUSTUS	intron	174305782	174309235	0.72	-	.	ID=g33725.t1.intron1;Parent=g33725.t1;
OX031009.1_Pollenia_amentaria_genome_assembly,_chromosome:_4	AUGUSTUS	CDS	174309236	174309772	0.72	-	0	ID=g33725.t1.CDS2;Parent=g33725.t1;
OX031009.1_Pollenia_amentaria_genome_assembly,_chromosome:_4	AUGUSTUS	exon	174309236	174309772	.	-	.	ID=g33725.t1.exon2;Parent=g33725.t1;
OX031009.1_Pollenia_amentaria_genome_assembly,_chromosome:_4	AUGUSTUS	start_codon	174309770	174309772	.	-	0	ID=g33725.t1.start1;Parent=g33725.t1;
OX031009.1_Pollenia_amentaria_genome_assembly,_chromosome:_4	AUGUSTUS	gene	174309819	174315110	.	-	.	ID=g33726;
OX031009.1_Pollenia_amentaria_genome_assembly,_chromosome:_4	AUGUSTUS	mRNA	174309819	174315110	0.84	-	.	ID=g33726.t1;Parent=g33726;
OX031009.1_Pollenia_amentaria_genome_assembly,_chromosome:_4	AUGUSTUS	stop_codon	174309819	174309821	.	-	0	ID=g33726.t1.stop1;Parent=g33726.t1;
OX031009.1_Pollenia_amentaria_genome_assembly,_chromosome:_4	AUGUSTUS	CDS	174309819	174309829	0.94	-	2	ID=g33726.t1.CDS1;Parent=g33726.t1;
OX031009.1_Pollenia_amentaria_genome_assembly,_chromosome:_4	AUGUSTUS	exon	174309819	174309829	.	-	.	ID=g33726.t1.exon1;Parent=g33726.t1;
OX031009.1_Pollenia_amentaria_genome_assembly,_chromosome:_4	AUGUSTUS	intron	174309830	174311107	0.84	-	.	ID=g33726.t1.intron1;Parent=g33726.t1;
OX031009.1_Pollenia_amentaria_genome_assembly,_chromosome:_4	AUGUSTUS	CDS	174311108	174315110	0.85	-	0	ID=g33726.t1.CDS2;Parent=g33726.t1;
OX031009.1_Pollenia_amentaria_genome_assembly,_chromosome:_4	AUGUSTUS	exon	174311108	174315110	.	-	.	ID=g33726.t1.exon2;Parent=g33726.t1;
OX031009.1_Pollenia_amentaria_genome_assembly,_chromosome:_4	AUGUSTUS	start_codon	174315108	174315110	.	-	0	ID=g33726.t1.start1;Parent=g33726.t1;
OX031009.1_Pollenia_amentaria_genome_assembly,_chromosome:_4	AUGUSTUS	gene	174607394	174608332	.	+	.	ID=g33727;
OX031009.1_Pollenia_amentaria_genome_assembly,_chromosome:_4	AUGUSTUS	mRNA	174607394	174608332	0.71	+	.	ID=g33727.t1;Parent=g33727;
OX031009.1_Pollenia_amentaria_genome_assembly,_chromosome:_4	AUGUSTUS	start_codon	174607394	174607396	.	+	0	ID=g33727.t1.start1;Parent=g33727.t1;
OX031009.1_Pollenia_amentaria_genome_assembly,_chromosome:_4	AUGUSTUS	CDS	174607394	174607433	0.75	+	0	ID=g33727.t1.CDS1;Parent=g33727.t1;
OX031009.1_Pollenia_amentaria_genome_assembly,_chromosome:_4	AUGUSTUS	exon	174607394	174607433	.	+	.	ID=g33727.t1.exon1;Parent=g33727.t1;
OX031009.1_Pollenia_amentaria_genome_assembly,_chromosome:_4	AUGUSTUS	intron	174607434	174607498	0.75	+	.	ID=g33727.t1.intron1;Parent=g33727.t1;
OX031009.1_Pollenia_amentaria_genome_assembly,_chromosome:_4	AUGUSTUS	CDS	174607499	174607649	1	+	2	ID=g33727.t1.CDS2;Parent=g33727.t1;
OX031009.1_Pollenia_amentaria_genome_assembly,_chromosome:_4	AUGUSTUS	exon	174607499	174607649	.	+	.	ID=g33727.t1.exon2;Parent=g33727.t1;
OX031009.1_Pollenia_amentaria_genome_assembly,_chromosome:_4	AUGUSTUS	intron	174607650	174607836	1	+	.	ID=g33727.t1.intron2;Parent=g33727.t1;
OX031009.1_Pollenia_amentaria_genome_assembly,_chromosome:_4	AUGUSTUS	CDS	174607837	174608332	0.94	+	1	ID=g33727.t1.CDS3;Parent=g33727.t1;
OX031009.1_Pollenia_amentaria_genome_assembly,_chromosome:_4	AUGUSTUS	exon	174607837	174608332	.	+	.	ID=g33727.t1.exon3;Parent=g33727.t1;
OX031009.1_Pollenia_amentaria_genome_assembly,_chromosome:_4	AUGUSTUS	stop_codon	174608330	174608332	.	+	0	ID=g33727.t1.stop1;Parent=g33727.t1;
OX031009.1_Pollenia_amentaria_genome_assembly,_chromosome:_4	AUGUSTUS	gene	174758145	174768943	.	+	.	ID=g33728;
OX031009.1_Pollenia_amentaria_genome_assembly,_chromosome:_4	AUGUSTUS	mRNA	174758145	174768943	1	+	.	ID=g33728.t1;Parent=g33728;
OX031009.1_Pollenia_amentaria_genome_assembly,_chromosome:_4	AUGUSTUS	start_codon	174758145	174758147	.	+	0	ID=g33728.t1.start1;Parent=g33728.t1;
OX031009.1_Pollenia_amentaria_genome_assembly,_chromosome:_4	AUGUSTUS	CDS	174758145	174758220	1	+	0	ID=g33728.t1.CDS1;Parent=g33728.t1;
OX031009.1_Pollenia_amentaria_genome_assembly,_chromosome:_4	AUGUSTUS	exon	174758145	174758220	.	+	.	ID=g33728.t1.exon1;Parent=g33728.t1;
OX031009.1_Pollenia_amentaria_genome_assembly,_chromosome:_4	AUGUSTUS	intron	174758221	174768380	1	+	.	ID=g33728.t1.intron1;Parent=g33728.t1;
OX031009.1_Pollenia_amentaria_genome_assembly,_chromosome:_4	AUGUSTUS	CDS	174768381	174768943	1	+	2	ID=g33728.t1.CDS2;Parent=g33728.t1;
OX031009.1_Pollenia_amentaria_genome_assembly,_chromosome:_4	AUGUSTUS	exon	174768381	174768943	.	+	.	ID=g33728.t1.exon2;Parent=g33728.t1;
OX031009.1_Pollenia_amentaria_genome_assembly,_chromosome:_4	AUGUSTUS	stop_codon	174768941	174768943	.	+	0	ID=g33728.t1.stop1;Parent=g33728.t1;
OX031009.1_Pollenia_amentaria_genome_assembly,_chromosome:_4	AUGUSTUS	gene	174815190	174816534	.	-	.	ID=g33729;
OX031009.1_Pollenia_amentaria_genome_assembly,_chromosome:_4	AUGUSTUS	mRNA	174815190	174816534	0.1	-	.	ID=g33729.t1;Parent=g33729;
OX031009.1_Pollenia_amentaria_genome_assembly,_chromosome:_4	AUGUSTUS	stop_codon	174815190	174815192	.	-	0	ID=g33729.t1.stop1;Parent=g33729.t1;
OX031009.1_Pollenia_amentaria_genome_assembly,_chromosome:_4	AUGUSTUS	CDS	174815190	174815659	0.25	-	2	ID=g33729.t1.CDS1;Parent=g33729.t1;
OX031009.1_Pollenia_amentaria_genome_assembly,_chromosome:_4	AUGUSTUS	exon	174815190	174815659	.	-	.	ID=g33729.t1.exon1;Parent=g33729.t1;
OX031009.1_Pollenia_amentaria_genome_assembly,_chromosome:_4	AUGUSTUS	intron	174815660	174816206	0.1	-	.	ID=g33729.t1.intron1;Parent=g33729.t1;
OX031009.1_Pollenia_amentaria_genome_assembly,_chromosome:_4	AUGUSTUS	CDS	174816207	174816534	0.87	-	0	ID=g33729.t1.CDS2;Parent=g33729.t1;
OX031009.1_Pollenia_amentaria_genome_assembly,_chromosome:_4	AUGUSTUS	exon	174816207	174816534	.	-	.	ID=g33729.t1.exon2;Parent=g33729.t1;
OX031009.1_Pollenia_amentaria_genome_assembly,_chromosome:_4	AUGUSTUS	start_codon	174816532	174816534	.	-	0	ID=g33729.t1.start1;Parent=g33729.t1;
OX031009.1_Pollenia_amentaria_genome_assembly,_chromosome:_4	AUGUSTUS	gene	174948510	174949372	.	-	.	ID=g33730;
OX031009.1_Pollenia_amentaria_genome_assembly,_chromosome:_4	AUGUSTUS	mRNA	174948510	174949372	0.95	-	.	ID=g33730.t1;Parent=g33730;
OX031009.1_Pollenia_amentaria_genome_assembly,_chromosome:_4	AUGUSTUS	stop_codon	174948510	174948512	.	-	0	ID=g33730.t1.stop1;Parent=g33730.t1;
OX031009.1_Pollenia_amentaria_genome_assembly,_chromosome:_4	AUGUSTUS	CDS	174948510	174948566	1	-	0	ID=g33730.t1.CDS1;Parent=g33730.t1;
OX031009.1_Pollenia_amentaria_genome_assembly,_chromosome:_4	AUGUSTUS	exon	174948510	174948566	.	-	.	ID=g33730.t1.exon1;Parent=g33730.t1;
OX031009.1_Pollenia_amentaria_genome_assembly,_chromosome:_4	AUGUSTUS	intron	174948567	174948625	1	-	.	ID=g33730.t1.intron1;Parent=g33730.t1;
OX031009.1_Pollenia_amentaria_genome_assembly,_chromosome:_4	AUGUSTUS	CDS	174948626	174948634	1	-	0	ID=g33730.t1.CDS2;Parent=g33730.t1;
OX031009.1_Pollenia_amentaria_genome_assembly,_chromosome:_4	AUGUSTUS	exon	174948626	174948634	.	-	.	ID=g33730.t1.exon2;Parent=g33730.t1;
OX031009.1_Pollenia_amentaria_genome_assembly,_chromosome:_4	AUGUSTUS	intron	174948635	174948694	0.95	-	.	ID=g33730.t1.intron2;Parent=g33730.t1;
OX031009.1_Pollenia_amentaria_genome_assembly,_chromosome:_4	AUGUSTUS	CDS	174948695	174948775	0.95	-	0	ID=g33730.t1.CDS3;Parent=g33730.t1;
OX031009.1_Pollenia_amentaria_genome_assembly,_chromosome:_4	AUGUSTUS	exon	174948695	174948775	.	-	.	ID=g33730.t1.exon3;Parent=g33730.t1;
OX031009.1_Pollenia_amentaria_genome_assembly,_chromosome:_4	AUGUSTUS	intron	174948776	174948840	1	-	.	ID=g33730.t1.intron3;Parent=g33730.t1;
OX031009.1_Pollenia_amentaria_genome_assembly,_chromosome:_4	AUGUSTUS	CDS	174948841	174949022	1	-	2	ID=g33730.t1.CDS4;Parent=g33730.t1;
OX031009.1_Pollenia_amentaria_genome_assembly,_chromosome:_4	AUGUSTUS	exon	174948841	174949022	.	-	.	ID=g33730.t1.exon4;Parent=g33730.t1;
OX031009.1_Pollenia_amentaria_genome_assembly,_chromosome:_4	AUGUSTUS	intron	174949023	174949087	1	-	.	ID=g33730.t1.intron4;Parent=g33730.t1;
OX031009.1_Pollenia_amentaria_genome_assembly,_chromosome:_4	AUGUSTUS	CDS	174949088	174949108	1	-	2	ID=g33730.t1.CDS5;Parent=g33730.t1;
OX031009.1_Pollenia_amentaria_genome_assembly,_chromosome:_4	AUGUSTUS	exon	174949088	174949108	.	-	.	ID=g33730.t1.exon5;Parent=g33730.t1;
OX031009.1_Pollenia_amentaria_genome_assembly,_chromosome:_4	AUGUSTUS	intron	174949109	174949170	1	-	.	ID=g33730.t1.intron5;Parent=g33730.t1;
OX031009.1_Pollenia_amentaria_genome_assembly,_chromosome:_4	AUGUSTUS	CDS	174949171	174949248	1	-	2	ID=g33730.t1.CDS6;Parent=g33730.t1;
OX031009.1_Pollenia_amentaria_genome_assembly,_chromosome:_4	AUGUSTUS	exon	174949171	174949248	.	-	.	ID=g33730.t1.exon6;Parent=g33730.t1;
OX031009.1_Pollenia_amentaria_genome_assembly,_chromosome:_4	AUGUSTUS	intron	174949249	174949317	1	-	.	ID=g33730.t1.intron6;Parent=g33730.t1;
OX031009.1_Pollenia_amentaria_genome_assembly,_chromosome:_4	AUGUSTUS	CDS	174949318	174949372	1	-	0	ID=g33730.t1.CDS7;Parent=g33730.t1;
OX031009.1_Pollenia_amentaria_genome_assembly,_chromosome:_4	AUGUSTUS	exon	174949318	174949372	.	-	.	ID=g33730.t1.exon7;Parent=g33730.t1;
OX031009.1_Pollenia_amentaria_genome_assembly,_chromosome:_4	AUGUSTUS	start_codon	174949370	174949372	.	-	0	ID=g33730.t1.start1;Parent=g33730.t1;
OX031009.1_Pollenia_amentaria_genome_assembly,_chromosome:_4	AUGUSTUS	gene	174949433	174951343	.	-	.	ID=g33731;
OX031009.1_Pollenia_amentaria_genome_assembly,_chromosome:_4	AUGUSTUS	mRNA	174949433	174951343	1	-	.	ID=g33731.t1;Parent=g33731;
OX031009.1_Pollenia_amentaria_genome_assembly,_chromosome:_4	AUGUSTUS	stop_codon	174949433	174949435	.	-	0	ID=g33731.t1.stop1;Parent=g33731.t1;
OX031009.1_Pollenia_amentaria_genome_assembly,_chromosome:_4	AUGUSTUS	CDS	174949433	174951343	1	-	0	ID=g33731.t1.CDS1;Parent=g33731.t1;
OX031009.1_Pollenia_amentaria_genome_assembly,_chromosome:_4	AUGUSTUS	exon	174949433	174951343	.	-	.	ID=g33731.t1.exon1;Parent=g33731.t1;
OX031009.1_Pollenia_amentaria_genome_assembly,_chromosome:_4	AUGUSTUS	start_codon	174951341	174951343	.	-	0	ID=g33731.t1.start1;Parent=g33731.t1;
OX031009.1_Pollenia_amentaria_genome_assembly,_chromosome:_4	AUGUSTUS	gene	175241193	175243475	.	+	.	ID=g33732;
OX031009.1_Pollenia_amentaria_genome_assembly,_chromosome:_4	AUGUSTUS	mRNA	175241193	175243475	0.51	+	.	ID=g33732.t1;Parent=g33732;
OX031009.1_Pollenia_amentaria_genome_assembly,_chromosome:_4	AUGUSTUS	start_codon	175241193	175241195	.	+	0	ID=g33732.t1.start1;Parent=g33732.t1;
OX031009.1_Pollenia_amentaria_genome_assembly,_chromosome:_4	AUGUSTUS	CDS	175241193	175242351	0.71	+	0	ID=g33732.t1.CDS1;Parent=g33732.t1;
OX031009.1_Pollenia_amentaria_genome_assembly,_chromosome:_4	AUGUSTUS	exon	175241193	175242351	.	+	.	ID=g33732.t1.exon1;Parent=g33732.t1;
OX031009.1_Pollenia_amentaria_genome_assembly,_chromosome:_4	AUGUSTUS	intron	175242352	175243422	0.51	+	.	ID=g33732.t1.intron1;Parent=g33732.t1;
OX031009.1_Pollenia_amentaria_genome_assembly,_chromosome:_4	AUGUSTUS	CDS	175243423	175243475	0.73	+	2	ID=g33732.t1.CDS2;Parent=g33732.t1;
OX031009.1_Pollenia_amentaria_genome_assembly,_chromosome:_4	AUGUSTUS	exon	175243423	175243475	.	+	.	ID=g33732.t1.exon2;Parent=g33732.t1;
OX031009.1_Pollenia_amentaria_genome_assembly,_chromosome:_4	AUGUSTUS	stop_codon	175243473	175243475	.	+	0	ID=g33732.t1.stop1;Parent=g33732.t1;
OX031009.1_Pollenia_amentaria_genome_assembly,_chromosome:_4	AUGUSTUS	gene	175296270	175367720	.	+	.	ID=g33733;
OX031009.1_Pollenia_amentaria_genome_assembly,_chromosome:_4	AUGUSTUS	mRNA	175296270	175367720	0.78	+	.	ID=g33733.t1;Parent=g33733;
OX031009.1_Pollenia_amentaria_genome_assembly,_chromosome:_4	AUGUSTUS	start_codon	175296270	175296272	.	+	0	ID=g33733.t1.start1;Parent=g33733.t1;
OX031009.1_Pollenia_amentaria_genome_assembly,_chromosome:_4	AUGUSTUS	CDS	175296270	175296392	0.85	+	0	ID=g33733.t1.CDS1;Parent=g33733.t1;
OX031009.1_Pollenia_amentaria_genome_assembly,_chromosome:_4	AUGUSTUS	exon	175296270	175296392	.	+	.	ID=g33733.t1.exon1;Parent=g33733.t1;
OX031009.1_Pollenia_amentaria_genome_assembly,_chromosome:_4	AUGUSTUS	intron	175296393	175301958	0.85	+	.	ID=g33733.t1.intron1;Parent=g33733.t1;
OX031009.1_Pollenia_amentaria_genome_assembly,_chromosome:_4	AUGUSTUS	CDS	175301959	175302036	1	+	0	ID=g33733.t1.CDS2;Parent=g33733.t1;
OX031009.1_Pollenia_amentaria_genome_assembly,_chromosome:_4	AUGUSTUS	exon	175301959	175302036	.	+	.	ID=g33733.t1.exon2;Parent=g33733.t1;
OX031009.1_Pollenia_amentaria_genome_assembly,_chromosome:_4	AUGUSTUS	intron	175302037	175314624	1	+	.	ID=g33733.t1.intron2;Parent=g33733.t1;
OX031009.1_Pollenia_amentaria_genome_assembly,_chromosome:_4	AUGUSTUS	CDS	175314625	175314678	1	+	0	ID=g33733.t1.CDS3;Parent=g33733.t1;
OX031009.1_Pollenia_amentaria_genome_assembly,_chromosome:_4	AUGUSTUS	exon	175314625	175314678	.	+	.	ID=g33733.t1.exon3;Parent=g33733.t1;
OX031009.1_Pollenia_amentaria_genome_assembly,_chromosome:_4	AUGUSTUS	intron	175314679	175314774	1	+	.	ID=g33733.t1.intron3;Parent=g33733.t1;
OX031009.1_Pollenia_amentaria_genome_assembly,_chromosome:_4	AUGUSTUS	CDS	175314775	175314819	1	+	0	ID=g33733.t1.CDS4;Parent=g33733.t1;
OX031009.1_Pollenia_amentaria_genome_assembly,_chromosome:_4	AUGUSTUS	exon	175314775	175314819	.	+	.	ID=g33733.t1.exon4;Parent=g33733.t1;
OX031009.1_Pollenia_amentaria_genome_assembly,_chromosome:_4	AUGUSTUS	intron	175314820	175335903	1	+	.	ID=g33733.t1.intron4;Parent=g33733.t1;
OX031009.1_Pollenia_amentaria_genome_assembly,_chromosome:_4	AUGUSTUS	CDS	175335904	175335967	1	+	0	ID=g33733.t1.CDS5;Parent=g33733.t1;
OX031009.1_Pollenia_amentaria_genome_assembly,_chromosome:_4	AUGUSTUS	exon	175335904	175335967	.	+	.	ID=g33733.t1.exon5;Parent=g33733.t1;
OX031009.1_Pollenia_amentaria_genome_assembly,_chromosome:_4	AUGUSTUS	intron	175335968	175367544	1	+	.	ID=g33733.t1.intron5;Parent=g33733.t1;
OX031009.1_Pollenia_amentaria_genome_assembly,_chromosome:_4	AUGUSTUS	CDS	175367545	175367720	0.91	+	2	ID=g33733.t1.CDS6;Parent=g33733.t1;
OX031009.1_Pollenia_amentaria_genome_assembly,_chromosome:_4	AUGUSTUS	exon	175367545	175367720	.	+	.	ID=g33733.t1.exon6;Parent=g33733.t1;
OX031009.1_Pollenia_amentaria_genome_assembly,_chromosome:_4	AUGUSTUS	stop_codon	175367718	175367720	.	+	0	ID=g33733.t1.stop1;Parent=g33733.t1;
OX031009.1_Pollenia_amentaria_genome_assembly,_chromosome:_4	AUGUSTUS	gene	175423607	175424776	.	+	.	ID=g33734;
OX031009.1_Pollenia_amentaria_genome_assembly,_chromosome:_4	AUGUSTUS	mRNA	175423607	175424776	0.51	+	.	ID=g33734.t1;Parent=g33734;
OX031009.1_Pollenia_amentaria_genome_assembly,_chromosome:_4	AUGUSTUS	start_codon	175423607	175423609	.	+	0	ID=g33734.t1.start1;Parent=g33734.t1;
OX031009.1_Pollenia_amentaria_genome_assembly,_chromosome:_4	AUGUSTUS	CDS	175423607	175423856	0.7	+	0	ID=g33734.t1.CDS1;Parent=g33734.t1;
OX031009.1_Pollenia_amentaria_genome_assembly,_chromosome:_4	AUGUSTUS	exon	175423607	175423856	.	+	.	ID=g33734.t1.exon1;Parent=g33734.t1;
OX031009.1_Pollenia_amentaria_genome_assembly,_chromosome:_4	AUGUSTUS	intron	175423857	175424462	0.51	+	.	ID=g33734.t1.intron1;Parent=g33734.t1;
OX031009.1_Pollenia_amentaria_genome_assembly,_chromosome:_4	AUGUSTUS	CDS	175424463	175424776	0.51	+	2	ID=g33734.t1.CDS2;Parent=g33734.t1;
OX031009.1_Pollenia_amentaria_genome_assembly,_chromosome:_4	AUGUSTUS	exon	175424463	175424776	.	+	.	ID=g33734.t1.exon2;Parent=g33734.t1;
OX031009.1_Pollenia_amentaria_genome_assembly,_chromosome:_4	AUGUSTUS	stop_codon	175424774	175424776	.	+	0	ID=g33734.t1.stop1;Parent=g33734.t1;
OX031009.1_Pollenia_amentaria_genome_assembly,_chromosome:_4	AUGUSTUS	mRNA	175423607	175423903	0.56	+	.	ID=g33734.t2;Parent=g33734;
OX031009.1_Pollenia_amentaria_genome_assembly,_chromosome:_4	AUGUSTUS	start_codon	175423607	175423609	.	+	0	ID=g33734.t2.start1;Parent=g33734.t2;
OX031009.1_Pollenia_amentaria_genome_assembly,_chromosome:_4	AUGUSTUS	CDS	175423607	175423903	0.56	+	0	ID=g33734.t2.CDS1;Parent=g33734.t2;
OX031009.1_Pollenia_amentaria_genome_assembly,_chromosome:_4	AUGUSTUS	exon	175423607	175423903	.	+	.	ID=g33734.t2.exon1;Parent=g33734.t2;
OX031009.1_Pollenia_amentaria_genome_assembly,_chromosome:_4	AUGUSTUS	stop_codon	175423901	175423903	.	+	0	ID=g33734.t2.stop1;Parent=g33734.t2;
OX031009.1_Pollenia_amentaria_genome_assembly,_chromosome:_4	AUGUSTUS	gene	175424522	175424776	.	+	.	ID=g33735;
OX031009.1_Pollenia_amentaria_genome_assembly,_chromosome:_4	AUGUSTUS	mRNA	175424522	175424776	1	+	.	ID=g33735.t1;Parent=g33735;
OX031009.1_Pollenia_amentaria_genome_assembly,_chromosome:_4	AUGUSTUS	start_codon	175424522	175424524	.	+	0	ID=g33735.t1.start1;Parent=g33735.t1;
OX031009.1_Pollenia_amentaria_genome_assembly,_chromosome:_4	AUGUSTUS	CDS	175424522	175424776	1	+	0	ID=g33735.t1.CDS1;Parent=g33735.t1;
OX031009.1_Pollenia_amentaria_genome_assembly,_chromosome:_4	AUGUSTUS	exon	175424522	175424776	.	+	.	ID=g33735.t1.exon1;Parent=g33735.t1;
OX031009.1_Pollenia_amentaria_genome_assembly,_chromosome:_4	AUGUSTUS	stop_codon	175424774	175424776	.	+	0	ID=g33735.t1.stop1;Parent=g33735.t1;
OX031009.1_Pollenia_amentaria_genome_assembly,_chromosome:_4	AUGUSTUS	gene	175445017	175445488	.	-	.	ID=g33736;
OX031009.1_Pollenia_amentaria_genome_assembly,_chromosome:_4	AUGUSTUS	mRNA	175445017	175445395	0.99	-	.	ID=g33736.t1;Parent=g33736;
OX031009.1_Pollenia_amentaria_genome_assembly,_chromosome:_4	AUGUSTUS	stop_codon	175445017	175445019	.	-	0	ID=g33736.t1.stop1;Parent=g33736.t1;
OX031009.1_Pollenia_amentaria_genome_assembly,_chromosome:_4	AUGUSTUS	CDS	175445017	175445132	1	-	2	ID=g33736.t1.CDS1;Parent=g33736.t1;
OX031009.1_Pollenia_amentaria_genome_assembly,_chromosome:_4	AUGUSTUS	exon	175445017	175445132	.	-	.	ID=g33736.t1.exon1;Parent=g33736.t1;
OX031009.1_Pollenia_amentaria_genome_assembly,_chromosome:_4	AUGUSTUS	intron	175445133	175445190	0.99	-	.	ID=g33736.t1.intron1;Parent=g33736.t1;
OX031009.1_Pollenia_amentaria_genome_assembly,_chromosome:_4	AUGUSTUS	CDS	175445191	175445395	0.99	-	0	ID=g33736.t1.CDS2;Parent=g33736.t1;
OX031009.1_Pollenia_amentaria_genome_assembly,_chromosome:_4	AUGUSTUS	exon	175445191	175445395	.	-	.	ID=g33736.t1.exon2;Parent=g33736.t1;
OX031009.1_Pollenia_amentaria_genome_assembly,_chromosome:_4	AUGUSTUS	start_codon	175445393	175445395	.	-	0	ID=g33736.t1.start1;Parent=g33736.t1;
OX031009.1_Pollenia_amentaria_genome_assembly,_chromosome:_4	AUGUSTUS	mRNA	175445017	175445488	0.58	-	.	ID=g33736.t2;Parent=g33736;
OX031009.1_Pollenia_amentaria_genome_assembly,_chromosome:_4	AUGUSTUS	stop_codon	175445017	175445019	.	-	0	ID=g33736.t2.stop1;Parent=g33736.t2;
OX031009.1_Pollenia_amentaria_genome_assembly,_chromosome:_4	AUGUSTUS	CDS	175445017	175445132	0.99	-	2	ID=g33736.t2.CDS1;Parent=g33736.t2;
OX031009.1_Pollenia_amentaria_genome_assembly,_chromosome:_4	AUGUSTUS	exon	175445017	175445132	.	-	.	ID=g33736.t2.exon1;Parent=g33736.t2;
OX031009.1_Pollenia_amentaria_genome_assembly,_chromosome:_4	AUGUSTUS	intron	175445133	175445190	0.97	-	.	ID=g33736.t2.intron1;Parent=g33736.t2;
OX031009.1_Pollenia_amentaria_genome_assembly,_chromosome:_4	AUGUSTUS	CDS	175445191	175445488	0.58	-	0	ID=g33736.t2.CDS2;Parent=g33736.t2;
OX031009.1_Pollenia_amentaria_genome_assembly,_chromosome:_4	AUGUSTUS	exon	175445191	175445488	.	-	.	ID=g33736.t2.exon2;Parent=g33736.t2;
OX031009.1_Pollenia_amentaria_genome_assembly,_chromosome:_4	AUGUSTUS	start_codon	175445486	175445488	.	-	0	ID=g33736.t2.start1;Parent=g33736.t2;
OX031009.1_Pollenia_amentaria_genome_assembly,_chromosome:_4	AUGUSTUS	gene	175445848	175446628	.	-	.	ID=g33737;
OX031009.1_Pollenia_amentaria_genome_assembly,_chromosome:_4	AUGUSTUS	mRNA	175445848	175446628	0.3	-	.	ID=g33737.t1;Parent=g33737;
OX031009.1_Pollenia_amentaria_genome_assembly,_chromosome:_4	AUGUSTUS	stop_codon	175445848	175445850	.	-	0	ID=g33737.t1.stop1;Parent=g33737.t1;
OX031009.1_Pollenia_amentaria_genome_assembly,_chromosome:_4	AUGUSTUS	CDS	175445848	175445874	0.31	-	0	ID=g33737.t1.CDS1;Parent=g33737.t1;
OX031009.1_Pollenia_amentaria_genome_assembly,_chromosome:_4	AUGUSTUS	exon	175445848	175445874	.	-	.	ID=g33737.t1.exon1;Parent=g33737.t1;
OX031009.1_Pollenia_amentaria_genome_assembly,_chromosome:_4	AUGUSTUS	intron	175445875	175446043	0.3	-	.	ID=g33737.t1.intron1;Parent=g33737.t1;
OX031009.1_Pollenia_amentaria_genome_assembly,_chromosome:_4	AUGUSTUS	CDS	175446044	175446628	0.51	-	0	ID=g33737.t1.CDS2;Parent=g33737.t1;
OX031009.1_Pollenia_amentaria_genome_assembly,_chromosome:_4	AUGUSTUS	exon	175446044	175446628	.	-	.	ID=g33737.t1.exon2;Parent=g33737.t1;
OX031009.1_Pollenia_amentaria_genome_assembly,_chromosome:_4	AUGUSTUS	start_codon	175446626	175446628	.	-	0	ID=g33737.t1.start1;Parent=g33737.t1;
OX031009.1_Pollenia_amentaria_genome_assembly,_chromosome:_4	AUGUSTUS	gene	175446740	175447075	.	-	.	ID=g33738;
OX031009.1_Pollenia_amentaria_genome_assembly,_chromosome:_4	AUGUSTUS	mRNA	175446740	175447075	1	-	.	ID=g33738.t1;Parent=g33738;
OX031009.1_Pollenia_amentaria_genome_assembly,_chromosome:_4	AUGUSTUS	stop_codon	175446740	175446742	.	-	0	ID=g33738.t1.stop1;Parent=g33738.t1;
OX031009.1_Pollenia_amentaria_genome_assembly,_chromosome:_4	AUGUSTUS	CDS	175446740	175447075	1	-	0	ID=g33738.t1.CDS1;Parent=g33738.t1;
OX031009.1_Pollenia_amentaria_genome_assembly,_chromosome:_4	AUGUSTUS	exon	175446740	175447075	.	-	.	ID=g33738.t1.exon1;Parent=g33738.t1;
OX031009.1_Pollenia_amentaria_genome_assembly,_chromosome:_4	AUGUSTUS	start_codon	175447073	175447075	.	-	0	ID=g33738.t1.start1;Parent=g33738.t1;
OX031009.1_Pollenia_amentaria_genome_assembly,_chromosome:_4	AUGUSTUS	gene	175484667	175485391	.	+	.	ID=g33739;
OX031009.1_Pollenia_amentaria_genome_assembly,_chromosome:_4	AUGUSTUS	mRNA	175484667	175485391	1	+	.	ID=g33739.t1;Parent=g33739;
OX031009.1_Pollenia_amentaria_genome_assembly,_chromosome:_4	AUGUSTUS	start_codon	175484667	175484669	.	+	0	ID=g33739.t1.start1;Parent=g33739.t1;
OX031009.1_Pollenia_amentaria_genome_assembly,_chromosome:_4	AUGUSTUS	CDS	175484667	175484786	1	+	0	ID=g33739.t1.CDS1;Parent=g33739.t1;
OX031009.1_Pollenia_amentaria_genome_assembly,_chromosome:_4	AUGUSTUS	exon	175484667	175484786	.	+	.	ID=g33739.t1.exon1;Parent=g33739.t1;
OX031009.1_Pollenia_amentaria_genome_assembly,_chromosome:_4	AUGUSTUS	intron	175484787	175484899	1	+	.	ID=g33739.t1.intron1;Parent=g33739.t1;
OX031009.1_Pollenia_amentaria_genome_assembly,_chromosome:_4	AUGUSTUS	CDS	175484900	175485009	1	+	0	ID=g33739.t1.CDS2;Parent=g33739.t1;
OX031009.1_Pollenia_amentaria_genome_assembly,_chromosome:_4	AUGUSTUS	exon	175484900	175485009	.	+	.	ID=g33739.t1.exon2;Parent=g33739.t1;
OX031009.1_Pollenia_amentaria_genome_assembly,_chromosome:_4	AUGUSTUS	intron	175485010	175485063	1	+	.	ID=g33739.t1.intron2;Parent=g33739.t1;
OX031009.1_Pollenia_amentaria_genome_assembly,_chromosome:_4	AUGUSTUS	CDS	175485064	175485391	1	+	1	ID=g33739.t1.CDS3;Parent=g33739.t1;
OX031009.1_Pollenia_amentaria_genome_assembly,_chromosome:_4	AUGUSTUS	exon	175485064	175485391	.	+	.	ID=g33739.t1.exon3;Parent=g33739.t1;
OX031009.1_Pollenia_amentaria_genome_assembly,_chromosome:_4	AUGUSTUS	stop_codon	175485389	175485391	.	+	0	ID=g33739.t1.stop1;Parent=g33739.t1;
OX031009.1_Pollenia_amentaria_genome_assembly,_chromosome:_4	AUGUSTUS	gene	175524864	175527558	.	+	.	ID=g33740;
OX031009.1_Pollenia_amentaria_genome_assembly,_chromosome:_4	AUGUSTUS	mRNA	175524864	175527558	0.24	+	.	ID=g33740.t1;Parent=g33740;
OX031009.1_Pollenia_amentaria_genome_assembly,_chromosome:_4	AUGUSTUS	CDS	175524864	175524866	0.5	+	0	ID=g33740.t1.CDS1;Parent=g33740.t1;
OX031009.1_Pollenia_amentaria_genome_assembly,_chromosome:_4	AUGUSTUS	exon	175524864	175524866	.	+	.	ID=g33740.t1.exon1;Parent=g33740.t1;
OX031009.1_Pollenia_amentaria_genome_assembly,_chromosome:_4	AUGUSTUS	start_codon	175524864	175524866	.	+	0	ID=g33740.t1.start1;Parent=g33740.t1;
OX031009.1_Pollenia_amentaria_genome_assembly,_chromosome:_4	AUGUSTUS	intron	175524867	175527187	0.5	+	.	ID=g33740.t1.intron1;Parent=g33740.t1;
OX031009.1_Pollenia_amentaria_genome_assembly,_chromosome:_4	AUGUSTUS	CDS	175527188	175527379	0.95	+	0	ID=g33740.t1.CDS2;Parent=g33740.t1;
OX031009.1_Pollenia_amentaria_genome_assembly,_chromosome:_4	AUGUSTUS	exon	175527188	175527379	.	+	.	ID=g33740.t1.exon2;Parent=g33740.t1;
OX031009.1_Pollenia_amentaria_genome_assembly,_chromosome:_4	AUGUSTUS	intron	175527380	175527477	0.5	+	.	ID=g33740.t1.intron2;Parent=g33740.t1;
OX031009.1_Pollenia_amentaria_genome_assembly,_chromosome:_4	AUGUSTUS	CDS	175527478	175527558	0.5	+	0	ID=g33740.t1.CDS3;Parent=g33740.t1;
OX031009.1_Pollenia_amentaria_genome_assembly,_chromosome:_4	AUGUSTUS	exon	175527478	175527558	.	+	.	ID=g33740.t1.exon3;Parent=g33740.t1;
OX031009.1_Pollenia_amentaria_genome_assembly,_chromosome:_4	AUGUSTUS	stop_codon	175527556	175527558	.	+	0	ID=g33740.t1.stop1;Parent=g33740.t1;
OX031009.1_Pollenia_amentaria_genome_assembly,_chromosome:_4	AUGUSTUS	gene	175528875	175529117	.	-	.	ID=g33741;
OX031009.1_Pollenia_amentaria_genome_assembly,_chromosome:_4	AUGUSTUS	mRNA	175528875	175529117	0.95	-	.	ID=g33741.t1;Parent=g33741;
OX031009.1_Pollenia_amentaria_genome_assembly,_chromosome:_4	AUGUSTUS	stop_codon	175528875	175528877	.	-	0	ID=g33741.t1.stop1;Parent=g33741.t1;
OX031009.1_Pollenia_amentaria_genome_assembly,_chromosome:_4	AUGUSTUS	CDS	175528875	175529117	0.95	-	0	ID=g33741.t1.CDS1;Parent=g33741.t1;
OX031009.1_Pollenia_amentaria_genome_assembly,_chromosome:_4	AUGUSTUS	exon	175528875	175529117	.	-	.	ID=g33741.t1.exon1;Parent=g33741.t1;
OX031009.1_Pollenia_amentaria_genome_assembly,_chromosome:_4	AUGUSTUS	start_codon	175529115	175529117	.	-	0	ID=g33741.t1.start1;Parent=g33741.t1;
OX031009.1_Pollenia_amentaria_genome_assembly,_chromosome:_4	AUGUSTUS	gene	175597678	175597974	.	+	.	ID=g33742;
OX031009.1_Pollenia_amentaria_genome_assembly,_chromosome:_4	AUGUSTUS	mRNA	175597678	175597974	0.97	+	.	ID=g33742.t1;Parent=g33742;
OX031009.1_Pollenia_amentaria_genome_assembly,_chromosome:_4	AUGUSTUS	start_codon	175597678	175597680	.	+	0	ID=g33742.t1.start1;Parent=g33742.t1;
OX031009.1_Pollenia_amentaria_genome_assembly,_chromosome:_4	AUGUSTUS	CDS	175597678	175597974	0.97	+	0	ID=g33742.t1.CDS1;Parent=g33742.t1;
OX031009.1_Pollenia_amentaria_genome_assembly,_chromosome:_4	AUGUSTUS	exon	175597678	175597974	.	+	.	ID=g33742.t1.exon1;Parent=g33742.t1;
OX031009.1_Pollenia_amentaria_genome_assembly,_chromosome:_4	AUGUSTUS	stop_codon	175597972	175597974	.	+	0	ID=g33742.t1.stop1;Parent=g33742.t1;
OX031009.1_Pollenia_amentaria_genome_assembly,_chromosome:_4	AUGUSTUS	gene	175640827	175641287	.	-	.	ID=g33743;
OX031009.1_Pollenia_amentaria_genome_assembly,_chromosome:_4	AUGUSTUS	mRNA	175640827	175641287	1	-	.	ID=g33743.t1;Parent=g33743;
OX031009.1_Pollenia_amentaria_genome_assembly,_chromosome:_4	AUGUSTUS	stop_codon	175640827	175640829	.	-	0	ID=g33743.t1.stop1;Parent=g33743.t1;
OX031009.1_Pollenia_amentaria_genome_assembly,_chromosome:_4	AUGUSTUS	CDS	175640827	175641012	1	-	0	ID=g33743.t1.CDS1;Parent=g33743.t1;
OX031009.1_Pollenia_amentaria_genome_assembly,_chromosome:_4	AUGUSTUS	exon	175640827	175641012	.	-	.	ID=g33743.t1.exon1;Parent=g33743.t1;
OX031009.1_Pollenia_amentaria_genome_assembly,_chromosome:_4	AUGUSTUS	intron	175641013	175641092	1	-	.	ID=g33743.t1.intron1;Parent=g33743.t1;
OX031009.1_Pollenia_amentaria_genome_assembly,_chromosome:_4	AUGUSTUS	CDS	175641093	175641287	1	-	0	ID=g33743.t1.CDS2;Parent=g33743.t1;
OX031009.1_Pollenia_amentaria_genome_assembly,_chromosome:_4	AUGUSTUS	exon	175641093	175641287	.	-	.	ID=g33743.t1.exon2;Parent=g33743.t1;
OX031009.1_Pollenia_amentaria_genome_assembly,_chromosome:_4	AUGUSTUS	start_codon	175641285	175641287	.	-	0	ID=g33743.t1.start1;Parent=g33743.t1;
OX031009.1_Pollenia_amentaria_genome_assembly,_chromosome:_4	AUGUSTUS	gene	175652594	175661405	.	+	.	ID=g33744;
OX031009.1_Pollenia_amentaria_genome_assembly,_chromosome:_4	AUGUSTUS	mRNA	175652594	175661405	0.23	+	.	ID=g33744.t1;Parent=g33744;
OX031009.1_Pollenia_amentaria_genome_assembly,_chromosome:_4	AUGUSTUS	start_codon	175652594	175652596	.	+	0	ID=g33744.t1.start1;Parent=g33744.t1;
OX031009.1_Pollenia_amentaria_genome_assembly,_chromosome:_4	AUGUSTUS	CDS	175652594	175652617	0.24	+	0	ID=g33744.t1.CDS1;Parent=g33744.t1;
OX031009.1_Pollenia_amentaria_genome_assembly,_chromosome:_4	AUGUSTUS	exon	175652594	175652617	.	+	.	ID=g33744.t1.exon1;Parent=g33744.t1;
OX031009.1_Pollenia_amentaria_genome_assembly,_chromosome:_4	AUGUSTUS	intron	175652618	175653121	0.24	+	.	ID=g33744.t1.intron1;Parent=g33744.t1;
OX031009.1_Pollenia_amentaria_genome_assembly,_chromosome:_4	AUGUSTUS	CDS	175653122	175653691	0.93	+	0	ID=g33744.t1.CDS2;Parent=g33744.t1;
OX031009.1_Pollenia_amentaria_genome_assembly,_chromosome:_4	AUGUSTUS	exon	175653122	175653691	.	+	.	ID=g33744.t1.exon2;Parent=g33744.t1;
OX031009.1_Pollenia_amentaria_genome_assembly,_chromosome:_4	AUGUSTUS	intron	175653692	175661318	0.89	+	.	ID=g33744.t1.intron2;Parent=g33744.t1;
OX031009.1_Pollenia_amentaria_genome_assembly,_chromosome:_4	AUGUSTUS	CDS	175661319	175661405	0.87	+	0	ID=g33744.t1.CDS3;Parent=g33744.t1;
OX031009.1_Pollenia_amentaria_genome_assembly,_chromosome:_4	AUGUSTUS	exon	175661319	175661405	.	+	.	ID=g33744.t1.exon3;Parent=g33744.t1;
OX031009.1_Pollenia_amentaria_genome_assembly,_chromosome:_4	AUGUSTUS	stop_codon	175661403	175661405	.	+	0	ID=g33744.t1.stop1;Parent=g33744.t1;
OX031009.1_Pollenia_amentaria_genome_assembly,_chromosome:_4	AUGUSTUS	gene	175672076	175674078	.	-	.	ID=g33745;
OX031009.1_Pollenia_amentaria_genome_assembly,_chromosome:_4	AUGUSTUS	mRNA	175672076	175674078	0.87	-	.	ID=g33745.t1;Parent=g33745;
OX031009.1_Pollenia_amentaria_genome_assembly,_chromosome:_4	AUGUSTUS	stop_codon	175672076	175672078	.	-	0	ID=g33745.t1.stop1;Parent=g33745.t1;
OX031009.1_Pollenia_amentaria_genome_assembly,_chromosome:_4	AUGUSTUS	CDS	175672076	175672130	1	-	1	ID=g33745.t1.CDS1;Parent=g33745.t1;
OX031009.1_Pollenia_amentaria_genome_assembly,_chromosome:_4	AUGUSTUS	exon	175672076	175672130	.	-	.	ID=g33745.t1.exon1;Parent=g33745.t1;
OX031009.1_Pollenia_amentaria_genome_assembly,_chromosome:_4	AUGUSTUS	intron	175672131	175673740	0.87	-	.	ID=g33745.t1.intron1;Parent=g33745.t1;
OX031009.1_Pollenia_amentaria_genome_assembly,_chromosome:_4	AUGUSTUS	CDS	175673741	175674078	0.87	-	0	ID=g33745.t1.CDS2;Parent=g33745.t1;
OX031009.1_Pollenia_amentaria_genome_assembly,_chromosome:_4	AUGUSTUS	exon	175673741	175674078	.	-	.	ID=g33745.t1.exon2;Parent=g33745.t1;
OX031009.1_Pollenia_amentaria_genome_assembly,_chromosome:_4	AUGUSTUS	start_codon	175674076	175674078	.	-	0	ID=g33745.t1.start1;Parent=g33745.t1;
OX031009.1_Pollenia_amentaria_genome_assembly,_chromosome:_4	AUGUSTUS	mRNA	175672076	175673501	0.28	-	.	ID=g33745.t2;Parent=g33745;
OX031009.1_Pollenia_amentaria_genome_assembly,_chromosome:_4	AUGUSTUS	stop_codon	175672076	175672078	.	-	0	ID=g33745.t2.stop1;Parent=g33745.t2;
OX031009.1_Pollenia_amentaria_genome_assembly,_chromosome:_4	AUGUSTUS	CDS	175672076	175672130	1	-	1	ID=g33745.t2.CDS1;Parent=g33745.t2;
OX031009.1_Pollenia_amentaria_genome_assembly,_chromosome:_4	AUGUSTUS	exon	175672076	175672130	.	-	.	ID=g33745.t2.exon1;Parent=g33745.t2;
OX031009.1_Pollenia_amentaria_genome_assembly,_chromosome:_4	AUGUSTUS	intron	175672131	175672656	0.77	-	.	ID=g33745.t2.intron1;Parent=g33745.t2;
OX031009.1_Pollenia_amentaria_genome_assembly,_chromosome:_4	AUGUSTUS	CDS	175672657	175673501	0.28	-	0	ID=g33745.t2.CDS2;Parent=g33745.t2;
OX031009.1_Pollenia_amentaria_genome_assembly,_chromosome:_4	AUGUSTUS	exon	175672657	175673501	.	-	.	ID=g33745.t2.exon2;Parent=g33745.t2;
OX031009.1_Pollenia_amentaria_genome_assembly,_chromosome:_4	AUGUSTUS	start_codon	175673499	175673501	.	-	0	ID=g33745.t2.start1;Parent=g33745.t2;
OX031009.1_Pollenia_amentaria_genome_assembly,_chromosome:_4	AUGUSTUS	gene	175688424	175688714	.	-	.	ID=g33746;
OX031009.1_Pollenia_amentaria_genome_assembly,_chromosome:_4	AUGUSTUS	mRNA	175688424	175688714	0.99	-	.	ID=g33746.t1;Parent=g33746;
OX031009.1_Pollenia_amentaria_genome_assembly,_chromosome:_4	AUGUSTUS	stop_codon	175688424	175688426	.	-	0	ID=g33746.t1.stop1;Parent=g33746.t1;
OX031009.1_Pollenia_amentaria_genome_assembly,_chromosome:_4	AUGUSTUS	CDS	175688424	175688714	0.99	-	0	ID=g33746.t1.CDS1;Parent=g33746.t1;
OX031009.1_Pollenia_amentaria_genome_assembly,_chromosome:_4	AUGUSTUS	exon	175688424	175688714	.	-	.	ID=g33746.t1.exon1;Parent=g33746.t1;
OX031009.1_Pollenia_amentaria_genome_assembly,_chromosome:_4	AUGUSTUS	start_codon	175688712	175688714	.	-	0	ID=g33746.t1.start1;Parent=g33746.t1;
OX031009.1_Pollenia_amentaria_genome_assembly,_chromosome:_4	AUGUSTUS	gene	175690486	175691187	.	+	.	ID=g33747;
OX031009.1_Pollenia_amentaria_genome_assembly,_chromosome:_4	AUGUSTUS	mRNA	175690486	175691187	1	+	.	ID=g33747.t1;Parent=g33747;
OX031009.1_Pollenia_amentaria_genome_assembly,_chromosome:_4	AUGUSTUS	start_codon	175690486	175690488	.	+	0	ID=g33747.t1.start1;Parent=g33747.t1;
OX031009.1_Pollenia_amentaria_genome_assembly,_chromosome:_4	AUGUSTUS	CDS	175690486	175691187	1	+	0	ID=g33747.t1.CDS1;Parent=g33747.t1;
OX031009.1_Pollenia_amentaria_genome_assembly,_chromosome:_4	AUGUSTUS	exon	175690486	175691187	.	+	.	ID=g33747.t1.exon1;Parent=g33747.t1;
OX031009.1_Pollenia_amentaria_genome_assembly,_chromosome:_4	AUGUSTUS	stop_codon	175691185	175691187	.	+	0	ID=g33747.t1.stop1;Parent=g33747.t1;
OX031009.1_Pollenia_amentaria_genome_assembly,_chromosome:_4	AUGUSTUS	gene	175708776	175727059	.	+	.	ID=g33748;
OX031009.1_Pollenia_amentaria_genome_assembly,_chromosome:_4	AUGUSTUS	mRNA	175708776	175727059	1	+	.	ID=g33748.t1;Parent=g33748;
OX031009.1_Pollenia_amentaria_genome_assembly,_chromosome:_4	AUGUSTUS	start_codon	175708776	175708778	.	+	0	ID=g33748.t1.start1;Parent=g33748.t1;
OX031009.1_Pollenia_amentaria_genome_assembly,_chromosome:_4	AUGUSTUS	CDS	175708776	175709088	1	+	0	ID=g33748.t1.CDS1;Parent=g33748.t1;
OX031009.1_Pollenia_amentaria_genome_assembly,_chromosome:_4	AUGUSTUS	exon	175708776	175709088	.	+	.	ID=g33748.t1.exon1;Parent=g33748.t1;
OX031009.1_Pollenia_amentaria_genome_assembly,_chromosome:_4	AUGUSTUS	intron	175709089	175709306	1	+	.	ID=g33748.t1.intron1;Parent=g33748.t1;
OX031009.1_Pollenia_amentaria_genome_assembly,_chromosome:_4	AUGUSTUS	CDS	175709307	175709366	1	+	2	ID=g33748.t1.CDS2;Parent=g33748.t1;
OX031009.1_Pollenia_amentaria_genome_assembly,_chromosome:_4	AUGUSTUS	exon	175709307	175709366	.	+	.	ID=g33748.t1.exon2;Parent=g33748.t1;
OX031009.1_Pollenia_amentaria_genome_assembly,_chromosome:_4	AUGUSTUS	intron	175709367	175726637	1	+	.	ID=g33748.t1.intron2;Parent=g33748.t1;
OX031009.1_Pollenia_amentaria_genome_assembly,_chromosome:_4	AUGUSTUS	CDS	175726638	175726801	1	+	2	ID=g33748.t1.CDS3;Parent=g33748.t1;
OX031009.1_Pollenia_amentaria_genome_assembly,_chromosome:_4	AUGUSTUS	exon	175726638	175726801	.	+	.	ID=g33748.t1.exon3;Parent=g33748.t1;
OX031009.1_Pollenia_amentaria_genome_assembly,_chromosome:_4	AUGUSTUS	intron	175726802	175726927	1	+	.	ID=g33748.t1.intron3;Parent=g33748.t1;
OX031009.1_Pollenia_amentaria_genome_assembly,_chromosome:_4	AUGUSTUS	CDS	175726928	175727059	1	+	0	ID=g33748.t1.CDS4;Parent=g33748.t1;
OX031009.1_Pollenia_amentaria_genome_assembly,_chromosome:_4	AUGUSTUS	exon	175726928	175727059	.	+	.	ID=g33748.t1.exon4;Parent=g33748.t1;
OX031009.1_Pollenia_amentaria_genome_assembly,_chromosome:_4	AUGUSTUS	stop_codon	175727057	175727059	.	+	0	ID=g33748.t1.stop1;Parent=g33748.t1;
OX031009.1_Pollenia_amentaria_genome_assembly,_chromosome:_4	AUGUSTUS	mRNA	175708776	175727059	1	+	.	ID=g33748.t2;Parent=g33748;
OX031009.1_Pollenia_amentaria_genome_assembly,_chromosome:_4	AUGUSTUS	start_codon	175708776	175708778	.	+	0	ID=g33748.t2.start1;Parent=g33748.t2;
OX031009.1_Pollenia_amentaria_genome_assembly,_chromosome:_4	AUGUSTUS	CDS	175708776	175709088	1	+	0	ID=g33748.t2.CDS1;Parent=g33748.t2;
OX031009.1_Pollenia_amentaria_genome_assembly,_chromosome:_4	AUGUSTUS	exon	175708776	175709088	.	+	.	ID=g33748.t2.exon1;Parent=g33748.t2;
OX031009.1_Pollenia_amentaria_genome_assembly,_chromosome:_4	AUGUSTUS	intron	175709089	175726637	1	+	.	ID=g33748.t2.intron1;Parent=g33748.t2;
OX031009.1_Pollenia_amentaria_genome_assembly,_chromosome:_4	AUGUSTUS	CDS	175726638	175726801	1	+	2	ID=g33748.t2.CDS2;Parent=g33748.t2;
OX031009.1_Pollenia_amentaria_genome_assembly,_chromosome:_4	AUGUSTUS	exon	175726638	175726801	.	+	.	ID=g33748.t2.exon2;Parent=g33748.t2;
OX031009.1_Pollenia_amentaria_genome_assembly,_chromosome:_4	AUGUSTUS	intron	175726802	175726927	1	+	.	ID=g33748.t2.intron2;Parent=g33748.t2;
OX031009.1_Pollenia_amentaria_genome_assembly,_chromosome:_4	AUGUSTUS	CDS	175726928	175727059	1	+	0	ID=g33748.t2.CDS3;Parent=g33748.t2;
OX031009.1_Pollenia_amentaria_genome_assembly,_chromosome:_4	AUGUSTUS	exon	175726928	175727059	.	+	.	ID=g33748.t2.exon3;Parent=g33748.t2;
OX031009.1_Pollenia_amentaria_genome_assembly,_chromosome:_4	AUGUSTUS	stop_codon	175727057	175727059	.	+	0	ID=g33748.t2.stop1;Parent=g33748.t2;
OX031009.1_Pollenia_amentaria_genome_assembly,_chromosome:_4	AUGUSTUS	gene	175810382	175817810	.	+	.	ID=g33749;
OX031009.1_Pollenia_amentaria_genome_assembly,_chromosome:_4	AUGUSTUS	mRNA	175810382	175817810	0.18	+	.	ID=g33749.t1;Parent=g33749;
OX031009.1_Pollenia_amentaria_genome_assembly,_chromosome:_4	AUGUSTUS	start_codon	175810382	175810384	.	+	0	ID=g33749.t1.start1;Parent=g33749.t1;
OX031009.1_Pollenia_amentaria_genome_assembly,_chromosome:_4	AUGUSTUS	CDS	175810382	175810546	0.27	+	0	ID=g33749.t1.CDS1;Parent=g33749.t1;
OX031009.1_Pollenia_amentaria_genome_assembly,_chromosome:_4	AUGUSTUS	exon	175810382	175810546	.	+	.	ID=g33749.t1.exon1;Parent=g33749.t1;
OX031009.1_Pollenia_amentaria_genome_assembly,_chromosome:_4	AUGUSTUS	intron	175810547	175817702	0.42	+	.	ID=g33749.t1.intron1;Parent=g33749.t1;
OX031009.1_Pollenia_amentaria_genome_assembly,_chromosome:_4	AUGUSTUS	CDS	175817703	175817810	0.45	+	0	ID=g33749.t1.CDS2;Parent=g33749.t1;
OX031009.1_Pollenia_amentaria_genome_assembly,_chromosome:_4	AUGUSTUS	exon	175817703	175817810	.	+	.	ID=g33749.t1.exon2;Parent=g33749.t1;
OX031009.1_Pollenia_amentaria_genome_assembly,_chromosome:_4	AUGUSTUS	stop_codon	175817808	175817810	.	+	0	ID=g33749.t1.stop1;Parent=g33749.t1;
OX031009.1_Pollenia_amentaria_genome_assembly,_chromosome:_4	AUGUSTUS	gene	176028516	176035050	.	+	.	ID=g33750;
OX031009.1_Pollenia_amentaria_genome_assembly,_chromosome:_4	AUGUSTUS	mRNA	176028516	176035050	0.9	+	.	ID=g33750.t1;Parent=g33750;
OX031009.1_Pollenia_amentaria_genome_assembly,_chromosome:_4	AUGUSTUS	start_codon	176028516	176028518	.	+	0	ID=g33750.t1.start1;Parent=g33750.t1;
OX031009.1_Pollenia_amentaria_genome_assembly,_chromosome:_4	AUGUSTUS	CDS	176028516	176028580	0.91	+	0	ID=g33750.t1.CDS1;Parent=g33750.t1;
OX031009.1_Pollenia_amentaria_genome_assembly,_chromosome:_4	AUGUSTUS	exon	176028516	176028580	.	+	.	ID=g33750.t1.exon1;Parent=g33750.t1;
OX031009.1_Pollenia_amentaria_genome_assembly,_chromosome:_4	AUGUSTUS	intron	176028581	176034818	0.96	+	.	ID=g33750.t1.intron1;Parent=g33750.t1;
OX031009.1_Pollenia_amentaria_genome_assembly,_chromosome:_4	AUGUSTUS	CDS	176034819	176035050	0.99	+	1	ID=g33750.t1.CDS2;Parent=g33750.t1;
OX031009.1_Pollenia_amentaria_genome_assembly,_chromosome:_4	AUGUSTUS	exon	176034819	176035050	.	+	.	ID=g33750.t1.exon2;Parent=g33750.t1;
OX031009.1_Pollenia_amentaria_genome_assembly,_chromosome:_4	AUGUSTUS	stop_codon	176035048	176035050	.	+	0	ID=g33750.t1.stop1;Parent=g33750.t1;
OX031009.1_Pollenia_amentaria_genome_assembly,_chromosome:_4	AUGUSTUS	gene	176101178	176127674	.	-	.	ID=g33751;
OX031009.1_Pollenia_amentaria_genome_assembly,_chromosome:_4	AUGUSTUS	mRNA	176101178	176127674	1	-	.	ID=g33751.t1;Parent=g33751;
OX031009.1_Pollenia_amentaria_genome_assembly,_chromosome:_4	AUGUSTUS	stop_codon	176101178	176101180	.	-	0	ID=g33751.t1.stop1;Parent=g33751.t1;
OX031009.1_Pollenia_amentaria_genome_assembly,_chromosome:_4	AUGUSTUS	CDS	176101178	176101574	1	-	1	ID=g33751.t1.CDS1;Parent=g33751.t1;
OX031009.1_Pollenia_amentaria_genome_assembly,_chromosome:_4	AUGUSTUS	exon	176101178	176101574	.	-	.	ID=g33751.t1.exon1;Parent=g33751.t1;
OX031009.1_Pollenia_amentaria_genome_assembly,_chromosome:_4	AUGUSTUS	intron	176101575	176101637	1	-	.	ID=g33751.t1.intron1;Parent=g33751.t1;
OX031009.1_Pollenia_amentaria_genome_assembly,_chromosome:_4	AUGUSTUS	CDS	176101638	176101821	1	-	2	ID=g33751.t1.CDS2;Parent=g33751.t1;
OX031009.1_Pollenia_amentaria_genome_assembly,_chromosome:_4	AUGUSTUS	exon	176101638	176101821	.	-	.	ID=g33751.t1.exon2;Parent=g33751.t1;
OX031009.1_Pollenia_amentaria_genome_assembly,_chromosome:_4	AUGUSTUS	intron	176101822	176117881	1	-	.	ID=g33751.t1.intron2;Parent=g33751.t1;
OX031009.1_Pollenia_amentaria_genome_assembly,_chromosome:_4	AUGUSTUS	CDS	176117882	176118075	1	-	1	ID=g33751.t1.CDS3;Parent=g33751.t1;
OX031009.1_Pollenia_amentaria_genome_assembly,_chromosome:_4	AUGUSTUS	exon	176117882	176118075	.	-	.	ID=g33751.t1.exon3;Parent=g33751.t1;
OX031009.1_Pollenia_amentaria_genome_assembly,_chromosome:_4	AUGUSTUS	intron	176118076	176127045	1	-	.	ID=g33751.t1.intron3;Parent=g33751.t1;
OX031009.1_Pollenia_amentaria_genome_assembly,_chromosome:_4	AUGUSTUS	CDS	176127046	176127674	1	-	0	ID=g33751.t1.CDS4;Parent=g33751.t1;
OX031009.1_Pollenia_amentaria_genome_assembly,_chromosome:_4	AUGUSTUS	exon	176127046	176127674	.	-	.	ID=g33751.t1.exon4;Parent=g33751.t1;
OX031009.1_Pollenia_amentaria_genome_assembly,_chromosome:_4	AUGUSTUS	start_codon	176127672	176127674	.	-	0	ID=g33751.t1.start1;Parent=g33751.t1;
OX031009.1_Pollenia_amentaria_genome_assembly,_chromosome:_4	GeneMark.hmm3	mRNA	176101178	176101795	.	-	.	ID=g33751.t2;Parent=g33751;
OX031009.1_Pollenia_amentaria_genome_assembly,_chromosome:_4	GeneMark.hmm3	stop_codon	176101178	176101180	.	-	0	ID=g33751.t2.stop1;Parent=g33751.t2;
OX031009.1_Pollenia_amentaria_genome_assembly,_chromosome:_4	GeneMark.hmm3	CDS	176101178	176101574	.	-	1	ID=g33751.t2.CDS1;Parent=g33751.t2;
OX031009.1_Pollenia_amentaria_genome_assembly,_chromosome:_4	GeneMark.hmm3	exon	176101178	176101574	0	-	.	ID=g33751.t2.exon1;Parent=g33751.t2;
OX031009.1_Pollenia_amentaria_genome_assembly,_chromosome:_4	GeneMark.hmm3	intron	176101575	176101637	.	-	0	ID=g33751.t2.intron1;Parent=g33751.t2;
OX031009.1_Pollenia_amentaria_genome_assembly,_chromosome:_4	GeneMark.hmm3	CDS	176101638	176101795	.	-	0	ID=g33751.t2.CDS2;Parent=g33751.t2;
OX031009.1_Pollenia_amentaria_genome_assembly,_chromosome:_4	GeneMark.hmm3	exon	176101638	176101795	0	-	.	ID=g33751.t2.exon2;Parent=g33751.t2;
OX031009.1_Pollenia_amentaria_genome_assembly,_chromosome:_4	GeneMark.hmm3	start_codon	176101793	176101795	.	-	0	ID=g33751.t2.start1;Parent=g33751.t2;
OX031009.1_Pollenia_amentaria_genome_assembly,_chromosome:_4	GeneMark.hmm3	mRNA	176117862	176127674	.	-	.	ID=g33751.t3;Parent=g33751;
OX031009.1_Pollenia_amentaria_genome_assembly,_chromosome:_4	GeneMark.hmm3	stop_codon	176117862	176117864	.	-	0	ID=g33751.t3.stop1;Parent=g33751.t3;
OX031009.1_Pollenia_amentaria_genome_assembly,_chromosome:_4	GeneMark.hmm3	CDS	176117862	176118075	.	-	1	ID=g33751.t3.CDS1;Parent=g33751.t3;
OX031009.1_Pollenia_amentaria_genome_assembly,_chromosome:_4	GeneMark.hmm3	exon	176117862	176118075	0	-	.	ID=g33751.t3.exon1;Parent=g33751.t3;
OX031009.1_Pollenia_amentaria_genome_assembly,_chromosome:_4	GeneMark.hmm3	intron	176118076	176127045	.	-	0	ID=g33751.t3.intron1;Parent=g33751.t3;
OX031009.1_Pollenia_amentaria_genome_assembly,_chromosome:_4	GeneMark.hmm3	CDS	176127046	176127674	.	-	0	ID=g33751.t3.CDS2;Parent=g33751.t3;
OX031009.1_Pollenia_amentaria_genome_assembly,_chromosome:_4	GeneMark.hmm3	exon	176127046	176127674	0	-	.	ID=g33751.t3.exon2;Parent=g33751.t3;
OX031009.1_Pollenia_amentaria_genome_assembly,_chromosome:_4	GeneMark.hmm3	start_codon	176127672	176127674	.	-	0	ID=g33751.t3.start1;Parent=g33751.t3;
OX031009.1_Pollenia_amentaria_genome_assembly,_chromosome:_4	AUGUSTUS	gene	176149495	176150741	.	+	.	ID=g33752;
OX031009.1_Pollenia_amentaria_genome_assembly,_chromosome:_4	AUGUSTUS	mRNA	176149495	176150741	1	+	.	ID=g33752.t1;Parent=g33752;
OX031009.1_Pollenia_amentaria_genome_assembly,_chromosome:_4	AUGUSTUS	start_codon	176149495	176149497	.	+	0	ID=g33752.t1.start1;Parent=g33752.t1;
OX031009.1_Pollenia_amentaria_genome_assembly,_chromosome:_4	AUGUSTUS	CDS	176149495	176150017	1	+	0	ID=g33752.t1.CDS1;Parent=g33752.t1;
OX031009.1_Pollenia_amentaria_genome_assembly,_chromosome:_4	AUGUSTUS	exon	176149495	176150017	.	+	.	ID=g33752.t1.exon1;Parent=g33752.t1;
OX031009.1_Pollenia_amentaria_genome_assembly,_chromosome:_4	AUGUSTUS	intron	176150018	176150478	1	+	.	ID=g33752.t1.intron1;Parent=g33752.t1;
OX031009.1_Pollenia_amentaria_genome_assembly,_chromosome:_4	AUGUSTUS	CDS	176150479	176150741	1	+	2	ID=g33752.t1.CDS2;Parent=g33752.t1;
OX031009.1_Pollenia_amentaria_genome_assembly,_chromosome:_4	AUGUSTUS	exon	176150479	176150741	.	+	.	ID=g33752.t1.exon2;Parent=g33752.t1;
OX031009.1_Pollenia_amentaria_genome_assembly,_chromosome:_4	AUGUSTUS	stop_codon	176150739	176150741	.	+	0	ID=g33752.t1.stop1;Parent=g33752.t1;
OX031009.1_Pollenia_amentaria_genome_assembly,_chromosome:_4	AUGUSTUS	gene	176601635	176601868	.	-	.	ID=g33753;
OX031009.1_Pollenia_amentaria_genome_assembly,_chromosome:_4	AUGUSTUS	mRNA	176601635	176601868	0.92	-	.	ID=g33753.t1;Parent=g33753;
OX031009.1_Pollenia_amentaria_genome_assembly,_chromosome:_4	AUGUSTUS	stop_codon	176601635	176601637	.	-	0	ID=g33753.t1.stop1;Parent=g33753.t1;
OX031009.1_Pollenia_amentaria_genome_assembly,_chromosome:_4	AUGUSTUS	CDS	176601635	176601868	0.92	-	0	ID=g33753.t1.CDS1;Parent=g33753.t1;
OX031009.1_Pollenia_amentaria_genome_assembly,_chromosome:_4	AUGUSTUS	exon	176601635	176601868	.	-	.	ID=g33753.t1.exon1;Parent=g33753.t1;
OX031009.1_Pollenia_amentaria_genome_assembly,_chromosome:_4	AUGUSTUS	start_codon	176601866	176601868	.	-	0	ID=g33753.t1.start1;Parent=g33753.t1;
OX031009.1_Pollenia_amentaria_genome_assembly,_chromosome:_4	AUGUSTUS	gene	176702975	176703208	.	-	.	ID=g33754;
OX031009.1_Pollenia_amentaria_genome_assembly,_chromosome:_4	AUGUSTUS	mRNA	176702975	176703208	0.96	-	.	ID=g33754.t1;Parent=g33754;
OX031009.1_Pollenia_amentaria_genome_assembly,_chromosome:_4	AUGUSTUS	stop_codon	176702975	176702977	.	-	0	ID=g33754.t1.stop1;Parent=g33754.t1;
OX031009.1_Pollenia_amentaria_genome_assembly,_chromosome:_4	AUGUSTUS	CDS	176702975	176703208	0.96	-	0	ID=g33754.t1.CDS1;Parent=g33754.t1;
OX031009.1_Pollenia_amentaria_genome_assembly,_chromosome:_4	AUGUSTUS	exon	176702975	176703208	.	-	.	ID=g33754.t1.exon1;Parent=g33754.t1;
OX031009.1_Pollenia_amentaria_genome_assembly,_chromosome:_4	AUGUSTUS	start_codon	176703206	176703208	.	-	0	ID=g33754.t1.start1;Parent=g33754.t1;
OX031009.1_Pollenia_amentaria_genome_assembly,_chromosome:_4	AUGUSTUS	gene	176756739	176757325	.	+	.	ID=g33755;
OX031009.1_Pollenia_amentaria_genome_assembly,_chromosome:_4	AUGUSTUS	mRNA	176756739	176757325	0.71	+	.	ID=g33755.t1;Parent=g33755;
OX031009.1_Pollenia_amentaria_genome_assembly,_chromosome:_4	AUGUSTUS	start_codon	176756739	176756741	.	+	0	ID=g33755.t1.start1;Parent=g33755.t1;
OX031009.1_Pollenia_amentaria_genome_assembly,_chromosome:_4	AUGUSTUS	CDS	176756739	176756774	0.71	+	0	ID=g33755.t1.CDS1;Parent=g33755.t1;
OX031009.1_Pollenia_amentaria_genome_assembly,_chromosome:_4	AUGUSTUS	exon	176756739	176756774	.	+	.	ID=g33755.t1.exon1;Parent=g33755.t1;
OX031009.1_Pollenia_amentaria_genome_assembly,_chromosome:_4	AUGUSTUS	intron	176756775	176756947	0.71	+	.	ID=g33755.t1.intron1;Parent=g33755.t1;
OX031009.1_Pollenia_amentaria_genome_assembly,_chromosome:_4	AUGUSTUS	CDS	176756948	176757325	1	+	0	ID=g33755.t1.CDS2;Parent=g33755.t1;
OX031009.1_Pollenia_amentaria_genome_assembly,_chromosome:_4	AUGUSTUS	exon	176756948	176757325	.	+	.	ID=g33755.t1.exon2;Parent=g33755.t1;
OX031009.1_Pollenia_amentaria_genome_assembly,_chromosome:_4	AUGUSTUS	stop_codon	176757323	176757325	.	+	0	ID=g33755.t1.stop1;Parent=g33755.t1;
OX031009.1_Pollenia_amentaria_genome_assembly,_chromosome:_4	AUGUSTUS	gene	176902487	176902690	.	+	.	ID=g33756;
OX031009.1_Pollenia_amentaria_genome_assembly,_chromosome:_4	AUGUSTUS	mRNA	176902487	176902690	1	+	.	ID=g33756.t1;Parent=g33756;
OX031009.1_Pollenia_amentaria_genome_assembly,_chromosome:_4	AUGUSTUS	start_codon	176902487	176902489	.	+	0	ID=g33756.t1.start1;Parent=g33756.t1;
OX031009.1_Pollenia_amentaria_genome_assembly,_chromosome:_4	AUGUSTUS	CDS	176902487	176902690	1	+	0	ID=g33756.t1.CDS1;Parent=g33756.t1;
OX031009.1_Pollenia_amentaria_genome_assembly,_chromosome:_4	AUGUSTUS	exon	176902487	176902690	.	+	.	ID=g33756.t1.exon1;Parent=g33756.t1;
OX031009.1_Pollenia_amentaria_genome_assembly,_chromosome:_4	AUGUSTUS	stop_codon	176902688	176902690	.	+	0	ID=g33756.t1.stop1;Parent=g33756.t1;
OX031009.1_Pollenia_amentaria_genome_assembly,_chromosome:_4	AUGUSTUS	gene	176914421	176914968	.	-	.	ID=g33757;
OX031009.1_Pollenia_amentaria_genome_assembly,_chromosome:_4	AUGUSTUS	mRNA	176914421	176914968	1	-	.	ID=g33757.t1;Parent=g33757;
OX031009.1_Pollenia_amentaria_genome_assembly,_chromosome:_4	AUGUSTUS	stop_codon	176914421	176914423	.	-	0	ID=g33757.t1.stop1;Parent=g33757.t1;
OX031009.1_Pollenia_amentaria_genome_assembly,_chromosome:_4	AUGUSTUS	CDS	176914421	176914783	1	-	0	ID=g33757.t1.CDS1;Parent=g33757.t1;
OX031009.1_Pollenia_amentaria_genome_assembly,_chromosome:_4	AUGUSTUS	exon	176914421	176914783	.	-	.	ID=g33757.t1.exon1;Parent=g33757.t1;
OX031009.1_Pollenia_amentaria_genome_assembly,_chromosome:_4	AUGUSTUS	intron	176914784	176914845	1	-	.	ID=g33757.t1.intron1;Parent=g33757.t1;
OX031009.1_Pollenia_amentaria_genome_assembly,_chromosome:_4	AUGUSTUS	CDS	176914846	176914968	1	-	0	ID=g33757.t1.CDS2;Parent=g33757.t1;
OX031009.1_Pollenia_amentaria_genome_assembly,_chromosome:_4	AUGUSTUS	exon	176914846	176914968	.	-	.	ID=g33757.t1.exon2;Parent=g33757.t1;
OX031009.1_Pollenia_amentaria_genome_assembly,_chromosome:_4	AUGUSTUS	start_codon	176914966	176914968	.	-	0	ID=g33757.t1.start1;Parent=g33757.t1;
OX031009.1_Pollenia_amentaria_genome_assembly,_chromosome:_4	AUGUSTUS	gene	176956226	176956828	.	+	.	ID=g33758;
OX031009.1_Pollenia_amentaria_genome_assembly,_chromosome:_4	AUGUSTUS	mRNA	176956226	176956828	1	+	.	ID=g33758.t1;Parent=g33758;
OX031009.1_Pollenia_amentaria_genome_assembly,_chromosome:_4	AUGUSTUS	start_codon	176956226	176956228	.	+	0	ID=g33758.t1.start1;Parent=g33758.t1;
OX031009.1_Pollenia_amentaria_genome_assembly,_chromosome:_4	AUGUSTUS	CDS	176956226	176956237	1	+	0	ID=g33758.t1.CDS1;Parent=g33758.t1;
OX031009.1_Pollenia_amentaria_genome_assembly,_chromosome:_4	AUGUSTUS	exon	176956226	176956237	.	+	.	ID=g33758.t1.exon1;Parent=g33758.t1;
OX031009.1_Pollenia_amentaria_genome_assembly,_chromosome:_4	AUGUSTUS	intron	176956238	176956411	1	+	.	ID=g33758.t1.intron1;Parent=g33758.t1;
OX031009.1_Pollenia_amentaria_genome_assembly,_chromosome:_4	AUGUSTUS	CDS	176956412	176956828	1	+	0	ID=g33758.t1.CDS2;Parent=g33758.t1;
OX031009.1_Pollenia_amentaria_genome_assembly,_chromosome:_4	AUGUSTUS	exon	176956412	176956828	.	+	.	ID=g33758.t1.exon2;Parent=g33758.t1;
OX031009.1_Pollenia_amentaria_genome_assembly,_chromosome:_4	AUGUSTUS	stop_codon	176956826	176956828	.	+	0	ID=g33758.t1.stop1;Parent=g33758.t1;
OX031009.1_Pollenia_amentaria_genome_assembly,_chromosome:_4	AUGUSTUS	gene	176991628	176993145	.	+	.	ID=g33759;
OX031009.1_Pollenia_amentaria_genome_assembly,_chromosome:_4	AUGUSTUS	mRNA	176991628	176993145	1	+	.	ID=g33759.t1;Parent=g33759;
OX031009.1_Pollenia_amentaria_genome_assembly,_chromosome:_4	AUGUSTUS	start_codon	176991628	176991630	.	+	0	ID=g33759.t1.start1;Parent=g33759.t1;
OX031009.1_Pollenia_amentaria_genome_assembly,_chromosome:_4	AUGUSTUS	CDS	176991628	176991639	1	+	0	ID=g33759.t1.CDS1;Parent=g33759.t1;
OX031009.1_Pollenia_amentaria_genome_assembly,_chromosome:_4	AUGUSTUS	exon	176991628	176991639	.	+	.	ID=g33759.t1.exon1;Parent=g33759.t1;
OX031009.1_Pollenia_amentaria_genome_assembly,_chromosome:_4	AUGUSTUS	intron	176991640	176992728	1	+	.	ID=g33759.t1.intron1;Parent=g33759.t1;
OX031009.1_Pollenia_amentaria_genome_assembly,_chromosome:_4	AUGUSTUS	CDS	176992729	176993145	1	+	0	ID=g33759.t1.CDS2;Parent=g33759.t1;
OX031009.1_Pollenia_amentaria_genome_assembly,_chromosome:_4	AUGUSTUS	exon	176992729	176993145	.	+	.	ID=g33759.t1.exon2;Parent=g33759.t1;
OX031009.1_Pollenia_amentaria_genome_assembly,_chromosome:_4	AUGUSTUS	stop_codon	176993143	176993145	.	+	0	ID=g33759.t1.stop1;Parent=g33759.t1;
OX031009.1_Pollenia_amentaria_genome_assembly,_chromosome:_4	AUGUSTUS	gene	177001141	177007509	.	-	.	ID=g33760;
OX031009.1_Pollenia_amentaria_genome_assembly,_chromosome:_4	AUGUSTUS	mRNA	177001141	177007509	1	-	.	ID=g33760.t1;Parent=g33760;
OX031009.1_Pollenia_amentaria_genome_assembly,_chromosome:_4	AUGUSTUS	stop_codon	177001141	177001143	.	-	0	ID=g33760.t1.stop1;Parent=g33760.t1;
OX031009.1_Pollenia_amentaria_genome_assembly,_chromosome:_4	AUGUSTUS	CDS	177001141	177001616	1	-	2	ID=g33760.t1.CDS1;Parent=g33760.t1;
OX031009.1_Pollenia_amentaria_genome_assembly,_chromosome:_4	AUGUSTUS	exon	177001141	177001616	.	-	.	ID=g33760.t1.exon1;Parent=g33760.t1;
OX031009.1_Pollenia_amentaria_genome_assembly,_chromosome:_4	AUGUSTUS	intron	177001617	177001724	1	-	.	ID=g33760.t1.intron1;Parent=g33760.t1;
OX031009.1_Pollenia_amentaria_genome_assembly,_chromosome:_4	AUGUSTUS	CDS	177001725	177002329	1	-	1	ID=g33760.t1.CDS2;Parent=g33760.t1;
OX031009.1_Pollenia_amentaria_genome_assembly,_chromosome:_4	AUGUSTUS	exon	177001725	177002329	.	-	.	ID=g33760.t1.exon2;Parent=g33760.t1;
OX031009.1_Pollenia_amentaria_genome_assembly,_chromosome:_4	AUGUSTUS	intron	177002330	177006413	1	-	.	ID=g33760.t1.intron2;Parent=g33760.t1;
OX031009.1_Pollenia_amentaria_genome_assembly,_chromosome:_4	AUGUSTUS	CDS	177006414	177006642	1	-	2	ID=g33760.t1.CDS3;Parent=g33760.t1;
OX031009.1_Pollenia_amentaria_genome_assembly,_chromosome:_4	AUGUSTUS	exon	177006414	177006642	.	-	.	ID=g33760.t1.exon3;Parent=g33760.t1;
OX031009.1_Pollenia_amentaria_genome_assembly,_chromosome:_4	AUGUSTUS	intron	177006643	177006710	1	-	.	ID=g33760.t1.intron3;Parent=g33760.t1;
OX031009.1_Pollenia_amentaria_genome_assembly,_chromosome:_4	AUGUSTUS	CDS	177006711	177006914	1	-	2	ID=g33760.t1.CDS4;Parent=g33760.t1;
OX031009.1_Pollenia_amentaria_genome_assembly,_chromosome:_4	AUGUSTUS	exon	177006711	177006914	.	-	.	ID=g33760.t1.exon4;Parent=g33760.t1;
OX031009.1_Pollenia_amentaria_genome_assembly,_chromosome:_4	AUGUSTUS	intron	177006915	177006992	1	-	.	ID=g33760.t1.intron4;Parent=g33760.t1;
OX031009.1_Pollenia_amentaria_genome_assembly,_chromosome:_4	AUGUSTUS	CDS	177006993	177007509	1	-	0	ID=g33760.t1.CDS5;Parent=g33760.t1;
OX031009.1_Pollenia_amentaria_genome_assembly,_chromosome:_4	AUGUSTUS	exon	177006993	177007509	.	-	.	ID=g33760.t1.exon5;Parent=g33760.t1;
OX031009.1_Pollenia_amentaria_genome_assembly,_chromosome:_4	AUGUSTUS	start_codon	177007507	177007509	.	-	0	ID=g33760.t1.start1;Parent=g33760.t1;
OX031009.1_Pollenia_amentaria_genome_assembly,_chromosome:_4	AUGUSTUS	gene	177018381	177028801	.	-	.	ID=g33761;
OX031009.1_Pollenia_amentaria_genome_assembly,_chromosome:_4	AUGUSTUS	mRNA	177018381	177028801	1	-	.	ID=g33761.t1;Parent=g33761;
OX031009.1_Pollenia_amentaria_genome_assembly,_chromosome:_4	AUGUSTUS	stop_codon	177018381	177018383	.	-	0	ID=g33761.t1.stop1;Parent=g33761.t1;
OX031009.1_Pollenia_amentaria_genome_assembly,_chromosome:_4	AUGUSTUS	CDS	177018381	177018746	1	-	0	ID=g33761.t1.CDS1;Parent=g33761.t1;
OX031009.1_Pollenia_amentaria_genome_assembly,_chromosome:_4	AUGUSTUS	exon	177018381	177018746	.	-	.	ID=g33761.t1.exon1;Parent=g33761.t1;
OX031009.1_Pollenia_amentaria_genome_assembly,_chromosome:_4	AUGUSTUS	intron	177018747	177028297	1	-	.	ID=g33761.t1.intron1;Parent=g33761.t1;
OX031009.1_Pollenia_amentaria_genome_assembly,_chromosome:_4	AUGUSTUS	CDS	177028298	177028421	1	-	1	ID=g33761.t1.CDS2;Parent=g33761.t1;
OX031009.1_Pollenia_amentaria_genome_assembly,_chromosome:_4	AUGUSTUS	exon	177028298	177028421	.	-	.	ID=g33761.t1.exon2;Parent=g33761.t1;
OX031009.1_Pollenia_amentaria_genome_assembly,_chromosome:_4	AUGUSTUS	intron	177028422	177028475	1	-	.	ID=g33761.t1.intron2;Parent=g33761.t1;
OX031009.1_Pollenia_amentaria_genome_assembly,_chromosome:_4	AUGUSTUS	CDS	177028476	177028801	1	-	0	ID=g33761.t1.CDS3;Parent=g33761.t1;
OX031009.1_Pollenia_amentaria_genome_assembly,_chromosome:_4	AUGUSTUS	exon	177028476	177028801	.	-	.	ID=g33761.t1.exon3;Parent=g33761.t1;
OX031009.1_Pollenia_amentaria_genome_assembly,_chromosome:_4	AUGUSTUS	start_codon	177028799	177028801	.	-	0	ID=g33761.t1.start1;Parent=g33761.t1;
OX031009.1_Pollenia_amentaria_genome_assembly,_chromosome:_4	AUGUSTUS	gene	177048778	177053061	.	-	.	ID=g33762;
OX031009.1_Pollenia_amentaria_genome_assembly,_chromosome:_4	AUGUSTUS	mRNA	177048778	177053061	1	-	.	ID=g33762.t1;Parent=g33762;
OX031009.1_Pollenia_amentaria_genome_assembly,_chromosome:_4	AUGUSTUS	stop_codon	177048778	177048780	.	-	0	ID=g33762.t1.stop1;Parent=g33762.t1;
OX031009.1_Pollenia_amentaria_genome_assembly,_chromosome:_4	AUGUSTUS	CDS	177048778	177053061	1	-	0	ID=g33762.t1.CDS1;Parent=g33762.t1;
OX031009.1_Pollenia_amentaria_genome_assembly,_chromosome:_4	AUGUSTUS	exon	177048778	177053061	.	-	.	ID=g33762.t1.exon1;Parent=g33762.t1;
OX031009.1_Pollenia_amentaria_genome_assembly,_chromosome:_4	AUGUSTUS	start_codon	177053059	177053061	.	-	0	ID=g33762.t1.start1;Parent=g33762.t1;
OX031009.1_Pollenia_amentaria_genome_assembly,_chromosome:_4	AUGUSTUS	gene	177090355	177098052	.	+	.	ID=g33763;
OX031009.1_Pollenia_amentaria_genome_assembly,_chromosome:_4	AUGUSTUS	mRNA	177090355	177098052	0.65	+	.	ID=g33763.t1;Parent=g33763;
OX031009.1_Pollenia_amentaria_genome_assembly,_chromosome:_4	AUGUSTUS	start_codon	177090355	177090357	.	+	0	ID=g33763.t1.start1;Parent=g33763.t1;
OX031009.1_Pollenia_amentaria_genome_assembly,_chromosome:_4	AUGUSTUS	CDS	177090355	177090636	1	+	0	ID=g33763.t1.CDS1;Parent=g33763.t1;
OX031009.1_Pollenia_amentaria_genome_assembly,_chromosome:_4	AUGUSTUS	exon	177090355	177090636	.	+	.	ID=g33763.t1.exon1;Parent=g33763.t1;
OX031009.1_Pollenia_amentaria_genome_assembly,_chromosome:_4	AUGUSTUS	intron	177090637	177090715	1	+	.	ID=g33763.t1.intron1;Parent=g33763.t1;
OX031009.1_Pollenia_amentaria_genome_assembly,_chromosome:_4	AUGUSTUS	CDS	177090716	177091049	1	+	0	ID=g33763.t1.CDS2;Parent=g33763.t1;
OX031009.1_Pollenia_amentaria_genome_assembly,_chromosome:_4	AUGUSTUS	exon	177090716	177091049	.	+	.	ID=g33763.t1.exon2;Parent=g33763.t1;
OX031009.1_Pollenia_amentaria_genome_assembly,_chromosome:_4	AUGUSTUS	intron	177091050	177094067	0.84	+	.	ID=g33763.t1.intron2;Parent=g33763.t1;
OX031009.1_Pollenia_amentaria_genome_assembly,_chromosome:_4	AUGUSTUS	CDS	177094068	177094540	0.9	+	2	ID=g33763.t1.CDS3;Parent=g33763.t1;
OX031009.1_Pollenia_amentaria_genome_assembly,_chromosome:_4	AUGUSTUS	exon	177094068	177094540	.	+	.	ID=g33763.t1.exon3;Parent=g33763.t1;
OX031009.1_Pollenia_amentaria_genome_assembly,_chromosome:_4	AUGUSTUS	intron	177094541	177097998	0.78	+	.	ID=g33763.t1.intron3;Parent=g33763.t1;
OX031009.1_Pollenia_amentaria_genome_assembly,_chromosome:_4	AUGUSTUS	CDS	177097999	177098052	0.98	+	0	ID=g33763.t1.CDS4;Parent=g33763.t1;
OX031009.1_Pollenia_amentaria_genome_assembly,_chromosome:_4	AUGUSTUS	exon	177097999	177098052	.	+	.	ID=g33763.t1.exon4;Parent=g33763.t1;
OX031009.1_Pollenia_amentaria_genome_assembly,_chromosome:_4	AUGUSTUS	stop_codon	177098050	177098052	.	+	0	ID=g33763.t1.stop1;Parent=g33763.t1;
OX031009.1_Pollenia_amentaria_genome_assembly,_chromosome:_4	AUGUSTUS	mRNA	177090355	177096331	0.18	+	.	ID=g33763.t2;Parent=g33763;
OX031009.1_Pollenia_amentaria_genome_assembly,_chromosome:_4	AUGUSTUS	start_codon	177090355	177090357	.	+	0	ID=g33763.t2.start1;Parent=g33763.t2;
OX031009.1_Pollenia_amentaria_genome_assembly,_chromosome:_4	AUGUSTUS	CDS	177090355	177090636	1	+	0	ID=g33763.t2.CDS1;Parent=g33763.t2;
OX031009.1_Pollenia_amentaria_genome_assembly,_chromosome:_4	AUGUSTUS	exon	177090355	177090636	.	+	.	ID=g33763.t2.exon1;Parent=g33763.t2;
OX031009.1_Pollenia_amentaria_genome_assembly,_chromosome:_4	AUGUSTUS	intron	177090637	177090715	1	+	.	ID=g33763.t2.intron1;Parent=g33763.t2;
OX031009.1_Pollenia_amentaria_genome_assembly,_chromosome:_4	AUGUSTUS	CDS	177090716	177091049	1	+	0	ID=g33763.t2.CDS2;Parent=g33763.t2;
OX031009.1_Pollenia_amentaria_genome_assembly,_chromosome:_4	AUGUSTUS	exon	177090716	177091049	.	+	.	ID=g33763.t2.exon2;Parent=g33763.t2;
OX031009.1_Pollenia_amentaria_genome_assembly,_chromosome:_4	AUGUSTUS	intron	177091050	177094067	0.69	+	.	ID=g33763.t2.intron2;Parent=g33763.t2;
OX031009.1_Pollenia_amentaria_genome_assembly,_chromosome:_4	AUGUSTUS	CDS	177094068	177094540	0.39	+	2	ID=g33763.t2.CDS3;Parent=g33763.t2;
OX031009.1_Pollenia_amentaria_genome_assembly,_chromosome:_4	AUGUSTUS	exon	177094068	177094540	.	+	.	ID=g33763.t2.exon3;Parent=g33763.t2;
OX031009.1_Pollenia_amentaria_genome_assembly,_chromosome:_4	AUGUSTUS	intron	177094541	177095241	0.4	+	.	ID=g33763.t2.intron3;Parent=g33763.t2;
OX031009.1_Pollenia_amentaria_genome_assembly,_chromosome:_4	AUGUSTUS	CDS	177095242	177095401	0.36	+	0	ID=g33763.t2.CDS4;Parent=g33763.t2;
OX031009.1_Pollenia_amentaria_genome_assembly,_chromosome:_4	AUGUSTUS	exon	177095242	177095401	.	+	.	ID=g33763.t2.exon4;Parent=g33763.t2;
OX031009.1_Pollenia_amentaria_genome_assembly,_chromosome:_4	AUGUSTUS	intron	177095402	177096143	0.28	+	.	ID=g33763.t2.intron4;Parent=g33763.t2;
OX031009.1_Pollenia_amentaria_genome_assembly,_chromosome:_4	AUGUSTUS	CDS	177096144	177096331	0.58	+	2	ID=g33763.t2.CDS5;Parent=g33763.t2;
OX031009.1_Pollenia_amentaria_genome_assembly,_chromosome:_4	AUGUSTUS	exon	177096144	177096331	.	+	.	ID=g33763.t2.exon5;Parent=g33763.t2;
OX031009.1_Pollenia_amentaria_genome_assembly,_chromosome:_4	AUGUSTUS	stop_codon	177096329	177096331	.	+	0	ID=g33763.t2.stop1;Parent=g33763.t2;
OX031009.1_Pollenia_amentaria_genome_assembly,_chromosome:_4	AUGUSTUS	gene	177097008	177098052	.	+	.	ID=g33764;
OX031009.1_Pollenia_amentaria_genome_assembly,_chromosome:_4	AUGUSTUS	mRNA	177097008	177098052	0.99	+	.	ID=g33764.t1;Parent=g33764;
OX031009.1_Pollenia_amentaria_genome_assembly,_chromosome:_4	AUGUSTUS	start_codon	177097008	177097010	.	+	0	ID=g33764.t1.start1;Parent=g33764.t1;
OX031009.1_Pollenia_amentaria_genome_assembly,_chromosome:_4	AUGUSTUS	CDS	177097008	177097132	0.99	+	0	ID=g33764.t1.CDS1;Parent=g33764.t1;
OX031009.1_Pollenia_amentaria_genome_assembly,_chromosome:_4	AUGUSTUS	exon	177097008	177097132	.	+	.	ID=g33764.t1.exon1;Parent=g33764.t1;
OX031009.1_Pollenia_amentaria_genome_assembly,_chromosome:_4	AUGUSTUS	intron	177097133	177097976	0.99	+	.	ID=g33764.t1.intron1;Parent=g33764.t1;
OX031009.1_Pollenia_amentaria_genome_assembly,_chromosome:_4	AUGUSTUS	CDS	177097977	177098052	0.99	+	1	ID=g33764.t1.CDS2;Parent=g33764.t1;
OX031009.1_Pollenia_amentaria_genome_assembly,_chromosome:_4	AUGUSTUS	exon	177097977	177098052	.	+	.	ID=g33764.t1.exon2;Parent=g33764.t1;
OX031009.1_Pollenia_amentaria_genome_assembly,_chromosome:_4	AUGUSTUS	stop_codon	177098050	177098052	.	+	0	ID=g33764.t1.stop1;Parent=g33764.t1;
OX031009.1_Pollenia_amentaria_genome_assembly,_chromosome:_4	AUGUSTUS	gene	177106757	177112176	.	+	.	ID=g33765;
OX031009.1_Pollenia_amentaria_genome_assembly,_chromosome:_4	AUGUSTUS	mRNA	177106757	177112176	0.27	+	.	ID=g33765.t1;Parent=g33765;
OX031009.1_Pollenia_amentaria_genome_assembly,_chromosome:_4	AUGUSTUS	start_codon	177106757	177106759	.	+	0	ID=g33765.t1.start1;Parent=g33765.t1;
OX031009.1_Pollenia_amentaria_genome_assembly,_chromosome:_4	AUGUSTUS	CDS	177106757	177106790	0.27	+	0	ID=g33765.t1.CDS1;Parent=g33765.t1;
OX031009.1_Pollenia_amentaria_genome_assembly,_chromosome:_4	AUGUSTUS	exon	177106757	177106790	.	+	.	ID=g33765.t1.exon1;Parent=g33765.t1;
OX031009.1_Pollenia_amentaria_genome_assembly,_chromosome:_4	AUGUSTUS	intron	177106791	177111799	0.32	+	.	ID=g33765.t1.intron1;Parent=g33765.t1;
OX031009.1_Pollenia_amentaria_genome_assembly,_chromosome:_4	AUGUSTUS	CDS	177111800	177112176	1	+	2	ID=g33765.t1.CDS2;Parent=g33765.t1;
OX031009.1_Pollenia_amentaria_genome_assembly,_chromosome:_4	AUGUSTUS	exon	177111800	177112176	.	+	.	ID=g33765.t1.exon2;Parent=g33765.t1;
OX031009.1_Pollenia_amentaria_genome_assembly,_chromosome:_4	AUGUSTUS	stop_codon	177112174	177112176	.	+	0	ID=g33765.t1.stop1;Parent=g33765.t1;
OX031009.1_Pollenia_amentaria_genome_assembly,_chromosome:_4	AUGUSTUS	gene	177134209	177134680	.	+	.	ID=g33766;
OX031009.1_Pollenia_amentaria_genome_assembly,_chromosome:_4	AUGUSTUS	mRNA	177134209	177134680	0.28	+	.	ID=g33766.t1;Parent=g33766;
OX031009.1_Pollenia_amentaria_genome_assembly,_chromosome:_4	AUGUSTUS	start_codon	177134209	177134211	.	+	0	ID=g33766.t1.start1;Parent=g33766.t1;
OX031009.1_Pollenia_amentaria_genome_assembly,_chromosome:_4	AUGUSTUS	CDS	177134209	177134215	0.28	+	0	ID=g33766.t1.CDS1;Parent=g33766.t1;
OX031009.1_Pollenia_amentaria_genome_assembly,_chromosome:_4	AUGUSTUS	exon	177134209	177134215	.	+	.	ID=g33766.t1.exon1;Parent=g33766.t1;
OX031009.1_Pollenia_amentaria_genome_assembly,_chromosome:_4	AUGUSTUS	intron	177134216	177134300	0.28	+	.	ID=g33766.t1.intron1;Parent=g33766.t1;
OX031009.1_Pollenia_amentaria_genome_assembly,_chromosome:_4	AUGUSTUS	CDS	177134301	177134458	1	+	2	ID=g33766.t1.CDS2;Parent=g33766.t1;
OX031009.1_Pollenia_amentaria_genome_assembly,_chromosome:_4	AUGUSTUS	exon	177134301	177134458	.	+	.	ID=g33766.t1.exon2;Parent=g33766.t1;
OX031009.1_Pollenia_amentaria_genome_assembly,_chromosome:_4	AUGUSTUS	intron	177134459	177134533	1	+	.	ID=g33766.t1.intron2;Parent=g33766.t1;
OX031009.1_Pollenia_amentaria_genome_assembly,_chromosome:_4	AUGUSTUS	CDS	177134534	177134680	1	+	0	ID=g33766.t1.CDS3;Parent=g33766.t1;
OX031009.1_Pollenia_amentaria_genome_assembly,_chromosome:_4	AUGUSTUS	exon	177134534	177134680	.	+	.	ID=g33766.t1.exon3;Parent=g33766.t1;
OX031009.1_Pollenia_amentaria_genome_assembly,_chromosome:_4	AUGUSTUS	stop_codon	177134678	177134680	.	+	0	ID=g33766.t1.stop1;Parent=g33766.t1;
OX031009.1_Pollenia_amentaria_genome_assembly,_chromosome:_4	AUGUSTUS	gene	177163583	177164082	.	+	.	ID=g33767;
OX031009.1_Pollenia_amentaria_genome_assembly,_chromosome:_4	AUGUSTUS	mRNA	177163583	177164082	0.68	+	.	ID=g33767.t1;Parent=g33767;
OX031009.1_Pollenia_amentaria_genome_assembly,_chromosome:_4	AUGUSTUS	start_codon	177163583	177163585	.	+	0	ID=g33767.t1.start1;Parent=g33767.t1;
OX031009.1_Pollenia_amentaria_genome_assembly,_chromosome:_4	AUGUSTUS	CDS	177163583	177163619	0.68	+	0	ID=g33767.t1.CDS1;Parent=g33767.t1;
OX031009.1_Pollenia_amentaria_genome_assembly,_chromosome:_4	AUGUSTUS	exon	177163583	177163619	.	+	.	ID=g33767.t1.exon1;Parent=g33767.t1;
OX031009.1_Pollenia_amentaria_genome_assembly,_chromosome:_4	AUGUSTUS	intron	177163620	177163708	0.68	+	.	ID=g33767.t1.intron1;Parent=g33767.t1;
OX031009.1_Pollenia_amentaria_genome_assembly,_chromosome:_4	AUGUSTUS	CDS	177163709	177164082	0.71	+	2	ID=g33767.t1.CDS2;Parent=g33767.t1;
OX031009.1_Pollenia_amentaria_genome_assembly,_chromosome:_4	AUGUSTUS	exon	177163709	177164082	.	+	.	ID=g33767.t1.exon2;Parent=g33767.t1;
OX031009.1_Pollenia_amentaria_genome_assembly,_chromosome:_4	AUGUSTUS	stop_codon	177164080	177164082	.	+	0	ID=g33767.t1.stop1;Parent=g33767.t1;
OX031009.1_Pollenia_amentaria_genome_assembly,_chromosome:_4	AUGUSTUS	gene	177164197	177165487	.	-	.	ID=g33768;
OX031009.1_Pollenia_amentaria_genome_assembly,_chromosome:_4	AUGUSTUS	mRNA	177164197	177165487	0.64	-	.	ID=g33768.t1;Parent=g33768;
OX031009.1_Pollenia_amentaria_genome_assembly,_chromosome:_4	AUGUSTUS	stop_codon	177164197	177164199	.	-	0	ID=g33768.t1.stop1;Parent=g33768.t1;
OX031009.1_Pollenia_amentaria_genome_assembly,_chromosome:_4	AUGUSTUS	CDS	177164197	177165341	0.88	-	2	ID=g33768.t1.CDS1;Parent=g33768.t1;
OX031009.1_Pollenia_amentaria_genome_assembly,_chromosome:_4	AUGUSTUS	exon	177164197	177165341	.	-	.	ID=g33768.t1.exon1;Parent=g33768.t1;
OX031009.1_Pollenia_amentaria_genome_assembly,_chromosome:_4	AUGUSTUS	intron	177165342	177165400	0.64	-	.	ID=g33768.t1.intron1;Parent=g33768.t1;
OX031009.1_Pollenia_amentaria_genome_assembly,_chromosome:_4	AUGUSTUS	CDS	177165401	177165410	0.64	-	0	ID=g33768.t1.CDS2;Parent=g33768.t1;
OX031009.1_Pollenia_amentaria_genome_assembly,_chromosome:_4	AUGUSTUS	exon	177165401	177165410	.	-	.	ID=g33768.t1.exon2;Parent=g33768.t1;
OX031009.1_Pollenia_amentaria_genome_assembly,_chromosome:_4	AUGUSTUS	intron	177165411	177165472	0.64	-	.	ID=g33768.t1.intron2;Parent=g33768.t1;
OX031009.1_Pollenia_amentaria_genome_assembly,_chromosome:_4	AUGUSTUS	CDS	177165473	177165487	0.64	-	0	ID=g33768.t1.CDS3;Parent=g33768.t1;
OX031009.1_Pollenia_amentaria_genome_assembly,_chromosome:_4	AUGUSTUS	exon	177165473	177165487	.	-	.	ID=g33768.t1.exon3;Parent=g33768.t1;
OX031009.1_Pollenia_amentaria_genome_assembly,_chromosome:_4	AUGUSTUS	start_codon	177165485	177165487	.	-	0	ID=g33768.t1.start1;Parent=g33768.t1;
OX031009.1_Pollenia_amentaria_genome_assembly,_chromosome:_4	AUGUSTUS	gene	177221959	177235641	.	+	.	ID=g33769;
OX031009.1_Pollenia_amentaria_genome_assembly,_chromosome:_4	AUGUSTUS	mRNA	177221959	177235641	0.3	+	.	ID=g33769.t1;Parent=g33769;
OX031009.1_Pollenia_amentaria_genome_assembly,_chromosome:_4	AUGUSTUS	start_codon	177221959	177221961	.	+	0	ID=g33769.t1.start1;Parent=g33769.t1;
OX031009.1_Pollenia_amentaria_genome_assembly,_chromosome:_4	AUGUSTUS	CDS	177221959	177222848	1	+	0	ID=g33769.t1.CDS1;Parent=g33769.t1;
OX031009.1_Pollenia_amentaria_genome_assembly,_chromosome:_4	AUGUSTUS	exon	177221959	177222848	.	+	.	ID=g33769.t1.exon1;Parent=g33769.t1;
OX031009.1_Pollenia_amentaria_genome_assembly,_chromosome:_4	AUGUSTUS	intron	177222849	177223515	1	+	.	ID=g33769.t1.intron1;Parent=g33769.t1;
OX031009.1_Pollenia_amentaria_genome_assembly,_chromosome:_4	AUGUSTUS	CDS	177223516	177223765	1	+	1	ID=g33769.t1.CDS2;Parent=g33769.t1;
OX031009.1_Pollenia_amentaria_genome_assembly,_chromosome:_4	AUGUSTUS	exon	177223516	177223765	.	+	.	ID=g33769.t1.exon2;Parent=g33769.t1;
OX031009.1_Pollenia_amentaria_genome_assembly,_chromosome:_4	AUGUSTUS	intron	177223766	177223827	1	+	.	ID=g33769.t1.intron2;Parent=g33769.t1;
OX031009.1_Pollenia_amentaria_genome_assembly,_chromosome:_4	AUGUSTUS	CDS	177223828	177223968	1	+	0	ID=g33769.t1.CDS3;Parent=g33769.t1;
OX031009.1_Pollenia_amentaria_genome_assembly,_chromosome:_4	AUGUSTUS	exon	177223828	177223968	.	+	.	ID=g33769.t1.exon3;Parent=g33769.t1;
OX031009.1_Pollenia_amentaria_genome_assembly,_chromosome:_4	AUGUSTUS	intron	177223969	177234675	1	+	.	ID=g33769.t1.intron3;Parent=g33769.t1;
OX031009.1_Pollenia_amentaria_genome_assembly,_chromosome:_4	AUGUSTUS	CDS	177234676	177234918	1	+	0	ID=g33769.t1.CDS4;Parent=g33769.t1;
OX031009.1_Pollenia_amentaria_genome_assembly,_chromosome:_4	AUGUSTUS	exon	177234676	177234918	.	+	.	ID=g33769.t1.exon4;Parent=g33769.t1;
OX031009.1_Pollenia_amentaria_genome_assembly,_chromosome:_4	AUGUSTUS	intron	177234919	177234984	1	+	.	ID=g33769.t1.intron4;Parent=g33769.t1;
OX031009.1_Pollenia_amentaria_genome_assembly,_chromosome:_4	AUGUSTUS	CDS	177234985	177235641	0.3	+	0	ID=g33769.t1.CDS5;Parent=g33769.t1;
OX031009.1_Pollenia_amentaria_genome_assembly,_chromosome:_4	AUGUSTUS	exon	177234985	177235641	.	+	.	ID=g33769.t1.exon5;Parent=g33769.t1;
OX031009.1_Pollenia_amentaria_genome_assembly,_chromosome:_4	AUGUSTUS	stop_codon	177235639	177235641	.	+	0	ID=g33769.t1.stop1;Parent=g33769.t1;
OX031009.1_Pollenia_amentaria_genome_assembly,_chromosome:_4	AUGUSTUS	gene	177239585	177240123	.	-	.	ID=g33770;
OX031009.1_Pollenia_amentaria_genome_assembly,_chromosome:_4	AUGUSTUS	mRNA	177239585	177240123	0.38	-	.	ID=g33770.t1;Parent=g33770;
OX031009.1_Pollenia_amentaria_genome_assembly,_chromosome:_4	AUGUSTUS	stop_codon	177239585	177239587	.	-	0	ID=g33770.t1.stop1;Parent=g33770.t1;
OX031009.1_Pollenia_amentaria_genome_assembly,_chromosome:_4	AUGUSTUS	CDS	177239585	177239819	0.65	-	1	ID=g33770.t1.CDS1;Parent=g33770.t1;
OX031009.1_Pollenia_amentaria_genome_assembly,_chromosome:_4	AUGUSTUS	exon	177239585	177239819	.	-	.	ID=g33770.t1.exon1;Parent=g33770.t1;
OX031009.1_Pollenia_amentaria_genome_assembly,_chromosome:_4	AUGUSTUS	intron	177239820	177239923	0.38	-	.	ID=g33770.t1.intron1;Parent=g33770.t1;
OX031009.1_Pollenia_amentaria_genome_assembly,_chromosome:_4	AUGUSTUS	CDS	177239924	177240123	0.38	-	0	ID=g33770.t1.CDS2;Parent=g33770.t1;
OX031009.1_Pollenia_amentaria_genome_assembly,_chromosome:_4	AUGUSTUS	exon	177239924	177240123	.	-	.	ID=g33770.t1.exon2;Parent=g33770.t1;
OX031009.1_Pollenia_amentaria_genome_assembly,_chromosome:_4	AUGUSTUS	start_codon	177240121	177240123	.	-	0	ID=g33770.t1.start1;Parent=g33770.t1;
OX031009.1_Pollenia_amentaria_genome_assembly,_chromosome:_4	AUGUSTUS	gene	177240976	177241353	.	-	.	ID=g33771;
OX031009.1_Pollenia_amentaria_genome_assembly,_chromosome:_4	AUGUSTUS	mRNA	177240976	177241353	0.98	-	.	ID=g33771.t1;Parent=g33771;
OX031009.1_Pollenia_amentaria_genome_assembly,_chromosome:_4	AUGUSTUS	stop_codon	177240976	177240978	.	-	0	ID=g33771.t1.stop1;Parent=g33771.t1;
OX031009.1_Pollenia_amentaria_genome_assembly,_chromosome:_4	AUGUSTUS	CDS	177240976	177241353	0.98	-	0	ID=g33771.t1.CDS1;Parent=g33771.t1;
OX031009.1_Pollenia_amentaria_genome_assembly,_chromosome:_4	AUGUSTUS	exon	177240976	177241353	.	-	.	ID=g33771.t1.exon1;Parent=g33771.t1;
OX031009.1_Pollenia_amentaria_genome_assembly,_chromosome:_4	AUGUSTUS	start_codon	177241351	177241353	.	-	0	ID=g33771.t1.start1;Parent=g33771.t1;
OX031009.1_Pollenia_amentaria_genome_assembly,_chromosome:_4	AUGUSTUS	gene	177241567	177241995	.	-	.	ID=g33772;
OX031009.1_Pollenia_amentaria_genome_assembly,_chromosome:_4	AUGUSTUS	mRNA	177241567	177241995	1	-	.	ID=g33772.t1;Parent=g33772;
OX031009.1_Pollenia_amentaria_genome_assembly,_chromosome:_4	AUGUSTUS	stop_codon	177241567	177241569	.	-	0	ID=g33772.t1.stop1;Parent=g33772.t1;
OX031009.1_Pollenia_amentaria_genome_assembly,_chromosome:_4	AUGUSTUS	CDS	177241567	177241995	1	-	0	ID=g33772.t1.CDS1;Parent=g33772.t1;
OX031009.1_Pollenia_amentaria_genome_assembly,_chromosome:_4	AUGUSTUS	exon	177241567	177241995	.	-	.	ID=g33772.t1.exon1;Parent=g33772.t1;
OX031009.1_Pollenia_amentaria_genome_assembly,_chromosome:_4	AUGUSTUS	start_codon	177241993	177241995	.	-	0	ID=g33772.t1.start1;Parent=g33772.t1;
OX031009.1_Pollenia_amentaria_genome_assembly,_chromosome:_4	AUGUSTUS	gene	177242344	177243513	.	-	.	ID=g33773;
OX031009.1_Pollenia_amentaria_genome_assembly,_chromosome:_4	AUGUSTUS	mRNA	177242344	177242892	1	-	.	ID=g33773.t1;Parent=g33773;
OX031009.1_Pollenia_amentaria_genome_assembly,_chromosome:_4	AUGUSTUS	stop_codon	177242344	177242346	.	-	0	ID=g33773.t1.stop1;Parent=g33773.t1;
OX031009.1_Pollenia_amentaria_genome_assembly,_chromosome:_4	AUGUSTUS	CDS	177242344	177242892	1	-	0	ID=g33773.t1.CDS1;Parent=g33773.t1;
OX031009.1_Pollenia_amentaria_genome_assembly,_chromosome:_4	AUGUSTUS	exon	177242344	177242892	.	-	.	ID=g33773.t1.exon1;Parent=g33773.t1;
OX031009.1_Pollenia_amentaria_genome_assembly,_chromosome:_4	AUGUSTUS	start_codon	177242890	177242892	.	-	0	ID=g33773.t1.start1;Parent=g33773.t1;
OX031009.1_Pollenia_amentaria_genome_assembly,_chromosome:_4	AUGUSTUS	mRNA	177242344	177243513	0.59	-	.	ID=g33773.t2;Parent=g33773;
OX031009.1_Pollenia_amentaria_genome_assembly,_chromosome:_4	AUGUSTUS	stop_codon	177242344	177242346	.	-	0	ID=g33773.t2.stop1;Parent=g33773.t2;
OX031009.1_Pollenia_amentaria_genome_assembly,_chromosome:_4	AUGUSTUS	CDS	177242344	177243513	0.59	-	0	ID=g33773.t2.CDS1;Parent=g33773.t2;
OX031009.1_Pollenia_amentaria_genome_assembly,_chromosome:_4	AUGUSTUS	exon	177242344	177243513	.	-	.	ID=g33773.t2.exon1;Parent=g33773.t2;
OX031009.1_Pollenia_amentaria_genome_assembly,_chromosome:_4	AUGUSTUS	start_codon	177243511	177243513	.	-	0	ID=g33773.t2.start1;Parent=g33773.t2;
OX031009.1_Pollenia_amentaria_genome_assembly,_chromosome:_4	AUGUSTUS	gene	177243551	177244273	.	-	.	ID=g33774;
OX031009.1_Pollenia_amentaria_genome_assembly,_chromosome:_4	AUGUSTUS	mRNA	177243551	177244273	0.14	-	.	ID=g33774.t1;Parent=g33774;
OX031009.1_Pollenia_amentaria_genome_assembly,_chromosome:_4	AUGUSTUS	stop_codon	177243551	177243553	.	-	0	ID=g33774.t1.stop1;Parent=g33774.t1;
OX031009.1_Pollenia_amentaria_genome_assembly,_chromosome:_4	AUGUSTUS	CDS	177243551	177244065	0.49	-	2	ID=g33774.t1.CDS1;Parent=g33774.t1;
OX031009.1_Pollenia_amentaria_genome_assembly,_chromosome:_4	AUGUSTUS	exon	177243551	177244065	.	-	.	ID=g33774.t1.exon1;Parent=g33774.t1;
OX031009.1_Pollenia_amentaria_genome_assembly,_chromosome:_4	AUGUSTUS	intron	177244066	177244131	0.91	-	.	ID=g33774.t1.intron1;Parent=g33774.t1;
OX031009.1_Pollenia_amentaria_genome_assembly,_chromosome:_4	AUGUSTUS	CDS	177244132	177244273	0.24	-	0	ID=g33774.t1.CDS2;Parent=g33774.t1;
OX031009.1_Pollenia_amentaria_genome_assembly,_chromosome:_4	AUGUSTUS	exon	177244132	177244273	.	-	.	ID=g33774.t1.exon2;Parent=g33774.t1;
OX031009.1_Pollenia_amentaria_genome_assembly,_chromosome:_4	AUGUSTUS	start_codon	177244271	177244273	.	-	0	ID=g33774.t1.start1;Parent=g33774.t1;
OX031009.1_Pollenia_amentaria_genome_assembly,_chromosome:_4	AUGUSTUS	gene	177244988	177245389	.	-	.	ID=g33775;
OX031009.1_Pollenia_amentaria_genome_assembly,_chromosome:_4	AUGUSTUS	mRNA	177244988	177245389	1	-	.	ID=g33775.t1;Parent=g33775;
OX031009.1_Pollenia_amentaria_genome_assembly,_chromosome:_4	AUGUSTUS	stop_codon	177244988	177244990	.	-	0	ID=g33775.t1.stop1;Parent=g33775.t1;
OX031009.1_Pollenia_amentaria_genome_assembly,_chromosome:_4	AUGUSTUS	CDS	177244988	177245389	1	-	0	ID=g33775.t1.CDS1;Parent=g33775.t1;
OX031009.1_Pollenia_amentaria_genome_assembly,_chromosome:_4	AUGUSTUS	exon	177244988	177245389	.	-	.	ID=g33775.t1.exon1;Parent=g33775.t1;
OX031009.1_Pollenia_amentaria_genome_assembly,_chromosome:_4	AUGUSTUS	start_codon	177245387	177245389	.	-	0	ID=g33775.t1.start1;Parent=g33775.t1;
OX031009.1_Pollenia_amentaria_genome_assembly,_chromosome:_4	AUGUSTUS	gene	177246868	177256655	.	+	.	ID=g33776;
OX031009.1_Pollenia_amentaria_genome_assembly,_chromosome:_4	AUGUSTUS	mRNA	177246868	177256655	0.99	+	.	ID=g33776.t1;Parent=g33776;
OX031009.1_Pollenia_amentaria_genome_assembly,_chromosome:_4	AUGUSTUS	start_codon	177246868	177246870	.	+	0	ID=g33776.t1.start1;Parent=g33776.t1;
OX031009.1_Pollenia_amentaria_genome_assembly,_chromosome:_4	AUGUSTUS	CDS	177246868	177246892	0.99	+	0	ID=g33776.t1.CDS1;Parent=g33776.t1;
OX031009.1_Pollenia_amentaria_genome_assembly,_chromosome:_4	AUGUSTUS	exon	177246868	177246892	.	+	.	ID=g33776.t1.exon1;Parent=g33776.t1;
OX031009.1_Pollenia_amentaria_genome_assembly,_chromosome:_4	AUGUSTUS	intron	177246893	177248729	0.99	+	.	ID=g33776.t1.intron1;Parent=g33776.t1;
OX031009.1_Pollenia_amentaria_genome_assembly,_chromosome:_4	AUGUSTUS	CDS	177248730	177249340	1	+	2	ID=g33776.t1.CDS2;Parent=g33776.t1;
OX031009.1_Pollenia_amentaria_genome_assembly,_chromosome:_4	AUGUSTUS	exon	177248730	177249340	.	+	.	ID=g33776.t1.exon2;Parent=g33776.t1;
OX031009.1_Pollenia_amentaria_genome_assembly,_chromosome:_4	AUGUSTUS	intron	177249341	177249976	1	+	.	ID=g33776.t1.intron2;Parent=g33776.t1;
OX031009.1_Pollenia_amentaria_genome_assembly,_chromosome:_4	AUGUSTUS	CDS	177249977	177250796	1	+	0	ID=g33776.t1.CDS3;Parent=g33776.t1;
OX031009.1_Pollenia_amentaria_genome_assembly,_chromosome:_4	AUGUSTUS	exon	177249977	177250796	.	+	.	ID=g33776.t1.exon3;Parent=g33776.t1;
OX031009.1_Pollenia_amentaria_genome_assembly,_chromosome:_4	AUGUSTUS	intron	177250797	177251634	1	+	.	ID=g33776.t1.intron3;Parent=g33776.t1;
OX031009.1_Pollenia_amentaria_genome_assembly,_chromosome:_4	AUGUSTUS	CDS	177251635	177253470	1	+	2	ID=g33776.t1.CDS4;Parent=g33776.t1;
OX031009.1_Pollenia_amentaria_genome_assembly,_chromosome:_4	AUGUSTUS	exon	177251635	177253470	.	+	.	ID=g33776.t1.exon4;Parent=g33776.t1;
OX031009.1_Pollenia_amentaria_genome_assembly,_chromosome:_4	AUGUSTUS	intron	177253471	177256398	1	+	.	ID=g33776.t1.intron4;Parent=g33776.t1;
OX031009.1_Pollenia_amentaria_genome_assembly,_chromosome:_4	AUGUSTUS	CDS	177256399	177256655	1	+	2	ID=g33776.t1.CDS5;Parent=g33776.t1;
OX031009.1_Pollenia_amentaria_genome_assembly,_chromosome:_4	AUGUSTUS	exon	177256399	177256655	.	+	.	ID=g33776.t1.exon5;Parent=g33776.t1;
OX031009.1_Pollenia_amentaria_genome_assembly,_chromosome:_4	AUGUSTUS	stop_codon	177256653	177256655	.	+	0	ID=g33776.t1.stop1;Parent=g33776.t1;
OX031009.1_Pollenia_amentaria_genome_assembly,_chromosome:_4	AUGUSTUS	gene	177315536	177317404	.	-	.	ID=g33777;
OX031009.1_Pollenia_amentaria_genome_assembly,_chromosome:_4	AUGUSTUS	mRNA	177315536	177317404	1	-	.	ID=g33777.t1;Parent=g33777;
OX031009.1_Pollenia_amentaria_genome_assembly,_chromosome:_4	AUGUSTUS	stop_codon	177315536	177315538	.	-	0	ID=g33777.t1.stop1;Parent=g33777.t1;
OX031009.1_Pollenia_amentaria_genome_assembly,_chromosome:_4	AUGUSTUS	CDS	177315536	177317404	1	-	0	ID=g33777.t1.CDS1;Parent=g33777.t1;
OX031009.1_Pollenia_amentaria_genome_assembly,_chromosome:_4	AUGUSTUS	exon	177315536	177317404	.	-	.	ID=g33777.t1.exon1;Parent=g33777.t1;
OX031009.1_Pollenia_amentaria_genome_assembly,_chromosome:_4	AUGUSTUS	start_codon	177317402	177317404	.	-	0	ID=g33777.t1.start1;Parent=g33777.t1;
OX031009.1_Pollenia_amentaria_genome_assembly,_chromosome:_4	AUGUSTUS	gene	177320286	177321248	.	+	.	ID=g33778;
OX031009.1_Pollenia_amentaria_genome_assembly,_chromosome:_4	AUGUSTUS	mRNA	177320286	177321248	1	+	.	ID=g33778.t1;Parent=g33778;
OX031009.1_Pollenia_amentaria_genome_assembly,_chromosome:_4	AUGUSTUS	start_codon	177320286	177320288	.	+	0	ID=g33778.t1.start1;Parent=g33778.t1;
OX031009.1_Pollenia_amentaria_genome_assembly,_chromosome:_4	AUGUSTUS	CDS	177320286	177320346	1	+	0	ID=g33778.t1.CDS1;Parent=g33778.t1;
OX031009.1_Pollenia_amentaria_genome_assembly,_chromosome:_4	AUGUSTUS	exon	177320286	177320346	.	+	.	ID=g33778.t1.exon1;Parent=g33778.t1;
OX031009.1_Pollenia_amentaria_genome_assembly,_chromosome:_4	AUGUSTUS	intron	177320347	177320409	1	+	.	ID=g33778.t1.intron1;Parent=g33778.t1;
OX031009.1_Pollenia_amentaria_genome_assembly,_chromosome:_4	AUGUSTUS	CDS	177320410	177320478	1	+	2	ID=g33778.t1.CDS2;Parent=g33778.t1;
OX031009.1_Pollenia_amentaria_genome_assembly,_chromosome:_4	AUGUSTUS	exon	177320410	177320478	.	+	.	ID=g33778.t1.exon2;Parent=g33778.t1;
OX031009.1_Pollenia_amentaria_genome_assembly,_chromosome:_4	AUGUSTUS	intron	177320479	177320535	1	+	.	ID=g33778.t1.intron2;Parent=g33778.t1;
OX031009.1_Pollenia_amentaria_genome_assembly,_chromosome:_4	AUGUSTUS	CDS	177320536	177321029	1	+	2	ID=g33778.t1.CDS3;Parent=g33778.t1;
OX031009.1_Pollenia_amentaria_genome_assembly,_chromosome:_4	AUGUSTUS	exon	177320536	177321029	.	+	.	ID=g33778.t1.exon3;Parent=g33778.t1;
OX031009.1_Pollenia_amentaria_genome_assembly,_chromosome:_4	AUGUSTUS	intron	177321030	177321089	1	+	.	ID=g33778.t1.intron3;Parent=g33778.t1;
OX031009.1_Pollenia_amentaria_genome_assembly,_chromosome:_4	AUGUSTUS	CDS	177321090	177321248	1	+	0	ID=g33778.t1.CDS4;Parent=g33778.t1;
OX031009.1_Pollenia_amentaria_genome_assembly,_chromosome:_4	AUGUSTUS	exon	177321090	177321248	.	+	.	ID=g33778.t1.exon4;Parent=g33778.t1;
OX031009.1_Pollenia_amentaria_genome_assembly,_chromosome:_4	AUGUSTUS	stop_codon	177321246	177321248	.	+	0	ID=g33778.t1.stop1;Parent=g33778.t1;
OX031009.1_Pollenia_amentaria_genome_assembly,_chromosome:_4	AUGUSTUS	gene	177338826	177339679	.	+	.	ID=g33779;
OX031009.1_Pollenia_amentaria_genome_assembly,_chromosome:_4	AUGUSTUS	mRNA	177338826	177339679	0.66	+	.	ID=g33779.t1;Parent=g33779;
OX031009.1_Pollenia_amentaria_genome_assembly,_chromosome:_4	AUGUSTUS	start_codon	177338826	177338828	.	+	0	ID=g33779.t1.start1;Parent=g33779.t1;
OX031009.1_Pollenia_amentaria_genome_assembly,_chromosome:_4	AUGUSTUS	CDS	177338826	177338940	0.66	+	0	ID=g33779.t1.CDS1;Parent=g33779.t1;
OX031009.1_Pollenia_amentaria_genome_assembly,_chromosome:_4	AUGUSTUS	exon	177338826	177338940	.	+	.	ID=g33779.t1.exon1;Parent=g33779.t1;
OX031009.1_Pollenia_amentaria_genome_assembly,_chromosome:_4	AUGUSTUS	intron	177338941	177339389	0.66	+	.	ID=g33779.t1.intron1;Parent=g33779.t1;
OX031009.1_Pollenia_amentaria_genome_assembly,_chromosome:_4	AUGUSTUS	CDS	177339390	177339679	0.91	+	2	ID=g33779.t1.CDS2;Parent=g33779.t1;
OX031009.1_Pollenia_amentaria_genome_assembly,_chromosome:_4	AUGUSTUS	exon	177339390	177339679	.	+	.	ID=g33779.t1.exon2;Parent=g33779.t1;
OX031009.1_Pollenia_amentaria_genome_assembly,_chromosome:_4	AUGUSTUS	stop_codon	177339677	177339679	.	+	0	ID=g33779.t1.stop1;Parent=g33779.t1;
OX031009.1_Pollenia_amentaria_genome_assembly,_chromosome:_4	AUGUSTUS	gene	177339356	177339679	.	+	.	ID=g33780;
OX031009.1_Pollenia_amentaria_genome_assembly,_chromosome:_4	AUGUSTUS	mRNA	177339356	177339679	0.59	+	.	ID=g33780.t1;Parent=g33780;
OX031009.1_Pollenia_amentaria_genome_assembly,_chromosome:_4	AUGUSTUS	start_codon	177339356	177339358	.	+	0	ID=g33780.t1.start1;Parent=g33780.t1;
OX031009.1_Pollenia_amentaria_genome_assembly,_chromosome:_4	AUGUSTUS	CDS	177339356	177339679	0.59	+	0	ID=g33780.t1.CDS1;Parent=g33780.t1;
OX031009.1_Pollenia_amentaria_genome_assembly,_chromosome:_4	AUGUSTUS	exon	177339356	177339679	.	+	.	ID=g33780.t1.exon1;Parent=g33780.t1;
OX031009.1_Pollenia_amentaria_genome_assembly,_chromosome:_4	AUGUSTUS	stop_codon	177339677	177339679	.	+	0	ID=g33780.t1.stop1;Parent=g33780.t1;
OX031009.1_Pollenia_amentaria_genome_assembly,_chromosome:_4	AUGUSTUS	gene	177347783	177358739	.	-	.	ID=g33781;
OX031009.1_Pollenia_amentaria_genome_assembly,_chromosome:_4	AUGUSTUS	mRNA	177347783	177358739	1	-	.	ID=g33781.t1;Parent=g33781;
OX031009.1_Pollenia_amentaria_genome_assembly,_chromosome:_4	AUGUSTUS	stop_codon	177347783	177347785	.	-	0	ID=g33781.t1.stop1;Parent=g33781.t1;
OX031009.1_Pollenia_amentaria_genome_assembly,_chromosome:_4	AUGUSTUS	CDS	177347783	177348205	1	-	0	ID=g33781.t1.CDS1;Parent=g33781.t1;
OX031009.1_Pollenia_amentaria_genome_assembly,_chromosome:_4	AUGUSTUS	exon	177347783	177348205	.	-	.	ID=g33781.t1.exon1;Parent=g33781.t1;
OX031009.1_Pollenia_amentaria_genome_assembly,_chromosome:_4	AUGUSTUS	intron	177348206	177357698	1	-	.	ID=g33781.t1.intron1;Parent=g33781.t1;
OX031009.1_Pollenia_amentaria_genome_assembly,_chromosome:_4	AUGUSTUS	CDS	177357699	177358739	1	-	0	ID=g33781.t1.CDS2;Parent=g33781.t1;
OX031009.1_Pollenia_amentaria_genome_assembly,_chromosome:_4	AUGUSTUS	exon	177357699	177358739	.	-	.	ID=g33781.t1.exon2;Parent=g33781.t1;
OX031009.1_Pollenia_amentaria_genome_assembly,_chromosome:_4	AUGUSTUS	start_codon	177358737	177358739	.	-	0	ID=g33781.t1.start1;Parent=g33781.t1;
OX031009.1_Pollenia_amentaria_genome_assembly,_chromosome:_4	AUGUSTUS	gene	177387490	177387852	.	-	.	ID=g33782;
OX031009.1_Pollenia_amentaria_genome_assembly,_chromosome:_4	AUGUSTUS	mRNA	177387490	177387852	1	-	.	ID=g33782.t1;Parent=g33782;
OX031009.1_Pollenia_amentaria_genome_assembly,_chromosome:_4	AUGUSTUS	stop_codon	177387490	177387492	.	-	0	ID=g33782.t1.stop1;Parent=g33782.t1;
OX031009.1_Pollenia_amentaria_genome_assembly,_chromosome:_4	AUGUSTUS	CDS	177387490	177387852	1	-	0	ID=g33782.t1.CDS1;Parent=g33782.t1;
OX031009.1_Pollenia_amentaria_genome_assembly,_chromosome:_4	AUGUSTUS	exon	177387490	177387852	.	-	.	ID=g33782.t1.exon1;Parent=g33782.t1;
OX031009.1_Pollenia_amentaria_genome_assembly,_chromosome:_4	AUGUSTUS	start_codon	177387850	177387852	.	-	0	ID=g33782.t1.start1;Parent=g33782.t1;
OX031009.1_Pollenia_amentaria_genome_assembly,_chromosome:_4	AUGUSTUS	gene	177387928	177411191	.	-	.	ID=g33783;
OX031009.1_Pollenia_amentaria_genome_assembly,_chromosome:_4	AUGUSTUS	mRNA	177387928	177411191	1	-	.	ID=g33783.t1;Parent=g33783;
OX031009.1_Pollenia_amentaria_genome_assembly,_chromosome:_4	AUGUSTUS	stop_codon	177387928	177387930	.	-	0	ID=g33783.t1.stop1;Parent=g33783.t1;
OX031009.1_Pollenia_amentaria_genome_assembly,_chromosome:_4	AUGUSTUS	CDS	177387928	177388964	1	-	2	ID=g33783.t1.CDS1;Parent=g33783.t1;
OX031009.1_Pollenia_amentaria_genome_assembly,_chromosome:_4	AUGUSTUS	exon	177387928	177388964	.	-	.	ID=g33783.t1.exon1;Parent=g33783.t1;
OX031009.1_Pollenia_amentaria_genome_assembly,_chromosome:_4	AUGUSTUS	intron	177388965	177395562	1	-	.	ID=g33783.t1.intron1;Parent=g33783.t1;
OX031009.1_Pollenia_amentaria_genome_assembly,_chromosome:_4	AUGUSTUS	CDS	177395563	177395671	1	-	0	ID=g33783.t1.CDS2;Parent=g33783.t1;
OX031009.1_Pollenia_amentaria_genome_assembly,_chromosome:_4	AUGUSTUS	exon	177395563	177395671	.	-	.	ID=g33783.t1.exon2;Parent=g33783.t1;
OX031009.1_Pollenia_amentaria_genome_assembly,_chromosome:_4	AUGUSTUS	intron	177395672	177395743	1	-	.	ID=g33783.t1.intron2;Parent=g33783.t1;
OX031009.1_Pollenia_amentaria_genome_assembly,_chromosome:_4	AUGUSTUS	CDS	177395744	177395997	1	-	2	ID=g33783.t1.CDS3;Parent=g33783.t1;
OX031009.1_Pollenia_amentaria_genome_assembly,_chromosome:_4	AUGUSTUS	exon	177395744	177395997	.	-	.	ID=g33783.t1.exon3;Parent=g33783.t1;
OX031009.1_Pollenia_amentaria_genome_assembly,_chromosome:_4	AUGUSTUS	intron	177395998	177396056	1	-	.	ID=g33783.t1.intron3;Parent=g33783.t1;
OX031009.1_Pollenia_amentaria_genome_assembly,_chromosome:_4	AUGUSTUS	CDS	177396057	177396735	1	-	0	ID=g33783.t1.CDS4;Parent=g33783.t1;
OX031009.1_Pollenia_amentaria_genome_assembly,_chromosome:_4	AUGUSTUS	exon	177396057	177396735	.	-	.	ID=g33783.t1.exon4;Parent=g33783.t1;
OX031009.1_Pollenia_amentaria_genome_assembly,_chromosome:_4	AUGUSTUS	intron	177396736	177411020	1	-	.	ID=g33783.t1.intron4;Parent=g33783.t1;
OX031009.1_Pollenia_amentaria_genome_assembly,_chromosome:_4	AUGUSTUS	CDS	177411021	177411191	1	-	0	ID=g33783.t1.CDS5;Parent=g33783.t1;
OX031009.1_Pollenia_amentaria_genome_assembly,_chromosome:_4	AUGUSTUS	exon	177411021	177411191	.	-	.	ID=g33783.t1.exon5;Parent=g33783.t1;
OX031009.1_Pollenia_amentaria_genome_assembly,_chromosome:_4	AUGUSTUS	start_codon	177411189	177411191	.	-	0	ID=g33783.t1.start1;Parent=g33783.t1;
OX031009.1_Pollenia_amentaria_genome_assembly,_chromosome:_4	AUGUSTUS	gene	177411976	177417104	.	-	.	ID=g33784;
OX031009.1_Pollenia_amentaria_genome_assembly,_chromosome:_4	AUGUSTUS	mRNA	177411976	177417104	0.26	-	.	ID=g33784.t1;Parent=g33784;
OX031009.1_Pollenia_amentaria_genome_assembly,_chromosome:_4	AUGUSTUS	stop_codon	177411976	177411978	.	-	0	ID=g33784.t1.stop1;Parent=g33784.t1;
OX031009.1_Pollenia_amentaria_genome_assembly,_chromosome:_4	AUGUSTUS	CDS	177411976	177412036	0.26	-	1	ID=g33784.t1.CDS1;Parent=g33784.t1;
OX031009.1_Pollenia_amentaria_genome_assembly,_chromosome:_4	AUGUSTUS	exon	177411976	177412036	.	-	.	ID=g33784.t1.exon1;Parent=g33784.t1;
OX031009.1_Pollenia_amentaria_genome_assembly,_chromosome:_4	AUGUSTUS	intron	177412037	177415847	0.26	-	.	ID=g33784.t1.intron1;Parent=g33784.t1;
OX031009.1_Pollenia_amentaria_genome_assembly,_chromosome:_4	AUGUSTUS	CDS	177415848	177416816	0.8	-	1	ID=g33784.t1.CDS2;Parent=g33784.t1;
OX031009.1_Pollenia_amentaria_genome_assembly,_chromosome:_4	AUGUSTUS	exon	177415848	177416816	.	-	.	ID=g33784.t1.exon2;Parent=g33784.t1;
OX031009.1_Pollenia_amentaria_genome_assembly,_chromosome:_4	AUGUSTUS	intron	177416817	177416877	1	-	.	ID=g33784.t1.intron2;Parent=g33784.t1;
OX031009.1_Pollenia_amentaria_genome_assembly,_chromosome:_4	AUGUSTUS	CDS	177416878	177417104	1	-	0	ID=g33784.t1.CDS3;Parent=g33784.t1;
OX031009.1_Pollenia_amentaria_genome_assembly,_chromosome:_4	AUGUSTUS	exon	177416878	177417104	.	-	.	ID=g33784.t1.exon3;Parent=g33784.t1;
OX031009.1_Pollenia_amentaria_genome_assembly,_chromosome:_4	AUGUSTUS	start_codon	177417102	177417104	.	-	0	ID=g33784.t1.start1;Parent=g33784.t1;
OX031009.1_Pollenia_amentaria_genome_assembly,_chromosome:_4	AUGUSTUS	gene	177434930	177444601	.	+	.	ID=g33785;
OX031009.1_Pollenia_amentaria_genome_assembly,_chromosome:_4	AUGUSTUS	mRNA	177434930	177444601	0.35	+	.	ID=g33785.t1;Parent=g33785;
OX031009.1_Pollenia_amentaria_genome_assembly,_chromosome:_4	AUGUSTUS	start_codon	177434930	177434932	.	+	0	ID=g33785.t1.start1;Parent=g33785.t1;
OX031009.1_Pollenia_amentaria_genome_assembly,_chromosome:_4	AUGUSTUS	CDS	177434930	177434995	0.46	+	0	ID=g33785.t1.CDS1;Parent=g33785.t1;
OX031009.1_Pollenia_amentaria_genome_assembly,_chromosome:_4	AUGUSTUS	exon	177434930	177434995	.	+	.	ID=g33785.t1.exon1;Parent=g33785.t1;
OX031009.1_Pollenia_amentaria_genome_assembly,_chromosome:_4	AUGUSTUS	intron	177434996	177441020	0.36	+	.	ID=g33785.t1.intron1;Parent=g33785.t1;
OX031009.1_Pollenia_amentaria_genome_assembly,_chromosome:_4	AUGUSTUS	CDS	177441021	177441117	0.49	+	0	ID=g33785.t1.CDS2;Parent=g33785.t1;
OX031009.1_Pollenia_amentaria_genome_assembly,_chromosome:_4	AUGUSTUS	exon	177441021	177441117	.	+	.	ID=g33785.t1.exon2;Parent=g33785.t1;
OX031009.1_Pollenia_amentaria_genome_assembly,_chromosome:_4	AUGUSTUS	intron	177441118	177441239	0.5	+	.	ID=g33785.t1.intron2;Parent=g33785.t1;
OX031009.1_Pollenia_amentaria_genome_assembly,_chromosome:_4	AUGUSTUS	CDS	177441240	177444601	0.62	+	2	ID=g33785.t1.CDS3;Parent=g33785.t1;
OX031009.1_Pollenia_amentaria_genome_assembly,_chromosome:_4	AUGUSTUS	exon	177441240	177444601	.	+	.	ID=g33785.t1.exon3;Parent=g33785.t1;
OX031009.1_Pollenia_amentaria_genome_assembly,_chromosome:_4	AUGUSTUS	stop_codon	177444599	177444601	.	+	0	ID=g33785.t1.stop1;Parent=g33785.t1;
OX031009.1_Pollenia_amentaria_genome_assembly,_chromosome:_4	AUGUSTUS	gene	177452997	177546926	.	-	.	ID=g33786;
OX031009.1_Pollenia_amentaria_genome_assembly,_chromosome:_4	AUGUSTUS	mRNA	177452997	177546926	0.16	-	.	ID=g33786.t1;Parent=g33786;
OX031009.1_Pollenia_amentaria_genome_assembly,_chromosome:_4	AUGUSTUS	stop_codon	177452997	177452999	.	-	0	ID=g33786.t1.stop1;Parent=g33786.t1;
OX031009.1_Pollenia_amentaria_genome_assembly,_chromosome:_4	AUGUSTUS	CDS	177452997	177453181	1	-	2	ID=g33786.t1.CDS1;Parent=g33786.t1;
OX031009.1_Pollenia_amentaria_genome_assembly,_chromosome:_4	AUGUSTUS	exon	177452997	177453181	.	-	.	ID=g33786.t1.exon1;Parent=g33786.t1;
OX031009.1_Pollenia_amentaria_genome_assembly,_chromosome:_4	AUGUSTUS	intron	177453182	177456379	1	-	.	ID=g33786.t1.intron1;Parent=g33786.t1;
OX031009.1_Pollenia_amentaria_genome_assembly,_chromosome:_4	AUGUSTUS	CDS	177456380	177456682	1	-	2	ID=g33786.t1.CDS2;Parent=g33786.t1;
OX031009.1_Pollenia_amentaria_genome_assembly,_chromosome:_4	AUGUSTUS	exon	177456380	177456682	.	-	.	ID=g33786.t1.exon2;Parent=g33786.t1;
OX031009.1_Pollenia_amentaria_genome_assembly,_chromosome:_4	AUGUSTUS	intron	177456683	177456752	1	-	.	ID=g33786.t1.intron2;Parent=g33786.t1;
OX031009.1_Pollenia_amentaria_genome_assembly,_chromosome:_4	AUGUSTUS	CDS	177456753	177456947	1	-	2	ID=g33786.t1.CDS3;Parent=g33786.t1;
OX031009.1_Pollenia_amentaria_genome_assembly,_chromosome:_4	AUGUSTUS	exon	177456753	177456947	.	-	.	ID=g33786.t1.exon3;Parent=g33786.t1;
OX031009.1_Pollenia_amentaria_genome_assembly,_chromosome:_4	AUGUSTUS	intron	177456948	177457038	1	-	.	ID=g33786.t1.intron3;Parent=g33786.t1;
OX031009.1_Pollenia_amentaria_genome_assembly,_chromosome:_4	AUGUSTUS	CDS	177457039	177457143	1	-	2	ID=g33786.t1.CDS4;Parent=g33786.t1;
OX031009.1_Pollenia_amentaria_genome_assembly,_chromosome:_4	AUGUSTUS	exon	177457039	177457143	.	-	.	ID=g33786.t1.exon4;Parent=g33786.t1;
OX031009.1_Pollenia_amentaria_genome_assembly,_chromosome:_4	AUGUSTUS	intron	177457144	177457394	1	-	.	ID=g33786.t1.intron4;Parent=g33786.t1;
OX031009.1_Pollenia_amentaria_genome_assembly,_chromosome:_4	AUGUSTUS	CDS	177457395	177457700	1	-	2	ID=g33786.t1.CDS5;Parent=g33786.t1;
OX031009.1_Pollenia_amentaria_genome_assembly,_chromosome:_4	AUGUSTUS	exon	177457395	177457700	.	-	.	ID=g33786.t1.exon5;Parent=g33786.t1;
OX031009.1_Pollenia_amentaria_genome_assembly,_chromosome:_4	AUGUSTUS	intron	177457701	177457775	1	-	.	ID=g33786.t1.intron5;Parent=g33786.t1;
OX031009.1_Pollenia_amentaria_genome_assembly,_chromosome:_4	AUGUSTUS	CDS	177457776	177458806	1	-	1	ID=g33786.t1.CDS6;Parent=g33786.t1;
OX031009.1_Pollenia_amentaria_genome_assembly,_chromosome:_4	AUGUSTUS	exon	177457776	177458806	.	-	.	ID=g33786.t1.exon6;Parent=g33786.t1;
OX031009.1_Pollenia_amentaria_genome_assembly,_chromosome:_4	AUGUSTUS	intron	177458807	177458867	1	-	.	ID=g33786.t1.intron6;Parent=g33786.t1;
OX031009.1_Pollenia_amentaria_genome_assembly,_chromosome:_4	AUGUSTUS	CDS	177458868	177460677	1	-	2	ID=g33786.t1.CDS7;Parent=g33786.t1;
OX031009.1_Pollenia_amentaria_genome_assembly,_chromosome:_4	AUGUSTUS	exon	177458868	177460677	.	-	.	ID=g33786.t1.exon7;Parent=g33786.t1;
OX031009.1_Pollenia_amentaria_genome_assembly,_chromosome:_4	AUGUSTUS	intron	177460678	177460792	1	-	.	ID=g33786.t1.intron7;Parent=g33786.t1;
OX031009.1_Pollenia_amentaria_genome_assembly,_chromosome:_4	AUGUSTUS	CDS	177460793	177461764	1	-	2	ID=g33786.t1.CDS8;Parent=g33786.t1;
OX031009.1_Pollenia_amentaria_genome_assembly,_chromosome:_4	AUGUSTUS	exon	177460793	177461764	.	-	.	ID=g33786.t1.exon8;Parent=g33786.t1;
OX031009.1_Pollenia_amentaria_genome_assembly,_chromosome:_4	AUGUSTUS	intron	177461765	177461901	1	-	.	ID=g33786.t1.intron8;Parent=g33786.t1;
OX031009.1_Pollenia_amentaria_genome_assembly,_chromosome:_4	AUGUSTUS	CDS	177461902	177462153	1	-	2	ID=g33786.t1.CDS9;Parent=g33786.t1;
OX031009.1_Pollenia_amentaria_genome_assembly,_chromosome:_4	AUGUSTUS	exon	177461902	177462153	.	-	.	ID=g33786.t1.exon9;Parent=g33786.t1;
OX031009.1_Pollenia_amentaria_genome_assembly,_chromosome:_4	AUGUSTUS	intron	177462154	177462223	1	-	.	ID=g33786.t1.intron9;Parent=g33786.t1;
OX031009.1_Pollenia_amentaria_genome_assembly,_chromosome:_4	AUGUSTUS	CDS	177462224	177462265	1	-	2	ID=g33786.t1.CDS10;Parent=g33786.t1;
OX031009.1_Pollenia_amentaria_genome_assembly,_chromosome:_4	AUGUSTUS	exon	177462224	177462265	.	-	.	ID=g33786.t1.exon10;Parent=g33786.t1;
OX031009.1_Pollenia_amentaria_genome_assembly,_chromosome:_4	AUGUSTUS	intron	177462266	177462616	1	-	.	ID=g33786.t1.intron10;Parent=g33786.t1;
OX031009.1_Pollenia_amentaria_genome_assembly,_chromosome:_4	AUGUSTUS	CDS	177462617	177467758	1	-	2	ID=g33786.t1.CDS11;Parent=g33786.t1;
OX031009.1_Pollenia_amentaria_genome_assembly,_chromosome:_4	AUGUSTUS	exon	177462617	177467758	.	-	.	ID=g33786.t1.exon11;Parent=g33786.t1;
OX031009.1_Pollenia_amentaria_genome_assembly,_chromosome:_4	AUGUSTUS	intron	177467759	177480242	1	-	.	ID=g33786.t1.intron11;Parent=g33786.t1;
OX031009.1_Pollenia_amentaria_genome_assembly,_chromosome:_4	AUGUSTUS	CDS	177480243	177488999	1	-	2	ID=g33786.t1.CDS12;Parent=g33786.t1;
OX031009.1_Pollenia_amentaria_genome_assembly,_chromosome:_4	AUGUSTUS	exon	177480243	177488999	.	-	.	ID=g33786.t1.exon12;Parent=g33786.t1;
OX031009.1_Pollenia_amentaria_genome_assembly,_chromosome:_4	AUGUSTUS	intron	177489000	177490882	1	-	.	ID=g33786.t1.intron12;Parent=g33786.t1;
OX031009.1_Pollenia_amentaria_genome_assembly,_chromosome:_4	AUGUSTUS	CDS	177490883	177491116	1	-	2	ID=g33786.t1.CDS13;Parent=g33786.t1;
OX031009.1_Pollenia_amentaria_genome_assembly,_chromosome:_4	AUGUSTUS	exon	177490883	177491116	.	-	.	ID=g33786.t1.exon13;Parent=g33786.t1;
OX031009.1_Pollenia_amentaria_genome_assembly,_chromosome:_4	AUGUSTUS	intron	177491117	177491447	1	-	.	ID=g33786.t1.intron13;Parent=g33786.t1;
OX031009.1_Pollenia_amentaria_genome_assembly,_chromosome:_4	AUGUSTUS	CDS	177491448	177502887	0.45	-	0	ID=g33786.t1.CDS14;Parent=g33786.t1;
OX031009.1_Pollenia_amentaria_genome_assembly,_chromosome:_4	AUGUSTUS	exon	177491448	177502887	.	-	.	ID=g33786.t1.exon14;Parent=g33786.t1;
OX031009.1_Pollenia_amentaria_genome_assembly,_chromosome:_4	AUGUSTUS	intron	177502888	177502938	0.45	-	.	ID=g33786.t1.intron14;Parent=g33786.t1;
OX031009.1_Pollenia_amentaria_genome_assembly,_chromosome:_4	AUGUSTUS	CDS	177502939	177512888	0.49	-	2	ID=g33786.t1.CDS15;Parent=g33786.t1;
OX031009.1_Pollenia_amentaria_genome_assembly,_chromosome:_4	AUGUSTUS	exon	177502939	177512888	.	-	.	ID=g33786.t1.exon15;Parent=g33786.t1;
OX031009.1_Pollenia_amentaria_genome_assembly,_chromosome:_4	AUGUSTUS	intron	177512889	177513063	1	-	.	ID=g33786.t1.intron15;Parent=g33786.t1;
OX031009.1_Pollenia_amentaria_genome_assembly,_chromosome:_4	AUGUSTUS	CDS	177513064	177519079	0.58	-	0	ID=g33786.t1.CDS16;Parent=g33786.t1;
OX031009.1_Pollenia_amentaria_genome_assembly,_chromosome:_4	AUGUSTUS	exon	177513064	177519079	.	-	.	ID=g33786.t1.exon16;Parent=g33786.t1;
OX031009.1_Pollenia_amentaria_genome_assembly,_chromosome:_4	AUGUSTUS	intron	177519080	177530639	0.55	-	.	ID=g33786.t1.intron16;Parent=g33786.t1;
OX031009.1_Pollenia_amentaria_genome_assembly,_chromosome:_4	AUGUSTUS	CDS	177530640	177531664	1	-	2	ID=g33786.t1.CDS17;Parent=g33786.t1;
OX031009.1_Pollenia_amentaria_genome_assembly,_chromosome:_4	AUGUSTUS	exon	177530640	177531664	.	-	.	ID=g33786.t1.exon17;Parent=g33786.t1;
OX031009.1_Pollenia_amentaria_genome_assembly,_chromosome:_4	AUGUSTUS	intron	177531665	177531776	1	-	.	ID=g33786.t1.intron17;Parent=g33786.t1;
OX031009.1_Pollenia_amentaria_genome_assembly,_chromosome:_4	AUGUSTUS	CDS	177531777	177531881	1	-	2	ID=g33786.t1.CDS18;Parent=g33786.t1;
OX031009.1_Pollenia_amentaria_genome_assembly,_chromosome:_4	AUGUSTUS	exon	177531777	177531881	.	-	.	ID=g33786.t1.exon18;Parent=g33786.t1;
OX031009.1_Pollenia_amentaria_genome_assembly,_chromosome:_4	AUGUSTUS	intron	177531882	177534931	1	-	.	ID=g33786.t1.intron18;Parent=g33786.t1;
OX031009.1_Pollenia_amentaria_genome_assembly,_chromosome:_4	AUGUSTUS	CDS	177534932	177535006	1	-	2	ID=g33786.t1.CDS19;Parent=g33786.t1;
OX031009.1_Pollenia_amentaria_genome_assembly,_chromosome:_4	AUGUSTUS	exon	177534932	177535006	.	-	.	ID=g33786.t1.exon19;Parent=g33786.t1;
OX031009.1_Pollenia_amentaria_genome_assembly,_chromosome:_4	AUGUSTUS	intron	177535007	177535370	1	-	.	ID=g33786.t1.intron19;Parent=g33786.t1;
OX031009.1_Pollenia_amentaria_genome_assembly,_chromosome:_4	AUGUSTUS	CDS	177535371	177535674	1	-	0	ID=g33786.t1.CDS20;Parent=g33786.t1;
OX031009.1_Pollenia_amentaria_genome_assembly,_chromosome:_4	AUGUSTUS	exon	177535371	177535674	.	-	.	ID=g33786.t1.exon20;Parent=g33786.t1;
OX031009.1_Pollenia_amentaria_genome_assembly,_chromosome:_4	AUGUSTUS	intron	177535675	177538438	1	-	.	ID=g33786.t1.intron20;Parent=g33786.t1;
OX031009.1_Pollenia_amentaria_genome_assembly,_chromosome:_4	AUGUSTUS	CDS	177538439	177538506	1	-	2	ID=g33786.t1.CDS21;Parent=g33786.t1;
OX031009.1_Pollenia_amentaria_genome_assembly,_chromosome:_4	AUGUSTUS	exon	177538439	177538506	.	-	.	ID=g33786.t1.exon21;Parent=g33786.t1;
OX031009.1_Pollenia_amentaria_genome_assembly,_chromosome:_4	AUGUSTUS	intron	177538507	177539289	0.97	-	.	ID=g33786.t1.intron21;Parent=g33786.t1;
OX031009.1_Pollenia_amentaria_genome_assembly,_chromosome:_4	AUGUSTUS	CDS	177539290	177540528	0.97	-	2	ID=g33786.t1.CDS22;Parent=g33786.t1;
OX031009.1_Pollenia_amentaria_genome_assembly,_chromosome:_4	AUGUSTUS	exon	177539290	177540528	.	-	.	ID=g33786.t1.exon22;Parent=g33786.t1;
OX031009.1_Pollenia_amentaria_genome_assembly,_chromosome:_4	AUGUSTUS	intron	177540529	177540793	1	-	.	ID=g33786.t1.intron22;Parent=g33786.t1;
OX031009.1_Pollenia_amentaria_genome_assembly,_chromosome:_4	AUGUSTUS	CDS	177540794	177546772	1	-	2	ID=g33786.t1.CDS23;Parent=g33786.t1;
OX031009.1_Pollenia_amentaria_genome_assembly,_chromosome:_4	AUGUSTUS	exon	177540794	177546772	.	-	.	ID=g33786.t1.exon23;Parent=g33786.t1;
OX031009.1_Pollenia_amentaria_genome_assembly,_chromosome:_4	AUGUSTUS	intron	177546773	177546916	0.69	-	.	ID=g33786.t1.intron23;Parent=g33786.t1;
OX031009.1_Pollenia_amentaria_genome_assembly,_chromosome:_4	AUGUSTUS	CDS	177546917	177546926	0.69	-	0	ID=g33786.t1.CDS24;Parent=g33786.t1;
OX031009.1_Pollenia_amentaria_genome_assembly,_chromosome:_4	AUGUSTUS	exon	177546917	177546926	.	-	.	ID=g33786.t1.exon24;Parent=g33786.t1;
OX031009.1_Pollenia_amentaria_genome_assembly,_chromosome:_4	AUGUSTUS	start_codon	177546924	177546926	.	-	0	ID=g33786.t1.start1;Parent=g33786.t1;
OX031009.1_Pollenia_amentaria_genome_assembly,_chromosome:_4	AUGUSTUS	gene	177579046	177630256	.	-	.	ID=g33787;
OX031009.1_Pollenia_amentaria_genome_assembly,_chromosome:_4	AUGUSTUS	mRNA	177579046	177630256	0.75	-	.	ID=g33787.t1;Parent=g33787;
OX031009.1_Pollenia_amentaria_genome_assembly,_chromosome:_4	AUGUSTUS	stop_codon	177579046	177579048	.	-	0	ID=g33787.t1.stop1;Parent=g33787.t1;
OX031009.1_Pollenia_amentaria_genome_assembly,_chromosome:_4	AUGUSTUS	CDS	177579046	177579186	1	-	0	ID=g33787.t1.CDS1;Parent=g33787.t1;
OX031009.1_Pollenia_amentaria_genome_assembly,_chromosome:_4	AUGUSTUS	exon	177579046	177579186	.	-	.	ID=g33787.t1.exon1;Parent=g33787.t1;
OX031009.1_Pollenia_amentaria_genome_assembly,_chromosome:_4	AUGUSTUS	intron	177579187	177598857	1	-	.	ID=g33787.t1.intron1;Parent=g33787.t1;
OX031009.1_Pollenia_amentaria_genome_assembly,_chromosome:_4	AUGUSTUS	CDS	177598858	177600169	1	-	1	ID=g33787.t1.CDS2;Parent=g33787.t1;
OX031009.1_Pollenia_amentaria_genome_assembly,_chromosome:_4	AUGUSTUS	exon	177598858	177600169	.	-	.	ID=g33787.t1.exon2;Parent=g33787.t1;
OX031009.1_Pollenia_amentaria_genome_assembly,_chromosome:_4	AUGUSTUS	intron	177600170	177600244	1	-	.	ID=g33787.t1.intron2;Parent=g33787.t1;
OX031009.1_Pollenia_amentaria_genome_assembly,_chromosome:_4	AUGUSTUS	CDS	177600245	177600590	1	-	2	ID=g33787.t1.CDS3;Parent=g33787.t1;
OX031009.1_Pollenia_amentaria_genome_assembly,_chromosome:_4	AUGUSTUS	exon	177600245	177600590	.	-	.	ID=g33787.t1.exon3;Parent=g33787.t1;
OX031009.1_Pollenia_amentaria_genome_assembly,_chromosome:_4	AUGUSTUS	intron	177600591	177602381	1	-	.	ID=g33787.t1.intron3;Parent=g33787.t1;
OX031009.1_Pollenia_amentaria_genome_assembly,_chromosome:_4	AUGUSTUS	CDS	177602382	177602568	1	-	0	ID=g33787.t1.CDS4;Parent=g33787.t1;
OX031009.1_Pollenia_amentaria_genome_assembly,_chromosome:_4	AUGUSTUS	exon	177602382	177602568	.	-	.	ID=g33787.t1.exon4;Parent=g33787.t1;
OX031009.1_Pollenia_amentaria_genome_assembly,_chromosome:_4	AUGUSTUS	intron	177602569	177602640	1	-	.	ID=g33787.t1.intron4;Parent=g33787.t1;
OX031009.1_Pollenia_amentaria_genome_assembly,_chromosome:_4	AUGUSTUS	CDS	177602641	177602812	1	-	1	ID=g33787.t1.CDS5;Parent=g33787.t1;
OX031009.1_Pollenia_amentaria_genome_assembly,_chromosome:_4	AUGUSTUS	exon	177602641	177602812	.	-	.	ID=g33787.t1.exon5;Parent=g33787.t1;
OX031009.1_Pollenia_amentaria_genome_assembly,_chromosome:_4	AUGUSTUS	intron	177602813	177602878	1	-	.	ID=g33787.t1.intron5;Parent=g33787.t1;
OX031009.1_Pollenia_amentaria_genome_assembly,_chromosome:_4	AUGUSTUS	CDS	177602879	177603110	1	-	2	ID=g33787.t1.CDS6;Parent=g33787.t1;
OX031009.1_Pollenia_amentaria_genome_assembly,_chromosome:_4	AUGUSTUS	exon	177602879	177603110	.	-	.	ID=g33787.t1.exon6;Parent=g33787.t1;
OX031009.1_Pollenia_amentaria_genome_assembly,_chromosome:_4	AUGUSTUS	intron	177603111	177603184	1	-	.	ID=g33787.t1.intron6;Parent=g33787.t1;
OX031009.1_Pollenia_amentaria_genome_assembly,_chromosome:_4	AUGUSTUS	CDS	177603185	177609028	1	-	2	ID=g33787.t1.CDS7;Parent=g33787.t1;
OX031009.1_Pollenia_amentaria_genome_assembly,_chromosome:_4	AUGUSTUS	exon	177603185	177609028	.	-	.	ID=g33787.t1.exon7;Parent=g33787.t1;
OX031009.1_Pollenia_amentaria_genome_assembly,_chromosome:_4	AUGUSTUS	intron	177609029	177609095	1	-	.	ID=g33787.t1.intron7;Parent=g33787.t1;
OX031009.1_Pollenia_amentaria_genome_assembly,_chromosome:_4	AUGUSTUS	CDS	177609096	177611900	1	-	2	ID=g33787.t1.CDS8;Parent=g33787.t1;
OX031009.1_Pollenia_amentaria_genome_assembly,_chromosome:_4	AUGUSTUS	exon	177609096	177611900	.	-	.	ID=g33787.t1.exon8;Parent=g33787.t1;
OX031009.1_Pollenia_amentaria_genome_assembly,_chromosome:_4	AUGUSTUS	intron	177611901	177611959	1	-	.	ID=g33787.t1.intron8;Parent=g33787.t1;
OX031009.1_Pollenia_amentaria_genome_assembly,_chromosome:_4	AUGUSTUS	CDS	177611960	177613324	1	-	2	ID=g33787.t1.CDS9;Parent=g33787.t1;
OX031009.1_Pollenia_amentaria_genome_assembly,_chromosome:_4	AUGUSTUS	exon	177611960	177613324	.	-	.	ID=g33787.t1.exon9;Parent=g33787.t1;
OX031009.1_Pollenia_amentaria_genome_assembly,_chromosome:_4	AUGUSTUS	intron	177613325	177613389	1	-	.	ID=g33787.t1.intron9;Parent=g33787.t1;
OX031009.1_Pollenia_amentaria_genome_assembly,_chromosome:_4	AUGUSTUS	CDS	177613390	177613619	1	-	1	ID=g33787.t1.CDS10;Parent=g33787.t1;
OX031009.1_Pollenia_amentaria_genome_assembly,_chromosome:_4	AUGUSTUS	exon	177613390	177613619	.	-	.	ID=g33787.t1.exon10;Parent=g33787.t1;
OX031009.1_Pollenia_amentaria_genome_assembly,_chromosome:_4	AUGUSTUS	intron	177613620	177613690	1	-	.	ID=g33787.t1.intron10;Parent=g33787.t1;
OX031009.1_Pollenia_amentaria_genome_assembly,_chromosome:_4	AUGUSTUS	CDS	177613691	177615263	0.77	-	2	ID=g33787.t1.CDS11;Parent=g33787.t1;
OX031009.1_Pollenia_amentaria_genome_assembly,_chromosome:_4	AUGUSTUS	exon	177613691	177615263	.	-	.	ID=g33787.t1.exon11;Parent=g33787.t1;
OX031009.1_Pollenia_amentaria_genome_assembly,_chromosome:_4	AUGUSTUS	intron	177615264	177630066	0.75	-	.	ID=g33787.t1.intron11;Parent=g33787.t1;
OX031009.1_Pollenia_amentaria_genome_assembly,_chromosome:_4	AUGUSTUS	CDS	177630067	177630256	0.75	-	0	ID=g33787.t1.CDS12;Parent=g33787.t1;
OX031009.1_Pollenia_amentaria_genome_assembly,_chromosome:_4	AUGUSTUS	exon	177630067	177630256	.	-	.	ID=g33787.t1.exon12;Parent=g33787.t1;
OX031009.1_Pollenia_amentaria_genome_assembly,_chromosome:_4	AUGUSTUS	start_codon	177630254	177630256	.	-	0	ID=g33787.t1.start1;Parent=g33787.t1;
OX031009.1_Pollenia_amentaria_genome_assembly,_chromosome:_4	AUGUSTUS	gene	177704696	177713072	.	-	.	ID=g33788;
OX031009.1_Pollenia_amentaria_genome_assembly,_chromosome:_4	AUGUSTUS	mRNA	177704696	177713072	0.24	-	.	ID=g33788.t1;Parent=g33788;
OX031009.1_Pollenia_amentaria_genome_assembly,_chromosome:_4	AUGUSTUS	stop_codon	177704696	177704698	.	-	0	ID=g33788.t1.stop1;Parent=g33788.t1;
OX031009.1_Pollenia_amentaria_genome_assembly,_chromosome:_4	AUGUSTUS	CDS	177704696	177704895	0.97	-	2	ID=g33788.t1.CDS1;Parent=g33788.t1;
OX031009.1_Pollenia_amentaria_genome_assembly,_chromosome:_4	AUGUSTUS	exon	177704696	177704895	.	-	.	ID=g33788.t1.exon1;Parent=g33788.t1;
OX031009.1_Pollenia_amentaria_genome_assembly,_chromosome:_4	AUGUSTUS	intron	177704896	177705502	0.99	-	.	ID=g33788.t1.intron1;Parent=g33788.t1;
OX031009.1_Pollenia_amentaria_genome_assembly,_chromosome:_4	AUGUSTUS	CDS	177705503	177706006	0.99	-	2	ID=g33788.t1.CDS2;Parent=g33788.t1;
OX031009.1_Pollenia_amentaria_genome_assembly,_chromosome:_4	AUGUSTUS	exon	177705503	177706006	.	-	.	ID=g33788.t1.exon2;Parent=g33788.t1;
OX031009.1_Pollenia_amentaria_genome_assembly,_chromosome:_4	AUGUSTUS	intron	177706007	177713020	0.24	-	.	ID=g33788.t1.intron2;Parent=g33788.t1;
OX031009.1_Pollenia_amentaria_genome_assembly,_chromosome:_4	AUGUSTUS	CDS	177713021	177713072	0.24	-	0	ID=g33788.t1.CDS3;Parent=g33788.t1;
OX031009.1_Pollenia_amentaria_genome_assembly,_chromosome:_4	AUGUSTUS	exon	177713021	177713072	.	-	.	ID=g33788.t1.exon3;Parent=g33788.t1;
OX031009.1_Pollenia_amentaria_genome_assembly,_chromosome:_4	AUGUSTUS	start_codon	177713070	177713072	.	-	0	ID=g33788.t1.start1;Parent=g33788.t1;
OX031009.1_Pollenia_amentaria_genome_assembly,_chromosome:_4	AUGUSTUS	gene	177758587	177841816	.	-	.	ID=g33789;
OX031009.1_Pollenia_amentaria_genome_assembly,_chromosome:_4	AUGUSTUS	mRNA	177758587	177841816	0.47	-	.	ID=g33789.t1;Parent=g33789;
OX031009.1_Pollenia_amentaria_genome_assembly,_chromosome:_4	AUGUSTUS	stop_codon	177758587	177758589	.	-	0	ID=g33789.t1.stop1;Parent=g33789.t1;
OX031009.1_Pollenia_amentaria_genome_assembly,_chromosome:_4	AUGUSTUS	CDS	177758587	177758693	1	-	2	ID=g33789.t1.CDS1;Parent=g33789.t1;
OX031009.1_Pollenia_amentaria_genome_assembly,_chromosome:_4	AUGUSTUS	exon	177758587	177758693	.	-	.	ID=g33789.t1.exon1;Parent=g33789.t1;
OX031009.1_Pollenia_amentaria_genome_assembly,_chromosome:_4	AUGUSTUS	intron	177758694	177758765	1	-	.	ID=g33789.t1.intron1;Parent=g33789.t1;
OX031009.1_Pollenia_amentaria_genome_assembly,_chromosome:_4	AUGUSTUS	CDS	177758766	177758946	1	-	0	ID=g33789.t1.CDS2;Parent=g33789.t1;
OX031009.1_Pollenia_amentaria_genome_assembly,_chromosome:_4	AUGUSTUS	exon	177758766	177758946	.	-	.	ID=g33789.t1.exon2;Parent=g33789.t1;
OX031009.1_Pollenia_amentaria_genome_assembly,_chromosome:_4	AUGUSTUS	intron	177758947	177759011	1	-	.	ID=g33789.t1.intron2;Parent=g33789.t1;
OX031009.1_Pollenia_amentaria_genome_assembly,_chromosome:_4	AUGUSTUS	CDS	177759012	177759088	1	-	2	ID=g33789.t1.CDS3;Parent=g33789.t1;
OX031009.1_Pollenia_amentaria_genome_assembly,_chromosome:_4	AUGUSTUS	exon	177759012	177759088	.	-	.	ID=g33789.t1.exon3;Parent=g33789.t1;
OX031009.1_Pollenia_amentaria_genome_assembly,_chromosome:_4	AUGUSTUS	intron	177759089	177765246	1	-	.	ID=g33789.t1.intron3;Parent=g33789.t1;
OX031009.1_Pollenia_amentaria_genome_assembly,_chromosome:_4	AUGUSTUS	CDS	177765247	177765717	1	-	2	ID=g33789.t1.CDS4;Parent=g33789.t1;
OX031009.1_Pollenia_amentaria_genome_assembly,_chromosome:_4	AUGUSTUS	exon	177765247	177765717	.	-	.	ID=g33789.t1.exon4;Parent=g33789.t1;
OX031009.1_Pollenia_amentaria_genome_assembly,_chromosome:_4	AUGUSTUS	intron	177765718	177766002	1	-	.	ID=g33789.t1.intron4;Parent=g33789.t1;
OX031009.1_Pollenia_amentaria_genome_assembly,_chromosome:_4	AUGUSTUS	CDS	177766003	177766108	1	-	0	ID=g33789.t1.CDS5;Parent=g33789.t1;
OX031009.1_Pollenia_amentaria_genome_assembly,_chromosome:_4	AUGUSTUS	exon	177766003	177766108	.	-	.	ID=g33789.t1.exon5;Parent=g33789.t1;
OX031009.1_Pollenia_amentaria_genome_assembly,_chromosome:_4	AUGUSTUS	intron	177766109	177766168	1	-	.	ID=g33789.t1.intron5;Parent=g33789.t1;
OX031009.1_Pollenia_amentaria_genome_assembly,_chromosome:_4	AUGUSTUS	CDS	177766169	177767533	1	-	0	ID=g33789.t1.CDS6;Parent=g33789.t1;
OX031009.1_Pollenia_amentaria_genome_assembly,_chromosome:_4	AUGUSTUS	exon	177766169	177767533	.	-	.	ID=g33789.t1.exon6;Parent=g33789.t1;
OX031009.1_Pollenia_amentaria_genome_assembly,_chromosome:_4	AUGUSTUS	intron	177767534	177770721	1	-	.	ID=g33789.t1.intron6;Parent=g33789.t1;
OX031009.1_Pollenia_amentaria_genome_assembly,_chromosome:_4	AUGUSTUS	CDS	177770722	177772530	1	-	0	ID=g33789.t1.CDS7;Parent=g33789.t1;
OX031009.1_Pollenia_amentaria_genome_assembly,_chromosome:_4	AUGUSTUS	exon	177770722	177772530	.	-	.	ID=g33789.t1.exon7;Parent=g33789.t1;
OX031009.1_Pollenia_amentaria_genome_assembly,_chromosome:_4	AUGUSTUS	intron	177772531	177773243	1	-	.	ID=g33789.t1.intron7;Parent=g33789.t1;
OX031009.1_Pollenia_amentaria_genome_assembly,_chromosome:_4	AUGUSTUS	CDS	177773244	177773404	1	-	2	ID=g33789.t1.CDS8;Parent=g33789.t1;
OX031009.1_Pollenia_amentaria_genome_assembly,_chromosome:_4	AUGUSTUS	exon	177773244	177773404	.	-	.	ID=g33789.t1.exon8;Parent=g33789.t1;
OX031009.1_Pollenia_amentaria_genome_assembly,_chromosome:_4	AUGUSTUS	intron	177773405	177773465	1	-	.	ID=g33789.t1.intron8;Parent=g33789.t1;
OX031009.1_Pollenia_amentaria_genome_assembly,_chromosome:_4	AUGUSTUS	CDS	177773466	177773672	1	-	2	ID=g33789.t1.CDS9;Parent=g33789.t1;
OX031009.1_Pollenia_amentaria_genome_assembly,_chromosome:_4	AUGUSTUS	exon	177773466	177773672	.	-	.	ID=g33789.t1.exon9;Parent=g33789.t1;
OX031009.1_Pollenia_amentaria_genome_assembly,_chromosome:_4	AUGUSTUS	intron	177773673	177784210	1	-	.	ID=g33789.t1.intron9;Parent=g33789.t1;
OX031009.1_Pollenia_amentaria_genome_assembly,_chromosome:_4	AUGUSTUS	CDS	177784211	177786017	1	-	0	ID=g33789.t1.CDS10;Parent=g33789.t1;
OX031009.1_Pollenia_amentaria_genome_assembly,_chromosome:_4	AUGUSTUS	exon	177784211	177786017	.	-	.	ID=g33789.t1.exon10;Parent=g33789.t1;
OX031009.1_Pollenia_amentaria_genome_assembly,_chromosome:_4	AUGUSTUS	intron	177786018	177813719	1	-	.	ID=g33789.t1.intron10;Parent=g33789.t1;
OX031009.1_Pollenia_amentaria_genome_assembly,_chromosome:_4	AUGUSTUS	CDS	177813720	177813880	1	-	2	ID=g33789.t1.CDS11;Parent=g33789.t1;
OX031009.1_Pollenia_amentaria_genome_assembly,_chromosome:_4	AUGUSTUS	exon	177813720	177813880	.	-	.	ID=g33789.t1.exon11;Parent=g33789.t1;
OX031009.1_Pollenia_amentaria_genome_assembly,_chromosome:_4	AUGUSTUS	intron	177813881	177813939	1	-	.	ID=g33789.t1.intron11;Parent=g33789.t1;
OX031009.1_Pollenia_amentaria_genome_assembly,_chromosome:_4	AUGUSTUS	CDS	177813940	177815470	1	-	0	ID=g33789.t1.CDS12;Parent=g33789.t1;
OX031009.1_Pollenia_amentaria_genome_assembly,_chromosome:_4	AUGUSTUS	exon	177813940	177815470	.	-	.	ID=g33789.t1.exon12;Parent=g33789.t1;
OX031009.1_Pollenia_amentaria_genome_assembly,_chromosome:_4	AUGUSTUS	intron	177815471	177815535	1	-	.	ID=g33789.t1.intron12;Parent=g33789.t1;
OX031009.1_Pollenia_amentaria_genome_assembly,_chromosome:_4	AUGUSTUS	CDS	177815536	177815730	1	-	0	ID=g33789.t1.CDS13;Parent=g33789.t1;
OX031009.1_Pollenia_amentaria_genome_assembly,_chromosome:_4	AUGUSTUS	exon	177815536	177815730	.	-	.	ID=g33789.t1.exon13;Parent=g33789.t1;
OX031009.1_Pollenia_amentaria_genome_assembly,_chromosome:_4	AUGUSTUS	intron	177815731	177820005	1	-	.	ID=g33789.t1.intron13;Parent=g33789.t1;
OX031009.1_Pollenia_amentaria_genome_assembly,_chromosome:_4	AUGUSTUS	CDS	177820006	177820773	1	-	0	ID=g33789.t1.CDS14;Parent=g33789.t1;
OX031009.1_Pollenia_amentaria_genome_assembly,_chromosome:_4	AUGUSTUS	exon	177820006	177820773	.	-	.	ID=g33789.t1.exon14;Parent=g33789.t1;
OX031009.1_Pollenia_amentaria_genome_assembly,_chromosome:_4	AUGUSTUS	intron	177820774	177822968	1	-	.	ID=g33789.t1.intron14;Parent=g33789.t1;
OX031009.1_Pollenia_amentaria_genome_assembly,_chromosome:_4	AUGUSTUS	CDS	177822969	177823145	1	-	0	ID=g33789.t1.CDS15;Parent=g33789.t1;
OX031009.1_Pollenia_amentaria_genome_assembly,_chromosome:_4	AUGUSTUS	exon	177822969	177823145	.	-	.	ID=g33789.t1.exon15;Parent=g33789.t1;
OX031009.1_Pollenia_amentaria_genome_assembly,_chromosome:_4	AUGUSTUS	intron	177823146	177839563	1	-	.	ID=g33789.t1.intron15;Parent=g33789.t1;
OX031009.1_Pollenia_amentaria_genome_assembly,_chromosome:_4	AUGUSTUS	CDS	177839564	177839905	1	-	0	ID=g33789.t1.CDS16;Parent=g33789.t1;
OX031009.1_Pollenia_amentaria_genome_assembly,_chromosome:_4	AUGUSTUS	exon	177839564	177839905	.	-	.	ID=g33789.t1.exon16;Parent=g33789.t1;
OX031009.1_Pollenia_amentaria_genome_assembly,_chromosome:_4	AUGUSTUS	intron	177839906	177839982	1	-	.	ID=g33789.t1.intron16;Parent=g33789.t1;
OX031009.1_Pollenia_amentaria_genome_assembly,_chromosome:_4	AUGUSTUS	CDS	177839983	177841290	1	-	0	ID=g33789.t1.CDS17;Parent=g33789.t1;
OX031009.1_Pollenia_amentaria_genome_assembly,_chromosome:_4	AUGUSTUS	exon	177839983	177841290	.	-	.	ID=g33789.t1.exon17;Parent=g33789.t1;
OX031009.1_Pollenia_amentaria_genome_assembly,_chromosome:_4	AUGUSTUS	intron	177841291	177841364	1	-	.	ID=g33789.t1.intron17;Parent=g33789.t1;
OX031009.1_Pollenia_amentaria_genome_assembly,_chromosome:_4	AUGUSTUS	CDS	177841365	177841487	1	-	0	ID=g33789.t1.CDS18;Parent=g33789.t1;
OX031009.1_Pollenia_amentaria_genome_assembly,_chromosome:_4	AUGUSTUS	exon	177841365	177841487	.	-	.	ID=g33789.t1.exon18;Parent=g33789.t1;
OX031009.1_Pollenia_amentaria_genome_assembly,_chromosome:_4	AUGUSTUS	intron	177841488	177841810	0.47	-	.	ID=g33789.t1.intron18;Parent=g33789.t1;
OX031009.1_Pollenia_amentaria_genome_assembly,_chromosome:_4	AUGUSTUS	CDS	177841811	177841816	0.47	-	0	ID=g33789.t1.CDS19;Parent=g33789.t1;
OX031009.1_Pollenia_amentaria_genome_assembly,_chromosome:_4	AUGUSTUS	exon	177841811	177841816	.	-	.	ID=g33789.t1.exon19;Parent=g33789.t1;
OX031009.1_Pollenia_amentaria_genome_assembly,_chromosome:_4	AUGUSTUS	start_codon	177841814	177841816	.	-	0	ID=g33789.t1.start1;Parent=g33789.t1;
OX031009.1_Pollenia_amentaria_genome_assembly,_chromosome:_4	AUGUSTUS	mRNA	177758587	177841816	0.49	-	.	ID=g33789.t2;Parent=g33789;
OX031009.1_Pollenia_amentaria_genome_assembly,_chromosome:_4	AUGUSTUS	stop_codon	177758587	177758589	.	-	0	ID=g33789.t2.stop1;Parent=g33789.t2;
OX031009.1_Pollenia_amentaria_genome_assembly,_chromosome:_4	AUGUSTUS	CDS	177758587	177758693	1	-	2	ID=g33789.t2.CDS1;Parent=g33789.t2;
OX031009.1_Pollenia_amentaria_genome_assembly,_chromosome:_4	AUGUSTUS	exon	177758587	177758693	.	-	.	ID=g33789.t2.exon1;Parent=g33789.t2;
OX031009.1_Pollenia_amentaria_genome_assembly,_chromosome:_4	AUGUSTUS	intron	177758694	177758765	1	-	.	ID=g33789.t2.intron1;Parent=g33789.t2;
OX031009.1_Pollenia_amentaria_genome_assembly,_chromosome:_4	AUGUSTUS	CDS	177758766	177758946	1	-	0	ID=g33789.t2.CDS2;Parent=g33789.t2;
OX031009.1_Pollenia_amentaria_genome_assembly,_chromosome:_4	AUGUSTUS	exon	177758766	177758946	.	-	.	ID=g33789.t2.exon2;Parent=g33789.t2;
OX031009.1_Pollenia_amentaria_genome_assembly,_chromosome:_4	AUGUSTUS	intron	177758947	177759011	1	-	.	ID=g33789.t2.intron2;Parent=g33789.t2;
OX031009.1_Pollenia_amentaria_genome_assembly,_chromosome:_4	AUGUSTUS	CDS	177759012	177759088	1	-	2	ID=g33789.t2.CDS3;Parent=g33789.t2;
OX031009.1_Pollenia_amentaria_genome_assembly,_chromosome:_4	AUGUSTUS	exon	177759012	177759088	.	-	.	ID=g33789.t2.exon3;Parent=g33789.t2;
OX031009.1_Pollenia_amentaria_genome_assembly,_chromosome:_4	AUGUSTUS	intron	177759089	177765246	1	-	.	ID=g33789.t2.intron3;Parent=g33789.t2;
OX031009.1_Pollenia_amentaria_genome_assembly,_chromosome:_4	AUGUSTUS	CDS	177765247	177765717	1	-	2	ID=g33789.t2.CDS4;Parent=g33789.t2;
OX031009.1_Pollenia_amentaria_genome_assembly,_chromosome:_4	AUGUSTUS	exon	177765247	177765717	.	-	.	ID=g33789.t2.exon4;Parent=g33789.t2;
OX031009.1_Pollenia_amentaria_genome_assembly,_chromosome:_4	AUGUSTUS	intron	177765718	177766002	1	-	.	ID=g33789.t2.intron4;Parent=g33789.t2;
OX031009.1_Pollenia_amentaria_genome_assembly,_chromosome:_4	AUGUSTUS	CDS	177766003	177766108	1	-	0	ID=g33789.t2.CDS5;Parent=g33789.t2;
OX031009.1_Pollenia_amentaria_genome_assembly,_chromosome:_4	AUGUSTUS	exon	177766003	177766108	.	-	.	ID=g33789.t2.exon5;Parent=g33789.t2;
OX031009.1_Pollenia_amentaria_genome_assembly,_chromosome:_4	AUGUSTUS	intron	177766109	177766168	1	-	.	ID=g33789.t2.intron5;Parent=g33789.t2;
OX031009.1_Pollenia_amentaria_genome_assembly,_chromosome:_4	AUGUSTUS	CDS	177766169	177767533	1	-	0	ID=g33789.t2.CDS6;Parent=g33789.t2;
OX031009.1_Pollenia_amentaria_genome_assembly,_chromosome:_4	AUGUSTUS	exon	177766169	177767533	.	-	.	ID=g33789.t2.exon6;Parent=g33789.t2;
OX031009.1_Pollenia_amentaria_genome_assembly,_chromosome:_4	AUGUSTUS	intron	177767534	177770721	1	-	.	ID=g33789.t2.intron6;Parent=g33789.t2;
OX031009.1_Pollenia_amentaria_genome_assembly,_chromosome:_4	AUGUSTUS	CDS	177770722	177772530	1	-	0	ID=g33789.t2.CDS7;Parent=g33789.t2;
OX031009.1_Pollenia_amentaria_genome_assembly,_chromosome:_4	AUGUSTUS	exon	177770722	177772530	.	-	.	ID=g33789.t2.exon7;Parent=g33789.t2;
OX031009.1_Pollenia_amentaria_genome_assembly,_chromosome:_4	AUGUSTUS	intron	177772531	177773243	1	-	.	ID=g33789.t2.intron7;Parent=g33789.t2;
OX031009.1_Pollenia_amentaria_genome_assembly,_chromosome:_4	AUGUSTUS	CDS	177773244	177773404	1	-	2	ID=g33789.t2.CDS8;Parent=g33789.t2;
OX031009.1_Pollenia_amentaria_genome_assembly,_chromosome:_4	AUGUSTUS	exon	177773244	177773404	.	-	.	ID=g33789.t2.exon8;Parent=g33789.t2;
OX031009.1_Pollenia_amentaria_genome_assembly,_chromosome:_4	AUGUSTUS	intron	177773405	177773465	1	-	.	ID=g33789.t2.intron8;Parent=g33789.t2;
OX031009.1_Pollenia_amentaria_genome_assembly,_chromosome:_4	AUGUSTUS	CDS	177773466	177773672	1	-	2	ID=g33789.t2.CDS9;Parent=g33789.t2;
OX031009.1_Pollenia_amentaria_genome_assembly,_chromosome:_4	AUGUSTUS	exon	177773466	177773672	.	-	.	ID=g33789.t2.exon9;Parent=g33789.t2;
OX031009.1_Pollenia_amentaria_genome_assembly,_chromosome:_4	AUGUSTUS	intron	177773673	177784210	1	-	.	ID=g33789.t2.intron9;Parent=g33789.t2;
OX031009.1_Pollenia_amentaria_genome_assembly,_chromosome:_4	AUGUSTUS	CDS	177784211	177786017	1	-	0	ID=g33789.t2.CDS10;Parent=g33789.t2;
OX031009.1_Pollenia_amentaria_genome_assembly,_chromosome:_4	AUGUSTUS	exon	177784211	177786017	.	-	.	ID=g33789.t2.exon10;Parent=g33789.t2;
OX031009.1_Pollenia_amentaria_genome_assembly,_chromosome:_4	AUGUSTUS	intron	177786018	177813719	1	-	.	ID=g33789.t2.intron10;Parent=g33789.t2;
OX031009.1_Pollenia_amentaria_genome_assembly,_chromosome:_4	AUGUSTUS	CDS	177813720	177813880	1	-	2	ID=g33789.t2.CDS11;Parent=g33789.t2;
OX031009.1_Pollenia_amentaria_genome_assembly,_chromosome:_4	AUGUSTUS	exon	177813720	177813880	.	-	.	ID=g33789.t2.exon11;Parent=g33789.t2;
OX031009.1_Pollenia_amentaria_genome_assembly,_chromosome:_4	AUGUSTUS	intron	177813881	177813939	1	-	.	ID=g33789.t2.intron11;Parent=g33789.t2;
OX031009.1_Pollenia_amentaria_genome_assembly,_chromosome:_4	AUGUSTUS	CDS	177813940	177815470	1	-	0	ID=g33789.t2.CDS12;Parent=g33789.t2;
OX031009.1_Pollenia_amentaria_genome_assembly,_chromosome:_4	AUGUSTUS	exon	177813940	177815470	.	-	.	ID=g33789.t2.exon12;Parent=g33789.t2;
OX031009.1_Pollenia_amentaria_genome_assembly,_chromosome:_4	AUGUSTUS	intron	177815471	177815535	1	-	.	ID=g33789.t2.intron12;Parent=g33789.t2;
OX031009.1_Pollenia_amentaria_genome_assembly,_chromosome:_4	AUGUSTUS	CDS	177815536	177815730	1	-	0	ID=g33789.t2.CDS13;Parent=g33789.t2;
OX031009.1_Pollenia_amentaria_genome_assembly,_chromosome:_4	AUGUSTUS	exon	177815536	177815730	.	-	.	ID=g33789.t2.exon13;Parent=g33789.t2;
OX031009.1_Pollenia_amentaria_genome_assembly,_chromosome:_4	AUGUSTUS	intron	177815731	177819845	1	-	.	ID=g33789.t2.intron13;Parent=g33789.t2;
OX031009.1_Pollenia_amentaria_genome_assembly,_chromosome:_4	AUGUSTUS	CDS	177819846	177819917	1	-	0	ID=g33789.t2.CDS14;Parent=g33789.t2;
OX031009.1_Pollenia_amentaria_genome_assembly,_chromosome:_4	AUGUSTUS	exon	177819846	177819917	.	-	.	ID=g33789.t2.exon14;Parent=g33789.t2;
OX031009.1_Pollenia_amentaria_genome_assembly,_chromosome:_4	AUGUSTUS	intron	177819918	177820005	1	-	.	ID=g33789.t2.intron14;Parent=g33789.t2;
OX031009.1_Pollenia_amentaria_genome_assembly,_chromosome:_4	AUGUSTUS	CDS	177820006	177820773	1	-	0	ID=g33789.t2.CDS15;Parent=g33789.t2;
OX031009.1_Pollenia_amentaria_genome_assembly,_chromosome:_4	AUGUSTUS	exon	177820006	177820773	.	-	.	ID=g33789.t2.exon15;Parent=g33789.t2;
OX031009.1_Pollenia_amentaria_genome_assembly,_chromosome:_4	AUGUSTUS	intron	177820774	177822968	1	-	.	ID=g33789.t2.intron15;Parent=g33789.t2;
OX031009.1_Pollenia_amentaria_genome_assembly,_chromosome:_4	AUGUSTUS	CDS	177822969	177823145	1	-	0	ID=g33789.t2.CDS16;Parent=g33789.t2;
OX031009.1_Pollenia_amentaria_genome_assembly,_chromosome:_4	AUGUSTUS	exon	177822969	177823145	.	-	.	ID=g33789.t2.exon16;Parent=g33789.t2;
OX031009.1_Pollenia_amentaria_genome_assembly,_chromosome:_4	AUGUSTUS	intron	177823146	177839563	1	-	.	ID=g33789.t2.intron16;Parent=g33789.t2;
OX031009.1_Pollenia_amentaria_genome_assembly,_chromosome:_4	AUGUSTUS	CDS	177839564	177839905	1	-	0	ID=g33789.t2.CDS17;Parent=g33789.t2;
OX031009.1_Pollenia_amentaria_genome_assembly,_chromosome:_4	AUGUSTUS	exon	177839564	177839905	.	-	.	ID=g33789.t2.exon17;Parent=g33789.t2;
OX031009.1_Pollenia_amentaria_genome_assembly,_chromosome:_4	AUGUSTUS	intron	177839906	177839982	1	-	.	ID=g33789.t2.intron17;Parent=g33789.t2;
OX031009.1_Pollenia_amentaria_genome_assembly,_chromosome:_4	AUGUSTUS	CDS	177839983	177841290	1	-	0	ID=g33789.t2.CDS18;Parent=g33789.t2;
OX031009.1_Pollenia_amentaria_genome_assembly,_chromosome:_4	AUGUSTUS	exon	177839983	177841290	.	-	.	ID=g33789.t2.exon18;Parent=g33789.t2;
OX031009.1_Pollenia_amentaria_genome_assembly,_chromosome:_4	AUGUSTUS	intron	177841291	177841364	1	-	.	ID=g33789.t2.intron18;Parent=g33789.t2;
OX031009.1_Pollenia_amentaria_genome_assembly,_chromosome:_4	AUGUSTUS	CDS	177841365	177841487	1	-	0	ID=g33789.t2.CDS19;Parent=g33789.t2;
OX031009.1_Pollenia_amentaria_genome_assembly,_chromosome:_4	AUGUSTUS	exon	177841365	177841487	.	-	.	ID=g33789.t2.exon19;Parent=g33789.t2;
OX031009.1_Pollenia_amentaria_genome_assembly,_chromosome:_4	AUGUSTUS	intron	177841488	177841810	0.49	-	.	ID=g33789.t2.intron19;Parent=g33789.t2;
OX031009.1_Pollenia_amentaria_genome_assembly,_chromosome:_4	AUGUSTUS	CDS	177841811	177841816	0.49	-	0	ID=g33789.t2.CDS20;Parent=g33789.t2;
OX031009.1_Pollenia_amentaria_genome_assembly,_chromosome:_4	AUGUSTUS	exon	177841811	177841816	.	-	.	ID=g33789.t2.exon20;Parent=g33789.t2;
OX031009.1_Pollenia_amentaria_genome_assembly,_chromosome:_4	AUGUSTUS	start_codon	177841814	177841816	.	-	0	ID=g33789.t2.start1;Parent=g33789.t2;
OX031009.1_Pollenia_amentaria_genome_assembly,_chromosome:_4	GeneMark.hmm3	mRNA	177758587	177773601	.	-	.	ID=g33789.t3;Parent=g33789;
OX031009.1_Pollenia_amentaria_genome_assembly,_chromosome:_4	GeneMark.hmm3	stop_codon	177758587	177758589	.	-	0	ID=g33789.t3.stop1;Parent=g33789.t3;
OX031009.1_Pollenia_amentaria_genome_assembly,_chromosome:_4	GeneMark.hmm3	CDS	177758587	177758693	.	-	2	ID=g33789.t3.CDS1;Parent=g33789.t3;
OX031009.1_Pollenia_amentaria_genome_assembly,_chromosome:_4	GeneMark.hmm3	exon	177758587	177758693	0	-	.	ID=g33789.t3.exon1;Parent=g33789.t3;
OX031009.1_Pollenia_amentaria_genome_assembly,_chromosome:_4	GeneMark.hmm3	intron	177758694	177758765	.	-	0	ID=g33789.t3.intron1;Parent=g33789.t3;
OX031009.1_Pollenia_amentaria_genome_assembly,_chromosome:_4	GeneMark.hmm3	CDS	177758766	177758946	.	-	0	ID=g33789.t3.CDS2;Parent=g33789.t3;
OX031009.1_Pollenia_amentaria_genome_assembly,_chromosome:_4	GeneMark.hmm3	exon	177758766	177758946	0	-	.	ID=g33789.t3.exon2;Parent=g33789.t3;
OX031009.1_Pollenia_amentaria_genome_assembly,_chromosome:_4	GeneMark.hmm3	intron	177758947	177759011	.	-	2	ID=g33789.t3.intron2;Parent=g33789.t3;
OX031009.1_Pollenia_amentaria_genome_assembly,_chromosome:_4	GeneMark.hmm3	CDS	177759012	177759088	.	-	2	ID=g33789.t3.CDS3;Parent=g33789.t3;
OX031009.1_Pollenia_amentaria_genome_assembly,_chromosome:_4	GeneMark.hmm3	exon	177759012	177759088	0	-	.	ID=g33789.t3.exon3;Parent=g33789.t3;
OX031009.1_Pollenia_amentaria_genome_assembly,_chromosome:_4	GeneMark.hmm3	intron	177759089	177765246	.	-	2	ID=g33789.t3.intron3;Parent=g33789.t3;
OX031009.1_Pollenia_amentaria_genome_assembly,_chromosome:_4	GeneMark.hmm3	CDS	177765247	177765717	.	-	2	ID=g33789.t3.CDS4;Parent=g33789.t3;
OX031009.1_Pollenia_amentaria_genome_assembly,_chromosome:_4	GeneMark.hmm3	exon	177765247	177765717	0	-	.	ID=g33789.t3.exon4;Parent=g33789.t3;
OX031009.1_Pollenia_amentaria_genome_assembly,_chromosome:_4	GeneMark.hmm3	intron	177765718	177766002	.	-	0	ID=g33789.t3.intron4;Parent=g33789.t3;
OX031009.1_Pollenia_amentaria_genome_assembly,_chromosome:_4	GeneMark.hmm3	CDS	177766003	177766108	.	-	0	ID=g33789.t3.CDS5;Parent=g33789.t3;
OX031009.1_Pollenia_amentaria_genome_assembly,_chromosome:_4	GeneMark.hmm3	exon	177766003	177766108	0	-	.	ID=g33789.t3.exon5;Parent=g33789.t3;
OX031009.1_Pollenia_amentaria_genome_assembly,_chromosome:_4	GeneMark.hmm3	intron	177766109	177766168	.	-	0	ID=g33789.t3.intron5;Parent=g33789.t3;
OX031009.1_Pollenia_amentaria_genome_assembly,_chromosome:_4	GeneMark.hmm3	CDS	177766169	177767533	.	-	0	ID=g33789.t3.CDS6;Parent=g33789.t3;
OX031009.1_Pollenia_amentaria_genome_assembly,_chromosome:_4	GeneMark.hmm3	exon	177766169	177767533	0	-	.	ID=g33789.t3.exon6;Parent=g33789.t3;
OX031009.1_Pollenia_amentaria_genome_assembly,_chromosome:_4	GeneMark.hmm3	intron	177767534	177770721	.	-	0	ID=g33789.t3.intron6;Parent=g33789.t3;
OX031009.1_Pollenia_amentaria_genome_assembly,_chromosome:_4	GeneMark.hmm3	CDS	177770722	177772530	.	-	0	ID=g33789.t3.CDS7;Parent=g33789.t3;
OX031009.1_Pollenia_amentaria_genome_assembly,_chromosome:_4	GeneMark.hmm3	exon	177770722	177772530	0	-	.	ID=g33789.t3.exon7;Parent=g33789.t3;
OX031009.1_Pollenia_amentaria_genome_assembly,_chromosome:_4	GeneMark.hmm3	intron	177772531	177773243	.	-	2	ID=g33789.t3.intron7;Parent=g33789.t3;
OX031009.1_Pollenia_amentaria_genome_assembly,_chromosome:_4	GeneMark.hmm3	CDS	177773244	177773404	.	-	2	ID=g33789.t3.CDS8;Parent=g33789.t3;
OX031009.1_Pollenia_amentaria_genome_assembly,_chromosome:_4	GeneMark.hmm3	exon	177773244	177773404	0	-	.	ID=g33789.t3.exon8;Parent=g33789.t3;
OX031009.1_Pollenia_amentaria_genome_assembly,_chromosome:_4	GeneMark.hmm3	intron	177773405	177773465	.	-	0	ID=g33789.t3.intron8;Parent=g33789.t3;
OX031009.1_Pollenia_amentaria_genome_assembly,_chromosome:_4	GeneMark.hmm3	CDS	177773466	177773601	.	-	0	ID=g33789.t3.CDS9;Parent=g33789.t3;
OX031009.1_Pollenia_amentaria_genome_assembly,_chromosome:_4	GeneMark.hmm3	exon	177773466	177773601	0	-	.	ID=g33789.t3.exon9;Parent=g33789.t3;
OX031009.1_Pollenia_amentaria_genome_assembly,_chromosome:_4	GeneMark.hmm3	start_codon	177773599	177773601	.	-	0	ID=g33789.t3.start1;Parent=g33789.t3;
OX031009.1_Pollenia_amentaria_genome_assembly,_chromosome:_4	AUGUSTUS	gene	177937199	177937501	.	-	.	ID=g33790;
OX031009.1_Pollenia_amentaria_genome_assembly,_chromosome:_4	AUGUSTUS	mRNA	177937199	177937501	1	-	.	ID=g33790.t1;Parent=g33790;
OX031009.1_Pollenia_amentaria_genome_assembly,_chromosome:_4	AUGUSTUS	stop_codon	177937199	177937201	.	-	0	ID=g33790.t1.stop1;Parent=g33790.t1;
OX031009.1_Pollenia_amentaria_genome_assembly,_chromosome:_4	AUGUSTUS	CDS	177937199	177937501	1	-	0	ID=g33790.t1.CDS1;Parent=g33790.t1;
OX031009.1_Pollenia_amentaria_genome_assembly,_chromosome:_4	AUGUSTUS	exon	177937199	177937501	.	-	.	ID=g33790.t1.exon1;Parent=g33790.t1;
OX031009.1_Pollenia_amentaria_genome_assembly,_chromosome:_4	AUGUSTUS	start_codon	177937499	177937501	.	-	0	ID=g33790.t1.start1;Parent=g33790.t1;
OX031009.1_Pollenia_amentaria_genome_assembly,_chromosome:_4	AUGUSTUS	gene	177988458	177995364	.	-	.	ID=g33791;
OX031009.1_Pollenia_amentaria_genome_assembly,_chromosome:_4	AUGUSTUS	mRNA	177988458	177995364	1	-	.	ID=g33791.t1;Parent=g33791;
OX031009.1_Pollenia_amentaria_genome_assembly,_chromosome:_4	AUGUSTUS	stop_codon	177988458	177988460	.	-	0	ID=g33791.t1.stop1;Parent=g33791.t1;
OX031009.1_Pollenia_amentaria_genome_assembly,_chromosome:_4	AUGUSTUS	CDS	177988458	177989198	1	-	0	ID=g33791.t1.CDS1;Parent=g33791.t1;
OX031009.1_Pollenia_amentaria_genome_assembly,_chromosome:_4	AUGUSTUS	exon	177988458	177989198	.	-	.	ID=g33791.t1.exon1;Parent=g33791.t1;
OX031009.1_Pollenia_amentaria_genome_assembly,_chromosome:_4	AUGUSTUS	intron	177989199	177993732	1	-	.	ID=g33791.t1.intron1;Parent=g33791.t1;
OX031009.1_Pollenia_amentaria_genome_assembly,_chromosome:_4	AUGUSTUS	CDS	177993733	177995364	1	-	0	ID=g33791.t1.CDS2;Parent=g33791.t1;
OX031009.1_Pollenia_amentaria_genome_assembly,_chromosome:_4	AUGUSTUS	exon	177993733	177995364	.	-	.	ID=g33791.t1.exon2;Parent=g33791.t1;
OX031009.1_Pollenia_amentaria_genome_assembly,_chromosome:_4	AUGUSTUS	start_codon	177995362	177995364	.	-	0	ID=g33791.t1.start1;Parent=g33791.t1;
OX031009.1_Pollenia_amentaria_genome_assembly,_chromosome:_4	AUGUSTUS	gene	178005585	178052220	.	-	.	ID=g33792;
OX031009.1_Pollenia_amentaria_genome_assembly,_chromosome:_4	AUGUSTUS	mRNA	178005585	178052220	0.76	-	.	ID=g33792.t1;Parent=g33792;
OX031009.1_Pollenia_amentaria_genome_assembly,_chromosome:_4	AUGUSTUS	stop_codon	178005585	178005587	.	-	0	ID=g33792.t1.stop1;Parent=g33792.t1;
OX031009.1_Pollenia_amentaria_genome_assembly,_chromosome:_4	AUGUSTUS	CDS	178005585	178005661	0.79	-	2	ID=g33792.t1.CDS1;Parent=g33792.t1;
OX031009.1_Pollenia_amentaria_genome_assembly,_chromosome:_4	AUGUSTUS	exon	178005585	178005661	.	-	.	ID=g33792.t1.exon1;Parent=g33792.t1;
OX031009.1_Pollenia_amentaria_genome_assembly,_chromosome:_4	AUGUSTUS	intron	178005662	178005791	0.76	-	.	ID=g33792.t1.intron1;Parent=g33792.t1;
OX031009.1_Pollenia_amentaria_genome_assembly,_chromosome:_4	AUGUSTUS	CDS	178005792	178006389	0.96	-	0	ID=g33792.t1.CDS2;Parent=g33792.t1;
OX031009.1_Pollenia_amentaria_genome_assembly,_chromosome:_4	AUGUSTUS	exon	178005792	178006389	.	-	.	ID=g33792.t1.exon2;Parent=g33792.t1;
OX031009.1_Pollenia_amentaria_genome_assembly,_chromosome:_4	AUGUSTUS	intron	178006390	178024357	1	-	.	ID=g33792.t1.intron2;Parent=g33792.t1;
OX031009.1_Pollenia_amentaria_genome_assembly,_chromosome:_4	AUGUSTUS	CDS	178024358	178024722	1	-	2	ID=g33792.t1.CDS3;Parent=g33792.t1;
OX031009.1_Pollenia_amentaria_genome_assembly,_chromosome:_4	AUGUSTUS	exon	178024358	178024722	.	-	.	ID=g33792.t1.exon3;Parent=g33792.t1;
OX031009.1_Pollenia_amentaria_genome_assembly,_chromosome:_4	AUGUSTUS	intron	178024723	178024797	1	-	.	ID=g33792.t1.intron3;Parent=g33792.t1;
OX031009.1_Pollenia_amentaria_genome_assembly,_chromosome:_4	AUGUSTUS	CDS	178024798	178025601	1	-	2	ID=g33792.t1.CDS4;Parent=g33792.t1;
OX031009.1_Pollenia_amentaria_genome_assembly,_chromosome:_4	AUGUSTUS	exon	178024798	178025601	.	-	.	ID=g33792.t1.exon4;Parent=g33792.t1;
OX031009.1_Pollenia_amentaria_genome_assembly,_chromosome:_4	AUGUSTUS	intron	178025602	178044786	1	-	.	ID=g33792.t1.intron4;Parent=g33792.t1;
OX031009.1_Pollenia_amentaria_genome_assembly,_chromosome:_4	AUGUSTUS	CDS	178044787	178044961	1	-	0	ID=g33792.t1.CDS5;Parent=g33792.t1;
OX031009.1_Pollenia_amentaria_genome_assembly,_chromosome:_4	AUGUSTUS	exon	178044787	178044961	.	-	.	ID=g33792.t1.exon5;Parent=g33792.t1;
OX031009.1_Pollenia_amentaria_genome_assembly,_chromosome:_4	AUGUSTUS	intron	178044962	178045059	1	-	.	ID=g33792.t1.intron5;Parent=g33792.t1;
OX031009.1_Pollenia_amentaria_genome_assembly,_chromosome:_4	AUGUSTUS	CDS	178045060	178045173	1	-	0	ID=g33792.t1.CDS6;Parent=g33792.t1;
OX031009.1_Pollenia_amentaria_genome_assembly,_chromosome:_4	AUGUSTUS	exon	178045060	178045173	.	-	.	ID=g33792.t1.exon6;Parent=g33792.t1;
OX031009.1_Pollenia_amentaria_genome_assembly,_chromosome:_4	AUGUSTUS	intron	178045174	178045240	1	-	.	ID=g33792.t1.intron6;Parent=g33792.t1;
OX031009.1_Pollenia_amentaria_genome_assembly,_chromosome:_4	AUGUSTUS	CDS	178045241	178045433	1	-	1	ID=g33792.t1.CDS7;Parent=g33792.t1;
OX031009.1_Pollenia_amentaria_genome_assembly,_chromosome:_4	AUGUSTUS	exon	178045241	178045433	.	-	.	ID=g33792.t1.exon7;Parent=g33792.t1;
OX031009.1_Pollenia_amentaria_genome_assembly,_chromosome:_4	AUGUSTUS	intron	178045434	178052053	1	-	.	ID=g33792.t1.intron7;Parent=g33792.t1;
OX031009.1_Pollenia_amentaria_genome_assembly,_chromosome:_4	AUGUSTUS	CDS	178052054	178052220	1	-	0	ID=g33792.t1.CDS8;Parent=g33792.t1;
OX031009.1_Pollenia_amentaria_genome_assembly,_chromosome:_4	AUGUSTUS	exon	178052054	178052220	.	-	.	ID=g33792.t1.exon8;Parent=g33792.t1;
OX031009.1_Pollenia_amentaria_genome_assembly,_chromosome:_4	AUGUSTUS	start_codon	178052218	178052220	.	-	0	ID=g33792.t1.start1;Parent=g33792.t1;
OX031009.1_Pollenia_amentaria_genome_assembly,_chromosome:_4	GeneMark.hmm3	mRNA	178044776	178052220	.	-	.	ID=g33792.t2;Parent=g33792;
OX031009.1_Pollenia_amentaria_genome_assembly,_chromosome:_4	GeneMark.hmm3	stop_codon	178044776	178044778	.	-	0	ID=g33792.t2.stop1;Parent=g33792.t2;
OX031009.1_Pollenia_amentaria_genome_assembly,_chromosome:_4	GeneMark.hmm3	CDS	178044776	178044961	.	-	0	ID=g33792.t2.CDS1;Parent=g33792.t2;
OX031009.1_Pollenia_amentaria_genome_assembly,_chromosome:_4	GeneMark.hmm3	exon	178044776	178044961	0	-	.	ID=g33792.t2.exon1;Parent=g33792.t2;
OX031009.1_Pollenia_amentaria_genome_assembly,_chromosome:_4	GeneMark.hmm3	intron	178044962	178045059	.	-	0	ID=g33792.t2.intron1;Parent=g33792.t2;
OX031009.1_Pollenia_amentaria_genome_assembly,_chromosome:_4	GeneMark.hmm3	CDS	178045060	178045173	.	-	0	ID=g33792.t2.CDS2;Parent=g33792.t2;
OX031009.1_Pollenia_amentaria_genome_assembly,_chromosome:_4	GeneMark.hmm3	exon	178045060	178045173	0	-	.	ID=g33792.t2.exon2;Parent=g33792.t2;
OX031009.1_Pollenia_amentaria_genome_assembly,_chromosome:_4	GeneMark.hmm3	intron	178045174	178045240	.	-	1	ID=g33792.t2.intron2;Parent=g33792.t2;
OX031009.1_Pollenia_amentaria_genome_assembly,_chromosome:_4	GeneMark.hmm3	CDS	178045241	178045433	.	-	1	ID=g33792.t2.CDS3;Parent=g33792.t2;
OX031009.1_Pollenia_amentaria_genome_assembly,_chromosome:_4	GeneMark.hmm3	exon	178045241	178045433	0	-	.	ID=g33792.t2.exon3;Parent=g33792.t2;
OX031009.1_Pollenia_amentaria_genome_assembly,_chromosome:_4	GeneMark.hmm3	intron	178045434	178052053	.	-	0	ID=g33792.t2.intron3;Parent=g33792.t2;
OX031009.1_Pollenia_amentaria_genome_assembly,_chromosome:_4	GeneMark.hmm3	CDS	178052054	178052220	.	-	0	ID=g33792.t2.CDS4;Parent=g33792.t2;
OX031009.1_Pollenia_amentaria_genome_assembly,_chromosome:_4	GeneMark.hmm3	exon	178052054	178052220	0	-	.	ID=g33792.t2.exon4;Parent=g33792.t2;
OX031009.1_Pollenia_amentaria_genome_assembly,_chromosome:_4	GeneMark.hmm3	start_codon	178052218	178052220	.	-	0	ID=g33792.t2.start1;Parent=g33792.t2;
OX031009.1_Pollenia_amentaria_genome_assembly,_chromosome:_4	AUGUSTUS	gene	178117455	178150600	.	+	.	ID=g33793;
OX031009.1_Pollenia_amentaria_genome_assembly,_chromosome:_4	AUGUSTUS	mRNA	178117455	178150600	0.7	+	.	ID=g33793.t1;Parent=g33793;
OX031009.1_Pollenia_amentaria_genome_assembly,_chromosome:_4	AUGUSTUS	start_codon	178117455	178117457	.	+	0	ID=g33793.t1.start1;Parent=g33793.t1;
OX031009.1_Pollenia_amentaria_genome_assembly,_chromosome:_4	AUGUSTUS	CDS	178117455	178117530	1	+	0	ID=g33793.t1.CDS1;Parent=g33793.t1;
OX031009.1_Pollenia_amentaria_genome_assembly,_chromosome:_4	AUGUSTUS	exon	178117455	178117530	.	+	.	ID=g33793.t1.exon1;Parent=g33793.t1;
OX031009.1_Pollenia_amentaria_genome_assembly,_chromosome:_4	AUGUSTUS	intron	178117531	178146160	0.7	+	.	ID=g33793.t1.intron1;Parent=g33793.t1;
OX031009.1_Pollenia_amentaria_genome_assembly,_chromosome:_4	AUGUSTUS	CDS	178146161	178148344	0.7	+	2	ID=g33793.t1.CDS2;Parent=g33793.t1;
OX031009.1_Pollenia_amentaria_genome_assembly,_chromosome:_4	AUGUSTUS	exon	178146161	178148344	.	+	.	ID=g33793.t1.exon2;Parent=g33793.t1;
OX031009.1_Pollenia_amentaria_genome_assembly,_chromosome:_4	AUGUSTUS	intron	178148345	178148549	1	+	.	ID=g33793.t1.intron2;Parent=g33793.t1;
OX031009.1_Pollenia_amentaria_genome_assembly,_chromosome:_4	AUGUSTUS	CDS	178148550	178150600	1	+	2	ID=g33793.t1.CDS3;Parent=g33793.t1;
OX031009.1_Pollenia_amentaria_genome_assembly,_chromosome:_4	AUGUSTUS	exon	178148550	178150600	.	+	.	ID=g33793.t1.exon3;Parent=g33793.t1;
OX031009.1_Pollenia_amentaria_genome_assembly,_chromosome:_4	AUGUSTUS	stop_codon	178150598	178150600	.	+	0	ID=g33793.t1.stop1;Parent=g33793.t1;
OX031009.1_Pollenia_amentaria_genome_assembly,_chromosome:_4	GeneMark.hmm3	mRNA	178146298	178150600	.	+	.	ID=g33793.t2;Parent=g33793;
OX031009.1_Pollenia_amentaria_genome_assembly,_chromosome:_4	GeneMark.hmm3	start_codon	178146298	178146300	.	+	0	ID=g33793.t2.start1;Parent=g33793.t2;
OX031009.1_Pollenia_amentaria_genome_assembly,_chromosome:_4	GeneMark.hmm3	CDS	178146298	178148344	.	+	0	ID=g33793.t2.CDS1;Parent=g33793.t2;
OX031009.1_Pollenia_amentaria_genome_assembly,_chromosome:_4	GeneMark.hmm3	exon	178146298	178148344	0	+	.	ID=g33793.t2.exon1;Parent=g33793.t2;
OX031009.1_Pollenia_amentaria_genome_assembly,_chromosome:_4	GeneMark.hmm3	intron	178148345	178148549	.	+	2	ID=g33793.t2.intron1;Parent=g33793.t2;
OX031009.1_Pollenia_amentaria_genome_assembly,_chromosome:_4	GeneMark.hmm3	CDS	178148550	178150600	.	+	2	ID=g33793.t2.CDS2;Parent=g33793.t2;
OX031009.1_Pollenia_amentaria_genome_assembly,_chromosome:_4	GeneMark.hmm3	exon	178148550	178150600	0	+	.	ID=g33793.t2.exon2;Parent=g33793.t2;
OX031009.1_Pollenia_amentaria_genome_assembly,_chromosome:_4	GeneMark.hmm3	stop_codon	178150598	178150600	.	+	0	ID=g33793.t2.stop1;Parent=g33793.t2;
OX031009.1_Pollenia_amentaria_genome_assembly,_chromosome:_4	AUGUSTUS	gene	178160987	178161757	.	-	.	ID=g33794;
OX031009.1_Pollenia_amentaria_genome_assembly,_chromosome:_4	AUGUSTUS	mRNA	178160987	178161757	1	-	.	ID=g33794.t1;Parent=g33794;
OX031009.1_Pollenia_amentaria_genome_assembly,_chromosome:_4	AUGUSTUS	stop_codon	178160987	178160989	.	-	0	ID=g33794.t1.stop1;Parent=g33794.t1;
OX031009.1_Pollenia_amentaria_genome_assembly,_chromosome:_4	AUGUSTUS	CDS	178160987	178161757	1	-	0	ID=g33794.t1.CDS1;Parent=g33794.t1;
OX031009.1_Pollenia_amentaria_genome_assembly,_chromosome:_4	AUGUSTUS	exon	178160987	178161757	.	-	.	ID=g33794.t1.exon1;Parent=g33794.t1;
OX031009.1_Pollenia_amentaria_genome_assembly,_chromosome:_4	AUGUSTUS	start_codon	178161755	178161757	.	-	0	ID=g33794.t1.start1;Parent=g33794.t1;
OX031009.1_Pollenia_amentaria_genome_assembly,_chromosome:_4	AUGUSTUS	gene	178166333	178169433	.	-	.	ID=g33795;
OX031009.1_Pollenia_amentaria_genome_assembly,_chromosome:_4	AUGUSTUS	mRNA	178166333	178169433	1	-	.	ID=g33795.t1;Parent=g33795;
OX031009.1_Pollenia_amentaria_genome_assembly,_chromosome:_4	AUGUSTUS	stop_codon	178166333	178166335	.	-	0	ID=g33795.t1.stop1;Parent=g33795.t1;
OX031009.1_Pollenia_amentaria_genome_assembly,_chromosome:_4	AUGUSTUS	CDS	178166333	178166509	1	-	0	ID=g33795.t1.CDS1;Parent=g33795.t1;
OX031009.1_Pollenia_amentaria_genome_assembly,_chromosome:_4	AUGUSTUS	exon	178166333	178166509	.	-	.	ID=g33795.t1.exon1;Parent=g33795.t1;
OX031009.1_Pollenia_amentaria_genome_assembly,_chromosome:_4	AUGUSTUS	intron	178166510	178169274	1	-	.	ID=g33795.t1.intron1;Parent=g33795.t1;
OX031009.1_Pollenia_amentaria_genome_assembly,_chromosome:_4	AUGUSTUS	CDS	178169275	178169433	1	-	0	ID=g33795.t1.CDS2;Parent=g33795.t1;
OX031009.1_Pollenia_amentaria_genome_assembly,_chromosome:_4	AUGUSTUS	exon	178169275	178169433	.	-	.	ID=g33795.t1.exon2;Parent=g33795.t1;
OX031009.1_Pollenia_amentaria_genome_assembly,_chromosome:_4	AUGUSTUS	start_codon	178169431	178169433	.	-	0	ID=g33795.t1.start1;Parent=g33795.t1;
OX031009.1_Pollenia_amentaria_genome_assembly,_chromosome:_4	AUGUSTUS	gene	178169910	178171364	.	-	.	ID=g33796;
OX031009.1_Pollenia_amentaria_genome_assembly,_chromosome:_4	AUGUSTUS	mRNA	178169910	178171364	1	-	.	ID=g33796.t1;Parent=g33796;
OX031009.1_Pollenia_amentaria_genome_assembly,_chromosome:_4	AUGUSTUS	stop_codon	178169910	178169912	.	-	0	ID=g33796.t1.stop1;Parent=g33796.t1;
OX031009.1_Pollenia_amentaria_genome_assembly,_chromosome:_4	AUGUSTUS	CDS	178169910	178171364	1	-	0	ID=g33796.t1.CDS1;Parent=g33796.t1;
OX031009.1_Pollenia_amentaria_genome_assembly,_chromosome:_4	AUGUSTUS	exon	178169910	178171364	.	-	.	ID=g33796.t1.exon1;Parent=g33796.t1;
OX031009.1_Pollenia_amentaria_genome_assembly,_chromosome:_4	AUGUSTUS	start_codon	178171362	178171364	.	-	0	ID=g33796.t1.start1;Parent=g33796.t1;
OX031009.1_Pollenia_amentaria_genome_assembly,_chromosome:_4	AUGUSTUS	gene	178170023	178171364	.	-	.	ID=g33797;
OX031009.1_Pollenia_amentaria_genome_assembly,_chromosome:_4	AUGUSTUS	mRNA	178170023	178171364	0.91	-	.	ID=g33797.t1;Parent=g33797;
OX031009.1_Pollenia_amentaria_genome_assembly,_chromosome:_4	AUGUSTUS	stop_codon	178170023	178170025	.	-	0	ID=g33797.t1.stop1;Parent=g33797.t1;
OX031009.1_Pollenia_amentaria_genome_assembly,_chromosome:_4	AUGUSTUS	CDS	178170023	178170076	0.99	-	0	ID=g33797.t1.CDS1;Parent=g33797.t1;
OX031009.1_Pollenia_amentaria_genome_assembly,_chromosome:_4	AUGUSTUS	exon	178170023	178170076	.	-	.	ID=g33797.t1.exon1;Parent=g33797.t1;
OX031009.1_Pollenia_amentaria_genome_assembly,_chromosome:_4	AUGUSTUS	intron	178170077	178170155	0.91	-	.	ID=g33797.t1.intron1;Parent=g33797.t1;
OX031009.1_Pollenia_amentaria_genome_assembly,_chromosome:_4	AUGUSTUS	CDS	178170156	178171364	0.91	-	0	ID=g33797.t1.CDS2;Parent=g33797.t1;
OX031009.1_Pollenia_amentaria_genome_assembly,_chromosome:_4	AUGUSTUS	exon	178170156	178171364	.	-	.	ID=g33797.t1.exon2;Parent=g33797.t1;
OX031009.1_Pollenia_amentaria_genome_assembly,_chromosome:_4	AUGUSTUS	start_codon	178171362	178171364	.	-	0	ID=g33797.t1.start1;Parent=g33797.t1;
OX031009.1_Pollenia_amentaria_genome_assembly,_chromosome:_4	AUGUSTUS	gene	178174195	178176231	.	+	.	ID=g33798;
OX031009.1_Pollenia_amentaria_genome_assembly,_chromosome:_4	AUGUSTUS	mRNA	178174195	178176231	1	+	.	ID=g33798.t1;Parent=g33798;
OX031009.1_Pollenia_amentaria_genome_assembly,_chromosome:_4	AUGUSTUS	start_codon	178174195	178174197	.	+	0	ID=g33798.t1.start1;Parent=g33798.t1;
OX031009.1_Pollenia_amentaria_genome_assembly,_chromosome:_4	AUGUSTUS	CDS	178174195	178176231	1	+	0	ID=g33798.t1.CDS1;Parent=g33798.t1;
OX031009.1_Pollenia_amentaria_genome_assembly,_chromosome:_4	AUGUSTUS	exon	178174195	178176231	.	+	.	ID=g33798.t1.exon1;Parent=g33798.t1;
OX031009.1_Pollenia_amentaria_genome_assembly,_chromosome:_4	AUGUSTUS	stop_codon	178176229	178176231	.	+	0	ID=g33798.t1.stop1;Parent=g33798.t1;
OX031009.1_Pollenia_amentaria_genome_assembly,_chromosome:_4	AUGUSTUS	gene	178181255	178185918	.	-	.	ID=g33799;
OX031009.1_Pollenia_amentaria_genome_assembly,_chromosome:_4	AUGUSTUS	mRNA	178181255	178185918	1	-	.	ID=g33799.t1;Parent=g33799;
OX031009.1_Pollenia_amentaria_genome_assembly,_chromosome:_4	AUGUSTUS	stop_codon	178181255	178181257	.	-	0	ID=g33799.t1.stop1;Parent=g33799.t1;
OX031009.1_Pollenia_amentaria_genome_assembly,_chromosome:_4	AUGUSTUS	CDS	178181255	178181711	1	-	1	ID=g33799.t1.CDS1;Parent=g33799.t1;
OX031009.1_Pollenia_amentaria_genome_assembly,_chromosome:_4	AUGUSTUS	exon	178181255	178181711	.	-	.	ID=g33799.t1.exon1;Parent=g33799.t1;
OX031009.1_Pollenia_amentaria_genome_assembly,_chromosome:_4	AUGUSTUS	intron	178181712	178184017	1	-	.	ID=g33799.t1.intron1;Parent=g33799.t1;
OX031009.1_Pollenia_amentaria_genome_assembly,_chromosome:_4	AUGUSTUS	CDS	178184018	178184165	1	-	2	ID=g33799.t1.CDS2;Parent=g33799.t1;
OX031009.1_Pollenia_amentaria_genome_assembly,_chromosome:_4	AUGUSTUS	exon	178184018	178184165	.	-	.	ID=g33799.t1.exon2;Parent=g33799.t1;
OX031009.1_Pollenia_amentaria_genome_assembly,_chromosome:_4	AUGUSTUS	intron	178184166	178185791	1	-	.	ID=g33799.t1.intron2;Parent=g33799.t1;
OX031009.1_Pollenia_amentaria_genome_assembly,_chromosome:_4	AUGUSTUS	CDS	178185792	178185918	1	-	0	ID=g33799.t1.CDS3;Parent=g33799.t1;
OX031009.1_Pollenia_amentaria_genome_assembly,_chromosome:_4	AUGUSTUS	exon	178185792	178185918	.	-	.	ID=g33799.t1.exon3;Parent=g33799.t1;
OX031009.1_Pollenia_amentaria_genome_assembly,_chromosome:_4	AUGUSTUS	start_codon	178185916	178185918	.	-	0	ID=g33799.t1.start1;Parent=g33799.t1;
OX031009.1_Pollenia_amentaria_genome_assembly,_chromosome:_4	AUGUSTUS	gene	178321184	178323771	.	+	.	ID=g33800;
OX031009.1_Pollenia_amentaria_genome_assembly,_chromosome:_4	AUGUSTUS	mRNA	178321184	178323771	1	+	.	ID=g33800.t1;Parent=g33800;
OX031009.1_Pollenia_amentaria_genome_assembly,_chromosome:_4	AUGUSTUS	start_codon	178321184	178321186	.	+	0	ID=g33800.t1.start1;Parent=g33800.t1;
OX031009.1_Pollenia_amentaria_genome_assembly,_chromosome:_4	AUGUSTUS	CDS	178321184	178321241	1	+	0	ID=g33800.t1.CDS1;Parent=g33800.t1;
OX031009.1_Pollenia_amentaria_genome_assembly,_chromosome:_4	AUGUSTUS	exon	178321184	178321241	.	+	.	ID=g33800.t1.exon1;Parent=g33800.t1;
OX031009.1_Pollenia_amentaria_genome_assembly,_chromosome:_4	AUGUSTUS	intron	178321242	178321543	1	+	.	ID=g33800.t1.intron1;Parent=g33800.t1;
OX031009.1_Pollenia_amentaria_genome_assembly,_chromosome:_4	AUGUSTUS	CDS	178321544	178321802	1	+	2	ID=g33800.t1.CDS2;Parent=g33800.t1;
OX031009.1_Pollenia_amentaria_genome_assembly,_chromosome:_4	AUGUSTUS	exon	178321544	178321802	.	+	.	ID=g33800.t1.exon2;Parent=g33800.t1;
OX031009.1_Pollenia_amentaria_genome_assembly,_chromosome:_4	AUGUSTUS	intron	178321803	178321969	1	+	.	ID=g33800.t1.intron2;Parent=g33800.t1;
OX031009.1_Pollenia_amentaria_genome_assembly,_chromosome:_4	AUGUSTUS	CDS	178321970	178322086	1	+	1	ID=g33800.t1.CDS3;Parent=g33800.t1;
OX031009.1_Pollenia_amentaria_genome_assembly,_chromosome:_4	AUGUSTUS	exon	178321970	178322086	.	+	.	ID=g33800.t1.exon3;Parent=g33800.t1;
OX031009.1_Pollenia_amentaria_genome_assembly,_chromosome:_4	AUGUSTUS	intron	178322087	178322156	1	+	.	ID=g33800.t1.intron3;Parent=g33800.t1;
OX031009.1_Pollenia_amentaria_genome_assembly,_chromosome:_4	AUGUSTUS	CDS	178322157	178323771	1	+	1	ID=g33800.t1.CDS4;Parent=g33800.t1;
OX031009.1_Pollenia_amentaria_genome_assembly,_chromosome:_4	AUGUSTUS	exon	178322157	178323771	.	+	.	ID=g33800.t1.exon4;Parent=g33800.t1;
OX031009.1_Pollenia_amentaria_genome_assembly,_chromosome:_4	AUGUSTUS	stop_codon	178323769	178323771	.	+	0	ID=g33800.t1.stop1;Parent=g33800.t1;
OX031009.1_Pollenia_amentaria_genome_assembly,_chromosome:_4	AUGUSTUS	mRNA	178321184	178323771	0.54	+	.	ID=g33800.t2;Parent=g33800;
OX031009.1_Pollenia_amentaria_genome_assembly,_chromosome:_4	AUGUSTUS	start_codon	178321184	178321186	.	+	0	ID=g33800.t2.start1;Parent=g33800.t2;
OX031009.1_Pollenia_amentaria_genome_assembly,_chromosome:_4	AUGUSTUS	CDS	178321184	178321245	0.54	+	0	ID=g33800.t2.CDS1;Parent=g33800.t2;
OX031009.1_Pollenia_amentaria_genome_assembly,_chromosome:_4	AUGUSTUS	exon	178321184	178321245	.	+	.	ID=g33800.t2.exon1;Parent=g33800.t2;
OX031009.1_Pollenia_amentaria_genome_assembly,_chromosome:_4	AUGUSTUS	intron	178321246	178321640	0.54	+	.	ID=g33800.t2.intron1;Parent=g33800.t2;
OX031009.1_Pollenia_amentaria_genome_assembly,_chromosome:_4	AUGUSTUS	CDS	178321641	178321802	0.56	+	1	ID=g33800.t2.CDS2;Parent=g33800.t2;
OX031009.1_Pollenia_amentaria_genome_assembly,_chromosome:_4	AUGUSTUS	exon	178321641	178321802	.	+	.	ID=g33800.t2.exon2;Parent=g33800.t2;
OX031009.1_Pollenia_amentaria_genome_assembly,_chromosome:_4	AUGUSTUS	intron	178321803	178321969	1	+	.	ID=g33800.t2.intron2;Parent=g33800.t2;
OX031009.1_Pollenia_amentaria_genome_assembly,_chromosome:_4	AUGUSTUS	CDS	178321970	178322086	1	+	1	ID=g33800.t2.CDS3;Parent=g33800.t2;
OX031009.1_Pollenia_amentaria_genome_assembly,_chromosome:_4	AUGUSTUS	exon	178321970	178322086	.	+	.	ID=g33800.t2.exon3;Parent=g33800.t2;
OX031009.1_Pollenia_amentaria_genome_assembly,_chromosome:_4	AUGUSTUS	intron	178322087	178322156	1	+	.	ID=g33800.t2.intron3;Parent=g33800.t2;
OX031009.1_Pollenia_amentaria_genome_assembly,_chromosome:_4	AUGUSTUS	CDS	178322157	178323771	1	+	1	ID=g33800.t2.CDS4;Parent=g33800.t2;
OX031009.1_Pollenia_amentaria_genome_assembly,_chromosome:_4	AUGUSTUS	exon	178322157	178323771	.	+	.	ID=g33800.t2.exon4;Parent=g33800.t2;
OX031009.1_Pollenia_amentaria_genome_assembly,_chromosome:_4	AUGUSTUS	stop_codon	178323769	178323771	.	+	0	ID=g33800.t2.stop1;Parent=g33800.t2;
OX031009.1_Pollenia_amentaria_genome_assembly,_chromosome:_4	AUGUSTUS	mRNA	178321184	178323771	0.93	+	.	ID=g33800.t3;Parent=g33800;
OX031009.1_Pollenia_amentaria_genome_assembly,_chromosome:_4	AUGUSTUS	start_codon	178321184	178321186	.	+	0	ID=g33800.t3.start1;Parent=g33800.t3;
OX031009.1_Pollenia_amentaria_genome_assembly,_chromosome:_4	AUGUSTUS	CDS	178321184	178321341	0.93	+	0	ID=g33800.t3.CDS1;Parent=g33800.t3;
OX031009.1_Pollenia_amentaria_genome_assembly,_chromosome:_4	AUGUSTUS	exon	178321184	178321341	.	+	.	ID=g33800.t3.exon1;Parent=g33800.t3;
OX031009.1_Pollenia_amentaria_genome_assembly,_chromosome:_4	AUGUSTUS	intron	178321342	178321640	0.93	+	.	ID=g33800.t3.intron1;Parent=g33800.t3;
OX031009.1_Pollenia_amentaria_genome_assembly,_chromosome:_4	AUGUSTUS	CDS	178321641	178321802	0.93	+	1	ID=g33800.t3.CDS2;Parent=g33800.t3;
OX031009.1_Pollenia_amentaria_genome_assembly,_chromosome:_4	AUGUSTUS	exon	178321641	178321802	.	+	.	ID=g33800.t3.exon2;Parent=g33800.t3;
OX031009.1_Pollenia_amentaria_genome_assembly,_chromosome:_4	AUGUSTUS	intron	178321803	178321969	1	+	.	ID=g33800.t3.intron2;Parent=g33800.t3;
OX031009.1_Pollenia_amentaria_genome_assembly,_chromosome:_4	AUGUSTUS	CDS	178321970	178322086	1	+	1	ID=g33800.t3.CDS3;Parent=g33800.t3;
OX031009.1_Pollenia_amentaria_genome_assembly,_chromosome:_4	AUGUSTUS	exon	178321970	178322086	.	+	.	ID=g33800.t3.exon3;Parent=g33800.t3;
OX031009.1_Pollenia_amentaria_genome_assembly,_chromosome:_4	AUGUSTUS	intron	178322087	178322156	1	+	.	ID=g33800.t3.intron3;Parent=g33800.t3;
OX031009.1_Pollenia_amentaria_genome_assembly,_chromosome:_4	AUGUSTUS	CDS	178322157	178323771	1	+	1	ID=g33800.t3.CDS4;Parent=g33800.t3;
OX031009.1_Pollenia_amentaria_genome_assembly,_chromosome:_4	AUGUSTUS	exon	178322157	178323771	.	+	.	ID=g33800.t3.exon4;Parent=g33800.t3;
OX031009.1_Pollenia_amentaria_genome_assembly,_chromosome:_4	AUGUSTUS	stop_codon	178323769	178323771	.	+	0	ID=g33800.t3.stop1;Parent=g33800.t3;
OX031009.1_Pollenia_amentaria_genome_assembly,_chromosome:_4	AUGUSTUS	gene	178615697	178616083	.	+	.	ID=g33801;
OX031009.1_Pollenia_amentaria_genome_assembly,_chromosome:_4	AUGUSTUS	mRNA	178615697	178616083	1	+	.	ID=g33801.t1;Parent=g33801;
OX031009.1_Pollenia_amentaria_genome_assembly,_chromosome:_4	AUGUSTUS	start_codon	178615697	178615699	.	+	0	ID=g33801.t1.start1;Parent=g33801.t1;
OX031009.1_Pollenia_amentaria_genome_assembly,_chromosome:_4	AUGUSTUS	CDS	178615697	178616083	1	+	0	ID=g33801.t1.CDS1;Parent=g33801.t1;
OX031009.1_Pollenia_amentaria_genome_assembly,_chromosome:_4	AUGUSTUS	exon	178615697	178616083	.	+	.	ID=g33801.t1.exon1;Parent=g33801.t1;
OX031009.1_Pollenia_amentaria_genome_assembly,_chromosome:_4	AUGUSTUS	stop_codon	178616081	178616083	.	+	0	ID=g33801.t1.stop1;Parent=g33801.t1;
OX031009.1_Pollenia_amentaria_genome_assembly,_chromosome:_4	AUGUSTUS	gene	178684752	178685033	.	+	.	ID=g33802;
OX031009.1_Pollenia_amentaria_genome_assembly,_chromosome:_4	AUGUSTUS	mRNA	178684752	178685033	0.98	+	.	ID=g33802.t1;Parent=g33802;
OX031009.1_Pollenia_amentaria_genome_assembly,_chromosome:_4	AUGUSTUS	start_codon	178684752	178684754	.	+	0	ID=g33802.t1.start1;Parent=g33802.t1;
OX031009.1_Pollenia_amentaria_genome_assembly,_chromosome:_4	AUGUSTUS	CDS	178684752	178685033	0.98	+	0	ID=g33802.t1.CDS1;Parent=g33802.t1;
OX031009.1_Pollenia_amentaria_genome_assembly,_chromosome:_4	AUGUSTUS	exon	178684752	178685033	.	+	.	ID=g33802.t1.exon1;Parent=g33802.t1;
OX031009.1_Pollenia_amentaria_genome_assembly,_chromosome:_4	AUGUSTUS	stop_codon	178685031	178685033	.	+	0	ID=g33802.t1.stop1;Parent=g33802.t1;
OX031009.1_Pollenia_amentaria_genome_assembly,_chromosome:_4	AUGUSTUS	gene	178771672	178789621	.	+	.	ID=g33803;
OX031009.1_Pollenia_amentaria_genome_assembly,_chromosome:_4	AUGUSTUS	mRNA	178771672	178789621	1	+	.	ID=g33803.t1;Parent=g33803;
OX031009.1_Pollenia_amentaria_genome_assembly,_chromosome:_4	AUGUSTUS	start_codon	178771672	178771674	.	+	0	ID=g33803.t1.start1;Parent=g33803.t1;
OX031009.1_Pollenia_amentaria_genome_assembly,_chromosome:_4	AUGUSTUS	CDS	178771672	178771937	1	+	0	ID=g33803.t1.CDS1;Parent=g33803.t1;
OX031009.1_Pollenia_amentaria_genome_assembly,_chromosome:_4	AUGUSTUS	exon	178771672	178771937	.	+	.	ID=g33803.t1.exon1;Parent=g33803.t1;
OX031009.1_Pollenia_amentaria_genome_assembly,_chromosome:_4	AUGUSTUS	intron	178771938	178776780	1	+	.	ID=g33803.t1.intron1;Parent=g33803.t1;
OX031009.1_Pollenia_amentaria_genome_assembly,_chromosome:_4	AUGUSTUS	CDS	178776781	178776839	1	+	1	ID=g33803.t1.CDS2;Parent=g33803.t1;
OX031009.1_Pollenia_amentaria_genome_assembly,_chromosome:_4	AUGUSTUS	exon	178776781	178776839	.	+	.	ID=g33803.t1.exon2;Parent=g33803.t1;
OX031009.1_Pollenia_amentaria_genome_assembly,_chromosome:_4	AUGUSTUS	intron	178776840	178777162	1	+	.	ID=g33803.t1.intron2;Parent=g33803.t1;
OX031009.1_Pollenia_amentaria_genome_assembly,_chromosome:_4	AUGUSTUS	CDS	178777163	178777287	1	+	2	ID=g33803.t1.CDS3;Parent=g33803.t1;
OX031009.1_Pollenia_amentaria_genome_assembly,_chromosome:_4	AUGUSTUS	exon	178777163	178777287	.	+	.	ID=g33803.t1.exon3;Parent=g33803.t1;
OX031009.1_Pollenia_amentaria_genome_assembly,_chromosome:_4	AUGUSTUS	intron	178777288	178788542	1	+	.	ID=g33803.t1.intron3;Parent=g33803.t1;
OX031009.1_Pollenia_amentaria_genome_assembly,_chromosome:_4	AUGUSTUS	CDS	178788543	178788684	1	+	0	ID=g33803.t1.CDS4;Parent=g33803.t1;
OX031009.1_Pollenia_amentaria_genome_assembly,_chromosome:_4	AUGUSTUS	exon	178788543	178788684	.	+	.	ID=g33803.t1.exon4;Parent=g33803.t1;
OX031009.1_Pollenia_amentaria_genome_assembly,_chromosome:_4	AUGUSTUS	intron	178788685	178788755	1	+	.	ID=g33803.t1.intron4;Parent=g33803.t1;
OX031009.1_Pollenia_amentaria_genome_assembly,_chromosome:_4	AUGUSTUS	CDS	178788756	178789132	1	+	2	ID=g33803.t1.CDS5;Parent=g33803.t1;
OX031009.1_Pollenia_amentaria_genome_assembly,_chromosome:_4	AUGUSTUS	exon	178788756	178789132	.	+	.	ID=g33803.t1.exon5;Parent=g33803.t1;
OX031009.1_Pollenia_amentaria_genome_assembly,_chromosome:_4	AUGUSTUS	intron	178789133	178789195	1	+	.	ID=g33803.t1.intron5;Parent=g33803.t1;
OX031009.1_Pollenia_amentaria_genome_assembly,_chromosome:_4	AUGUSTUS	CDS	178789196	178789351	1	+	0	ID=g33803.t1.CDS6;Parent=g33803.t1;
OX031009.1_Pollenia_amentaria_genome_assembly,_chromosome:_4	AUGUSTUS	exon	178789196	178789351	.	+	.	ID=g33803.t1.exon6;Parent=g33803.t1;
OX031009.1_Pollenia_amentaria_genome_assembly,_chromosome:_4	AUGUSTUS	intron	178789352	178789468	1	+	.	ID=g33803.t1.intron6;Parent=g33803.t1;
OX031009.1_Pollenia_amentaria_genome_assembly,_chromosome:_4	AUGUSTUS	CDS	178789469	178789621	1	+	0	ID=g33803.t1.CDS7;Parent=g33803.t1;
OX031009.1_Pollenia_amentaria_genome_assembly,_chromosome:_4	AUGUSTUS	exon	178789469	178789621	.	+	.	ID=g33803.t1.exon7;Parent=g33803.t1;
OX031009.1_Pollenia_amentaria_genome_assembly,_chromosome:_4	AUGUSTUS	stop_codon	178789619	178789621	.	+	0	ID=g33803.t1.stop1;Parent=g33803.t1;
OX031009.1_Pollenia_amentaria_genome_assembly,_chromosome:_4	AUGUSTUS	gene	178850593	178852289	.	-	.	ID=g33804;
OX031009.1_Pollenia_amentaria_genome_assembly,_chromosome:_4	AUGUSTUS	mRNA	178850593	178852289	1	-	.	ID=g33804.t1;Parent=g33804;
OX031009.1_Pollenia_amentaria_genome_assembly,_chromosome:_4	AUGUSTUS	stop_codon	178850593	178850595	.	-	0	ID=g33804.t1.stop1;Parent=g33804.t1;
OX031009.1_Pollenia_amentaria_genome_assembly,_chromosome:_4	AUGUSTUS	CDS	178850593	178850623	1	-	1	ID=g33804.t1.CDS1;Parent=g33804.t1;
OX031009.1_Pollenia_amentaria_genome_assembly,_chromosome:_4	AUGUSTUS	exon	178850593	178850623	.	-	.	ID=g33804.t1.exon1;Parent=g33804.t1;
OX031009.1_Pollenia_amentaria_genome_assembly,_chromosome:_4	AUGUSTUS	intron	178850624	178850688	1	-	.	ID=g33804.t1.intron1;Parent=g33804.t1;
OX031009.1_Pollenia_amentaria_genome_assembly,_chromosome:_4	AUGUSTUS	CDS	178850689	178850956	1	-	2	ID=g33804.t1.CDS2;Parent=g33804.t1;
OX031009.1_Pollenia_amentaria_genome_assembly,_chromosome:_4	AUGUSTUS	exon	178850689	178850956	.	-	.	ID=g33804.t1.exon2;Parent=g33804.t1;
OX031009.1_Pollenia_amentaria_genome_assembly,_chromosome:_4	AUGUSTUS	intron	178850957	178851020	1	-	.	ID=g33804.t1.intron2;Parent=g33804.t1;
OX031009.1_Pollenia_amentaria_genome_assembly,_chromosome:_4	AUGUSTUS	CDS	178851021	178851180	1	-	0	ID=g33804.t1.CDS3;Parent=g33804.t1;
OX031009.1_Pollenia_amentaria_genome_assembly,_chromosome:_4	AUGUSTUS	exon	178851021	178851180	.	-	.	ID=g33804.t1.exon3;Parent=g33804.t1;
OX031009.1_Pollenia_amentaria_genome_assembly,_chromosome:_4	AUGUSTUS	intron	178851181	178851250	1	-	.	ID=g33804.t1.intron3;Parent=g33804.t1;
OX031009.1_Pollenia_amentaria_genome_assembly,_chromosome:_4	AUGUSTUS	CDS	178851251	178851426	1	-	2	ID=g33804.t1.CDS4;Parent=g33804.t1;
OX031009.1_Pollenia_amentaria_genome_assembly,_chromosome:_4	AUGUSTUS	exon	178851251	178851426	.	-	.	ID=g33804.t1.exon4;Parent=g33804.t1;
OX031009.1_Pollenia_amentaria_genome_assembly,_chromosome:_4	AUGUSTUS	intron	178851427	178851500	1	-	.	ID=g33804.t1.intron4;Parent=g33804.t1;
OX031009.1_Pollenia_amentaria_genome_assembly,_chromosome:_4	AUGUSTUS	CDS	178851501	178851630	1	-	0	ID=g33804.t1.CDS5;Parent=g33804.t1;
OX031009.1_Pollenia_amentaria_genome_assembly,_chromosome:_4	AUGUSTUS	exon	178851501	178851630	.	-	.	ID=g33804.t1.exon5;Parent=g33804.t1;
OX031009.1_Pollenia_amentaria_genome_assembly,_chromosome:_4	AUGUSTUS	intron	178851631	178851702	1	-	.	ID=g33804.t1.intron5;Parent=g33804.t1;
OX031009.1_Pollenia_amentaria_genome_assembly,_chromosome:_4	AUGUSTUS	CDS	178851703	178851830	1	-	2	ID=g33804.t1.CDS6;Parent=g33804.t1;
OX031009.1_Pollenia_amentaria_genome_assembly,_chromosome:_4	AUGUSTUS	exon	178851703	178851830	.	-	.	ID=g33804.t1.exon6;Parent=g33804.t1;
OX031009.1_Pollenia_amentaria_genome_assembly,_chromosome:_4	AUGUSTUS	intron	178851831	178852231	1	-	.	ID=g33804.t1.intron6;Parent=g33804.t1;
OX031009.1_Pollenia_amentaria_genome_assembly,_chromosome:_4	AUGUSTUS	CDS	178852232	178852289	1	-	0	ID=g33804.t1.CDS7;Parent=g33804.t1;
OX031009.1_Pollenia_amentaria_genome_assembly,_chromosome:_4	AUGUSTUS	exon	178852232	178852289	.	-	.	ID=g33804.t1.exon7;Parent=g33804.t1;
OX031009.1_Pollenia_amentaria_genome_assembly,_chromosome:_4	AUGUSTUS	start_codon	178852287	178852289	.	-	0	ID=g33804.t1.start1;Parent=g33804.t1;
OX031009.1_Pollenia_amentaria_genome_assembly,_chromosome:_4	AUGUSTUS	gene	178881639	178892835	.	+	.	ID=g33805;
OX031009.1_Pollenia_amentaria_genome_assembly,_chromosome:_4	AUGUSTUS	mRNA	178881639	178892835	0.4	+	.	ID=g33805.t1;Parent=g33805;
OX031009.1_Pollenia_amentaria_genome_assembly,_chromosome:_4	AUGUSTUS	start_codon	178881639	178881641	.	+	0	ID=g33805.t1.start1;Parent=g33805.t1;
OX031009.1_Pollenia_amentaria_genome_assembly,_chromosome:_4	AUGUSTUS	CDS	178881639	178881682	0.52	+	0	ID=g33805.t1.CDS1;Parent=g33805.t1;
OX031009.1_Pollenia_amentaria_genome_assembly,_chromosome:_4	AUGUSTUS	exon	178881639	178881682	.	+	.	ID=g33805.t1.exon1;Parent=g33805.t1;
OX031009.1_Pollenia_amentaria_genome_assembly,_chromosome:_4	AUGUSTUS	intron	178881683	178882531	0.5	+	.	ID=g33805.t1.intron1;Parent=g33805.t1;
OX031009.1_Pollenia_amentaria_genome_assembly,_chromosome:_4	AUGUSTUS	CDS	178882532	178883552	0.55	+	1	ID=g33805.t1.CDS2;Parent=g33805.t1;
OX031009.1_Pollenia_amentaria_genome_assembly,_chromosome:_4	AUGUSTUS	exon	178882532	178883552	.	+	.	ID=g33805.t1.exon2;Parent=g33805.t1;
OX031009.1_Pollenia_amentaria_genome_assembly,_chromosome:_4	AUGUSTUS	intron	178883553	178892766	0.78	+	.	ID=g33805.t1.intron2;Parent=g33805.t1;
OX031009.1_Pollenia_amentaria_genome_assembly,_chromosome:_4	AUGUSTUS	CDS	178892767	178892835	0.78	+	0	ID=g33805.t1.CDS3;Parent=g33805.t1;
OX031009.1_Pollenia_amentaria_genome_assembly,_chromosome:_4	AUGUSTUS	exon	178892767	178892835	.	+	.	ID=g33805.t1.exon3;Parent=g33805.t1;
OX031009.1_Pollenia_amentaria_genome_assembly,_chromosome:_4	AUGUSTUS	stop_codon	178892833	178892835	.	+	0	ID=g33805.t1.stop1;Parent=g33805.t1;
OX031009.1_Pollenia_amentaria_genome_assembly,_chromosome:_4	AUGUSTUS	gene	179068948	179069465	.	+	.	ID=g33806;
OX031009.1_Pollenia_amentaria_genome_assembly,_chromosome:_4	AUGUSTUS	mRNA	179068948	179069465	1	+	.	ID=g33806.t1;Parent=g33806;
OX031009.1_Pollenia_amentaria_genome_assembly,_chromosome:_4	AUGUSTUS	start_codon	179068948	179068950	.	+	0	ID=g33806.t1.start1;Parent=g33806.t1;
OX031009.1_Pollenia_amentaria_genome_assembly,_chromosome:_4	AUGUSTUS	CDS	179068948	179069036	1	+	0	ID=g33806.t1.CDS1;Parent=g33806.t1;
OX031009.1_Pollenia_amentaria_genome_assembly,_chromosome:_4	AUGUSTUS	exon	179068948	179069036	.	+	.	ID=g33806.t1.exon1;Parent=g33806.t1;
OX031009.1_Pollenia_amentaria_genome_assembly,_chromosome:_4	AUGUSTUS	intron	179069037	179069110	1	+	.	ID=g33806.t1.intron1;Parent=g33806.t1;
OX031009.1_Pollenia_amentaria_genome_assembly,_chromosome:_4	AUGUSTUS	CDS	179069111	179069465	1	+	1	ID=g33806.t1.CDS2;Parent=g33806.t1;
OX031009.1_Pollenia_amentaria_genome_assembly,_chromosome:_4	AUGUSTUS	exon	179069111	179069465	.	+	.	ID=g33806.t1.exon2;Parent=g33806.t1;
OX031009.1_Pollenia_amentaria_genome_assembly,_chromosome:_4	AUGUSTUS	stop_codon	179069463	179069465	.	+	0	ID=g33806.t1.stop1;Parent=g33806.t1;
OX031009.1_Pollenia_amentaria_genome_assembly,_chromosome:_4	AUGUSTUS	gene	179371659	179374719	.	+	.	ID=g33807;
OX031009.1_Pollenia_amentaria_genome_assembly,_chromosome:_4	AUGUSTUS	mRNA	179371659	179374719	0.61	+	.	ID=g33807.t1;Parent=g33807;
OX031009.1_Pollenia_amentaria_genome_assembly,_chromosome:_4	AUGUSTUS	start_codon	179371659	179371661	.	+	0	ID=g33807.t1.start1;Parent=g33807.t1;
OX031009.1_Pollenia_amentaria_genome_assembly,_chromosome:_4	AUGUSTUS	CDS	179371659	179371682	0.99	+	0	ID=g33807.t1.CDS1;Parent=g33807.t1;
OX031009.1_Pollenia_amentaria_genome_assembly,_chromosome:_4	AUGUSTUS	exon	179371659	179371682	.	+	.	ID=g33807.t1.exon1;Parent=g33807.t1;
OX031009.1_Pollenia_amentaria_genome_assembly,_chromosome:_4	AUGUSTUS	intron	179371683	179371821	0.99	+	.	ID=g33807.t1.intron1;Parent=g33807.t1;
OX031009.1_Pollenia_amentaria_genome_assembly,_chromosome:_4	AUGUSTUS	CDS	179371822	179372172	0.99	+	0	ID=g33807.t1.CDS2;Parent=g33807.t1;
OX031009.1_Pollenia_amentaria_genome_assembly,_chromosome:_4	AUGUSTUS	exon	179371822	179372172	.	+	.	ID=g33807.t1.exon2;Parent=g33807.t1;
OX031009.1_Pollenia_amentaria_genome_assembly,_chromosome:_4	AUGUSTUS	intron	179372173	179374695	0.61	+	.	ID=g33807.t1.intron2;Parent=g33807.t1;
OX031009.1_Pollenia_amentaria_genome_assembly,_chromosome:_4	AUGUSTUS	CDS	179374696	179374719	0.61	+	0	ID=g33807.t1.CDS3;Parent=g33807.t1;
OX031009.1_Pollenia_amentaria_genome_assembly,_chromosome:_4	AUGUSTUS	exon	179374696	179374719	.	+	.	ID=g33807.t1.exon3;Parent=g33807.t1;
OX031009.1_Pollenia_amentaria_genome_assembly,_chromosome:_4	AUGUSTUS	stop_codon	179374717	179374719	.	+	0	ID=g33807.t1.stop1;Parent=g33807.t1;
OX031009.1_Pollenia_amentaria_genome_assembly,_chromosome:_4	AUGUSTUS	gene	179498128	179502106	.	+	.	ID=g33808;
OX031009.1_Pollenia_amentaria_genome_assembly,_chromosome:_4	AUGUSTUS	mRNA	179498128	179502106	0.29	+	.	ID=g33808.t1;Parent=g33808;
OX031009.1_Pollenia_amentaria_genome_assembly,_chromosome:_4	AUGUSTUS	start_codon	179498128	179498130	.	+	0	ID=g33808.t1.start1;Parent=g33808.t1;
OX031009.1_Pollenia_amentaria_genome_assembly,_chromosome:_4	AUGUSTUS	CDS	179498128	179498364	0.85	+	0	ID=g33808.t1.CDS1;Parent=g33808.t1;
OX031009.1_Pollenia_amentaria_genome_assembly,_chromosome:_4	AUGUSTUS	exon	179498128	179498364	.	+	.	ID=g33808.t1.exon1;Parent=g33808.t1;
OX031009.1_Pollenia_amentaria_genome_assembly,_chromosome:_4	AUGUSTUS	intron	179498365	179498436	0.84	+	.	ID=g33808.t1.intron1;Parent=g33808.t1;
OX031009.1_Pollenia_amentaria_genome_assembly,_chromosome:_4	AUGUSTUS	CDS	179498437	179500093	0.82	+	0	ID=g33808.t1.CDS2;Parent=g33808.t1;
OX031009.1_Pollenia_amentaria_genome_assembly,_chromosome:_4	AUGUSTUS	exon	179498437	179500093	.	+	.	ID=g33808.t1.exon2;Parent=g33808.t1;
OX031009.1_Pollenia_amentaria_genome_assembly,_chromosome:_4	AUGUSTUS	intron	179500094	179500144	1	+	.	ID=g33808.t1.intron2;Parent=g33808.t1;
OX031009.1_Pollenia_amentaria_genome_assembly,_chromosome:_4	AUGUSTUS	CDS	179500145	179500845	0.41	+	2	ID=g33808.t1.CDS3;Parent=g33808.t1;
OX031009.1_Pollenia_amentaria_genome_assembly,_chromosome:_4	AUGUSTUS	exon	179500145	179500845	.	+	.	ID=g33808.t1.exon3;Parent=g33808.t1;
OX031009.1_Pollenia_amentaria_genome_assembly,_chromosome:_4	AUGUSTUS	intron	179500846	179501041	0.34	+	.	ID=g33808.t1.intron3;Parent=g33808.t1;
OX031009.1_Pollenia_amentaria_genome_assembly,_chromosome:_4	AUGUSTUS	CDS	179501042	179502106	0.64	+	0	ID=g33808.t1.CDS4;Parent=g33808.t1;
OX031009.1_Pollenia_amentaria_genome_assembly,_chromosome:_4	AUGUSTUS	exon	179501042	179502106	.	+	.	ID=g33808.t1.exon4;Parent=g33808.t1;
OX031009.1_Pollenia_amentaria_genome_assembly,_chromosome:_4	AUGUSTUS	stop_codon	179502104	179502106	.	+	0	ID=g33808.t1.stop1;Parent=g33808.t1;
OX031009.1_Pollenia_amentaria_genome_assembly,_chromosome:_4	AUGUSTUS	mRNA	179498128	179501384	0.66	+	.	ID=g33808.t2;Parent=g33808;
OX031009.1_Pollenia_amentaria_genome_assembly,_chromosome:_4	AUGUSTUS	start_codon	179498128	179498130	.	+	0	ID=g33808.t2.start1;Parent=g33808.t2;
OX031009.1_Pollenia_amentaria_genome_assembly,_chromosome:_4	AUGUSTUS	CDS	179498128	179498364	0.83	+	0	ID=g33808.t2.CDS1;Parent=g33808.t2;
OX031009.1_Pollenia_amentaria_genome_assembly,_chromosome:_4	AUGUSTUS	exon	179498128	179498364	.	+	.	ID=g33808.t2.exon1;Parent=g33808.t2;
OX031009.1_Pollenia_amentaria_genome_assembly,_chromosome:_4	AUGUSTUS	intron	179498365	179498436	0.83	+	.	ID=g33808.t2.intron1;Parent=g33808.t2;
OX031009.1_Pollenia_amentaria_genome_assembly,_chromosome:_4	AUGUSTUS	CDS	179498437	179500093	0.83	+	0	ID=g33808.t2.CDS2;Parent=g33808.t2;
OX031009.1_Pollenia_amentaria_genome_assembly,_chromosome:_4	AUGUSTUS	exon	179498437	179500093	.	+	.	ID=g33808.t2.exon2;Parent=g33808.t2;
OX031009.1_Pollenia_amentaria_genome_assembly,_chromosome:_4	AUGUSTUS	intron	179500094	179500144	1	+	.	ID=g33808.t2.intron2;Parent=g33808.t2;
OX031009.1_Pollenia_amentaria_genome_assembly,_chromosome:_4	AUGUSTUS	CDS	179500145	179500973	0.82	+	2	ID=g33808.t2.CDS3;Parent=g33808.t2;
OX031009.1_Pollenia_amentaria_genome_assembly,_chromosome:_4	AUGUSTUS	exon	179500145	179500973	.	+	.	ID=g33808.t2.exon3;Parent=g33808.t2;
OX031009.1_Pollenia_amentaria_genome_assembly,_chromosome:_4	AUGUSTUS	intron	179500974	179501236	0.82	+	.	ID=g33808.t2.intron3;Parent=g33808.t2;
OX031009.1_Pollenia_amentaria_genome_assembly,_chromosome:_4	AUGUSTUS	CDS	179501237	179501384	1	+	1	ID=g33808.t2.CDS4;Parent=g33808.t2;
OX031009.1_Pollenia_amentaria_genome_assembly,_chromosome:_4	AUGUSTUS	exon	179501237	179501384	.	+	.	ID=g33808.t2.exon4;Parent=g33808.t2;
OX031009.1_Pollenia_amentaria_genome_assembly,_chromosome:_4	AUGUSTUS	stop_codon	179501382	179501384	.	+	0	ID=g33808.t2.stop1;Parent=g33808.t2;
OX031009.1_Pollenia_amentaria_genome_assembly,_chromosome:_4	AUGUSTUS	gene	179516995	179517358	.	+	.	ID=g33809;
OX031009.1_Pollenia_amentaria_genome_assembly,_chromosome:_4	AUGUSTUS	mRNA	179516995	179517358	1	+	.	ID=g33809.t1;Parent=g33809;
OX031009.1_Pollenia_amentaria_genome_assembly,_chromosome:_4	AUGUSTUS	start_codon	179516995	179516997	.	+	0	ID=g33809.t1.start1;Parent=g33809.t1;
OX031009.1_Pollenia_amentaria_genome_assembly,_chromosome:_4	AUGUSTUS	CDS	179516995	179517218	1	+	0	ID=g33809.t1.CDS1;Parent=g33809.t1;
OX031009.1_Pollenia_amentaria_genome_assembly,_chromosome:_4	AUGUSTUS	exon	179516995	179517218	.	+	.	ID=g33809.t1.exon1;Parent=g33809.t1;
OX031009.1_Pollenia_amentaria_genome_assembly,_chromosome:_4	AUGUSTUS	intron	179517219	179517282	1	+	.	ID=g33809.t1.intron1;Parent=g33809.t1;
OX031009.1_Pollenia_amentaria_genome_assembly,_chromosome:_4	AUGUSTUS	CDS	179517283	179517358	1	+	1	ID=g33809.t1.CDS2;Parent=g33809.t1;
OX031009.1_Pollenia_amentaria_genome_assembly,_chromosome:_4	AUGUSTUS	exon	179517283	179517358	.	+	.	ID=g33809.t1.exon2;Parent=g33809.t1;
OX031009.1_Pollenia_amentaria_genome_assembly,_chromosome:_4	AUGUSTUS	stop_codon	179517356	179517358	.	+	0	ID=g33809.t1.stop1;Parent=g33809.t1;
OX031009.1_Pollenia_amentaria_genome_assembly,_chromosome:_4	AUGUSTUS	gene	179778088	179788402	.	+	.	ID=g33810;
OX031009.1_Pollenia_amentaria_genome_assembly,_chromosome:_4	AUGUSTUS	mRNA	179778088	179788402	1	+	.	ID=g33810.t1;Parent=g33810;
OX031009.1_Pollenia_amentaria_genome_assembly,_chromosome:_4	AUGUSTUS	start_codon	179778088	179778090	.	+	0	ID=g33810.t1.start1;Parent=g33810.t1;
OX031009.1_Pollenia_amentaria_genome_assembly,_chromosome:_4	AUGUSTUS	CDS	179778088	179778209	1	+	0	ID=g33810.t1.CDS1;Parent=g33810.t1;
OX031009.1_Pollenia_amentaria_genome_assembly,_chromosome:_4	AUGUSTUS	exon	179778088	179778209	.	+	.	ID=g33810.t1.exon1;Parent=g33810.t1;
OX031009.1_Pollenia_amentaria_genome_assembly,_chromosome:_4	AUGUSTUS	intron	179778210	179781100	1	+	.	ID=g33810.t1.intron1;Parent=g33810.t1;
OX031009.1_Pollenia_amentaria_genome_assembly,_chromosome:_4	AUGUSTUS	CDS	179781101	179781159	1	+	1	ID=g33810.t1.CDS2;Parent=g33810.t1;
OX031009.1_Pollenia_amentaria_genome_assembly,_chromosome:_4	AUGUSTUS	exon	179781101	179781159	.	+	.	ID=g33810.t1.exon2;Parent=g33810.t1;
OX031009.1_Pollenia_amentaria_genome_assembly,_chromosome:_4	AUGUSTUS	intron	179781160	179788253	1	+	.	ID=g33810.t1.intron2;Parent=g33810.t1;
OX031009.1_Pollenia_amentaria_genome_assembly,_chromosome:_4	AUGUSTUS	CDS	179788254	179788402	1	+	2	ID=g33810.t1.CDS3;Parent=g33810.t1;
OX031009.1_Pollenia_amentaria_genome_assembly,_chromosome:_4	AUGUSTUS	exon	179788254	179788402	.	+	.	ID=g33810.t1.exon3;Parent=g33810.t1;
OX031009.1_Pollenia_amentaria_genome_assembly,_chromosome:_4	AUGUSTUS	stop_codon	179788400	179788402	.	+	0	ID=g33810.t1.stop1;Parent=g33810.t1;
OX031009.1_Pollenia_amentaria_genome_assembly,_chromosome:_4	AUGUSTUS	gene	179807950	179816531	.	+	.	ID=g33811;
OX031009.1_Pollenia_amentaria_genome_assembly,_chromosome:_4	AUGUSTUS	mRNA	179807950	179816531	1	+	.	ID=g33811.t1;Parent=g33811;
OX031009.1_Pollenia_amentaria_genome_assembly,_chromosome:_4	AUGUSTUS	start_codon	179807950	179807952	.	+	0	ID=g33811.t1.start1;Parent=g33811.t1;
OX031009.1_Pollenia_amentaria_genome_assembly,_chromosome:_4	AUGUSTUS	CDS	179807950	179808016	1	+	0	ID=g33811.t1.CDS1;Parent=g33811.t1;
OX031009.1_Pollenia_amentaria_genome_assembly,_chromosome:_4	AUGUSTUS	exon	179807950	179808016	.	+	.	ID=g33811.t1.exon1;Parent=g33811.t1;
OX031009.1_Pollenia_amentaria_genome_assembly,_chromosome:_4	AUGUSTUS	intron	179808017	179808102	1	+	.	ID=g33811.t1.intron1;Parent=g33811.t1;
OX031009.1_Pollenia_amentaria_genome_assembly,_chromosome:_4	AUGUSTUS	CDS	179808103	179808476	1	+	2	ID=g33811.t1.CDS2;Parent=g33811.t1;
OX031009.1_Pollenia_amentaria_genome_assembly,_chromosome:_4	AUGUSTUS	exon	179808103	179808476	.	+	.	ID=g33811.t1.exon2;Parent=g33811.t1;
OX031009.1_Pollenia_amentaria_genome_assembly,_chromosome:_4	AUGUSTUS	intron	179808477	179815712	1	+	.	ID=g33811.t1.intron2;Parent=g33811.t1;
OX031009.1_Pollenia_amentaria_genome_assembly,_chromosome:_4	AUGUSTUS	CDS	179815713	179815877	1	+	0	ID=g33811.t1.CDS3;Parent=g33811.t1;
OX031009.1_Pollenia_amentaria_genome_assembly,_chromosome:_4	AUGUSTUS	exon	179815713	179815877	.	+	.	ID=g33811.t1.exon3;Parent=g33811.t1;
OX031009.1_Pollenia_amentaria_genome_assembly,_chromosome:_4	AUGUSTUS	intron	179815878	179816369	1	+	.	ID=g33811.t1.intron3;Parent=g33811.t1;
OX031009.1_Pollenia_amentaria_genome_assembly,_chromosome:_4	AUGUSTUS	CDS	179816370	179816531	1	+	0	ID=g33811.t1.CDS4;Parent=g33811.t1;
OX031009.1_Pollenia_amentaria_genome_assembly,_chromosome:_4	AUGUSTUS	exon	179816370	179816531	.	+	.	ID=g33811.t1.exon4;Parent=g33811.t1;
OX031009.1_Pollenia_amentaria_genome_assembly,_chromosome:_4	AUGUSTUS	stop_codon	179816529	179816531	.	+	0	ID=g33811.t1.stop1;Parent=g33811.t1;
OX031009.1_Pollenia_amentaria_genome_assembly,_chromosome:_4	AUGUSTUS	gene	179862290	179873518	.	-	.	ID=g33812;
OX031009.1_Pollenia_amentaria_genome_assembly,_chromosome:_4	AUGUSTUS	mRNA	179862290	179873518	1	-	.	ID=g33812.t1;Parent=g33812;
OX031009.1_Pollenia_amentaria_genome_assembly,_chromosome:_4	AUGUSTUS	stop_codon	179862290	179862292	.	-	0	ID=g33812.t1.stop1;Parent=g33812.t1;
OX031009.1_Pollenia_amentaria_genome_assembly,_chromosome:_4	AUGUSTUS	CDS	179862290	179862895	1	-	0	ID=g33812.t1.CDS1;Parent=g33812.t1;
OX031009.1_Pollenia_amentaria_genome_assembly,_chromosome:_4	AUGUSTUS	exon	179862290	179862895	.	-	.	ID=g33812.t1.exon1;Parent=g33812.t1;
OX031009.1_Pollenia_amentaria_genome_assembly,_chromosome:_4	AUGUSTUS	intron	179862896	179872600	1	-	.	ID=g33812.t1.intron1;Parent=g33812.t1;
OX031009.1_Pollenia_amentaria_genome_assembly,_chromosome:_4	AUGUSTUS	CDS	179872601	179873518	1	-	0	ID=g33812.t1.CDS2;Parent=g33812.t1;
OX031009.1_Pollenia_amentaria_genome_assembly,_chromosome:_4	AUGUSTUS	exon	179872601	179873518	.	-	.	ID=g33812.t1.exon2;Parent=g33812.t1;
OX031009.1_Pollenia_amentaria_genome_assembly,_chromosome:_4	AUGUSTUS	start_codon	179873516	179873518	.	-	0	ID=g33812.t1.start1;Parent=g33812.t1;
OX031009.1_Pollenia_amentaria_genome_assembly,_chromosome:_4	AUGUSTUS	gene	179894859	179908076	.	+	.	ID=g33813;
OX031009.1_Pollenia_amentaria_genome_assembly,_chromosome:_4	AUGUSTUS	mRNA	179897206	179908076	1	+	.	ID=g33813.t1;Parent=g33813;
OX031009.1_Pollenia_amentaria_genome_assembly,_chromosome:_4	AUGUSTUS	start_codon	179897206	179897208	.	+	0	ID=g33813.t1.start1;Parent=g33813.t1;
OX031009.1_Pollenia_amentaria_genome_assembly,_chromosome:_4	AUGUSTUS	CDS	179897206	179897234	1	+	0	ID=g33813.t1.CDS1;Parent=g33813.t1;
OX031009.1_Pollenia_amentaria_genome_assembly,_chromosome:_4	AUGUSTUS	exon	179897206	179897234	.	+	.	ID=g33813.t1.exon1;Parent=g33813.t1;
OX031009.1_Pollenia_amentaria_genome_assembly,_chromosome:_4	AUGUSTUS	intron	179897235	179897659	1	+	.	ID=g33813.t1.intron1;Parent=g33813.t1;
OX031009.1_Pollenia_amentaria_genome_assembly,_chromosome:_4	AUGUSTUS	CDS	179897660	179897813	1	+	1	ID=g33813.t1.CDS2;Parent=g33813.t1;
OX031009.1_Pollenia_amentaria_genome_assembly,_chromosome:_4	AUGUSTUS	exon	179897660	179897813	.	+	.	ID=g33813.t1.exon2;Parent=g33813.t1;
OX031009.1_Pollenia_amentaria_genome_assembly,_chromosome:_4	AUGUSTUS	intron	179897814	179899907	1	+	.	ID=g33813.t1.intron2;Parent=g33813.t1;
OX031009.1_Pollenia_amentaria_genome_assembly,_chromosome:_4	AUGUSTUS	CDS	179899908	179900066	1	+	0	ID=g33813.t1.CDS3;Parent=g33813.t1;
OX031009.1_Pollenia_amentaria_genome_assembly,_chromosome:_4	AUGUSTUS	exon	179899908	179900066	.	+	.	ID=g33813.t1.exon3;Parent=g33813.t1;
OX031009.1_Pollenia_amentaria_genome_assembly,_chromosome:_4	AUGUSTUS	intron	179900067	179900133	1	+	.	ID=g33813.t1.intron3;Parent=g33813.t1;
OX031009.1_Pollenia_amentaria_genome_assembly,_chromosome:_4	AUGUSTUS	CDS	179900134	179900185	1	+	0	ID=g33813.t1.CDS4;Parent=g33813.t1;
OX031009.1_Pollenia_amentaria_genome_assembly,_chromosome:_4	AUGUSTUS	exon	179900134	179900185	.	+	.	ID=g33813.t1.exon4;Parent=g33813.t1;
OX031009.1_Pollenia_amentaria_genome_assembly,_chromosome:_4	AUGUSTUS	intron	179900186	179907834	1	+	.	ID=g33813.t1.intron4;Parent=g33813.t1;
OX031009.1_Pollenia_amentaria_genome_assembly,_chromosome:_4	AUGUSTUS	CDS	179907835	179908076	1	+	2	ID=g33813.t1.CDS5;Parent=g33813.t1;
OX031009.1_Pollenia_amentaria_genome_assembly,_chromosome:_4	AUGUSTUS	exon	179907835	179908076	.	+	.	ID=g33813.t1.exon5;Parent=g33813.t1;
OX031009.1_Pollenia_amentaria_genome_assembly,_chromosome:_4	AUGUSTUS	stop_codon	179908074	179908076	.	+	0	ID=g33813.t1.stop1;Parent=g33813.t1;
OX031009.1_Pollenia_amentaria_genome_assembly,_chromosome:_4	AUGUSTUS	mRNA	179894859	179908076	1	+	.	ID=g33813.t2;Parent=g33813;
OX031009.1_Pollenia_amentaria_genome_assembly,_chromosome:_4	AUGUSTUS	start_codon	179894859	179894861	.	+	0	ID=g33813.t2.start1;Parent=g33813.t2;
OX031009.1_Pollenia_amentaria_genome_assembly,_chromosome:_4	AUGUSTUS	CDS	179894859	179894899	1	+	0	ID=g33813.t2.CDS1;Parent=g33813.t2;
OX031009.1_Pollenia_amentaria_genome_assembly,_chromosome:_4	AUGUSTUS	exon	179894859	179894899	.	+	.	ID=g33813.t2.exon1;Parent=g33813.t2;
OX031009.1_Pollenia_amentaria_genome_assembly,_chromosome:_4	AUGUSTUS	intron	179894900	179897659	1	+	.	ID=g33813.t2.intron1;Parent=g33813.t2;
OX031009.1_Pollenia_amentaria_genome_assembly,_chromosome:_4	AUGUSTUS	CDS	179897660	179897813	1	+	1	ID=g33813.t2.CDS2;Parent=g33813.t2;
OX031009.1_Pollenia_amentaria_genome_assembly,_chromosome:_4	AUGUSTUS	exon	179897660	179897813	.	+	.	ID=g33813.t2.exon2;Parent=g33813.t2;
OX031009.1_Pollenia_amentaria_genome_assembly,_chromosome:_4	AUGUSTUS	intron	179897814	179899907	1	+	.	ID=g33813.t2.intron2;Parent=g33813.t2;
OX031009.1_Pollenia_amentaria_genome_assembly,_chromosome:_4	AUGUSTUS	CDS	179899908	179900066	1	+	0	ID=g33813.t2.CDS3;Parent=g33813.t2;
OX031009.1_Pollenia_amentaria_genome_assembly,_chromosome:_4	AUGUSTUS	exon	179899908	179900066	.	+	.	ID=g33813.t2.exon3;Parent=g33813.t2;
OX031009.1_Pollenia_amentaria_genome_assembly,_chromosome:_4	AUGUSTUS	intron	179900067	179900133	1	+	.	ID=g33813.t2.intron3;Parent=g33813.t2;
OX031009.1_Pollenia_amentaria_genome_assembly,_chromosome:_4	AUGUSTUS	CDS	179900134	179900185	1	+	0	ID=g33813.t2.CDS4;Parent=g33813.t2;
OX031009.1_Pollenia_amentaria_genome_assembly,_chromosome:_4	AUGUSTUS	exon	179900134	179900185	.	+	.	ID=g33813.t2.exon4;Parent=g33813.t2;
OX031009.1_Pollenia_amentaria_genome_assembly,_chromosome:_4	AUGUSTUS	intron	179900186	179907834	1	+	.	ID=g33813.t2.intron4;Parent=g33813.t2;
OX031009.1_Pollenia_amentaria_genome_assembly,_chromosome:_4	AUGUSTUS	CDS	179907835	179908076	1	+	2	ID=g33813.t2.CDS5;Parent=g33813.t2;
OX031009.1_Pollenia_amentaria_genome_assembly,_chromosome:_4	AUGUSTUS	exon	179907835	179908076	.	+	.	ID=g33813.t2.exon5;Parent=g33813.t2;
OX031009.1_Pollenia_amentaria_genome_assembly,_chromosome:_4	AUGUSTUS	stop_codon	179908074	179908076	.	+	0	ID=g33813.t2.stop1;Parent=g33813.t2;
OX031009.1_Pollenia_amentaria_genome_assembly,_chromosome:_4	AUGUSTUS	gene	179954116	179954778	.	+	.	ID=g33814;
OX031009.1_Pollenia_amentaria_genome_assembly,_chromosome:_4	AUGUSTUS	mRNA	179954116	179954778	1	+	.	ID=g33814.t1;Parent=g33814;
OX031009.1_Pollenia_amentaria_genome_assembly,_chromosome:_4	AUGUSTUS	start_codon	179954116	179954118	.	+	0	ID=g33814.t1.start1;Parent=g33814.t1;
OX031009.1_Pollenia_amentaria_genome_assembly,_chromosome:_4	AUGUSTUS	CDS	179954116	179954778	1	+	0	ID=g33814.t1.CDS1;Parent=g33814.t1;
OX031009.1_Pollenia_amentaria_genome_assembly,_chromosome:_4	AUGUSTUS	exon	179954116	179954778	.	+	.	ID=g33814.t1.exon1;Parent=g33814.t1;
OX031009.1_Pollenia_amentaria_genome_assembly,_chromosome:_4	AUGUSTUS	stop_codon	179954776	179954778	.	+	0	ID=g33814.t1.stop1;Parent=g33814.t1;
OX031009.1_Pollenia_amentaria_genome_assembly,_chromosome:_4	AUGUSTUS	gene	179966672	179968963	.	+	.	ID=g33815;
OX031009.1_Pollenia_amentaria_genome_assembly,_chromosome:_4	AUGUSTUS	mRNA	179966672	179968963	1	+	.	ID=g33815.t1;Parent=g33815;
OX031009.1_Pollenia_amentaria_genome_assembly,_chromosome:_4	AUGUSTUS	start_codon	179966672	179966674	.	+	0	ID=g33815.t1.start1;Parent=g33815.t1;
OX031009.1_Pollenia_amentaria_genome_assembly,_chromosome:_4	AUGUSTUS	CDS	179966672	179966891	1	+	0	ID=g33815.t1.CDS1;Parent=g33815.t1;
OX031009.1_Pollenia_amentaria_genome_assembly,_chromosome:_4	AUGUSTUS	exon	179966672	179966891	.	+	.	ID=g33815.t1.exon1;Parent=g33815.t1;
OX031009.1_Pollenia_amentaria_genome_assembly,_chromosome:_4	AUGUSTUS	intron	179966892	179966984	1	+	.	ID=g33815.t1.intron1;Parent=g33815.t1;
OX031009.1_Pollenia_amentaria_genome_assembly,_chromosome:_4	AUGUSTUS	CDS	179966985	179967306	1	+	2	ID=g33815.t1.CDS2;Parent=g33815.t1;
OX031009.1_Pollenia_amentaria_genome_assembly,_chromosome:_4	AUGUSTUS	exon	179966985	179967306	.	+	.	ID=g33815.t1.exon2;Parent=g33815.t1;
OX031009.1_Pollenia_amentaria_genome_assembly,_chromosome:_4	AUGUSTUS	intron	179967307	179967371	1	+	.	ID=g33815.t1.intron2;Parent=g33815.t1;
OX031009.1_Pollenia_amentaria_genome_assembly,_chromosome:_4	AUGUSTUS	CDS	179967372	179967718	1	+	1	ID=g33815.t1.CDS3;Parent=g33815.t1;
OX031009.1_Pollenia_amentaria_genome_assembly,_chromosome:_4	AUGUSTUS	exon	179967372	179967718	.	+	.	ID=g33815.t1.exon3;Parent=g33815.t1;
OX031009.1_Pollenia_amentaria_genome_assembly,_chromosome:_4	AUGUSTUS	intron	179967719	179967770	1	+	.	ID=g33815.t1.intron3;Parent=g33815.t1;
OX031009.1_Pollenia_amentaria_genome_assembly,_chromosome:_4	AUGUSTUS	CDS	179967771	179968963	1	+	2	ID=g33815.t1.CDS4;Parent=g33815.t1;
OX031009.1_Pollenia_amentaria_genome_assembly,_chromosome:_4	AUGUSTUS	exon	179967771	179968963	.	+	.	ID=g33815.t1.exon4;Parent=g33815.t1;
OX031009.1_Pollenia_amentaria_genome_assembly,_chromosome:_4	AUGUSTUS	stop_codon	179968961	179968963	.	+	0	ID=g33815.t1.stop1;Parent=g33815.t1;
OX031009.1_Pollenia_amentaria_genome_assembly,_chromosome:_4	AUGUSTUS	gene	179970962	179995138	.	-	.	ID=g33816;
OX031009.1_Pollenia_amentaria_genome_assembly,_chromosome:_4	AUGUSTUS	mRNA	179970962	179995138	1	-	.	ID=g33816.t1;Parent=g33816;
OX031009.1_Pollenia_amentaria_genome_assembly,_chromosome:_4	AUGUSTUS	stop_codon	179970962	179970964	.	-	0	ID=g33816.t1.stop1;Parent=g33816.t1;
OX031009.1_Pollenia_amentaria_genome_assembly,_chromosome:_4	AUGUSTUS	CDS	179970962	179971162	1	-	0	ID=g33816.t1.CDS1;Parent=g33816.t1;
OX031009.1_Pollenia_amentaria_genome_assembly,_chromosome:_4	AUGUSTUS	exon	179970962	179971162	.	-	.	ID=g33816.t1.exon1;Parent=g33816.t1;
OX031009.1_Pollenia_amentaria_genome_assembly,_chromosome:_4	AUGUSTUS	intron	179971163	179971242	1	-	.	ID=g33816.t1.intron1;Parent=g33816.t1;
OX031009.1_Pollenia_amentaria_genome_assembly,_chromosome:_4	AUGUSTUS	CDS	179971243	179971518	1	-	0	ID=g33816.t1.CDS2;Parent=g33816.t1;
OX031009.1_Pollenia_amentaria_genome_assembly,_chromosome:_4	AUGUSTUS	exon	179971243	179971518	.	-	.	ID=g33816.t1.exon2;Parent=g33816.t1;
OX031009.1_Pollenia_amentaria_genome_assembly,_chromosome:_4	AUGUSTUS	intron	179971519	179978585	1	-	.	ID=g33816.t1.intron2;Parent=g33816.t1;
OX031009.1_Pollenia_amentaria_genome_assembly,_chromosome:_4	AUGUSTUS	CDS	179978586	179979380	1	-	0	ID=g33816.t1.CDS3;Parent=g33816.t1;
OX031009.1_Pollenia_amentaria_genome_assembly,_chromosome:_4	AUGUSTUS	exon	179978586	179979380	.	-	.	ID=g33816.t1.exon3;Parent=g33816.t1;
OX031009.1_Pollenia_amentaria_genome_assembly,_chromosome:_4	AUGUSTUS	intron	179979381	179979448	1	-	.	ID=g33816.t1.intron3;Parent=g33816.t1;
OX031009.1_Pollenia_amentaria_genome_assembly,_chromosome:_4	AUGUSTUS	CDS	179979449	179979559	1	-	0	ID=g33816.t1.CDS4;Parent=g33816.t1;
OX031009.1_Pollenia_amentaria_genome_assembly,_chromosome:_4	AUGUSTUS	exon	179979449	179979559	.	-	.	ID=g33816.t1.exon4;Parent=g33816.t1;
OX031009.1_Pollenia_amentaria_genome_assembly,_chromosome:_4	AUGUSTUS	intron	179979560	179979765	1	-	.	ID=g33816.t1.intron4;Parent=g33816.t1;
OX031009.1_Pollenia_amentaria_genome_assembly,_chromosome:_4	AUGUSTUS	CDS	179979766	179979932	1	-	2	ID=g33816.t1.CDS5;Parent=g33816.t1;
OX031009.1_Pollenia_amentaria_genome_assembly,_chromosome:_4	AUGUSTUS	exon	179979766	179979932	.	-	.	ID=g33816.t1.exon5;Parent=g33816.t1;
OX031009.1_Pollenia_amentaria_genome_assembly,_chromosome:_4	AUGUSTUS	intron	179979933	179979988	1	-	.	ID=g33816.t1.intron5;Parent=g33816.t1;
OX031009.1_Pollenia_amentaria_genome_assembly,_chromosome:_4	AUGUSTUS	CDS	179979989	179980143	1	-	1	ID=g33816.t1.CDS6;Parent=g33816.t1;
OX031009.1_Pollenia_amentaria_genome_assembly,_chromosome:_4	AUGUSTUS	exon	179979989	179980143	.	-	.	ID=g33816.t1.exon6;Parent=g33816.t1;
OX031009.1_Pollenia_amentaria_genome_assembly,_chromosome:_4	AUGUSTUS	intron	179980144	179980214	1	-	.	ID=g33816.t1.intron6;Parent=g33816.t1;
OX031009.1_Pollenia_amentaria_genome_assembly,_chromosome:_4	AUGUSTUS	CDS	179980215	179980419	1	-	2	ID=g33816.t1.CDS7;Parent=g33816.t1;
OX031009.1_Pollenia_amentaria_genome_assembly,_chromosome:_4	AUGUSTUS	exon	179980215	179980419	.	-	.	ID=g33816.t1.exon7;Parent=g33816.t1;
OX031009.1_Pollenia_amentaria_genome_assembly,_chromosome:_4	AUGUSTUS	intron	179980420	179993556	1	-	.	ID=g33816.t1.intron7;Parent=g33816.t1;
OX031009.1_Pollenia_amentaria_genome_assembly,_chromosome:_4	AUGUSTUS	CDS	179993557	179993692	1	-	0	ID=g33816.t1.CDS8;Parent=g33816.t1;
OX031009.1_Pollenia_amentaria_genome_assembly,_chromosome:_4	AUGUSTUS	exon	179993557	179993692	.	-	.	ID=g33816.t1.exon8;Parent=g33816.t1;
OX031009.1_Pollenia_amentaria_genome_assembly,_chromosome:_4	AUGUSTUS	intron	179993693	179993872	1	-	.	ID=g33816.t1.intron8;Parent=g33816.t1;
OX031009.1_Pollenia_amentaria_genome_assembly,_chromosome:_4	AUGUSTUS	CDS	179993873	179995138	1	-	0	ID=g33816.t1.CDS9;Parent=g33816.t1;
OX031009.1_Pollenia_amentaria_genome_assembly,_chromosome:_4	AUGUSTUS	exon	179993873	179995138	.	-	.	ID=g33816.t1.exon9;Parent=g33816.t1;
OX031009.1_Pollenia_amentaria_genome_assembly,_chromosome:_4	AUGUSTUS	start_codon	179995136	179995138	.	-	0	ID=g33816.t1.start1;Parent=g33816.t1;
OX031009.1_Pollenia_amentaria_genome_assembly,_chromosome:_4	AUGUSTUS	mRNA	179970962	179995138	0.86	-	.	ID=g33816.t2;Parent=g33816;
OX031009.1_Pollenia_amentaria_genome_assembly,_chromosome:_4	AUGUSTUS	stop_codon	179970962	179970964	.	-	0	ID=g33816.t2.stop1;Parent=g33816.t2;
OX031009.1_Pollenia_amentaria_genome_assembly,_chromosome:_4	AUGUSTUS	CDS	179970962	179971162	1	-	0	ID=g33816.t2.CDS1;Parent=g33816.t2;
OX031009.1_Pollenia_amentaria_genome_assembly,_chromosome:_4	AUGUSTUS	exon	179970962	179971162	.	-	.	ID=g33816.t2.exon1;Parent=g33816.t2;
OX031009.1_Pollenia_amentaria_genome_assembly,_chromosome:_4	AUGUSTUS	intron	179971163	179971242	1	-	.	ID=g33816.t2.intron1;Parent=g33816.t2;
OX031009.1_Pollenia_amentaria_genome_assembly,_chromosome:_4	AUGUSTUS	CDS	179971243	179971518	1	-	0	ID=g33816.t2.CDS2;Parent=g33816.t2;
OX031009.1_Pollenia_amentaria_genome_assembly,_chromosome:_4	AUGUSTUS	exon	179971243	179971518	.	-	.	ID=g33816.t2.exon2;Parent=g33816.t2;
OX031009.1_Pollenia_amentaria_genome_assembly,_chromosome:_4	AUGUSTUS	intron	179971519	179978585	1	-	.	ID=g33816.t2.intron2;Parent=g33816.t2;
OX031009.1_Pollenia_amentaria_genome_assembly,_chromosome:_4	AUGUSTUS	CDS	179978586	179979380	1	-	0	ID=g33816.t2.CDS3;Parent=g33816.t2;
OX031009.1_Pollenia_amentaria_genome_assembly,_chromosome:_4	AUGUSTUS	exon	179978586	179979380	.	-	.	ID=g33816.t2.exon3;Parent=g33816.t2;
OX031009.1_Pollenia_amentaria_genome_assembly,_chromosome:_4	AUGUSTUS	intron	179979381	179979448	1	-	.	ID=g33816.t2.intron3;Parent=g33816.t2;
OX031009.1_Pollenia_amentaria_genome_assembly,_chromosome:_4	AUGUSTUS	CDS	179979449	179979559	1	-	0	ID=g33816.t2.CDS4;Parent=g33816.t2;
OX031009.1_Pollenia_amentaria_genome_assembly,_chromosome:_4	AUGUSTUS	exon	179979449	179979559	.	-	.	ID=g33816.t2.exon4;Parent=g33816.t2;
OX031009.1_Pollenia_amentaria_genome_assembly,_chromosome:_4	AUGUSTUS	intron	179979560	179979765	1	-	.	ID=g33816.t2.intron4;Parent=g33816.t2;
OX031009.1_Pollenia_amentaria_genome_assembly,_chromosome:_4	AUGUSTUS	CDS	179979766	179979932	1	-	2	ID=g33816.t2.CDS5;Parent=g33816.t2;
OX031009.1_Pollenia_amentaria_genome_assembly,_chromosome:_4	AUGUSTUS	exon	179979766	179979932	.	-	.	ID=g33816.t2.exon5;Parent=g33816.t2;
OX031009.1_Pollenia_amentaria_genome_assembly,_chromosome:_4	AUGUSTUS	intron	179979933	179979988	1	-	.	ID=g33816.t2.intron5;Parent=g33816.t2;
OX031009.1_Pollenia_amentaria_genome_assembly,_chromosome:_4	AUGUSTUS	CDS	179979989	179980143	1	-	1	ID=g33816.t2.CDS6;Parent=g33816.t2;
OX031009.1_Pollenia_amentaria_genome_assembly,_chromosome:_4	AUGUSTUS	exon	179979989	179980143	.	-	.	ID=g33816.t2.exon6;Parent=g33816.t2;
OX031009.1_Pollenia_amentaria_genome_assembly,_chromosome:_4	AUGUSTUS	intron	179980144	179980214	1	-	.	ID=g33816.t2.intron6;Parent=g33816.t2;
OX031009.1_Pollenia_amentaria_genome_assembly,_chromosome:_4	AUGUSTUS	CDS	179980215	179980419	1	-	2	ID=g33816.t2.CDS7;Parent=g33816.t2;
OX031009.1_Pollenia_amentaria_genome_assembly,_chromosome:_4	AUGUSTUS	exon	179980215	179980419	.	-	.	ID=g33816.t2.exon7;Parent=g33816.t2;
OX031009.1_Pollenia_amentaria_genome_assembly,_chromosome:_4	AUGUSTUS	intron	179980420	179993556	1	-	.	ID=g33816.t2.intron7;Parent=g33816.t2;
OX031009.1_Pollenia_amentaria_genome_assembly,_chromosome:_4	AUGUSTUS	CDS	179993557	179993692	1	-	0	ID=g33816.t2.CDS8;Parent=g33816.t2;
OX031009.1_Pollenia_amentaria_genome_assembly,_chromosome:_4	AUGUSTUS	exon	179993557	179993692	.	-	.	ID=g33816.t2.exon8;Parent=g33816.t2;
OX031009.1_Pollenia_amentaria_genome_assembly,_chromosome:_4	AUGUSTUS	intron	179993693	179993974	0.86	-	.	ID=g33816.t2.intron8;Parent=g33816.t2;
OX031009.1_Pollenia_amentaria_genome_assembly,_chromosome:_4	AUGUSTUS	CDS	179993975	179995138	0.86	-	0	ID=g33816.t2.CDS9;Parent=g33816.t2;
OX031009.1_Pollenia_amentaria_genome_assembly,_chromosome:_4	AUGUSTUS	exon	179993975	179995138	.	-	.	ID=g33816.t2.exon9;Parent=g33816.t2;
OX031009.1_Pollenia_amentaria_genome_assembly,_chromosome:_4	AUGUSTUS	start_codon	179995136	179995138	.	-	0	ID=g33816.t2.start1;Parent=g33816.t2;
OX031009.1_Pollenia_amentaria_genome_assembly,_chromosome:_4	AUGUSTUS	gene	180012893	180013822	.	-	.	ID=g33817;
OX031009.1_Pollenia_amentaria_genome_assembly,_chromosome:_4	AUGUSTUS	mRNA	180012893	180013822	1	-	.	ID=g33817.t1;Parent=g33817;
OX031009.1_Pollenia_amentaria_genome_assembly,_chromosome:_4	AUGUSTUS	stop_codon	180012893	180012895	.	-	0	ID=g33817.t1.stop1;Parent=g33817.t1;
OX031009.1_Pollenia_amentaria_genome_assembly,_chromosome:_4	AUGUSTUS	CDS	180012893	180013280	1	-	1	ID=g33817.t1.CDS1;Parent=g33817.t1;
OX031009.1_Pollenia_amentaria_genome_assembly,_chromosome:_4	AUGUSTUS	exon	180012893	180013280	.	-	.	ID=g33817.t1.exon1;Parent=g33817.t1;
OX031009.1_Pollenia_amentaria_genome_assembly,_chromosome:_4	AUGUSTUS	intron	180013281	180013344	1	-	.	ID=g33817.t1.intron1;Parent=g33817.t1;
OX031009.1_Pollenia_amentaria_genome_assembly,_chromosome:_4	AUGUSTUS	CDS	180013345	180013457	1	-	0	ID=g33817.t1.CDS2;Parent=g33817.t1;
OX031009.1_Pollenia_amentaria_genome_assembly,_chromosome:_4	AUGUSTUS	exon	180013345	180013457	.	-	.	ID=g33817.t1.exon2;Parent=g33817.t1;
OX031009.1_Pollenia_amentaria_genome_assembly,_chromosome:_4	AUGUSTUS	intron	180013458	180013522	1	-	.	ID=g33817.t1.intron2;Parent=g33817.t1;
OX031009.1_Pollenia_amentaria_genome_assembly,_chromosome:_4	AUGUSTUS	CDS	180013523	180013822	1	-	0	ID=g33817.t1.CDS3;Parent=g33817.t1;
OX031009.1_Pollenia_amentaria_genome_assembly,_chromosome:_4	AUGUSTUS	exon	180013523	180013822	.	-	.	ID=g33817.t1.exon3;Parent=g33817.t1;
OX031009.1_Pollenia_amentaria_genome_assembly,_chromosome:_4	AUGUSTUS	start_codon	180013820	180013822	.	-	0	ID=g33817.t1.start1;Parent=g33817.t1;
OX031009.1_Pollenia_amentaria_genome_assembly,_chromosome:_4	AUGUSTUS	gene	180018581	180022225	.	+	.	ID=g33818;
OX031009.1_Pollenia_amentaria_genome_assembly,_chromosome:_4	AUGUSTUS	mRNA	180018581	180022225	1	+	.	ID=g33818.t1;Parent=g33818;
OX031009.1_Pollenia_amentaria_genome_assembly,_chromosome:_4	AUGUSTUS	start_codon	180018581	180018583	.	+	0	ID=g33818.t1.start1;Parent=g33818.t1;
OX031009.1_Pollenia_amentaria_genome_assembly,_chromosome:_4	AUGUSTUS	CDS	180018581	180018584	1	+	0	ID=g33818.t1.CDS1;Parent=g33818.t1;
OX031009.1_Pollenia_amentaria_genome_assembly,_chromosome:_4	AUGUSTUS	exon	180018581	180018584	.	+	.	ID=g33818.t1.exon1;Parent=g33818.t1;
OX031009.1_Pollenia_amentaria_genome_assembly,_chromosome:_4	AUGUSTUS	intron	180018585	180018658	1	+	.	ID=g33818.t1.intron1;Parent=g33818.t1;
OX031009.1_Pollenia_amentaria_genome_assembly,_chromosome:_4	AUGUSTUS	CDS	180018659	180018703	1	+	2	ID=g33818.t1.CDS2;Parent=g33818.t1;
OX031009.1_Pollenia_amentaria_genome_assembly,_chromosome:_4	AUGUSTUS	exon	180018659	180018703	.	+	.	ID=g33818.t1.exon2;Parent=g33818.t1;
OX031009.1_Pollenia_amentaria_genome_assembly,_chromosome:_4	AUGUSTUS	intron	180018704	180018754	1	+	.	ID=g33818.t1.intron2;Parent=g33818.t1;
OX031009.1_Pollenia_amentaria_genome_assembly,_chromosome:_4	AUGUSTUS	CDS	180018755	180019022	1	+	2	ID=g33818.t1.CDS3;Parent=g33818.t1;
OX031009.1_Pollenia_amentaria_genome_assembly,_chromosome:_4	AUGUSTUS	exon	180018755	180019022	.	+	.	ID=g33818.t1.exon3;Parent=g33818.t1;
OX031009.1_Pollenia_amentaria_genome_assembly,_chromosome:_4	AUGUSTUS	intron	180019023	180019080	1	+	.	ID=g33818.t1.intron3;Parent=g33818.t1;
OX031009.1_Pollenia_amentaria_genome_assembly,_chromosome:_4	AUGUSTUS	CDS	180019081	180019180	1	+	1	ID=g33818.t1.CDS4;Parent=g33818.t1;
OX031009.1_Pollenia_amentaria_genome_assembly,_chromosome:_4	AUGUSTUS	exon	180019081	180019180	.	+	.	ID=g33818.t1.exon4;Parent=g33818.t1;
OX031009.1_Pollenia_amentaria_genome_assembly,_chromosome:_4	AUGUSTUS	intron	180019181	180022126	1	+	.	ID=g33818.t1.intron4;Parent=g33818.t1;
OX031009.1_Pollenia_amentaria_genome_assembly,_chromosome:_4	AUGUSTUS	CDS	180022127	180022225	1	+	0	ID=g33818.t1.CDS5;Parent=g33818.t1;
OX031009.1_Pollenia_amentaria_genome_assembly,_chromosome:_4	AUGUSTUS	exon	180022127	180022225	.	+	.	ID=g33818.t1.exon5;Parent=g33818.t1;
OX031009.1_Pollenia_amentaria_genome_assembly,_chromosome:_4	AUGUSTUS	stop_codon	180022223	180022225	.	+	0	ID=g33818.t1.stop1;Parent=g33818.t1;
OX031009.1_Pollenia_amentaria_genome_assembly,_chromosome:_4	AUGUSTUS	gene	180033565	180034080	.	+	.	ID=g33819;
OX031009.1_Pollenia_amentaria_genome_assembly,_chromosome:_4	AUGUSTUS	mRNA	180033565	180034080	1	+	.	ID=g33819.t1;Parent=g33819;
OX031009.1_Pollenia_amentaria_genome_assembly,_chromosome:_4	AUGUSTUS	start_codon	180033565	180033567	.	+	0	ID=g33819.t1.start1;Parent=g33819.t1;
OX031009.1_Pollenia_amentaria_genome_assembly,_chromosome:_4	AUGUSTUS	CDS	180033565	180034080	1	+	0	ID=g33819.t1.CDS1;Parent=g33819.t1;
OX031009.1_Pollenia_amentaria_genome_assembly,_chromosome:_4	AUGUSTUS	exon	180033565	180034080	.	+	.	ID=g33819.t1.exon1;Parent=g33819.t1;
OX031009.1_Pollenia_amentaria_genome_assembly,_chromosome:_4	AUGUSTUS	stop_codon	180034078	180034080	.	+	0	ID=g33819.t1.stop1;Parent=g33819.t1;
OX031009.1_Pollenia_amentaria_genome_assembly,_chromosome:_4	AUGUSTUS	gene	180046022	180065794	.	-	.	ID=g33820;
OX031009.1_Pollenia_amentaria_genome_assembly,_chromosome:_4	AUGUSTUS	mRNA	180046022	180065794	1	-	.	ID=g33820.t1;Parent=g33820;
OX031009.1_Pollenia_amentaria_genome_assembly,_chromosome:_4	AUGUSTUS	stop_codon	180046022	180046024	.	-	0	ID=g33820.t1.stop1;Parent=g33820.t1;
OX031009.1_Pollenia_amentaria_genome_assembly,_chromosome:_4	AUGUSTUS	CDS	180046022	180046435	1	-	0	ID=g33820.t1.CDS1;Parent=g33820.t1;
OX031009.1_Pollenia_amentaria_genome_assembly,_chromosome:_4	AUGUSTUS	exon	180046022	180046435	.	-	.	ID=g33820.t1.exon1;Parent=g33820.t1;
OX031009.1_Pollenia_amentaria_genome_assembly,_chromosome:_4	AUGUSTUS	intron	180046436	180046996	1	-	.	ID=g33820.t1.intron1;Parent=g33820.t1;
OX031009.1_Pollenia_amentaria_genome_assembly,_chromosome:_4	AUGUSTUS	CDS	180046997	180048429	1	-	2	ID=g33820.t1.CDS2;Parent=g33820.t1;
OX031009.1_Pollenia_amentaria_genome_assembly,_chromosome:_4	AUGUSTUS	exon	180046997	180048429	.	-	.	ID=g33820.t1.exon2;Parent=g33820.t1;
OX031009.1_Pollenia_amentaria_genome_assembly,_chromosome:_4	AUGUSTUS	intron	180048430	180050834	1	-	.	ID=g33820.t1.intron2;Parent=g33820.t1;
OX031009.1_Pollenia_amentaria_genome_assembly,_chromosome:_4	AUGUSTUS	CDS	180050835	180051681	1	-	0	ID=g33820.t1.CDS3;Parent=g33820.t1;
OX031009.1_Pollenia_amentaria_genome_assembly,_chromosome:_4	AUGUSTUS	exon	180050835	180051681	.	-	.	ID=g33820.t1.exon3;Parent=g33820.t1;
OX031009.1_Pollenia_amentaria_genome_assembly,_chromosome:_4	AUGUSTUS	intron	180051682	180065713	1	-	.	ID=g33820.t1.intron3;Parent=g33820.t1;
OX031009.1_Pollenia_amentaria_genome_assembly,_chromosome:_4	AUGUSTUS	CDS	180065714	180065794	1	-	0	ID=g33820.t1.CDS4;Parent=g33820.t1;
OX031009.1_Pollenia_amentaria_genome_assembly,_chromosome:_4	AUGUSTUS	exon	180065714	180065794	.	-	.	ID=g33820.t1.exon4;Parent=g33820.t1;
OX031009.1_Pollenia_amentaria_genome_assembly,_chromosome:_4	AUGUSTUS	start_codon	180065792	180065794	.	-	0	ID=g33820.t1.start1;Parent=g33820.t1;
OX031009.1_Pollenia_amentaria_genome_assembly,_chromosome:_4	AUGUSTUS	gene	180077562	180078212	.	-	.	ID=g33821;
OX031009.1_Pollenia_amentaria_genome_assembly,_chromosome:_4	AUGUSTUS	mRNA	180077562	180078212	1	-	.	ID=g33821.t1;Parent=g33821;
OX031009.1_Pollenia_amentaria_genome_assembly,_chromosome:_4	AUGUSTUS	stop_codon	180077562	180077564	.	-	0	ID=g33821.t1.stop1;Parent=g33821.t1;
OX031009.1_Pollenia_amentaria_genome_assembly,_chromosome:_4	AUGUSTUS	CDS	180077562	180078212	1	-	0	ID=g33821.t1.CDS1;Parent=g33821.t1;
OX031009.1_Pollenia_amentaria_genome_assembly,_chromosome:_4	AUGUSTUS	exon	180077562	180078212	.	-	.	ID=g33821.t1.exon1;Parent=g33821.t1;
OX031009.1_Pollenia_amentaria_genome_assembly,_chromosome:_4	AUGUSTUS	start_codon	180078210	180078212	.	-	0	ID=g33821.t1.start1;Parent=g33821.t1;
OX031009.1_Pollenia_amentaria_genome_assembly,_chromosome:_4	AUGUSTUS	gene	180094114	180095609	.	+	.	ID=g33822;
OX031009.1_Pollenia_amentaria_genome_assembly,_chromosome:_4	AUGUSTUS	mRNA	180094114	180095609	1	+	.	ID=g33822.t1;Parent=g33822;
OX031009.1_Pollenia_amentaria_genome_assembly,_chromosome:_4	AUGUSTUS	start_codon	180094114	180094116	.	+	0	ID=g33822.t1.start1;Parent=g33822.t1;
OX031009.1_Pollenia_amentaria_genome_assembly,_chromosome:_4	AUGUSTUS	CDS	180094114	180094803	1	+	0	ID=g33822.t1.CDS1;Parent=g33822.t1;
OX031009.1_Pollenia_amentaria_genome_assembly,_chromosome:_4	AUGUSTUS	exon	180094114	180094803	.	+	.	ID=g33822.t1.exon1;Parent=g33822.t1;
OX031009.1_Pollenia_amentaria_genome_assembly,_chromosome:_4	AUGUSTUS	intron	180094804	180094862	1	+	.	ID=g33822.t1.intron1;Parent=g33822.t1;
OX031009.1_Pollenia_amentaria_genome_assembly,_chromosome:_4	AUGUSTUS	CDS	180094863	180095609	1	+	0	ID=g33822.t1.CDS2;Parent=g33822.t1;
OX031009.1_Pollenia_amentaria_genome_assembly,_chromosome:_4	AUGUSTUS	exon	180094863	180095609	.	+	.	ID=g33822.t1.exon2;Parent=g33822.t1;
OX031009.1_Pollenia_amentaria_genome_assembly,_chromosome:_4	AUGUSTUS	stop_codon	180095607	180095609	.	+	0	ID=g33822.t1.stop1;Parent=g33822.t1;
OX031009.1_Pollenia_amentaria_genome_assembly,_chromosome:_4	GeneMark.hmm3	mRNA	180094219	180095609	.	+	.	ID=g33822.t2;Parent=g33822;
OX031009.1_Pollenia_amentaria_genome_assembly,_chromosome:_4	GeneMark.hmm3	start_codon	180094219	180094221	.	+	0	ID=g33822.t2.start1;Parent=g33822.t2;
OX031009.1_Pollenia_amentaria_genome_assembly,_chromosome:_4	GeneMark.hmm3	CDS	180094219	180094803	.	+	0	ID=g33822.t2.CDS1;Parent=g33822.t2;
OX031009.1_Pollenia_amentaria_genome_assembly,_chromosome:_4	GeneMark.hmm3	exon	180094219	180094803	0	+	.	ID=g33822.t2.exon1;Parent=g33822.t2;
OX031009.1_Pollenia_amentaria_genome_assembly,_chromosome:_4	GeneMark.hmm3	intron	180094804	180094862	.	+	0	ID=g33822.t2.intron1;Parent=g33822.t2;
OX031009.1_Pollenia_amentaria_genome_assembly,_chromosome:_4	GeneMark.hmm3	CDS	180094863	180095609	.	+	0	ID=g33822.t2.CDS2;Parent=g33822.t2;
OX031009.1_Pollenia_amentaria_genome_assembly,_chromosome:_4	GeneMark.hmm3	exon	180094863	180095609	0	+	.	ID=g33822.t2.exon2;Parent=g33822.t2;
OX031009.1_Pollenia_amentaria_genome_assembly,_chromosome:_4	GeneMark.hmm3	stop_codon	180095607	180095609	.	+	0	ID=g33822.t2.stop1;Parent=g33822.t2;
OX031009.1_Pollenia_amentaria_genome_assembly,_chromosome:_4	AUGUSTUS	gene	180114075	180172071	.	-	.	ID=g33823;
OX031009.1_Pollenia_amentaria_genome_assembly,_chromosome:_4	AUGUSTUS	mRNA	180114075	180172071	1	-	.	ID=g33823.t1;Parent=g33823;
OX031009.1_Pollenia_amentaria_genome_assembly,_chromosome:_4	AUGUSTUS	stop_codon	180114075	180114077	.	-	0	ID=g33823.t1.stop1;Parent=g33823.t1;
OX031009.1_Pollenia_amentaria_genome_assembly,_chromosome:_4	AUGUSTUS	CDS	180114075	180114100	1	-	2	ID=g33823.t1.CDS1;Parent=g33823.t1;
OX031009.1_Pollenia_amentaria_genome_assembly,_chromosome:_4	AUGUSTUS	exon	180114075	180114100	.	-	.	ID=g33823.t1.exon1;Parent=g33823.t1;
OX031009.1_Pollenia_amentaria_genome_assembly,_chromosome:_4	AUGUSTUS	intron	180114101	180114188	1	-	.	ID=g33823.t1.intron1;Parent=g33823.t1;
OX031009.1_Pollenia_amentaria_genome_assembly,_chromosome:_4	AUGUSTUS	CDS	180114189	180114404	1	-	2	ID=g33823.t1.CDS2;Parent=g33823.t1;
OX031009.1_Pollenia_amentaria_genome_assembly,_chromosome:_4	AUGUSTUS	exon	180114189	180114404	.	-	.	ID=g33823.t1.exon2;Parent=g33823.t1;
OX031009.1_Pollenia_amentaria_genome_assembly,_chromosome:_4	AUGUSTUS	intron	180114405	180151560	1	-	.	ID=g33823.t1.intron2;Parent=g33823.t1;
OX031009.1_Pollenia_amentaria_genome_assembly,_chromosome:_4	AUGUSTUS	CDS	180151561	180151698	1	-	2	ID=g33823.t1.CDS3;Parent=g33823.t1;
OX031009.1_Pollenia_amentaria_genome_assembly,_chromosome:_4	AUGUSTUS	exon	180151561	180151698	.	-	.	ID=g33823.t1.exon3;Parent=g33823.t1;
OX031009.1_Pollenia_amentaria_genome_assembly,_chromosome:_4	AUGUSTUS	intron	180151699	180171377	1	-	.	ID=g33823.t1.intron3;Parent=g33823.t1;
OX031009.1_Pollenia_amentaria_genome_assembly,_chromosome:_4	AUGUSTUS	CDS	180171378	180172071	1	-	0	ID=g33823.t1.CDS4;Parent=g33823.t1;
OX031009.1_Pollenia_amentaria_genome_assembly,_chromosome:_4	AUGUSTUS	exon	180171378	180172071	.	-	.	ID=g33823.t1.exon4;Parent=g33823.t1;
OX031009.1_Pollenia_amentaria_genome_assembly,_chromosome:_4	AUGUSTUS	start_codon	180172069	180172071	.	-	0	ID=g33823.t1.start1;Parent=g33823.t1;
OX031009.1_Pollenia_amentaria_genome_assembly,_chromosome:_4	AUGUSTUS	gene	180530705	180532402	.	-	.	ID=g33824;
OX031009.1_Pollenia_amentaria_genome_assembly,_chromosome:_4	AUGUSTUS	mRNA	180530705	180532402	1	-	.	ID=g33824.t1;Parent=g33824;
OX031009.1_Pollenia_amentaria_genome_assembly,_chromosome:_4	AUGUSTUS	stop_codon	180530705	180530707	.	-	0	ID=g33824.t1.stop1;Parent=g33824.t1;
OX031009.1_Pollenia_amentaria_genome_assembly,_chromosome:_4	AUGUSTUS	CDS	180530705	180532402	1	-	0	ID=g33824.t1.CDS1;Parent=g33824.t1;
OX031009.1_Pollenia_amentaria_genome_assembly,_chromosome:_4	AUGUSTUS	exon	180530705	180532402	.	-	.	ID=g33824.t1.exon1;Parent=g33824.t1;
OX031009.1_Pollenia_amentaria_genome_assembly,_chromosome:_4	AUGUSTUS	start_codon	180532400	180532402	.	-	0	ID=g33824.t1.start1;Parent=g33824.t1;
OX031009.1_Pollenia_amentaria_genome_assembly,_chromosome:_4	AUGUSTUS	gene	180547866	180549563	.	-	.	ID=g33825;
OX031009.1_Pollenia_amentaria_genome_assembly,_chromosome:_4	AUGUSTUS	mRNA	180547866	180549563	1	-	.	ID=g33825.t1;Parent=g33825;
OX031009.1_Pollenia_amentaria_genome_assembly,_chromosome:_4	AUGUSTUS	stop_codon	180547866	180547868	.	-	0	ID=g33825.t1.stop1;Parent=g33825.t1;
OX031009.1_Pollenia_amentaria_genome_assembly,_chromosome:_4	AUGUSTUS	CDS	180547866	180549563	1	-	0	ID=g33825.t1.CDS1;Parent=g33825.t1;
OX031009.1_Pollenia_amentaria_genome_assembly,_chromosome:_4	AUGUSTUS	exon	180547866	180549563	.	-	.	ID=g33825.t1.exon1;Parent=g33825.t1;
OX031009.1_Pollenia_amentaria_genome_assembly,_chromosome:_4	AUGUSTUS	start_codon	180549561	180549563	.	-	0	ID=g33825.t1.start1;Parent=g33825.t1;
OX031009.1_Pollenia_amentaria_genome_assembly,_chromosome:_4	AUGUSTUS	gene	180561866	180563119	.	-	.	ID=g33826;
OX031009.1_Pollenia_amentaria_genome_assembly,_chromosome:_4	AUGUSTUS	mRNA	180561866	180563119	1	-	.	ID=g33826.t1;Parent=g33826;
OX031009.1_Pollenia_amentaria_genome_assembly,_chromosome:_4	AUGUSTUS	stop_codon	180561866	180561868	.	-	0	ID=g33826.t1.stop1;Parent=g33826.t1;
OX031009.1_Pollenia_amentaria_genome_assembly,_chromosome:_4	AUGUSTUS	CDS	180561866	180563119	1	-	0	ID=g33826.t1.CDS1;Parent=g33826.t1;
OX031009.1_Pollenia_amentaria_genome_assembly,_chromosome:_4	AUGUSTUS	exon	180561866	180563119	.	-	.	ID=g33826.t1.exon1;Parent=g33826.t1;
OX031009.1_Pollenia_amentaria_genome_assembly,_chromosome:_4	AUGUSTUS	start_codon	180563117	180563119	.	-	0	ID=g33826.t1.start1;Parent=g33826.t1;
OX031009.1_Pollenia_amentaria_genome_assembly,_chromosome:_4	AUGUSTUS	gene	180572840	180574306	.	-	.	ID=g33827;
OX031009.1_Pollenia_amentaria_genome_assembly,_chromosome:_4	AUGUSTUS	mRNA	180572840	180574306	0.95	-	.	ID=g33827.t1;Parent=g33827;
OX031009.1_Pollenia_amentaria_genome_assembly,_chromosome:_4	AUGUSTUS	stop_codon	180572840	180572842	.	-	0	ID=g33827.t1.stop1;Parent=g33827.t1;
OX031009.1_Pollenia_amentaria_genome_assembly,_chromosome:_4	AUGUSTUS	CDS	180572840	180574306	0.95	-	0	ID=g33827.t1.CDS1;Parent=g33827.t1;
OX031009.1_Pollenia_amentaria_genome_assembly,_chromosome:_4	AUGUSTUS	exon	180572840	180574306	.	-	.	ID=g33827.t1.exon1;Parent=g33827.t1;
OX031009.1_Pollenia_amentaria_genome_assembly,_chromosome:_4	AUGUSTUS	start_codon	180574304	180574306	.	-	0	ID=g33827.t1.start1;Parent=g33827.t1;
OX031009.1_Pollenia_amentaria_genome_assembly,_chromosome:_4	AUGUSTUS	gene	180592910	180594344	.	+	.	ID=g33828;
OX031009.1_Pollenia_amentaria_genome_assembly,_chromosome:_4	AUGUSTUS	mRNA	180592910	180594344	0.93	+	.	ID=g33828.t1;Parent=g33828;
OX031009.1_Pollenia_amentaria_genome_assembly,_chromosome:_4	AUGUSTUS	start_codon	180592910	180592912	.	+	0	ID=g33828.t1.start1;Parent=g33828.t1;
OX031009.1_Pollenia_amentaria_genome_assembly,_chromosome:_4	AUGUSTUS	CDS	180592910	180592931	0.98	+	0	ID=g33828.t1.CDS1;Parent=g33828.t1;
OX031009.1_Pollenia_amentaria_genome_assembly,_chromosome:_4	AUGUSTUS	exon	180592910	180592931	.	+	.	ID=g33828.t1.exon1;Parent=g33828.t1;
OX031009.1_Pollenia_amentaria_genome_assembly,_chromosome:_4	AUGUSTUS	intron	180592932	180593918	0.98	+	.	ID=g33828.t1.intron1;Parent=g33828.t1;
OX031009.1_Pollenia_amentaria_genome_assembly,_chromosome:_4	AUGUSTUS	CDS	180593919	180594063	1	+	2	ID=g33828.t1.CDS2;Parent=g33828.t1;
OX031009.1_Pollenia_amentaria_genome_assembly,_chromosome:_4	AUGUSTUS	exon	180593919	180594063	.	+	.	ID=g33828.t1.exon2;Parent=g33828.t1;
OX031009.1_Pollenia_amentaria_genome_assembly,_chromosome:_4	AUGUSTUS	intron	180594064	180594127	1	+	.	ID=g33828.t1.intron2;Parent=g33828.t1;
OX031009.1_Pollenia_amentaria_genome_assembly,_chromosome:_4	AUGUSTUS	CDS	180594128	180594344	0.95	+	1	ID=g33828.t1.CDS3;Parent=g33828.t1;
OX031009.1_Pollenia_amentaria_genome_assembly,_chromosome:_4	AUGUSTUS	exon	180594128	180594344	.	+	.	ID=g33828.t1.exon3;Parent=g33828.t1;
OX031009.1_Pollenia_amentaria_genome_assembly,_chromosome:_4	AUGUSTUS	stop_codon	180594342	180594344	.	+	0	ID=g33828.t1.stop1;Parent=g33828.t1;
OX031009.1_Pollenia_amentaria_genome_assembly,_chromosome:_4	AUGUSTUS	gene	180594387	180595116	.	-	.	ID=g33829;
OX031009.1_Pollenia_amentaria_genome_assembly,_chromosome:_4	AUGUSTUS	mRNA	180594387	180595116	0.54	-	.	ID=g33829.t1;Parent=g33829;
OX031009.1_Pollenia_amentaria_genome_assembly,_chromosome:_4	AUGUSTUS	stop_codon	180594387	180594389	.	-	0	ID=g33829.t1.stop1;Parent=g33829.t1;
OX031009.1_Pollenia_amentaria_genome_assembly,_chromosome:_4	AUGUSTUS	CDS	180594387	180594586	0.73	-	2	ID=g33829.t1.CDS1;Parent=g33829.t1;
OX031009.1_Pollenia_amentaria_genome_assembly,_chromosome:_4	AUGUSTUS	exon	180594387	180594586	.	-	.	ID=g33829.t1.exon1;Parent=g33829.t1;
OX031009.1_Pollenia_amentaria_genome_assembly,_chromosome:_4	AUGUSTUS	intron	180594587	180594875	0.65	-	.	ID=g33829.t1.intron1;Parent=g33829.t1;
OX031009.1_Pollenia_amentaria_genome_assembly,_chromosome:_4	AUGUSTUS	CDS	180594876	180595116	0.72	-	0	ID=g33829.t1.CDS2;Parent=g33829.t1;
OX031009.1_Pollenia_amentaria_genome_assembly,_chromosome:_4	AUGUSTUS	exon	180594876	180595116	.	-	.	ID=g33829.t1.exon2;Parent=g33829.t1;
OX031009.1_Pollenia_amentaria_genome_assembly,_chromosome:_4	AUGUSTUS	start_codon	180595114	180595116	.	-	0	ID=g33829.t1.start1;Parent=g33829.t1;
OX031009.1_Pollenia_amentaria_genome_assembly,_chromosome:_4	GeneMark.hmm3	gene	180595216	180595711	.	-	.	ID=g33830;
OX031009.1_Pollenia_amentaria_genome_assembly,_chromosome:_4	GeneMark.hmm3	mRNA	180595216	180595711	.	-	.	ID=g33830.t1;Parent=g33830;
OX031009.1_Pollenia_amentaria_genome_assembly,_chromosome:_4	GeneMark.hmm3	stop_codon	180595216	180595218	.	-	0	ID=g33830.t1.stop1;Parent=g33830.t1;
OX031009.1_Pollenia_amentaria_genome_assembly,_chromosome:_4	GeneMark.hmm3	CDS	180595216	180595298	.	-	2	ID=g33830.t1.CDS1;Parent=g33830.t1;
OX031009.1_Pollenia_amentaria_genome_assembly,_chromosome:_4	GeneMark.hmm3	exon	180595216	180595298	0	-	.	ID=g33830.t1.exon1;Parent=g33830.t1;
OX031009.1_Pollenia_amentaria_genome_assembly,_chromosome:_4	GeneMark.hmm3	intron	180595299	180595647	.	-	0	ID=g33830.t1.intron1;Parent=g33830.t1;
OX031009.1_Pollenia_amentaria_genome_assembly,_chromosome:_4	GeneMark.hmm3	CDS	180595648	180595711	.	-	0	ID=g33830.t1.CDS2;Parent=g33830.t1;
OX031009.1_Pollenia_amentaria_genome_assembly,_chromosome:_4	GeneMark.hmm3	exon	180595648	180595711	0	-	.	ID=g33830.t1.exon2;Parent=g33830.t1;
OX031009.1_Pollenia_amentaria_genome_assembly,_chromosome:_4	GeneMark.hmm3	start_codon	180595709	180595711	.	-	0	ID=g33830.t1.start1;Parent=g33830.t1;
OX031009.1_Pollenia_amentaria_genome_assembly,_chromosome:_4	AUGUSTUS	gene	180638700	180639388	.	+	.	ID=g33831;
OX031009.1_Pollenia_amentaria_genome_assembly,_chromosome:_4	AUGUSTUS	mRNA	180638700	180639388	1	+	.	ID=g33831.t1;Parent=g33831;
OX031009.1_Pollenia_amentaria_genome_assembly,_chromosome:_4	AUGUSTUS	start_codon	180638700	180638702	.	+	0	ID=g33831.t1.start1;Parent=g33831.t1;
OX031009.1_Pollenia_amentaria_genome_assembly,_chromosome:_4	AUGUSTUS	CDS	180638700	180638813	1	+	0	ID=g33831.t1.CDS1;Parent=g33831.t1;
OX031009.1_Pollenia_amentaria_genome_assembly,_chromosome:_4	AUGUSTUS	exon	180638700	180638813	.	+	.	ID=g33831.t1.exon1;Parent=g33831.t1;
OX031009.1_Pollenia_amentaria_genome_assembly,_chromosome:_4	AUGUSTUS	intron	180638814	180638900	1	+	.	ID=g33831.t1.intron1;Parent=g33831.t1;
OX031009.1_Pollenia_amentaria_genome_assembly,_chromosome:_4	AUGUSTUS	CDS	180638901	180639012	1	+	0	ID=g33831.t1.CDS2;Parent=g33831.t1;
OX031009.1_Pollenia_amentaria_genome_assembly,_chromosome:_4	AUGUSTUS	exon	180638901	180639012	.	+	.	ID=g33831.t1.exon2;Parent=g33831.t1;
OX031009.1_Pollenia_amentaria_genome_assembly,_chromosome:_4	AUGUSTUS	intron	180639013	180639074	1	+	.	ID=g33831.t1.intron2;Parent=g33831.t1;
OX031009.1_Pollenia_amentaria_genome_assembly,_chromosome:_4	AUGUSTUS	CDS	180639075	180639388	1	+	2	ID=g33831.t1.CDS3;Parent=g33831.t1;
OX031009.1_Pollenia_amentaria_genome_assembly,_chromosome:_4	AUGUSTUS	exon	180639075	180639388	.	+	.	ID=g33831.t1.exon3;Parent=g33831.t1;
OX031009.1_Pollenia_amentaria_genome_assembly,_chromosome:_4	AUGUSTUS	stop_codon	180639386	180639388	.	+	0	ID=g33831.t1.stop1;Parent=g33831.t1;
OX031009.1_Pollenia_amentaria_genome_assembly,_chromosome:_4	AUGUSTUS	gene	180661454	180662746	.	+	.	ID=g33832;
OX031009.1_Pollenia_amentaria_genome_assembly,_chromosome:_4	AUGUSTUS	mRNA	180661454	180662746	1	+	.	ID=g33832.t1;Parent=g33832;
OX031009.1_Pollenia_amentaria_genome_assembly,_chromosome:_4	AUGUSTUS	start_codon	180661454	180661456	.	+	0	ID=g33832.t1.start1;Parent=g33832.t1;
OX031009.1_Pollenia_amentaria_genome_assembly,_chromosome:_4	AUGUSTUS	CDS	180661454	180662746	1	+	0	ID=g33832.t1.CDS1;Parent=g33832.t1;
OX031009.1_Pollenia_amentaria_genome_assembly,_chromosome:_4	AUGUSTUS	exon	180661454	180662746	.	+	.	ID=g33832.t1.exon1;Parent=g33832.t1;
OX031009.1_Pollenia_amentaria_genome_assembly,_chromosome:_4	AUGUSTUS	stop_codon	180662744	180662746	.	+	0	ID=g33832.t1.stop1;Parent=g33832.t1;
OX031009.1_Pollenia_amentaria_genome_assembly,_chromosome:_4	AUGUSTUS	gene	180663645	180665321	.	+	.	ID=g33833;
OX031009.1_Pollenia_amentaria_genome_assembly,_chromosome:_4	AUGUSTUS	mRNA	180663645	180665321	0.77	+	.	ID=g33833.t1;Parent=g33833;
OX031009.1_Pollenia_amentaria_genome_assembly,_chromosome:_4	AUGUSTUS	start_codon	180663645	180663647	.	+	0	ID=g33833.t1.start1;Parent=g33833.t1;
OX031009.1_Pollenia_amentaria_genome_assembly,_chromosome:_4	AUGUSTUS	CDS	180663645	180664091	0.88	+	0	ID=g33833.t1.CDS1;Parent=g33833.t1;
OX031009.1_Pollenia_amentaria_genome_assembly,_chromosome:_4	AUGUSTUS	exon	180663645	180664091	.	+	.	ID=g33833.t1.exon1;Parent=g33833.t1;
OX031009.1_Pollenia_amentaria_genome_assembly,_chromosome:_4	AUGUSTUS	intron	180664092	180664406	0.88	+	.	ID=g33833.t1.intron1;Parent=g33833.t1;
OX031009.1_Pollenia_amentaria_genome_assembly,_chromosome:_4	AUGUSTUS	CDS	180664407	180665132	0.88	+	0	ID=g33833.t1.CDS2;Parent=g33833.t1;
OX031009.1_Pollenia_amentaria_genome_assembly,_chromosome:_4	AUGUSTUS	exon	180664407	180665132	.	+	.	ID=g33833.t1.exon2;Parent=g33833.t1;
OX031009.1_Pollenia_amentaria_genome_assembly,_chromosome:_4	AUGUSTUS	intron	180665133	180665312	0.86	+	.	ID=g33833.t1.intron2;Parent=g33833.t1;
OX031009.1_Pollenia_amentaria_genome_assembly,_chromosome:_4	AUGUSTUS	CDS	180665313	180665321	0.87	+	0	ID=g33833.t1.CDS3;Parent=g33833.t1;
OX031009.1_Pollenia_amentaria_genome_assembly,_chromosome:_4	AUGUSTUS	exon	180665313	180665321	.	+	.	ID=g33833.t1.exon3;Parent=g33833.t1;
OX031009.1_Pollenia_amentaria_genome_assembly,_chromosome:_4	AUGUSTUS	stop_codon	180665319	180665321	.	+	0	ID=g33833.t1.stop1;Parent=g33833.t1;
OX031009.1_Pollenia_amentaria_genome_assembly,_chromosome:_4	AUGUSTUS	gene	180665568	180668162	.	+	.	ID=g33834;
OX031009.1_Pollenia_amentaria_genome_assembly,_chromosome:_4	AUGUSTUS	mRNA	180665568	180668162	1	+	.	ID=g33834.t1;Parent=g33834;
OX031009.1_Pollenia_amentaria_genome_assembly,_chromosome:_4	AUGUSTUS	start_codon	180665568	180665570	.	+	0	ID=g33834.t1.start1;Parent=g33834.t1;
OX031009.1_Pollenia_amentaria_genome_assembly,_chromosome:_4	AUGUSTUS	CDS	180665568	180668162	1	+	0	ID=g33834.t1.CDS1;Parent=g33834.t1;
OX031009.1_Pollenia_amentaria_genome_assembly,_chromosome:_4	AUGUSTUS	exon	180665568	180668162	.	+	.	ID=g33834.t1.exon1;Parent=g33834.t1;
OX031009.1_Pollenia_amentaria_genome_assembly,_chromosome:_4	AUGUSTUS	stop_codon	180668160	180668162	.	+	0	ID=g33834.t1.stop1;Parent=g33834.t1;
OX031009.1_Pollenia_amentaria_genome_assembly,_chromosome:_4	AUGUSTUS	gene	180688833	180696649	.	-	.	ID=g33835;
OX031009.1_Pollenia_amentaria_genome_assembly,_chromosome:_4	AUGUSTUS	mRNA	180688833	180696649	0.82	-	.	ID=g33835.t1;Parent=g33835;
OX031009.1_Pollenia_amentaria_genome_assembly,_chromosome:_4	AUGUSTUS	stop_codon	180688833	180688835	.	-	0	ID=g33835.t1.stop1;Parent=g33835.t1;
OX031009.1_Pollenia_amentaria_genome_assembly,_chromosome:_4	AUGUSTUS	CDS	180688833	180688939	0.82	-	2	ID=g33835.t1.CDS1;Parent=g33835.t1;
OX031009.1_Pollenia_amentaria_genome_assembly,_chromosome:_4	AUGUSTUS	exon	180688833	180688939	.	-	.	ID=g33835.t1.exon1;Parent=g33835.t1;
OX031009.1_Pollenia_amentaria_genome_assembly,_chromosome:_4	AUGUSTUS	intron	180688940	180694306	0.82	-	.	ID=g33835.t1.intron1;Parent=g33835.t1;
OX031009.1_Pollenia_amentaria_genome_assembly,_chromosome:_4	AUGUSTUS	CDS	180694307	180694444	0.89	-	2	ID=g33835.t1.CDS2;Parent=g33835.t1;
OX031009.1_Pollenia_amentaria_genome_assembly,_chromosome:_4	AUGUSTUS	exon	180694307	180694444	.	-	.	ID=g33835.t1.exon2;Parent=g33835.t1;
OX031009.1_Pollenia_amentaria_genome_assembly,_chromosome:_4	AUGUSTUS	intron	180694445	180696402	1	-	.	ID=g33835.t1.intron2;Parent=g33835.t1;
OX031009.1_Pollenia_amentaria_genome_assembly,_chromosome:_4	AUGUSTUS	CDS	180696403	180696649	1	-	0	ID=g33835.t1.CDS3;Parent=g33835.t1;
OX031009.1_Pollenia_amentaria_genome_assembly,_chromosome:_4	AUGUSTUS	exon	180696403	180696649	.	-	.	ID=g33835.t1.exon3;Parent=g33835.t1;
OX031009.1_Pollenia_amentaria_genome_assembly,_chromosome:_4	AUGUSTUS	start_codon	180696647	180696649	.	-	0	ID=g33835.t1.start1;Parent=g33835.t1;
OX031009.1_Pollenia_amentaria_genome_assembly,_chromosome:_4	AUGUSTUS	gene	180890593	180892177	.	-	.	ID=g33836;
OX031009.1_Pollenia_amentaria_genome_assembly,_chromosome:_4	AUGUSTUS	mRNA	180890593	180892177	0.54	-	.	ID=g33836.t1;Parent=g33836;
OX031009.1_Pollenia_amentaria_genome_assembly,_chromosome:_4	AUGUSTUS	stop_codon	180890593	180890595	.	-	0	ID=g33836.t1.stop1;Parent=g33836.t1;
OX031009.1_Pollenia_amentaria_genome_assembly,_chromosome:_4	AUGUSTUS	CDS	180890593	180891019	1	-	1	ID=g33836.t1.CDS1;Parent=g33836.t1;
OX031009.1_Pollenia_amentaria_genome_assembly,_chromosome:_4	AUGUSTUS	exon	180890593	180891019	.	-	.	ID=g33836.t1.exon1;Parent=g33836.t1;
OX031009.1_Pollenia_amentaria_genome_assembly,_chromosome:_4	AUGUSTUS	intron	180891020	180891412	1	-	.	ID=g33836.t1.intron1;Parent=g33836.t1;
OX031009.1_Pollenia_amentaria_genome_assembly,_chromosome:_4	AUGUSTUS	CDS	180891413	180891576	1	-	0	ID=g33836.t1.CDS2;Parent=g33836.t1;
OX031009.1_Pollenia_amentaria_genome_assembly,_chromosome:_4	AUGUSTUS	exon	180891413	180891576	.	-	.	ID=g33836.t1.exon2;Parent=g33836.t1;
OX031009.1_Pollenia_amentaria_genome_assembly,_chromosome:_4	AUGUSTUS	intron	180891577	180891635	1	-	.	ID=g33836.t1.intron2;Parent=g33836.t1;
OX031009.1_Pollenia_amentaria_genome_assembly,_chromosome:_4	AUGUSTUS	CDS	180891636	180891766	0.54	-	2	ID=g33836.t1.CDS3;Parent=g33836.t1;
OX031009.1_Pollenia_amentaria_genome_assembly,_chromosome:_4	AUGUSTUS	exon	180891636	180891766	.	-	.	ID=g33836.t1.exon3;Parent=g33836.t1;
OX031009.1_Pollenia_amentaria_genome_assembly,_chromosome:_4	AUGUSTUS	intron	180891767	180891909	0.54	-	.	ID=g33836.t1.intron3;Parent=g33836.t1;
OX031009.1_Pollenia_amentaria_genome_assembly,_chromosome:_4	AUGUSTUS	CDS	180891910	180892177	0.54	-	0	ID=g33836.t1.CDS4;Parent=g33836.t1;
OX031009.1_Pollenia_amentaria_genome_assembly,_chromosome:_4	AUGUSTUS	exon	180891910	180892177	.	-	.	ID=g33836.t1.exon4;Parent=g33836.t1;
OX031009.1_Pollenia_amentaria_genome_assembly,_chromosome:_4	AUGUSTUS	start_codon	180892175	180892177	.	-	0	ID=g33836.t1.start1;Parent=g33836.t1;
OX031009.1_Pollenia_amentaria_genome_assembly,_chromosome:_4	AUGUSTUS	gene	181081959	181082669	.	-	.	ID=g33837;
OX031009.1_Pollenia_amentaria_genome_assembly,_chromosome:_4	AUGUSTUS	mRNA	181081959	181082669	1	-	.	ID=g33837.t1;Parent=g33837;
OX031009.1_Pollenia_amentaria_genome_assembly,_chromosome:_4	AUGUSTUS	stop_codon	181081959	181081961	.	-	0	ID=g33837.t1.stop1;Parent=g33837.t1;
OX031009.1_Pollenia_amentaria_genome_assembly,_chromosome:_4	AUGUSTUS	CDS	181081959	181082669	1	-	0	ID=g33837.t1.CDS1;Parent=g33837.t1;
OX031009.1_Pollenia_amentaria_genome_assembly,_chromosome:_4	AUGUSTUS	exon	181081959	181082669	.	-	.	ID=g33837.t1.exon1;Parent=g33837.t1;
OX031009.1_Pollenia_amentaria_genome_assembly,_chromosome:_4	AUGUSTUS	start_codon	181082667	181082669	.	-	0	ID=g33837.t1.start1;Parent=g33837.t1;
OX031009.1_Pollenia_amentaria_genome_assembly,_chromosome:_4	AUGUSTUS	mRNA	181081959	181082336	0.64	-	.	ID=g33837.t2;Parent=g33837;
OX031009.1_Pollenia_amentaria_genome_assembly,_chromosome:_4	AUGUSTUS	stop_codon	181081959	181081961	.	-	0	ID=g33837.t2.stop1;Parent=g33837.t2;
OX031009.1_Pollenia_amentaria_genome_assembly,_chromosome:_4	AUGUSTUS	CDS	181081959	181082336	0.64	-	0	ID=g33837.t2.CDS1;Parent=g33837.t2;
OX031009.1_Pollenia_amentaria_genome_assembly,_chromosome:_4	AUGUSTUS	exon	181081959	181082336	.	-	.	ID=g33837.t2.exon1;Parent=g33837.t2;
OX031009.1_Pollenia_amentaria_genome_assembly,_chromosome:_4	AUGUSTUS	start_codon	181082334	181082336	.	-	0	ID=g33837.t2.start1;Parent=g33837.t2;
OX031009.1_Pollenia_amentaria_genome_assembly,_chromosome:_4	AUGUSTUS	gene	181082717	181084491	.	-	.	ID=g33838;
OX031009.1_Pollenia_amentaria_genome_assembly,_chromosome:_4	AUGUSTUS	mRNA	181082717	181084491	0.76	-	.	ID=g33838.t1;Parent=g33838;
OX031009.1_Pollenia_amentaria_genome_assembly,_chromosome:_4	AUGUSTUS	stop_codon	181082717	181082719	.	-	0	ID=g33838.t1.stop1;Parent=g33838.t1;
OX031009.1_Pollenia_amentaria_genome_assembly,_chromosome:_4	AUGUSTUS	CDS	181082717	181082722	1	-	0	ID=g33838.t1.CDS1;Parent=g33838.t1;
OX031009.1_Pollenia_amentaria_genome_assembly,_chromosome:_4	AUGUSTUS	exon	181082717	181082722	.	-	.	ID=g33838.t1.exon1;Parent=g33838.t1;
OX031009.1_Pollenia_amentaria_genome_assembly,_chromosome:_4	AUGUSTUS	intron	181082723	181082798	1	-	.	ID=g33838.t1.intron1;Parent=g33838.t1;
OX031009.1_Pollenia_amentaria_genome_assembly,_chromosome:_4	AUGUSTUS	CDS	181082799	181082841	0.79	-	1	ID=g33838.t1.CDS2;Parent=g33838.t1;
OX031009.1_Pollenia_amentaria_genome_assembly,_chromosome:_4	AUGUSTUS	exon	181082799	181082841	.	-	.	ID=g33838.t1.exon2;Parent=g33838.t1;
OX031009.1_Pollenia_amentaria_genome_assembly,_chromosome:_4	AUGUSTUS	intron	181082842	181082956	0.78	-	.	ID=g33838.t1.intron2;Parent=g33838.t1;
OX031009.1_Pollenia_amentaria_genome_assembly,_chromosome:_4	AUGUSTUS	CDS	181082957	181084491	0.97	-	0	ID=g33838.t1.CDS3;Parent=g33838.t1;
OX031009.1_Pollenia_amentaria_genome_assembly,_chromosome:_4	AUGUSTUS	exon	181082957	181084491	.	-	.	ID=g33838.t1.exon3;Parent=g33838.t1;
OX031009.1_Pollenia_amentaria_genome_assembly,_chromosome:_4	AUGUSTUS	start_codon	181084489	181084491	.	-	0	ID=g33838.t1.start1;Parent=g33838.t1;
OX031009.1_Pollenia_amentaria_genome_assembly,_chromosome:_4	AUGUSTUS	gene	181096376	181096594	.	+	.	ID=g33839;
OX031009.1_Pollenia_amentaria_genome_assembly,_chromosome:_4	AUGUSTUS	mRNA	181096376	181096594	0.87	+	.	ID=g33839.t1;Parent=g33839;
OX031009.1_Pollenia_amentaria_genome_assembly,_chromosome:_4	AUGUSTUS	start_codon	181096376	181096378	.	+	0	ID=g33839.t1.start1;Parent=g33839.t1;
OX031009.1_Pollenia_amentaria_genome_assembly,_chromosome:_4	AUGUSTUS	CDS	181096376	181096594	0.87	+	0	ID=g33839.t1.CDS1;Parent=g33839.t1;
OX031009.1_Pollenia_amentaria_genome_assembly,_chromosome:_4	AUGUSTUS	exon	181096376	181096594	.	+	.	ID=g33839.t1.exon1;Parent=g33839.t1;
OX031009.1_Pollenia_amentaria_genome_assembly,_chromosome:_4	AUGUSTUS	stop_codon	181096592	181096594	.	+	0	ID=g33839.t1.stop1;Parent=g33839.t1;
OX031009.1_Pollenia_amentaria_genome_assembly,_chromosome:_4	AUGUSTUS	gene	181137000	181137671	.	+	.	ID=g33840;
OX031009.1_Pollenia_amentaria_genome_assembly,_chromosome:_4	AUGUSTUS	mRNA	181137000	181137671	1	+	.	ID=g33840.t1;Parent=g33840;
OX031009.1_Pollenia_amentaria_genome_assembly,_chromosome:_4	AUGUSTUS	start_codon	181137000	181137002	.	+	0	ID=g33840.t1.start1;Parent=g33840.t1;
OX031009.1_Pollenia_amentaria_genome_assembly,_chromosome:_4	AUGUSTUS	CDS	181137000	181137197	1	+	0	ID=g33840.t1.CDS1;Parent=g33840.t1;
OX031009.1_Pollenia_amentaria_genome_assembly,_chromosome:_4	AUGUSTUS	exon	181137000	181137197	.	+	.	ID=g33840.t1.exon1;Parent=g33840.t1;
OX031009.1_Pollenia_amentaria_genome_assembly,_chromosome:_4	AUGUSTUS	intron	181137198	181137254	1	+	.	ID=g33840.t1.intron1;Parent=g33840.t1;
OX031009.1_Pollenia_amentaria_genome_assembly,_chromosome:_4	AUGUSTUS	CDS	181137255	181137671	1	+	0	ID=g33840.t1.CDS2;Parent=g33840.t1;
OX031009.1_Pollenia_amentaria_genome_assembly,_chromosome:_4	AUGUSTUS	exon	181137255	181137671	.	+	.	ID=g33840.t1.exon2;Parent=g33840.t1;
OX031009.1_Pollenia_amentaria_genome_assembly,_chromosome:_4	AUGUSTUS	stop_codon	181137669	181137671	.	+	0	ID=g33840.t1.stop1;Parent=g33840.t1;
OX031009.1_Pollenia_amentaria_genome_assembly,_chromosome:_4	AUGUSTUS	gene	181138337	181138709	.	+	.	ID=g33841;
OX031009.1_Pollenia_amentaria_genome_assembly,_chromosome:_4	AUGUSTUS	mRNA	181138337	181138709	0.8	+	.	ID=g33841.t1;Parent=g33841;
OX031009.1_Pollenia_amentaria_genome_assembly,_chromosome:_4	AUGUSTUS	start_codon	181138337	181138339	.	+	0	ID=g33841.t1.start1;Parent=g33841.t1;
OX031009.1_Pollenia_amentaria_genome_assembly,_chromosome:_4	AUGUSTUS	CDS	181138337	181138353	0.96	+	0	ID=g33841.t1.CDS1;Parent=g33841.t1;
OX031009.1_Pollenia_amentaria_genome_assembly,_chromosome:_4	AUGUSTUS	exon	181138337	181138353	.	+	.	ID=g33841.t1.exon1;Parent=g33841.t1;
OX031009.1_Pollenia_amentaria_genome_assembly,_chromosome:_4	AUGUSTUS	intron	181138354	181138432	0.83	+	.	ID=g33841.t1.intron1;Parent=g33841.t1;
OX031009.1_Pollenia_amentaria_genome_assembly,_chromosome:_4	AUGUSTUS	CDS	181138433	181138709	0.83	+	1	ID=g33841.t1.CDS2;Parent=g33841.t1;
OX031009.1_Pollenia_amentaria_genome_assembly,_chromosome:_4	AUGUSTUS	exon	181138433	181138709	.	+	.	ID=g33841.t1.exon2;Parent=g33841.t1;
OX031009.1_Pollenia_amentaria_genome_assembly,_chromosome:_4	AUGUSTUS	stop_codon	181138707	181138709	.	+	0	ID=g33841.t1.stop1;Parent=g33841.t1;
OX031009.1_Pollenia_amentaria_genome_assembly,_chromosome:_4	AUGUSTUS	gene	181146740	181148002	.	+	.	ID=g33842;
OX031009.1_Pollenia_amentaria_genome_assembly,_chromosome:_4	AUGUSTUS	mRNA	181146740	181148002	1	+	.	ID=g33842.t1;Parent=g33842;
OX031009.1_Pollenia_amentaria_genome_assembly,_chromosome:_4	AUGUSTUS	start_codon	181146740	181146742	.	+	0	ID=g33842.t1.start1;Parent=g33842.t1;
OX031009.1_Pollenia_amentaria_genome_assembly,_chromosome:_4	AUGUSTUS	CDS	181146740	181147000	1	+	0	ID=g33842.t1.CDS1;Parent=g33842.t1;
OX031009.1_Pollenia_amentaria_genome_assembly,_chromosome:_4	AUGUSTUS	exon	181146740	181147000	.	+	.	ID=g33842.t1.exon1;Parent=g33842.t1;
OX031009.1_Pollenia_amentaria_genome_assembly,_chromosome:_4	AUGUSTUS	intron	181147001	181147189	1	+	.	ID=g33842.t1.intron1;Parent=g33842.t1;
OX031009.1_Pollenia_amentaria_genome_assembly,_chromosome:_4	AUGUSTUS	CDS	181147190	181148002	1	+	0	ID=g33842.t1.CDS2;Parent=g33842.t1;
OX031009.1_Pollenia_amentaria_genome_assembly,_chromosome:_4	AUGUSTUS	exon	181147190	181148002	.	+	.	ID=g33842.t1.exon2;Parent=g33842.t1;
OX031009.1_Pollenia_amentaria_genome_assembly,_chromosome:_4	AUGUSTUS	stop_codon	181148000	181148002	.	+	0	ID=g33842.t1.stop1;Parent=g33842.t1;
OX031009.1_Pollenia_amentaria_genome_assembly,_chromosome:_4	AUGUSTUS	gene	181148893	181152619	.	+	.	ID=g33843;
OX031009.1_Pollenia_amentaria_genome_assembly,_chromosome:_4	AUGUSTUS	mRNA	181148893	181152619	0.85	+	.	ID=g33843.t1;Parent=g33843;
OX031009.1_Pollenia_amentaria_genome_assembly,_chromosome:_4	AUGUSTUS	start_codon	181148893	181148895	.	+	0	ID=g33843.t1.start1;Parent=g33843.t1;
OX031009.1_Pollenia_amentaria_genome_assembly,_chromosome:_4	AUGUSTUS	CDS	181148893	181148908	0.85	+	0	ID=g33843.t1.CDS1;Parent=g33843.t1;
OX031009.1_Pollenia_amentaria_genome_assembly,_chromosome:_4	AUGUSTUS	exon	181148893	181148908	.	+	.	ID=g33843.t1.exon1;Parent=g33843.t1;
OX031009.1_Pollenia_amentaria_genome_assembly,_chromosome:_4	AUGUSTUS	intron	181148909	181150580	0.85	+	.	ID=g33843.t1.intron1;Parent=g33843.t1;
OX031009.1_Pollenia_amentaria_genome_assembly,_chromosome:_4	AUGUSTUS	CDS	181150581	181150600	0.85	+	2	ID=g33843.t1.CDS2;Parent=g33843.t1;
OX031009.1_Pollenia_amentaria_genome_assembly,_chromosome:_4	AUGUSTUS	exon	181150581	181150600	.	+	.	ID=g33843.t1.exon2;Parent=g33843.t1;
OX031009.1_Pollenia_amentaria_genome_assembly,_chromosome:_4	AUGUSTUS	intron	181150601	181150732	1	+	.	ID=g33843.t1.intron2;Parent=g33843.t1;
OX031009.1_Pollenia_amentaria_genome_assembly,_chromosome:_4	AUGUSTUS	CDS	181150733	181151414	1	+	0	ID=g33843.t1.CDS3;Parent=g33843.t1;
OX031009.1_Pollenia_amentaria_genome_assembly,_chromosome:_4	AUGUSTUS	exon	181150733	181151414	.	+	.	ID=g33843.t1.exon3;Parent=g33843.t1;
OX031009.1_Pollenia_amentaria_genome_assembly,_chromosome:_4	AUGUSTUS	intron	181151415	181151477	1	+	.	ID=g33843.t1.intron3;Parent=g33843.t1;
OX031009.1_Pollenia_amentaria_genome_assembly,_chromosome:_4	AUGUSTUS	CDS	181151478	181152619	1	+	2	ID=g33843.t1.CDS4;Parent=g33843.t1;
OX031009.1_Pollenia_amentaria_genome_assembly,_chromosome:_4	AUGUSTUS	exon	181151478	181152619	.	+	.	ID=g33843.t1.exon4;Parent=g33843.t1;
OX031009.1_Pollenia_amentaria_genome_assembly,_chromosome:_4	AUGUSTUS	stop_codon	181152617	181152619	.	+	0	ID=g33843.t1.stop1;Parent=g33843.t1;
OX031009.1_Pollenia_amentaria_genome_assembly,_chromosome:_4	AUGUSTUS	mRNA	181151384	181152619	0.87	+	.	ID=g33843.t2;Parent=g33843;
OX031009.1_Pollenia_amentaria_genome_assembly,_chromosome:_4	AUGUSTUS	start_codon	181151384	181151386	.	+	0	ID=g33843.t2.start1;Parent=g33843.t2;
OX031009.1_Pollenia_amentaria_genome_assembly,_chromosome:_4	AUGUSTUS	CDS	181151384	181151414	1	+	0	ID=g33843.t2.CDS1;Parent=g33843.t2;
OX031009.1_Pollenia_amentaria_genome_assembly,_chromosome:_4	AUGUSTUS	exon	181151384	181151414	.	+	.	ID=g33843.t2.exon1;Parent=g33843.t2;
OX031009.1_Pollenia_amentaria_genome_assembly,_chromosome:_4	AUGUSTUS	intron	181151415	181151477	1	+	.	ID=g33843.t2.intron1;Parent=g33843.t2;
OX031009.1_Pollenia_amentaria_genome_assembly,_chromosome:_4	AUGUSTUS	CDS	181151478	181152619	0.87	+	2	ID=g33843.t2.CDS2;Parent=g33843.t2;
OX031009.1_Pollenia_amentaria_genome_assembly,_chromosome:_4	AUGUSTUS	exon	181151478	181152619	.	+	.	ID=g33843.t2.exon2;Parent=g33843.t2;
OX031009.1_Pollenia_amentaria_genome_assembly,_chromosome:_4	AUGUSTUS	stop_codon	181152617	181152619	.	+	0	ID=g33843.t2.stop1;Parent=g33843.t2;
OX031009.1_Pollenia_amentaria_genome_assembly,_chromosome:_4	AUGUSTUS	gene	181155447	181156673	.	+	.	ID=g33844;
OX031009.1_Pollenia_amentaria_genome_assembly,_chromosome:_4	AUGUSTUS	mRNA	181155447	181156673	0.29	+	.	ID=g33844.t1;Parent=g33844;
OX031009.1_Pollenia_amentaria_genome_assembly,_chromosome:_4	AUGUSTUS	start_codon	181155447	181155449	.	+	0	ID=g33844.t1.start1;Parent=g33844.t1;
OX031009.1_Pollenia_amentaria_genome_assembly,_chromosome:_4	AUGUSTUS	CDS	181155447	181155468	0.89	+	0	ID=g33844.t1.CDS1;Parent=g33844.t1;
OX031009.1_Pollenia_amentaria_genome_assembly,_chromosome:_4	AUGUSTUS	exon	181155447	181155468	.	+	.	ID=g33844.t1.exon1;Parent=g33844.t1;
OX031009.1_Pollenia_amentaria_genome_assembly,_chromosome:_4	AUGUSTUS	intron	181155469	181155531	1	+	.	ID=g33844.t1.intron1;Parent=g33844.t1;
OX031009.1_Pollenia_amentaria_genome_assembly,_chromosome:_4	AUGUSTUS	CDS	181155532	181155903	0.87	+	2	ID=g33844.t1.CDS2;Parent=g33844.t1;
OX031009.1_Pollenia_amentaria_genome_assembly,_chromosome:_4	AUGUSTUS	exon	181155532	181155903	.	+	.	ID=g33844.t1.exon2;Parent=g33844.t1;
OX031009.1_Pollenia_amentaria_genome_assembly,_chromosome:_4	AUGUSTUS	intron	181155904	181156599	0.35	+	.	ID=g33844.t1.intron2;Parent=g33844.t1;
OX031009.1_Pollenia_amentaria_genome_assembly,_chromosome:_4	AUGUSTUS	CDS	181156600	181156673	0.4	+	2	ID=g33844.t1.CDS3;Parent=g33844.t1;
OX031009.1_Pollenia_amentaria_genome_assembly,_chromosome:_4	AUGUSTUS	exon	181156600	181156673	.	+	.	ID=g33844.t1.exon3;Parent=g33844.t1;
OX031009.1_Pollenia_amentaria_genome_assembly,_chromosome:_4	AUGUSTUS	stop_codon	181156671	181156673	.	+	0	ID=g33844.t1.stop1;Parent=g33844.t1;
OX031009.1_Pollenia_amentaria_genome_assembly,_chromosome:_4	AUGUSTUS	gene	181160844	181161643	.	-	.	ID=g33845;
OX031009.1_Pollenia_amentaria_genome_assembly,_chromosome:_4	AUGUSTUS	mRNA	181160844	181161643	1	-	.	ID=g33845.t1;Parent=g33845;
OX031009.1_Pollenia_amentaria_genome_assembly,_chromosome:_4	AUGUSTUS	stop_codon	181160844	181160846	.	-	0	ID=g33845.t1.stop1;Parent=g33845.t1;
OX031009.1_Pollenia_amentaria_genome_assembly,_chromosome:_4	AUGUSTUS	CDS	181160844	181161183	1	-	1	ID=g33845.t1.CDS1;Parent=g33845.t1;
OX031009.1_Pollenia_amentaria_genome_assembly,_chromosome:_4	AUGUSTUS	exon	181160844	181161183	.	-	.	ID=g33845.t1.exon1;Parent=g33845.t1;
OX031009.1_Pollenia_amentaria_genome_assembly,_chromosome:_4	AUGUSTUS	intron	181161184	181161253	1	-	.	ID=g33845.t1.intron1;Parent=g33845.t1;
OX031009.1_Pollenia_amentaria_genome_assembly,_chromosome:_4	AUGUSTUS	CDS	181161254	181161410	1	-	2	ID=g33845.t1.CDS2;Parent=g33845.t1;
OX031009.1_Pollenia_amentaria_genome_assembly,_chromosome:_4	AUGUSTUS	exon	181161254	181161410	.	-	.	ID=g33845.t1.exon2;Parent=g33845.t1;
OX031009.1_Pollenia_amentaria_genome_assembly,_chromosome:_4	AUGUSTUS	intron	181161411	181161483	1	-	.	ID=g33845.t1.intron2;Parent=g33845.t1;
OX031009.1_Pollenia_amentaria_genome_assembly,_chromosome:_4	AUGUSTUS	CDS	181161484	181161643	1	-	0	ID=g33845.t1.CDS3;Parent=g33845.t1;
OX031009.1_Pollenia_amentaria_genome_assembly,_chromosome:_4	AUGUSTUS	exon	181161484	181161643	.	-	.	ID=g33845.t1.exon3;Parent=g33845.t1;
OX031009.1_Pollenia_amentaria_genome_assembly,_chromosome:_4	AUGUSTUS	start_codon	181161641	181161643	.	-	0	ID=g33845.t1.start1;Parent=g33845.t1;
OX031009.1_Pollenia_amentaria_genome_assembly,_chromosome:_4	AUGUSTUS	gene	181172322	181172626	.	+	.	ID=g33846;
OX031009.1_Pollenia_amentaria_genome_assembly,_chromosome:_4	AUGUSTUS	mRNA	181172322	181172626	0.85	+	.	ID=g33846.t1;Parent=g33846;
OX031009.1_Pollenia_amentaria_genome_assembly,_chromosome:_4	AUGUSTUS	start_codon	181172322	181172324	.	+	0	ID=g33846.t1.start1;Parent=g33846.t1;
OX031009.1_Pollenia_amentaria_genome_assembly,_chromosome:_4	AUGUSTUS	CDS	181172322	181172501	0.93	+	0	ID=g33846.t1.CDS1;Parent=g33846.t1;
OX031009.1_Pollenia_amentaria_genome_assembly,_chromosome:_4	AUGUSTUS	exon	181172322	181172501	.	+	.	ID=g33846.t1.exon1;Parent=g33846.t1;
OX031009.1_Pollenia_amentaria_genome_assembly,_chromosome:_4	AUGUSTUS	intron	181172502	181172578	0.85	+	.	ID=g33846.t1.intron1;Parent=g33846.t1;
OX031009.1_Pollenia_amentaria_genome_assembly,_chromosome:_4	AUGUSTUS	CDS	181172579	181172626	0.91	+	0	ID=g33846.t1.CDS2;Parent=g33846.t1;
OX031009.1_Pollenia_amentaria_genome_assembly,_chromosome:_4	AUGUSTUS	exon	181172579	181172626	.	+	.	ID=g33846.t1.exon2;Parent=g33846.t1;
OX031009.1_Pollenia_amentaria_genome_assembly,_chromosome:_4	AUGUSTUS	stop_codon	181172624	181172626	.	+	0	ID=g33846.t1.stop1;Parent=g33846.t1;
OX031009.1_Pollenia_amentaria_genome_assembly,_chromosome:_4	AUGUSTUS	gene	181176091	181176797	.	-	.	ID=g33847;
OX031009.1_Pollenia_amentaria_genome_assembly,_chromosome:_4	AUGUSTUS	mRNA	181176091	181176797	1	-	.	ID=g33847.t1;Parent=g33847;
OX031009.1_Pollenia_amentaria_genome_assembly,_chromosome:_4	AUGUSTUS	stop_codon	181176091	181176093	.	-	0	ID=g33847.t1.stop1;Parent=g33847.t1;
OX031009.1_Pollenia_amentaria_genome_assembly,_chromosome:_4	AUGUSTUS	CDS	181176091	181176317	1	-	2	ID=g33847.t1.CDS1;Parent=g33847.t1;
OX031009.1_Pollenia_amentaria_genome_assembly,_chromosome:_4	AUGUSTUS	exon	181176091	181176317	.	-	.	ID=g33847.t1.exon1;Parent=g33847.t1;
OX031009.1_Pollenia_amentaria_genome_assembly,_chromosome:_4	AUGUSTUS	intron	181176318	181176377	1	-	.	ID=g33847.t1.intron1;Parent=g33847.t1;
OX031009.1_Pollenia_amentaria_genome_assembly,_chromosome:_4	AUGUSTUS	CDS	181176378	181176451	1	-	1	ID=g33847.t1.CDS2;Parent=g33847.t1;
OX031009.1_Pollenia_amentaria_genome_assembly,_chromosome:_4	AUGUSTUS	exon	181176378	181176451	.	-	.	ID=g33847.t1.exon2;Parent=g33847.t1;
OX031009.1_Pollenia_amentaria_genome_assembly,_chromosome:_4	AUGUSTUS	intron	181176452	181176498	1	-	.	ID=g33847.t1.intron2;Parent=g33847.t1;
OX031009.1_Pollenia_amentaria_genome_assembly,_chromosome:_4	AUGUSTUS	CDS	181176499	181176797	1	-	0	ID=g33847.t1.CDS3;Parent=g33847.t1;
OX031009.1_Pollenia_amentaria_genome_assembly,_chromosome:_4	AUGUSTUS	exon	181176499	181176797	.	-	.	ID=g33847.t1.exon3;Parent=g33847.t1;
OX031009.1_Pollenia_amentaria_genome_assembly,_chromosome:_4	AUGUSTUS	start_codon	181176795	181176797	.	-	0	ID=g33847.t1.start1;Parent=g33847.t1;
OX031009.1_Pollenia_amentaria_genome_assembly,_chromosome:_4	AUGUSTUS	gene	181368943	181384238	.	+	.	ID=g33848;
OX031009.1_Pollenia_amentaria_genome_assembly,_chromosome:_4	AUGUSTUS	mRNA	181368943	181384238	0.97	+	.	ID=g33848.t1;Parent=g33848;
OX031009.1_Pollenia_amentaria_genome_assembly,_chromosome:_4	AUGUSTUS	start_codon	181368943	181368945	.	+	0	ID=g33848.t1.start1;Parent=g33848.t1;
OX031009.1_Pollenia_amentaria_genome_assembly,_chromosome:_4	AUGUSTUS	CDS	181368943	181369185	1	+	0	ID=g33848.t1.CDS1;Parent=g33848.t1;
OX031009.1_Pollenia_amentaria_genome_assembly,_chromosome:_4	AUGUSTUS	exon	181368943	181369185	.	+	.	ID=g33848.t1.exon1;Parent=g33848.t1;
OX031009.1_Pollenia_amentaria_genome_assembly,_chromosome:_4	AUGUSTUS	intron	181369186	181376671	1	+	.	ID=g33848.t1.intron1;Parent=g33848.t1;
OX031009.1_Pollenia_amentaria_genome_assembly,_chromosome:_4	AUGUSTUS	CDS	181376672	181378396	1	+	0	ID=g33848.t1.CDS2;Parent=g33848.t1;
OX031009.1_Pollenia_amentaria_genome_assembly,_chromosome:_4	AUGUSTUS	exon	181376672	181378396	.	+	.	ID=g33848.t1.exon2;Parent=g33848.t1;
OX031009.1_Pollenia_amentaria_genome_assembly,_chromosome:_4	AUGUSTUS	intron	181378397	181381853	1	+	.	ID=g33848.t1.intron2;Parent=g33848.t1;
OX031009.1_Pollenia_amentaria_genome_assembly,_chromosome:_4	AUGUSTUS	CDS	181381854	181384238	0.97	+	0	ID=g33848.t1.CDS3;Parent=g33848.t1;
OX031009.1_Pollenia_amentaria_genome_assembly,_chromosome:_4	AUGUSTUS	exon	181381854	181384238	.	+	.	ID=g33848.t1.exon3;Parent=g33848.t1;
OX031009.1_Pollenia_amentaria_genome_assembly,_chromosome:_4	AUGUSTUS	stop_codon	181384236	181384238	.	+	0	ID=g33848.t1.stop1;Parent=g33848.t1;
OX031009.1_Pollenia_amentaria_genome_assembly,_chromosome:_4	AUGUSTUS	gene	181396061	181397037	.	-	.	ID=g33849;
OX031009.1_Pollenia_amentaria_genome_assembly,_chromosome:_4	AUGUSTUS	mRNA	181396061	181397037	1	-	.	ID=g33849.t1;Parent=g33849;
OX031009.1_Pollenia_amentaria_genome_assembly,_chromosome:_4	AUGUSTUS	stop_codon	181396061	181396063	.	-	0	ID=g33849.t1.stop1;Parent=g33849.t1;
OX031009.1_Pollenia_amentaria_genome_assembly,_chromosome:_4	AUGUSTUS	CDS	181396061	181396106	1	-	1	ID=g33849.t1.CDS1;Parent=g33849.t1;
OX031009.1_Pollenia_amentaria_genome_assembly,_chromosome:_4	AUGUSTUS	exon	181396061	181396106	.	-	.	ID=g33849.t1.exon1;Parent=g33849.t1;
OX031009.1_Pollenia_amentaria_genome_assembly,_chromosome:_4	AUGUSTUS	intron	181396107	181396729	1	-	.	ID=g33849.t1.intron1;Parent=g33849.t1;
OX031009.1_Pollenia_amentaria_genome_assembly,_chromosome:_4	AUGUSTUS	CDS	181396730	181397037	1	-	0	ID=g33849.t1.CDS2;Parent=g33849.t1;
OX031009.1_Pollenia_amentaria_genome_assembly,_chromosome:_4	AUGUSTUS	exon	181396730	181397037	.	-	.	ID=g33849.t1.exon2;Parent=g33849.t1;
OX031009.1_Pollenia_amentaria_genome_assembly,_chromosome:_4	AUGUSTUS	start_codon	181397035	181397037	.	-	0	ID=g33849.t1.start1;Parent=g33849.t1;
OX031009.1_Pollenia_amentaria_genome_assembly,_chromosome:_4	AUGUSTUS	gene	181409261	181411348	.	+	.	ID=g33850;
OX031009.1_Pollenia_amentaria_genome_assembly,_chromosome:_4	AUGUSTUS	mRNA	181409261	181411348	0.52	+	.	ID=g33850.t1;Parent=g33850;
OX031009.1_Pollenia_amentaria_genome_assembly,_chromosome:_4	AUGUSTUS	start_codon	181409261	181409263	.	+	0	ID=g33850.t1.start1;Parent=g33850.t1;
OX031009.1_Pollenia_amentaria_genome_assembly,_chromosome:_4	AUGUSTUS	CDS	181409261	181409311	0.52	+	0	ID=g33850.t1.CDS1;Parent=g33850.t1;
OX031009.1_Pollenia_amentaria_genome_assembly,_chromosome:_4	AUGUSTUS	exon	181409261	181409311	.	+	.	ID=g33850.t1.exon1;Parent=g33850.t1;
OX031009.1_Pollenia_amentaria_genome_assembly,_chromosome:_4	AUGUSTUS	intron	181409312	181409518	0.52	+	.	ID=g33850.t1.intron1;Parent=g33850.t1;
OX031009.1_Pollenia_amentaria_genome_assembly,_chromosome:_4	AUGUSTUS	CDS	181409519	181411348	0.97	+	0	ID=g33850.t1.CDS2;Parent=g33850.t1;
OX031009.1_Pollenia_amentaria_genome_assembly,_chromosome:_4	AUGUSTUS	exon	181409519	181411348	.	+	.	ID=g33850.t1.exon2;Parent=g33850.t1;
OX031009.1_Pollenia_amentaria_genome_assembly,_chromosome:_4	AUGUSTUS	stop_codon	181411346	181411348	.	+	0	ID=g33850.t1.stop1;Parent=g33850.t1;
OX031009.1_Pollenia_amentaria_genome_assembly,_chromosome:_4	AUGUSTUS	gene	181432657	181434446	.	+	.	ID=g33851;
OX031009.1_Pollenia_amentaria_genome_assembly,_chromosome:_4	AUGUSTUS	mRNA	181432657	181434446	0.26	+	.	ID=g33851.t1;Parent=g33851;
OX031009.1_Pollenia_amentaria_genome_assembly,_chromosome:_4	AUGUSTUS	start_codon	181432657	181432659	.	+	0	ID=g33851.t1.start1;Parent=g33851.t1;
OX031009.1_Pollenia_amentaria_genome_assembly,_chromosome:_4	AUGUSTUS	CDS	181432657	181433084	0.26	+	0	ID=g33851.t1.CDS1;Parent=g33851.t1;
OX031009.1_Pollenia_amentaria_genome_assembly,_chromosome:_4	AUGUSTUS	exon	181432657	181433084	.	+	.	ID=g33851.t1.exon1;Parent=g33851.t1;
OX031009.1_Pollenia_amentaria_genome_assembly,_chromosome:_4	AUGUSTUS	intron	181433085	181434367	0.61	+	.	ID=g33851.t1.intron1;Parent=g33851.t1;
OX031009.1_Pollenia_amentaria_genome_assembly,_chromosome:_4	AUGUSTUS	CDS	181434368	181434446	0.66	+	1	ID=g33851.t1.CDS2;Parent=g33851.t1;
OX031009.1_Pollenia_amentaria_genome_assembly,_chromosome:_4	AUGUSTUS	exon	181434368	181434446	.	+	.	ID=g33851.t1.exon2;Parent=g33851.t1;
OX031009.1_Pollenia_amentaria_genome_assembly,_chromosome:_4	AUGUSTUS	stop_codon	181434444	181434446	.	+	0	ID=g33851.t1.stop1;Parent=g33851.t1;
OX031009.1_Pollenia_amentaria_genome_assembly,_chromosome:_4	AUGUSTUS	gene	181591661	181591897	.	+	.	ID=g33852;
OX031009.1_Pollenia_amentaria_genome_assembly,_chromosome:_4	AUGUSTUS	mRNA	181591661	181591897	0.69	+	.	ID=g33852.t1;Parent=g33852;
OX031009.1_Pollenia_amentaria_genome_assembly,_chromosome:_4	AUGUSTUS	start_codon	181591661	181591663	.	+	0	ID=g33852.t1.start1;Parent=g33852.t1;
OX031009.1_Pollenia_amentaria_genome_assembly,_chromosome:_4	AUGUSTUS	CDS	181591661	181591897	0.69	+	0	ID=g33852.t1.CDS1;Parent=g33852.t1;
OX031009.1_Pollenia_amentaria_genome_assembly,_chromosome:_4	AUGUSTUS	exon	181591661	181591897	.	+	.	ID=g33852.t1.exon1;Parent=g33852.t1;
OX031009.1_Pollenia_amentaria_genome_assembly,_chromosome:_4	AUGUSTUS	stop_codon	181591895	181591897	.	+	0	ID=g33852.t1.stop1;Parent=g33852.t1;
OX031009.1_Pollenia_amentaria_genome_assembly,_chromosome:_4	AUGUSTUS	gene	181654518	181656038	.	+	.	ID=g33853;
OX031009.1_Pollenia_amentaria_genome_assembly,_chromosome:_4	AUGUSTUS	mRNA	181654518	181656038	1	+	.	ID=g33853.t1;Parent=g33853;
OX031009.1_Pollenia_amentaria_genome_assembly,_chromosome:_4	AUGUSTUS	start_codon	181654518	181654520	.	+	0	ID=g33853.t1.start1;Parent=g33853.t1;
OX031009.1_Pollenia_amentaria_genome_assembly,_chromosome:_4	AUGUSTUS	CDS	181654518	181656038	1	+	0	ID=g33853.t1.CDS1;Parent=g33853.t1;
OX031009.1_Pollenia_amentaria_genome_assembly,_chromosome:_4	AUGUSTUS	exon	181654518	181656038	.	+	.	ID=g33853.t1.exon1;Parent=g33853.t1;
OX031009.1_Pollenia_amentaria_genome_assembly,_chromosome:_4	AUGUSTUS	stop_codon	181656036	181656038	.	+	0	ID=g33853.t1.stop1;Parent=g33853.t1;
OX031009.1_Pollenia_amentaria_genome_assembly,_chromosome:_4	AUGUSTUS	gene	181724952	181730235	.	+	.	ID=g33854;
OX031009.1_Pollenia_amentaria_genome_assembly,_chromosome:_4	AUGUSTUS	mRNA	181724952	181730235	0.93	+	.	ID=g33854.t1;Parent=g33854;
OX031009.1_Pollenia_amentaria_genome_assembly,_chromosome:_4	AUGUSTUS	start_codon	181724952	181724954	.	+	0	ID=g33854.t1.start1;Parent=g33854.t1;
OX031009.1_Pollenia_amentaria_genome_assembly,_chromosome:_4	AUGUSTUS	CDS	181724952	181725499	0.99	+	0	ID=g33854.t1.CDS1;Parent=g33854.t1;
OX031009.1_Pollenia_amentaria_genome_assembly,_chromosome:_4	AUGUSTUS	exon	181724952	181725499	.	+	.	ID=g33854.t1.exon1;Parent=g33854.t1;
OX031009.1_Pollenia_amentaria_genome_assembly,_chromosome:_4	AUGUSTUS	intron	181725500	181726300	1	+	.	ID=g33854.t1.intron1;Parent=g33854.t1;
OX031009.1_Pollenia_amentaria_genome_assembly,_chromosome:_4	AUGUSTUS	CDS	181726301	181727329	1	+	1	ID=g33854.t1.CDS2;Parent=g33854.t1;
OX031009.1_Pollenia_amentaria_genome_assembly,_chromosome:_4	AUGUSTUS	exon	181726301	181727329	.	+	.	ID=g33854.t1.exon2;Parent=g33854.t1;
OX031009.1_Pollenia_amentaria_genome_assembly,_chromosome:_4	AUGUSTUS	intron	181727330	181728273	1	+	.	ID=g33854.t1.intron2;Parent=g33854.t1;
OX031009.1_Pollenia_amentaria_genome_assembly,_chromosome:_4	AUGUSTUS	CDS	181728274	181728555	0.94	+	1	ID=g33854.t1.CDS3;Parent=g33854.t1;
OX031009.1_Pollenia_amentaria_genome_assembly,_chromosome:_4	AUGUSTUS	exon	181728274	181728555	.	+	.	ID=g33854.t1.exon3;Parent=g33854.t1;
OX031009.1_Pollenia_amentaria_genome_assembly,_chromosome:_4	AUGUSTUS	intron	181728556	181729166	0.94	+	.	ID=g33854.t1.intron3;Parent=g33854.t1;
OX031009.1_Pollenia_amentaria_genome_assembly,_chromosome:_4	AUGUSTUS	CDS	181729167	181730235	0.99	+	1	ID=g33854.t1.CDS4;Parent=g33854.t1;
OX031009.1_Pollenia_amentaria_genome_assembly,_chromosome:_4	AUGUSTUS	exon	181729167	181730235	.	+	.	ID=g33854.t1.exon4;Parent=g33854.t1;
OX031009.1_Pollenia_amentaria_genome_assembly,_chromosome:_4	AUGUSTUS	stop_codon	181730233	181730235	.	+	0	ID=g33854.t1.stop1;Parent=g33854.t1;
OX031009.1_Pollenia_amentaria_genome_assembly,_chromosome:_4	AUGUSTUS	gene	181743531	181743866	.	+	.	ID=g33855;
OX031009.1_Pollenia_amentaria_genome_assembly,_chromosome:_4	AUGUSTUS	mRNA	181743531	181743866	1	+	.	ID=g33855.t1;Parent=g33855;
OX031009.1_Pollenia_amentaria_genome_assembly,_chromosome:_4	AUGUSTUS	start_codon	181743531	181743533	.	+	0	ID=g33855.t1.start1;Parent=g33855.t1;
OX031009.1_Pollenia_amentaria_genome_assembly,_chromosome:_4	AUGUSTUS	CDS	181743531	181743866	1	+	0	ID=g33855.t1.CDS1;Parent=g33855.t1;
OX031009.1_Pollenia_amentaria_genome_assembly,_chromosome:_4	AUGUSTUS	exon	181743531	181743866	.	+	.	ID=g33855.t1.exon1;Parent=g33855.t1;
OX031009.1_Pollenia_amentaria_genome_assembly,_chromosome:_4	AUGUSTUS	stop_codon	181743864	181743866	.	+	0	ID=g33855.t1.stop1;Parent=g33855.t1;
OX031009.1_Pollenia_amentaria_genome_assembly,_chromosome:_4	AUGUSTUS	gene	181843231	181843971	.	+	.	ID=g33856;
OX031009.1_Pollenia_amentaria_genome_assembly,_chromosome:_4	AUGUSTUS	mRNA	181843231	181843971	1	+	.	ID=g33856.t1;Parent=g33856;
OX031009.1_Pollenia_amentaria_genome_assembly,_chromosome:_4	AUGUSTUS	start_codon	181843231	181843233	.	+	0	ID=g33856.t1.start1;Parent=g33856.t1;
OX031009.1_Pollenia_amentaria_genome_assembly,_chromosome:_4	AUGUSTUS	CDS	181843231	181843971	1	+	0	ID=g33856.t1.CDS1;Parent=g33856.t1;
OX031009.1_Pollenia_amentaria_genome_assembly,_chromosome:_4	AUGUSTUS	exon	181843231	181843971	.	+	.	ID=g33856.t1.exon1;Parent=g33856.t1;
OX031009.1_Pollenia_amentaria_genome_assembly,_chromosome:_4	AUGUSTUS	stop_codon	181843969	181843971	.	+	0	ID=g33856.t1.stop1;Parent=g33856.t1;
OX031009.1_Pollenia_amentaria_genome_assembly,_chromosome:_4	AUGUSTUS	gene	181853974	181854378	.	-	.	ID=g33857;
OX031009.1_Pollenia_amentaria_genome_assembly,_chromosome:_4	AUGUSTUS	mRNA	181853974	181854378	0.93	-	.	ID=g33857.t1;Parent=g33857;
OX031009.1_Pollenia_amentaria_genome_assembly,_chromosome:_4	AUGUSTUS	stop_codon	181853974	181853976	.	-	0	ID=g33857.t1.stop1;Parent=g33857.t1;
OX031009.1_Pollenia_amentaria_genome_assembly,_chromosome:_4	AUGUSTUS	CDS	181853974	181854378	0.93	-	0	ID=g33857.t1.CDS1;Parent=g33857.t1;
OX031009.1_Pollenia_amentaria_genome_assembly,_chromosome:_4	AUGUSTUS	exon	181853974	181854378	.	-	.	ID=g33857.t1.exon1;Parent=g33857.t1;
OX031009.1_Pollenia_amentaria_genome_assembly,_chromosome:_4	AUGUSTUS	start_codon	181854376	181854378	.	-	0	ID=g33857.t1.start1;Parent=g33857.t1;
OX031009.1_Pollenia_amentaria_genome_assembly,_chromosome:_4	AUGUSTUS	gene	181854718	181856550	.	-	.	ID=g33858;
OX031009.1_Pollenia_amentaria_genome_assembly,_chromosome:_4	AUGUSTUS	mRNA	181854718	181856550	0.76	-	.	ID=g33858.t1;Parent=g33858;
OX031009.1_Pollenia_amentaria_genome_assembly,_chromosome:_4	AUGUSTUS	stop_codon	181854718	181854720	.	-	0	ID=g33858.t1.stop1;Parent=g33858.t1;
OX031009.1_Pollenia_amentaria_genome_assembly,_chromosome:_4	AUGUSTUS	CDS	181854718	181856550	0.76	-	0	ID=g33858.t1.CDS1;Parent=g33858.t1;
OX031009.1_Pollenia_amentaria_genome_assembly,_chromosome:_4	AUGUSTUS	exon	181854718	181856550	.	-	.	ID=g33858.t1.exon1;Parent=g33858.t1;
OX031009.1_Pollenia_amentaria_genome_assembly,_chromosome:_4	AUGUSTUS	start_codon	181856548	181856550	.	-	0	ID=g33858.t1.start1;Parent=g33858.t1;
OX031009.1_Pollenia_amentaria_genome_assembly,_chromosome:_4	AUGUSTUS	gene	181856643	181857113	.	-	.	ID=g33859;
OX031009.1_Pollenia_amentaria_genome_assembly,_chromosome:_4	AUGUSTUS	mRNA	181856643	181857113	1	-	.	ID=g33859.t1;Parent=g33859;
OX031009.1_Pollenia_amentaria_genome_assembly,_chromosome:_4	AUGUSTUS	stop_codon	181856643	181856645	.	-	0	ID=g33859.t1.stop1;Parent=g33859.t1;
OX031009.1_Pollenia_amentaria_genome_assembly,_chromosome:_4	AUGUSTUS	CDS	181856643	181857113	1	-	0	ID=g33859.t1.CDS1;Parent=g33859.t1;
OX031009.1_Pollenia_amentaria_genome_assembly,_chromosome:_4	AUGUSTUS	exon	181856643	181857113	.	-	.	ID=g33859.t1.exon1;Parent=g33859.t1;
OX031009.1_Pollenia_amentaria_genome_assembly,_chromosome:_4	AUGUSTUS	start_codon	181857111	181857113	.	-	0	ID=g33859.t1.start1;Parent=g33859.t1;
OX031009.1_Pollenia_amentaria_genome_assembly,_chromosome:_4	AUGUSTUS	gene	181866193	181867086	.	+	.	ID=g33860;
OX031009.1_Pollenia_amentaria_genome_assembly,_chromosome:_4	AUGUSTUS	mRNA	181866193	181867086	0.71	+	.	ID=g33860.t1;Parent=g33860;
OX031009.1_Pollenia_amentaria_genome_assembly,_chromosome:_4	AUGUSTUS	start_codon	181866193	181866195	.	+	0	ID=g33860.t1.start1;Parent=g33860.t1;
OX031009.1_Pollenia_amentaria_genome_assembly,_chromosome:_4	AUGUSTUS	CDS	181866193	181866243	0.8	+	0	ID=g33860.t1.CDS1;Parent=g33860.t1;
OX031009.1_Pollenia_amentaria_genome_assembly,_chromosome:_4	AUGUSTUS	exon	181866193	181866243	.	+	.	ID=g33860.t1.exon1;Parent=g33860.t1;
OX031009.1_Pollenia_amentaria_genome_assembly,_chromosome:_4	AUGUSTUS	intron	181866244	181866305	1	+	.	ID=g33860.t1.intron1;Parent=g33860.t1;
OX031009.1_Pollenia_amentaria_genome_assembly,_chromosome:_4	AUGUSTUS	CDS	181866306	181866911	0.9	+	0	ID=g33860.t1.CDS2;Parent=g33860.t1;
OX031009.1_Pollenia_amentaria_genome_assembly,_chromosome:_4	AUGUSTUS	exon	181866306	181866911	.	+	.	ID=g33860.t1.exon2;Parent=g33860.t1;
OX031009.1_Pollenia_amentaria_genome_assembly,_chromosome:_4	AUGUSTUS	intron	181866912	181867041	0.9	+	.	ID=g33860.t1.intron2;Parent=g33860.t1;
OX031009.1_Pollenia_amentaria_genome_assembly,_chromosome:_4	AUGUSTUS	CDS	181867042	181867086	0.93	+	0	ID=g33860.t1.CDS3;Parent=g33860.t1;
OX031009.1_Pollenia_amentaria_genome_assembly,_chromosome:_4	AUGUSTUS	exon	181867042	181867086	.	+	.	ID=g33860.t1.exon3;Parent=g33860.t1;
OX031009.1_Pollenia_amentaria_genome_assembly,_chromosome:_4	AUGUSTUS	stop_codon	181867084	181867086	.	+	0	ID=g33860.t1.stop1;Parent=g33860.t1;
OX031009.1_Pollenia_amentaria_genome_assembly,_chromosome:_4	AUGUSTUS	gene	181944162	181945056	.	+	.	ID=g33861;
OX031009.1_Pollenia_amentaria_genome_assembly,_chromosome:_4	AUGUSTUS	mRNA	181944162	181945056	1	+	.	ID=g33861.t1;Parent=g33861;
OX031009.1_Pollenia_amentaria_genome_assembly,_chromosome:_4	AUGUSTUS	start_codon	181944162	181944164	.	+	0	ID=g33861.t1.start1;Parent=g33861.t1;
OX031009.1_Pollenia_amentaria_genome_assembly,_chromosome:_4	AUGUSTUS	CDS	181944162	181944356	1	+	0	ID=g33861.t1.CDS1;Parent=g33861.t1;
OX031009.1_Pollenia_amentaria_genome_assembly,_chromosome:_4	AUGUSTUS	exon	181944162	181944356	.	+	.	ID=g33861.t1.exon1;Parent=g33861.t1;
OX031009.1_Pollenia_amentaria_genome_assembly,_chromosome:_4	AUGUSTUS	intron	181944357	181944411	1	+	.	ID=g33861.t1.intron1;Parent=g33861.t1;
OX031009.1_Pollenia_amentaria_genome_assembly,_chromosome:_4	AUGUSTUS	CDS	181944412	181945056	1	+	0	ID=g33861.t1.CDS2;Parent=g33861.t1;
OX031009.1_Pollenia_amentaria_genome_assembly,_chromosome:_4	AUGUSTUS	exon	181944412	181945056	.	+	.	ID=g33861.t1.exon2;Parent=g33861.t1;
OX031009.1_Pollenia_amentaria_genome_assembly,_chromosome:_4	AUGUSTUS	stop_codon	181945054	181945056	.	+	0	ID=g33861.t1.stop1;Parent=g33861.t1;
OX031009.1_Pollenia_amentaria_genome_assembly,_chromosome:_4	AUGUSTUS	gene	182011929	182014066	.	+	.	ID=g33862;
OX031009.1_Pollenia_amentaria_genome_assembly,_chromosome:_4	AUGUSTUS	mRNA	182011929	182014066	0.31	+	.	ID=g33862.t1;Parent=g33862;
OX031009.1_Pollenia_amentaria_genome_assembly,_chromosome:_4	AUGUSTUS	start_codon	182011929	182011931	.	+	0	ID=g33862.t1.start1;Parent=g33862.t1;
OX031009.1_Pollenia_amentaria_genome_assembly,_chromosome:_4	AUGUSTUS	CDS	182011929	182013976	0.51	+	0	ID=g33862.t1.CDS1;Parent=g33862.t1;
OX031009.1_Pollenia_amentaria_genome_assembly,_chromosome:_4	AUGUSTUS	exon	182011929	182013976	.	+	.	ID=g33862.t1.exon1;Parent=g33862.t1;
OX031009.1_Pollenia_amentaria_genome_assembly,_chromosome:_4	AUGUSTUS	intron	182013977	182014059	0.47	+	.	ID=g33862.t1.intron1;Parent=g33862.t1;
OX031009.1_Pollenia_amentaria_genome_assembly,_chromosome:_4	AUGUSTUS	CDS	182014060	182014066	0.47	+	1	ID=g33862.t1.CDS2;Parent=g33862.t1;
OX031009.1_Pollenia_amentaria_genome_assembly,_chromosome:_4	AUGUSTUS	exon	182014060	182014066	.	+	.	ID=g33862.t1.exon2;Parent=g33862.t1;
OX031009.1_Pollenia_amentaria_genome_assembly,_chromosome:_4	AUGUSTUS	stop_codon	182014064	182014066	.	+	0	ID=g33862.t1.stop1;Parent=g33862.t1;
OX031009.1_Pollenia_amentaria_genome_assembly,_chromosome:_4	AUGUSTUS	gene	182075819	182082390	.	+	.	ID=g33863;
OX031009.1_Pollenia_amentaria_genome_assembly,_chromosome:_4	AUGUSTUS	mRNA	182075819	182082390	0.89	+	.	ID=g33863.t1;Parent=g33863;
OX031009.1_Pollenia_amentaria_genome_assembly,_chromosome:_4	AUGUSTUS	start_codon	182075819	182075821	.	+	0	ID=g33863.t1.start1;Parent=g33863.t1;
OX031009.1_Pollenia_amentaria_genome_assembly,_chromosome:_4	AUGUSTUS	CDS	182075819	182076405	1	+	0	ID=g33863.t1.CDS1;Parent=g33863.t1;
OX031009.1_Pollenia_amentaria_genome_assembly,_chromosome:_4	AUGUSTUS	exon	182075819	182076405	.	+	.	ID=g33863.t1.exon1;Parent=g33863.t1;
OX031009.1_Pollenia_amentaria_genome_assembly,_chromosome:_4	AUGUSTUS	intron	182076406	182082293	1	+	.	ID=g33863.t1.intron1;Parent=g33863.t1;
OX031009.1_Pollenia_amentaria_genome_assembly,_chromosome:_4	AUGUSTUS	CDS	182082294	182082390	0.89	+	1	ID=g33863.t1.CDS2;Parent=g33863.t1;
OX031009.1_Pollenia_amentaria_genome_assembly,_chromosome:_4	AUGUSTUS	exon	182082294	182082390	.	+	.	ID=g33863.t1.exon2;Parent=g33863.t1;
OX031009.1_Pollenia_amentaria_genome_assembly,_chromosome:_4	AUGUSTUS	stop_codon	182082388	182082390	.	+	0	ID=g33863.t1.stop1;Parent=g33863.t1;
OX031009.1_Pollenia_amentaria_genome_assembly,_chromosome:_4	AUGUSTUS	gene	182112510	182113446	.	-	.	ID=g33864;
OX031009.1_Pollenia_amentaria_genome_assembly,_chromosome:_4	AUGUSTUS	mRNA	182112510	182113446	1	-	.	ID=g33864.t1;Parent=g33864;
OX031009.1_Pollenia_amentaria_genome_assembly,_chromosome:_4	AUGUSTUS	stop_codon	182112510	182112512	.	-	0	ID=g33864.t1.stop1;Parent=g33864.t1;
OX031009.1_Pollenia_amentaria_genome_assembly,_chromosome:_4	AUGUSTUS	CDS	182112510	182112775	1	-	2	ID=g33864.t1.CDS1;Parent=g33864.t1;
OX031009.1_Pollenia_amentaria_genome_assembly,_chromosome:_4	AUGUSTUS	exon	182112510	182112775	.	-	.	ID=g33864.t1.exon1;Parent=g33864.t1;
OX031009.1_Pollenia_amentaria_genome_assembly,_chromosome:_4	AUGUSTUS	intron	182112776	182112836	1	-	.	ID=g33864.t1.intron1;Parent=g33864.t1;
OX031009.1_Pollenia_amentaria_genome_assembly,_chromosome:_4	AUGUSTUS	CDS	182112837	182113446	1	-	0	ID=g33864.t1.CDS2;Parent=g33864.t1;
OX031009.1_Pollenia_amentaria_genome_assembly,_chromosome:_4	AUGUSTUS	exon	182112837	182113446	.	-	.	ID=g33864.t1.exon2;Parent=g33864.t1;
OX031009.1_Pollenia_amentaria_genome_assembly,_chromosome:_4	AUGUSTUS	start_codon	182113444	182113446	.	-	0	ID=g33864.t1.start1;Parent=g33864.t1;
OX031009.1_Pollenia_amentaria_genome_assembly,_chromosome:_4	AUGUSTUS	gene	182113971	182114171	.	-	.	ID=g33865;
OX031009.1_Pollenia_amentaria_genome_assembly,_chromosome:_4	AUGUSTUS	mRNA	182113971	182114171	0.27	-	.	ID=g33865.t1;Parent=g33865;
OX031009.1_Pollenia_amentaria_genome_assembly,_chromosome:_4	AUGUSTUS	stop_codon	182113971	182113973	.	-	0	ID=g33865.t1.stop1;Parent=g33865.t1;
OX031009.1_Pollenia_amentaria_genome_assembly,_chromosome:_4	AUGUSTUS	CDS	182113971	182114171	0.27	-	0	ID=g33865.t1.CDS1;Parent=g33865.t1;
OX031009.1_Pollenia_amentaria_genome_assembly,_chromosome:_4	AUGUSTUS	exon	182113971	182114171	.	-	.	ID=g33865.t1.exon1;Parent=g33865.t1;
OX031009.1_Pollenia_amentaria_genome_assembly,_chromosome:_4	AUGUSTUS	start_codon	182114169	182114171	.	-	0	ID=g33865.t1.start1;Parent=g33865.t1;
OX031009.1_Pollenia_amentaria_genome_assembly,_chromosome:_4	AUGUSTUS	gene	182122024	182135919	.	+	.	ID=g33866;
OX031009.1_Pollenia_amentaria_genome_assembly,_chromosome:_4	AUGUSTUS	mRNA	182122024	182135919	1	+	.	ID=g33866.t1;Parent=g33866;
OX031009.1_Pollenia_amentaria_genome_assembly,_chromosome:_4	AUGUSTUS	start_codon	182122024	182122026	.	+	0	ID=g33866.t1.start1;Parent=g33866.t1;
OX031009.1_Pollenia_amentaria_genome_assembly,_chromosome:_4	AUGUSTUS	CDS	182122024	182122197	1	+	0	ID=g33866.t1.CDS1;Parent=g33866.t1;
OX031009.1_Pollenia_amentaria_genome_assembly,_chromosome:_4	AUGUSTUS	exon	182122024	182122197	.	+	.	ID=g33866.t1.exon1;Parent=g33866.t1;
OX031009.1_Pollenia_amentaria_genome_assembly,_chromosome:_4	AUGUSTUS	intron	182122198	182130420	1	+	.	ID=g33866.t1.intron1;Parent=g33866.t1;
OX031009.1_Pollenia_amentaria_genome_assembly,_chromosome:_4	AUGUSTUS	CDS	182130421	182131077	1	+	0	ID=g33866.t1.CDS2;Parent=g33866.t1;
OX031009.1_Pollenia_amentaria_genome_assembly,_chromosome:_4	AUGUSTUS	exon	182130421	182131077	.	+	.	ID=g33866.t1.exon2;Parent=g33866.t1;
OX031009.1_Pollenia_amentaria_genome_assembly,_chromosome:_4	AUGUSTUS	intron	182131078	182131547	1	+	.	ID=g33866.t1.intron2;Parent=g33866.t1;
OX031009.1_Pollenia_amentaria_genome_assembly,_chromosome:_4	AUGUSTUS	CDS	182131548	182131800	1	+	0	ID=g33866.t1.CDS3;Parent=g33866.t1;
OX031009.1_Pollenia_amentaria_genome_assembly,_chromosome:_4	AUGUSTUS	exon	182131548	182131800	.	+	.	ID=g33866.t1.exon3;Parent=g33866.t1;
OX031009.1_Pollenia_amentaria_genome_assembly,_chromosome:_4	AUGUSTUS	intron	182131801	182131985	1	+	.	ID=g33866.t1.intron3;Parent=g33866.t1;
OX031009.1_Pollenia_amentaria_genome_assembly,_chromosome:_4	AUGUSTUS	CDS	182131986	182132718	1	+	2	ID=g33866.t1.CDS4;Parent=g33866.t1;
OX031009.1_Pollenia_amentaria_genome_assembly,_chromosome:_4	AUGUSTUS	exon	182131986	182132718	.	+	.	ID=g33866.t1.exon4;Parent=g33866.t1;
OX031009.1_Pollenia_amentaria_genome_assembly,_chromosome:_4	AUGUSTUS	intron	182132719	182133154	1	+	.	ID=g33866.t1.intron4;Parent=g33866.t1;
OX031009.1_Pollenia_amentaria_genome_assembly,_chromosome:_4	AUGUSTUS	CDS	182133155	182133317	1	+	1	ID=g33866.t1.CDS5;Parent=g33866.t1;
OX031009.1_Pollenia_amentaria_genome_assembly,_chromosome:_4	AUGUSTUS	exon	182133155	182133317	.	+	.	ID=g33866.t1.exon5;Parent=g33866.t1;
OX031009.1_Pollenia_amentaria_genome_assembly,_chromosome:_4	AUGUSTUS	intron	182133318	182133375	1	+	.	ID=g33866.t1.intron5;Parent=g33866.t1;
OX031009.1_Pollenia_amentaria_genome_assembly,_chromosome:_4	AUGUSTUS	CDS	182133376	182133482	1	+	0	ID=g33866.t1.CDS6;Parent=g33866.t1;
OX031009.1_Pollenia_amentaria_genome_assembly,_chromosome:_4	AUGUSTUS	exon	182133376	182133482	.	+	.	ID=g33866.t1.exon6;Parent=g33866.t1;
OX031009.1_Pollenia_amentaria_genome_assembly,_chromosome:_4	AUGUSTUS	intron	182133483	182134784	1	+	.	ID=g33866.t1.intron6;Parent=g33866.t1;
OX031009.1_Pollenia_amentaria_genome_assembly,_chromosome:_4	AUGUSTUS	CDS	182134785	182135919	1	+	1	ID=g33866.t1.CDS7;Parent=g33866.t1;
OX031009.1_Pollenia_amentaria_genome_assembly,_chromosome:_4	AUGUSTUS	exon	182134785	182135919	.	+	.	ID=g33866.t1.exon7;Parent=g33866.t1;
OX031009.1_Pollenia_amentaria_genome_assembly,_chromosome:_4	AUGUSTUS	stop_codon	182135917	182135919	.	+	0	ID=g33866.t1.stop1;Parent=g33866.t1;
OX031009.1_Pollenia_amentaria_genome_assembly,_chromosome:_4	AUGUSTUS	gene	182161998	182172997	.	-	.	ID=g33867;
OX031009.1_Pollenia_amentaria_genome_assembly,_chromosome:_4	AUGUSTUS	mRNA	182161998	182172997	1	-	.	ID=g33867.t1;Parent=g33867;
OX031009.1_Pollenia_amentaria_genome_assembly,_chromosome:_4	AUGUSTUS	stop_codon	182161998	182162000	.	-	0	ID=g33867.t1.stop1;Parent=g33867.t1;
OX031009.1_Pollenia_amentaria_genome_assembly,_chromosome:_4	AUGUSTUS	CDS	182161998	182163194	1	-	0	ID=g33867.t1.CDS1;Parent=g33867.t1;
OX031009.1_Pollenia_amentaria_genome_assembly,_chromosome:_4	AUGUSTUS	exon	182161998	182163194	.	-	.	ID=g33867.t1.exon1;Parent=g33867.t1;
OX031009.1_Pollenia_amentaria_genome_assembly,_chromosome:_4	AUGUSTUS	intron	182163195	182172934	1	-	.	ID=g33867.t1.intron1;Parent=g33867.t1;
OX031009.1_Pollenia_amentaria_genome_assembly,_chromosome:_4	AUGUSTUS	CDS	182172935	182172997	1	-	0	ID=g33867.t1.CDS2;Parent=g33867.t1;
OX031009.1_Pollenia_amentaria_genome_assembly,_chromosome:_4	AUGUSTUS	exon	182172935	182172997	.	-	.	ID=g33867.t1.exon2;Parent=g33867.t1;
OX031009.1_Pollenia_amentaria_genome_assembly,_chromosome:_4	AUGUSTUS	start_codon	182172995	182172997	.	-	0	ID=g33867.t1.start1;Parent=g33867.t1;
OX031009.1_Pollenia_amentaria_genome_assembly,_chromosome:_4	AUGUSTUS	gene	182178409	182180043	.	+	.	ID=g33868;
OX031009.1_Pollenia_amentaria_genome_assembly,_chromosome:_4	AUGUSTUS	mRNA	182178409	182180043	1	+	.	ID=g33868.t1;Parent=g33868;
OX031009.1_Pollenia_amentaria_genome_assembly,_chromosome:_4	AUGUSTUS	start_codon	182178409	182178411	.	+	0	ID=g33868.t1.start1;Parent=g33868.t1;
OX031009.1_Pollenia_amentaria_genome_assembly,_chromosome:_4	AUGUSTUS	CDS	182178409	182180043	1	+	0	ID=g33868.t1.CDS1;Parent=g33868.t1;
OX031009.1_Pollenia_amentaria_genome_assembly,_chromosome:_4	AUGUSTUS	exon	182178409	182180043	.	+	.	ID=g33868.t1.exon1;Parent=g33868.t1;
OX031009.1_Pollenia_amentaria_genome_assembly,_chromosome:_4	AUGUSTUS	stop_codon	182180041	182180043	.	+	0	ID=g33868.t1.stop1;Parent=g33868.t1;
OX031009.1_Pollenia_amentaria_genome_assembly,_chromosome:_4	AUGUSTUS	mRNA	182178409	182178835	0.74	+	.	ID=g33868.t2;Parent=g33868;
OX031009.1_Pollenia_amentaria_genome_assembly,_chromosome:_4	AUGUSTUS	start_codon	182178409	182178411	.	+	0	ID=g33868.t2.start1;Parent=g33868.t2;
OX031009.1_Pollenia_amentaria_genome_assembly,_chromosome:_4	AUGUSTUS	CDS	182178409	182178780	0.74	+	0	ID=g33868.t2.CDS1;Parent=g33868.t2;
OX031009.1_Pollenia_amentaria_genome_assembly,_chromosome:_4	AUGUSTUS	exon	182178409	182178780	.	+	.	ID=g33868.t2.exon1;Parent=g33868.t2;
OX031009.1_Pollenia_amentaria_genome_assembly,_chromosome:_4	AUGUSTUS	intron	182178781	182178832	0.74	+	.	ID=g33868.t2.intron1;Parent=g33868.t2;
OX031009.1_Pollenia_amentaria_genome_assembly,_chromosome:_4	AUGUSTUS	CDS	182178833	182178835	0.99	+	0	ID=g33868.t2.CDS2;Parent=g33868.t2;
OX031009.1_Pollenia_amentaria_genome_assembly,_chromosome:_4	AUGUSTUS	exon	182178833	182178835	.	+	.	ID=g33868.t2.exon2;Parent=g33868.t2;
OX031009.1_Pollenia_amentaria_genome_assembly,_chromosome:_4	AUGUSTUS	stop_codon	182178833	182178835	.	+	0	ID=g33868.t2.stop1;Parent=g33868.t2;
OX031009.1_Pollenia_amentaria_genome_assembly,_chromosome:_4	AUGUSTUS	gene	182218755	182219570	.	-	.	ID=g33869;
OX031009.1_Pollenia_amentaria_genome_assembly,_chromosome:_4	AUGUSTUS	mRNA	182218755	182219570	1	-	.	ID=g33869.t1;Parent=g33869;
OX031009.1_Pollenia_amentaria_genome_assembly,_chromosome:_4	AUGUSTUS	stop_codon	182218755	182218757	.	-	0	ID=g33869.t1.stop1;Parent=g33869.t1;
OX031009.1_Pollenia_amentaria_genome_assembly,_chromosome:_4	AUGUSTUS	CDS	182218755	182219570	1	-	0	ID=g33869.t1.CDS1;Parent=g33869.t1;
OX031009.1_Pollenia_amentaria_genome_assembly,_chromosome:_4	AUGUSTUS	exon	182218755	182219570	.	-	.	ID=g33869.t1.exon1;Parent=g33869.t1;
OX031009.1_Pollenia_amentaria_genome_assembly,_chromosome:_4	AUGUSTUS	start_codon	182219568	182219570	.	-	0	ID=g33869.t1.start1;Parent=g33869.t1;
OX031009.1_Pollenia_amentaria_genome_assembly,_chromosome:_4	AUGUSTUS	gene	182219604	182220566	.	-	.	ID=g33870;
OX031009.1_Pollenia_amentaria_genome_assembly,_chromosome:_4	AUGUSTUS	mRNA	182219604	182220566	1	-	.	ID=g33870.t1;Parent=g33870;
OX031009.1_Pollenia_amentaria_genome_assembly,_chromosome:_4	AUGUSTUS	stop_codon	182219604	182219606	.	-	0	ID=g33870.t1.stop1;Parent=g33870.t1;
OX031009.1_Pollenia_amentaria_genome_assembly,_chromosome:_4	AUGUSTUS	CDS	182219604	182220566	1	-	0	ID=g33870.t1.CDS1;Parent=g33870.t1;
OX031009.1_Pollenia_amentaria_genome_assembly,_chromosome:_4	AUGUSTUS	exon	182219604	182220566	.	-	.	ID=g33870.t1.exon1;Parent=g33870.t1;
OX031009.1_Pollenia_amentaria_genome_assembly,_chromosome:_4	AUGUSTUS	start_codon	182220564	182220566	.	-	0	ID=g33870.t1.start1;Parent=g33870.t1;
OX031009.1_Pollenia_amentaria_genome_assembly,_chromosome:_4	AUGUSTUS	gene	182220628	182224872	.	-	.	ID=g33871;
OX031009.1_Pollenia_amentaria_genome_assembly,_chromosome:_4	AUGUSTUS	mRNA	182223730	182224872	0.95	-	.	ID=g33871.t1;Parent=g33871;
OX031009.1_Pollenia_amentaria_genome_assembly,_chromosome:_4	AUGUSTUS	stop_codon	182223730	182223732	.	-	0	ID=g33871.t1.stop1;Parent=g33871.t1;
OX031009.1_Pollenia_amentaria_genome_assembly,_chromosome:_4	AUGUSTUS	CDS	182223730	182224872	0.95	-	0	ID=g33871.t1.CDS1;Parent=g33871.t1;
OX031009.1_Pollenia_amentaria_genome_assembly,_chromosome:_4	AUGUSTUS	exon	182223730	182224872	.	-	.	ID=g33871.t1.exon1;Parent=g33871.t1;
OX031009.1_Pollenia_amentaria_genome_assembly,_chromosome:_4	AUGUSTUS	start_codon	182224870	182224872	.	-	0	ID=g33871.t1.start1;Parent=g33871.t1;
OX031009.1_Pollenia_amentaria_genome_assembly,_chromosome:_4	AUGUSTUS	mRNA	182220628	182224872	0.47	-	.	ID=g33871.t2;Parent=g33871;
OX031009.1_Pollenia_amentaria_genome_assembly,_chromosome:_4	AUGUSTUS	stop_codon	182220628	182220630	.	-	0	ID=g33871.t2.stop1;Parent=g33871.t2;
OX031009.1_Pollenia_amentaria_genome_assembly,_chromosome:_4	AUGUSTUS	CDS	182220628	182220711	0.77	-	0	ID=g33871.t2.CDS1;Parent=g33871.t2;
OX031009.1_Pollenia_amentaria_genome_assembly,_chromosome:_4	AUGUSTUS	exon	182220628	182220711	.	-	.	ID=g33871.t2.exon1;Parent=g33871.t2;
OX031009.1_Pollenia_amentaria_genome_assembly,_chromosome:_4	AUGUSTUS	intron	182220712	182224620	0.47	-	.	ID=g33871.t2.intron1;Parent=g33871.t2;
OX031009.1_Pollenia_amentaria_genome_assembly,_chromosome:_4	AUGUSTUS	CDS	182224621	182224872	0.49	-	0	ID=g33871.t2.CDS2;Parent=g33871.t2;
OX031009.1_Pollenia_amentaria_genome_assembly,_chromosome:_4	AUGUSTUS	exon	182224621	182224872	.	-	.	ID=g33871.t2.exon2;Parent=g33871.t2;
OX031009.1_Pollenia_amentaria_genome_assembly,_chromosome:_4	AUGUSTUS	start_codon	182224870	182224872	.	-	0	ID=g33871.t2.start1;Parent=g33871.t2;
OX031009.1_Pollenia_amentaria_genome_assembly,_chromosome:_4	AUGUSTUS	gene	182230696	182239791	.	+	.	ID=g33872;
OX031009.1_Pollenia_amentaria_genome_assembly,_chromosome:_4	AUGUSTUS	mRNA	182230696	182239791	1	+	.	ID=g33872.t1;Parent=g33872;
OX031009.1_Pollenia_amentaria_genome_assembly,_chromosome:_4	AUGUSTUS	start_codon	182230696	182230698	.	+	0	ID=g33872.t1.start1;Parent=g33872.t1;
OX031009.1_Pollenia_amentaria_genome_assembly,_chromosome:_4	AUGUSTUS	CDS	182230696	182231073	1	+	0	ID=g33872.t1.CDS1;Parent=g33872.t1;
OX031009.1_Pollenia_amentaria_genome_assembly,_chromosome:_4	AUGUSTUS	exon	182230696	182231073	.	+	.	ID=g33872.t1.exon1;Parent=g33872.t1;
OX031009.1_Pollenia_amentaria_genome_assembly,_chromosome:_4	AUGUSTUS	intron	182231074	182239671	1	+	.	ID=g33872.t1.intron1;Parent=g33872.t1;
OX031009.1_Pollenia_amentaria_genome_assembly,_chromosome:_4	AUGUSTUS	CDS	182239672	182239791	1	+	0	ID=g33872.t1.CDS2;Parent=g33872.t1;
OX031009.1_Pollenia_amentaria_genome_assembly,_chromosome:_4	AUGUSTUS	exon	182239672	182239791	.	+	.	ID=g33872.t1.exon2;Parent=g33872.t1;
OX031009.1_Pollenia_amentaria_genome_assembly,_chromosome:_4	AUGUSTUS	stop_codon	182239789	182239791	.	+	0	ID=g33872.t1.stop1;Parent=g33872.t1;
OX031009.1_Pollenia_amentaria_genome_assembly,_chromosome:_4	AUGUSTUS	gene	182336346	182337376	.	+	.	ID=g33873;
OX031009.1_Pollenia_amentaria_genome_assembly,_chromosome:_4	AUGUSTUS	mRNA	182336346	182337376	1	+	.	ID=g33873.t1;Parent=g33873;
OX031009.1_Pollenia_amentaria_genome_assembly,_chromosome:_4	AUGUSTUS	start_codon	182336346	182336348	.	+	0	ID=g33873.t1.start1;Parent=g33873.t1;
OX031009.1_Pollenia_amentaria_genome_assembly,_chromosome:_4	AUGUSTUS	CDS	182336346	182337017	1	+	0	ID=g33873.t1.CDS1;Parent=g33873.t1;
OX031009.1_Pollenia_amentaria_genome_assembly,_chromosome:_4	AUGUSTUS	exon	182336346	182337017	.	+	.	ID=g33873.t1.exon1;Parent=g33873.t1;
OX031009.1_Pollenia_amentaria_genome_assembly,_chromosome:_4	AUGUSTUS	intron	182337018	182337274	1	+	.	ID=g33873.t1.intron1;Parent=g33873.t1;
OX031009.1_Pollenia_amentaria_genome_assembly,_chromosome:_4	AUGUSTUS	CDS	182337275	182337376	1	+	0	ID=g33873.t1.CDS2;Parent=g33873.t1;
OX031009.1_Pollenia_amentaria_genome_assembly,_chromosome:_4	AUGUSTUS	exon	182337275	182337376	.	+	.	ID=g33873.t1.exon2;Parent=g33873.t1;
OX031009.1_Pollenia_amentaria_genome_assembly,_chromosome:_4	AUGUSTUS	stop_codon	182337374	182337376	.	+	0	ID=g33873.t1.stop1;Parent=g33873.t1;
OX031009.1_Pollenia_amentaria_genome_assembly,_chromosome:_4	AUGUSTUS	gene	182393904	182394590	.	+	.	ID=g33874;
OX031009.1_Pollenia_amentaria_genome_assembly,_chromosome:_4	AUGUSTUS	mRNA	182393904	182394590	1	+	.	ID=g33874.t1;Parent=g33874;
OX031009.1_Pollenia_amentaria_genome_assembly,_chromosome:_4	AUGUSTUS	start_codon	182393904	182393906	.	+	0	ID=g33874.t1.start1;Parent=g33874.t1;
OX031009.1_Pollenia_amentaria_genome_assembly,_chromosome:_4	AUGUSTUS	CDS	182393904	182394590	1	+	0	ID=g33874.t1.CDS1;Parent=g33874.t1;
OX031009.1_Pollenia_amentaria_genome_assembly,_chromosome:_4	AUGUSTUS	exon	182393904	182394590	.	+	.	ID=g33874.t1.exon1;Parent=g33874.t1;
OX031009.1_Pollenia_amentaria_genome_assembly,_chromosome:_4	AUGUSTUS	stop_codon	182394588	182394590	.	+	0	ID=g33874.t1.stop1;Parent=g33874.t1;
OX031009.1_Pollenia_amentaria_genome_assembly,_chromosome:_4	AUGUSTUS	gene	182406154	182424811	.	+	.	ID=g33875;
OX031009.1_Pollenia_amentaria_genome_assembly,_chromosome:_4	AUGUSTUS	mRNA	182406154	182424811	1	+	.	ID=g33875.t1;Parent=g33875;
OX031009.1_Pollenia_amentaria_genome_assembly,_chromosome:_4	AUGUSTUS	start_codon	182406154	182406156	.	+	0	ID=g33875.t1.start1;Parent=g33875.t1;
OX031009.1_Pollenia_amentaria_genome_assembly,_chromosome:_4	AUGUSTUS	CDS	182406154	182406258	1	+	0	ID=g33875.t1.CDS1;Parent=g33875.t1;
OX031009.1_Pollenia_amentaria_genome_assembly,_chromosome:_4	AUGUSTUS	exon	182406154	182406258	.	+	.	ID=g33875.t1.exon1;Parent=g33875.t1;
OX031009.1_Pollenia_amentaria_genome_assembly,_chromosome:_4	AUGUSTUS	intron	182406259	182420619	1	+	.	ID=g33875.t1.intron1;Parent=g33875.t1;
OX031009.1_Pollenia_amentaria_genome_assembly,_chromosome:_4	AUGUSTUS	CDS	182420620	182420728	1	+	0	ID=g33875.t1.CDS2;Parent=g33875.t1;
OX031009.1_Pollenia_amentaria_genome_assembly,_chromosome:_4	AUGUSTUS	exon	182420620	182420728	.	+	.	ID=g33875.t1.exon2;Parent=g33875.t1;
OX031009.1_Pollenia_amentaria_genome_assembly,_chromosome:_4	AUGUSTUS	intron	182420729	182422037	1	+	.	ID=g33875.t1.intron2;Parent=g33875.t1;
OX031009.1_Pollenia_amentaria_genome_assembly,_chromosome:_4	AUGUSTUS	CDS	182422038	182422148	1	+	2	ID=g33875.t1.CDS3;Parent=g33875.t1;
OX031009.1_Pollenia_amentaria_genome_assembly,_chromosome:_4	AUGUSTUS	exon	182422038	182422148	.	+	.	ID=g33875.t1.exon3;Parent=g33875.t1;
OX031009.1_Pollenia_amentaria_genome_assembly,_chromosome:_4	AUGUSTUS	intron	182422149	182424426	1	+	.	ID=g33875.t1.intron3;Parent=g33875.t1;
OX031009.1_Pollenia_amentaria_genome_assembly,_chromosome:_4	AUGUSTUS	CDS	182424427	182424571	1	+	2	ID=g33875.t1.CDS4;Parent=g33875.t1;
OX031009.1_Pollenia_amentaria_genome_assembly,_chromosome:_4	AUGUSTUS	exon	182424427	182424571	.	+	.	ID=g33875.t1.exon4;Parent=g33875.t1;
OX031009.1_Pollenia_amentaria_genome_assembly,_chromosome:_4	AUGUSTUS	intron	182424572	182424699	1	+	.	ID=g33875.t1.intron4;Parent=g33875.t1;
OX031009.1_Pollenia_amentaria_genome_assembly,_chromosome:_4	AUGUSTUS	CDS	182424700	182424811	1	+	1	ID=g33875.t1.CDS5;Parent=g33875.t1;
OX031009.1_Pollenia_amentaria_genome_assembly,_chromosome:_4	AUGUSTUS	exon	182424700	182424811	.	+	.	ID=g33875.t1.exon5;Parent=g33875.t1;
OX031009.1_Pollenia_amentaria_genome_assembly,_chromosome:_4	AUGUSTUS	stop_codon	182424809	182424811	.	+	0	ID=g33875.t1.stop1;Parent=g33875.t1;
OX031009.1_Pollenia_amentaria_genome_assembly,_chromosome:_4	AUGUSTUS	gene	182449033	182456544	.	+	.	ID=g33876;
OX031009.1_Pollenia_amentaria_genome_assembly,_chromosome:_4	AUGUSTUS	mRNA	182449033	182456544	1	+	.	ID=g33876.t1;Parent=g33876;
OX031009.1_Pollenia_amentaria_genome_assembly,_chromosome:_4	AUGUSTUS	start_codon	182449033	182449035	.	+	0	ID=g33876.t1.start1;Parent=g33876.t1;
OX031009.1_Pollenia_amentaria_genome_assembly,_chromosome:_4	AUGUSTUS	CDS	182449033	182449125	1	+	0	ID=g33876.t1.CDS1;Parent=g33876.t1;
OX031009.1_Pollenia_amentaria_genome_assembly,_chromosome:_4	AUGUSTUS	exon	182449033	182449125	.	+	.	ID=g33876.t1.exon1;Parent=g33876.t1;
OX031009.1_Pollenia_amentaria_genome_assembly,_chromosome:_4	AUGUSTUS	intron	182449126	182449299	1	+	.	ID=g33876.t1.intron1;Parent=g33876.t1;
OX031009.1_Pollenia_amentaria_genome_assembly,_chromosome:_4	AUGUSTUS	CDS	182449300	182449495	1	+	0	ID=g33876.t1.CDS2;Parent=g33876.t1;
OX031009.1_Pollenia_amentaria_genome_assembly,_chromosome:_4	AUGUSTUS	exon	182449300	182449495	.	+	.	ID=g33876.t1.exon2;Parent=g33876.t1;
OX031009.1_Pollenia_amentaria_genome_assembly,_chromosome:_4	AUGUSTUS	intron	182449496	182449557	1	+	.	ID=g33876.t1.intron2;Parent=g33876.t1;
OX031009.1_Pollenia_amentaria_genome_assembly,_chromosome:_4	AUGUSTUS	CDS	182449558	182449648	1	+	2	ID=g33876.t1.CDS3;Parent=g33876.t1;
OX031009.1_Pollenia_amentaria_genome_assembly,_chromosome:_4	AUGUSTUS	exon	182449558	182449648	.	+	.	ID=g33876.t1.exon3;Parent=g33876.t1;
OX031009.1_Pollenia_amentaria_genome_assembly,_chromosome:_4	AUGUSTUS	intron	182449649	182454169	1	+	.	ID=g33876.t1.intron3;Parent=g33876.t1;
OX031009.1_Pollenia_amentaria_genome_assembly,_chromosome:_4	AUGUSTUS	CDS	182454170	182454289	1	+	1	ID=g33876.t1.CDS4;Parent=g33876.t1;
OX031009.1_Pollenia_amentaria_genome_assembly,_chromosome:_4	AUGUSTUS	exon	182454170	182454289	.	+	.	ID=g33876.t1.exon4;Parent=g33876.t1;
OX031009.1_Pollenia_amentaria_genome_assembly,_chromosome:_4	AUGUSTUS	intron	182454290	182455628	1	+	.	ID=g33876.t1.intron4;Parent=g33876.t1;
OX031009.1_Pollenia_amentaria_genome_assembly,_chromosome:_4	AUGUSTUS	CDS	182455629	182456544	1	+	1	ID=g33876.t1.CDS5;Parent=g33876.t1;
OX031009.1_Pollenia_amentaria_genome_assembly,_chromosome:_4	AUGUSTUS	exon	182455629	182456544	.	+	.	ID=g33876.t1.exon5;Parent=g33876.t1;
OX031009.1_Pollenia_amentaria_genome_assembly,_chromosome:_4	AUGUSTUS	stop_codon	182456542	182456544	.	+	0	ID=g33876.t1.stop1;Parent=g33876.t1;
OX031009.1_Pollenia_amentaria_genome_assembly,_chromosome:_4	AUGUSTUS	mRNA	182449033	182456544	1	+	.	ID=g33876.t2;Parent=g33876;
OX031009.1_Pollenia_amentaria_genome_assembly,_chromosome:_4	AUGUSTUS	start_codon	182449033	182449035	.	+	0	ID=g33876.t2.start1;Parent=g33876.t2;
OX031009.1_Pollenia_amentaria_genome_assembly,_chromosome:_4	AUGUSTUS	CDS	182449033	182449125	1	+	0	ID=g33876.t2.CDS1;Parent=g33876.t2;
OX031009.1_Pollenia_amentaria_genome_assembly,_chromosome:_4	AUGUSTUS	exon	182449033	182449125	.	+	.	ID=g33876.t2.exon1;Parent=g33876.t2;
OX031009.1_Pollenia_amentaria_genome_assembly,_chromosome:_4	AUGUSTUS	intron	182449126	182449299	1	+	.	ID=g33876.t2.intron1;Parent=g33876.t2;
OX031009.1_Pollenia_amentaria_genome_assembly,_chromosome:_4	AUGUSTUS	CDS	182449300	182449495	1	+	0	ID=g33876.t2.CDS2;Parent=g33876.t2;
OX031009.1_Pollenia_amentaria_genome_assembly,_chromosome:_4	AUGUSTUS	exon	182449300	182449495	.	+	.	ID=g33876.t2.exon2;Parent=g33876.t2;
OX031009.1_Pollenia_amentaria_genome_assembly,_chromosome:_4	AUGUSTUS	intron	182449496	182449557	1	+	.	ID=g33876.t2.intron2;Parent=g33876.t2;
OX031009.1_Pollenia_amentaria_genome_assembly,_chromosome:_4	AUGUSTUS	CDS	182449558	182449648	1	+	2	ID=g33876.t2.CDS3;Parent=g33876.t2;
OX031009.1_Pollenia_amentaria_genome_assembly,_chromosome:_4	AUGUSTUS	exon	182449558	182449648	.	+	.	ID=g33876.t2.exon3;Parent=g33876.t2;
OX031009.1_Pollenia_amentaria_genome_assembly,_chromosome:_4	AUGUSTUS	intron	182449649	182454169	1	+	.	ID=g33876.t2.intron3;Parent=g33876.t2;
OX031009.1_Pollenia_amentaria_genome_assembly,_chromosome:_4	AUGUSTUS	CDS	182454170	182454289	1	+	1	ID=g33876.t2.CDS4;Parent=g33876.t2;
OX031009.1_Pollenia_amentaria_genome_assembly,_chromosome:_4	AUGUSTUS	exon	182454170	182454289	.	+	.	ID=g33876.t2.exon4;Parent=g33876.t2;
OX031009.1_Pollenia_amentaria_genome_assembly,_chromosome:_4	AUGUSTUS	intron	182454290	182454714	1	+	.	ID=g33876.t2.intron4;Parent=g33876.t2;
OX031009.1_Pollenia_amentaria_genome_assembly,_chromosome:_4	AUGUSTUS	CDS	182454715	182454762	1	+	1	ID=g33876.t2.CDS5;Parent=g33876.t2;
OX031009.1_Pollenia_amentaria_genome_assembly,_chromosome:_4	AUGUSTUS	exon	182454715	182454762	.	+	.	ID=g33876.t2.exon5;Parent=g33876.t2;
OX031009.1_Pollenia_amentaria_genome_assembly,_chromosome:_4	AUGUSTUS	intron	182454763	182455628	1	+	.	ID=g33876.t2.intron5;Parent=g33876.t2;
OX031009.1_Pollenia_amentaria_genome_assembly,_chromosome:_4	AUGUSTUS	CDS	182455629	182456544	1	+	1	ID=g33876.t2.CDS6;Parent=g33876.t2;
OX031009.1_Pollenia_amentaria_genome_assembly,_chromosome:_4	AUGUSTUS	exon	182455629	182456544	.	+	.	ID=g33876.t2.exon6;Parent=g33876.t2;
OX031009.1_Pollenia_amentaria_genome_assembly,_chromosome:_4	AUGUSTUS	stop_codon	182456542	182456544	.	+	0	ID=g33876.t2.stop1;Parent=g33876.t2;
OX031009.1_Pollenia_amentaria_genome_assembly,_chromosome:_4	AUGUSTUS	gene	182459214	182460883	.	-	.	ID=g33877;
OX031009.1_Pollenia_amentaria_genome_assembly,_chromosome:_4	AUGUSTUS	mRNA	182459214	182460883	0.78	-	.	ID=g33877.t1;Parent=g33877;
OX031009.1_Pollenia_amentaria_genome_assembly,_chromosome:_4	AUGUSTUS	stop_codon	182459214	182459216	.	-	0	ID=g33877.t1.stop1;Parent=g33877.t1;
OX031009.1_Pollenia_amentaria_genome_assembly,_chromosome:_4	AUGUSTUS	CDS	182459214	182459946	1	-	1	ID=g33877.t1.CDS1;Parent=g33877.t1;
OX031009.1_Pollenia_amentaria_genome_assembly,_chromosome:_4	AUGUSTUS	exon	182459214	182459946	.	-	.	ID=g33877.t1.exon1;Parent=g33877.t1;
OX031009.1_Pollenia_amentaria_genome_assembly,_chromosome:_4	AUGUSTUS	intron	182459947	182460656	0.9	-	.	ID=g33877.t1.intron1;Parent=g33877.t1;
OX031009.1_Pollenia_amentaria_genome_assembly,_chromosome:_4	AUGUSTUS	CDS	182460657	182460883	0.79	-	0	ID=g33877.t1.CDS2;Parent=g33877.t1;
OX031009.1_Pollenia_amentaria_genome_assembly,_chromosome:_4	AUGUSTUS	exon	182460657	182460883	.	-	.	ID=g33877.t1.exon2;Parent=g33877.t1;
OX031009.1_Pollenia_amentaria_genome_assembly,_chromosome:_4	AUGUSTUS	start_codon	182460881	182460883	.	-	0	ID=g33877.t1.start1;Parent=g33877.t1;
OX031009.1_Pollenia_amentaria_genome_assembly,_chromosome:_4	AUGUSTUS	mRNA	182459214	182460838	0.32	-	.	ID=g33877.t2;Parent=g33877;
OX031009.1_Pollenia_amentaria_genome_assembly,_chromosome:_4	AUGUSTUS	stop_codon	182459214	182459216	.	-	0	ID=g33877.t2.stop1;Parent=g33877.t2;
OX031009.1_Pollenia_amentaria_genome_assembly,_chromosome:_4	AUGUSTUS	CDS	182459214	182459946	0.98	-	1	ID=g33877.t2.CDS1;Parent=g33877.t2;
OX031009.1_Pollenia_amentaria_genome_assembly,_chromosome:_4	AUGUSTUS	exon	182459214	182459946	.	-	.	ID=g33877.t2.exon1;Parent=g33877.t2;
OX031009.1_Pollenia_amentaria_genome_assembly,_chromosome:_4	AUGUSTUS	intron	182459947	182460047	0.9	-	.	ID=g33877.t2.intron1;Parent=g33877.t2;
OX031009.1_Pollenia_amentaria_genome_assembly,_chromosome:_4	AUGUSTUS	CDS	182460048	182460838	0.33	-	0	ID=g33877.t2.CDS2;Parent=g33877.t2;
OX031009.1_Pollenia_amentaria_genome_assembly,_chromosome:_4	AUGUSTUS	exon	182460048	182460838	.	-	.	ID=g33877.t2.exon2;Parent=g33877.t2;
OX031009.1_Pollenia_amentaria_genome_assembly,_chromosome:_4	AUGUSTUS	start_codon	182460836	182460838	.	-	0	ID=g33877.t2.start1;Parent=g33877.t2;
OX031009.1_Pollenia_amentaria_genome_assembly,_chromosome:_4	AUGUSTUS	gene	182488976	182518296	.	-	.	ID=g33878;
OX031009.1_Pollenia_amentaria_genome_assembly,_chromosome:_4	AUGUSTUS	mRNA	182488976	182518296	0.37	-	.	ID=g33878.t1;Parent=g33878;
OX031009.1_Pollenia_amentaria_genome_assembly,_chromosome:_4	AUGUSTUS	stop_codon	182488976	182488978	.	-	0	ID=g33878.t1.stop1;Parent=g33878.t1;
OX031009.1_Pollenia_amentaria_genome_assembly,_chromosome:_4	AUGUSTUS	CDS	182488976	182489444	1	-	1	ID=g33878.t1.CDS1;Parent=g33878.t1;
OX031009.1_Pollenia_amentaria_genome_assembly,_chromosome:_4	AUGUSTUS	exon	182488976	182489444	.	-	.	ID=g33878.t1.exon1;Parent=g33878.t1;
OX031009.1_Pollenia_amentaria_genome_assembly,_chromosome:_4	AUGUSTUS	intron	182489445	182489513	1	-	.	ID=g33878.t1.intron1;Parent=g33878.t1;
OX031009.1_Pollenia_amentaria_genome_assembly,_chromosome:_4	AUGUSTUS	CDS	182489514	182489716	1	-	0	ID=g33878.t1.CDS2;Parent=g33878.t1;
OX031009.1_Pollenia_amentaria_genome_assembly,_chromosome:_4	AUGUSTUS	exon	182489514	182489716	.	-	.	ID=g33878.t1.exon2;Parent=g33878.t1;
OX031009.1_Pollenia_amentaria_genome_assembly,_chromosome:_4	AUGUSTUS	intron	182489717	182493546	1	-	.	ID=g33878.t1.intron2;Parent=g33878.t1;
OX031009.1_Pollenia_amentaria_genome_assembly,_chromosome:_4	AUGUSTUS	CDS	182493547	182493934	1	-	1	ID=g33878.t1.CDS3;Parent=g33878.t1;
OX031009.1_Pollenia_amentaria_genome_assembly,_chromosome:_4	AUGUSTUS	exon	182493547	182493934	.	-	.	ID=g33878.t1.exon3;Parent=g33878.t1;
OX031009.1_Pollenia_amentaria_genome_assembly,_chromosome:_4	AUGUSTUS	intron	182493935	182494390	1	-	.	ID=g33878.t1.intron3;Parent=g33878.t1;
OX031009.1_Pollenia_amentaria_genome_assembly,_chromosome:_4	AUGUSTUS	CDS	182494391	182495362	1	-	1	ID=g33878.t1.CDS4;Parent=g33878.t1;
OX031009.1_Pollenia_amentaria_genome_assembly,_chromosome:_4	AUGUSTUS	exon	182494391	182495362	.	-	.	ID=g33878.t1.exon4;Parent=g33878.t1;
OX031009.1_Pollenia_amentaria_genome_assembly,_chromosome:_4	AUGUSTUS	intron	182495363	182500271	1	-	.	ID=g33878.t1.intron4;Parent=g33878.t1;
OX031009.1_Pollenia_amentaria_genome_assembly,_chromosome:_4	AUGUSTUS	CDS	182500272	182500720	0.99	-	0	ID=g33878.t1.CDS5;Parent=g33878.t1;
OX031009.1_Pollenia_amentaria_genome_assembly,_chromosome:_4	AUGUSTUS	exon	182500272	182500720	.	-	.	ID=g33878.t1.exon5;Parent=g33878.t1;
OX031009.1_Pollenia_amentaria_genome_assembly,_chromosome:_4	AUGUSTUS	intron	182500721	182518272	0.81	-	.	ID=g33878.t1.intron5;Parent=g33878.t1;
OX031009.1_Pollenia_amentaria_genome_assembly,_chromosome:_4	AUGUSTUS	CDS	182518273	182518296	0.37	-	0	ID=g33878.t1.CDS6;Parent=g33878.t1;
OX031009.1_Pollenia_amentaria_genome_assembly,_chromosome:_4	AUGUSTUS	exon	182518273	182518296	.	-	.	ID=g33878.t1.exon6;Parent=g33878.t1;
OX031009.1_Pollenia_amentaria_genome_assembly,_chromosome:_4	AUGUSTUS	start_codon	182518294	182518296	.	-	0	ID=g33878.t1.start1;Parent=g33878.t1;
OX031009.1_Pollenia_amentaria_genome_assembly,_chromosome:_4	AUGUSTUS	gene	182601709	182618403	.	-	.	ID=g33879;
OX031009.1_Pollenia_amentaria_genome_assembly,_chromosome:_4	AUGUSTUS	mRNA	182601709	182618403	1	-	.	ID=g33879.t1;Parent=g33879;
OX031009.1_Pollenia_amentaria_genome_assembly,_chromosome:_4	AUGUSTUS	stop_codon	182601709	182601711	.	-	0	ID=g33879.t1.stop1;Parent=g33879.t1;
OX031009.1_Pollenia_amentaria_genome_assembly,_chromosome:_4	AUGUSTUS	CDS	182601709	182602353	1	-	0	ID=g33879.t1.CDS1;Parent=g33879.t1;
OX031009.1_Pollenia_amentaria_genome_assembly,_chromosome:_4	AUGUSTUS	exon	182601709	182602353	.	-	.	ID=g33879.t1.exon1;Parent=g33879.t1;
OX031009.1_Pollenia_amentaria_genome_assembly,_chromosome:_4	AUGUSTUS	intron	182602354	182607850	1	-	.	ID=g33879.t1.intron1;Parent=g33879.t1;
OX031009.1_Pollenia_amentaria_genome_assembly,_chromosome:_4	AUGUSTUS	CDS	182607851	182607987	1	-	2	ID=g33879.t1.CDS2;Parent=g33879.t1;
OX031009.1_Pollenia_amentaria_genome_assembly,_chromosome:_4	AUGUSTUS	exon	182607851	182607987	.	-	.	ID=g33879.t1.exon2;Parent=g33879.t1;
OX031009.1_Pollenia_amentaria_genome_assembly,_chromosome:_4	AUGUSTUS	intron	182607988	182608105	1	-	.	ID=g33879.t1.intron2;Parent=g33879.t1;
OX031009.1_Pollenia_amentaria_genome_assembly,_chromosome:_4	AUGUSTUS	CDS	182608106	182608322	1	-	0	ID=g33879.t1.CDS3;Parent=g33879.t1;
OX031009.1_Pollenia_amentaria_genome_assembly,_chromosome:_4	AUGUSTUS	exon	182608106	182608322	.	-	.	ID=g33879.t1.exon3;Parent=g33879.t1;
OX031009.1_Pollenia_amentaria_genome_assembly,_chromosome:_4	AUGUSTUS	intron	182608323	182608469	1	-	.	ID=g33879.t1.intron3;Parent=g33879.t1;
OX031009.1_Pollenia_amentaria_genome_assembly,_chromosome:_4	AUGUSTUS	CDS	182608470	182608596	1	-	1	ID=g33879.t1.CDS4;Parent=g33879.t1;
OX031009.1_Pollenia_amentaria_genome_assembly,_chromosome:_4	AUGUSTUS	exon	182608470	182608596	.	-	.	ID=g33879.t1.exon4;Parent=g33879.t1;
OX031009.1_Pollenia_amentaria_genome_assembly,_chromosome:_4	AUGUSTUS	intron	182608597	182617969	1	-	.	ID=g33879.t1.intron4;Parent=g33879.t1;
OX031009.1_Pollenia_amentaria_genome_assembly,_chromosome:_4	AUGUSTUS	CDS	182617970	182618073	1	-	0	ID=g33879.t1.CDS5;Parent=g33879.t1;
OX031009.1_Pollenia_amentaria_genome_assembly,_chromosome:_4	AUGUSTUS	exon	182617970	182618073	.	-	.	ID=g33879.t1.exon5;Parent=g33879.t1;
OX031009.1_Pollenia_amentaria_genome_assembly,_chromosome:_4	AUGUSTUS	intron	182618074	182618157	1	-	.	ID=g33879.t1.intron5;Parent=g33879.t1;
OX031009.1_Pollenia_amentaria_genome_assembly,_chromosome:_4	AUGUSTUS	CDS	182618158	182618403	1	-	0	ID=g33879.t1.CDS6;Parent=g33879.t1;
OX031009.1_Pollenia_amentaria_genome_assembly,_chromosome:_4	AUGUSTUS	exon	182618158	182618403	.	-	.	ID=g33879.t1.exon6;Parent=g33879.t1;
OX031009.1_Pollenia_amentaria_genome_assembly,_chromosome:_4	AUGUSTUS	start_codon	182618401	182618403	.	-	0	ID=g33879.t1.start1;Parent=g33879.t1;
OX031009.1_Pollenia_amentaria_genome_assembly,_chromosome:_4	AUGUSTUS	gene	182674975	182690497	.	-	.	ID=g33880;
OX031009.1_Pollenia_amentaria_genome_assembly,_chromosome:_4	AUGUSTUS	mRNA	182674975	182690497	1	-	.	ID=g33880.t1;Parent=g33880;
OX031009.1_Pollenia_amentaria_genome_assembly,_chromosome:_4	AUGUSTUS	stop_codon	182674975	182674977	.	-	0	ID=g33880.t1.stop1;Parent=g33880.t1;
OX031009.1_Pollenia_amentaria_genome_assembly,_chromosome:_4	AUGUSTUS	CDS	182674975	182675210	1	-	2	ID=g33880.t1.CDS1;Parent=g33880.t1;
OX031009.1_Pollenia_amentaria_genome_assembly,_chromosome:_4	AUGUSTUS	exon	182674975	182675210	.	-	.	ID=g33880.t1.exon1;Parent=g33880.t1;
OX031009.1_Pollenia_amentaria_genome_assembly,_chromosome:_4	AUGUSTUS	intron	182675211	182675272	1	-	.	ID=g33880.t1.intron1;Parent=g33880.t1;
OX031009.1_Pollenia_amentaria_genome_assembly,_chromosome:_4	AUGUSTUS	CDS	182675273	182675421	1	-	1	ID=g33880.t1.CDS2;Parent=g33880.t1;
OX031009.1_Pollenia_amentaria_genome_assembly,_chromosome:_4	AUGUSTUS	exon	182675273	182675421	.	-	.	ID=g33880.t1.exon2;Parent=g33880.t1;
OX031009.1_Pollenia_amentaria_genome_assembly,_chromosome:_4	AUGUSTUS	intron	182675422	182675481	1	-	.	ID=g33880.t1.intron2;Parent=g33880.t1;
OX031009.1_Pollenia_amentaria_genome_assembly,_chromosome:_4	AUGUSTUS	CDS	182675482	182676283	1	-	2	ID=g33880.t1.CDS3;Parent=g33880.t1;
OX031009.1_Pollenia_amentaria_genome_assembly,_chromosome:_4	AUGUSTUS	exon	182675482	182676283	.	-	.	ID=g33880.t1.exon3;Parent=g33880.t1;
OX031009.1_Pollenia_amentaria_genome_assembly,_chromosome:_4	AUGUSTUS	intron	182676284	182678527	1	-	.	ID=g33880.t1.intron3;Parent=g33880.t1;
OX031009.1_Pollenia_amentaria_genome_assembly,_chromosome:_4	AUGUSTUS	CDS	182678528	182678836	1	-	2	ID=g33880.t1.CDS4;Parent=g33880.t1;
OX031009.1_Pollenia_amentaria_genome_assembly,_chromosome:_4	AUGUSTUS	exon	182678528	182678836	.	-	.	ID=g33880.t1.exon4;Parent=g33880.t1;
OX031009.1_Pollenia_amentaria_genome_assembly,_chromosome:_4	AUGUSTUS	intron	182678837	182678896	1	-	.	ID=g33880.t1.intron4;Parent=g33880.t1;
OX031009.1_Pollenia_amentaria_genome_assembly,_chromosome:_4	AUGUSTUS	CDS	182678897	182679058	1	-	2	ID=g33880.t1.CDS5;Parent=g33880.t1;
OX031009.1_Pollenia_amentaria_genome_assembly,_chromosome:_4	AUGUSTUS	exon	182678897	182679058	.	-	.	ID=g33880.t1.exon5;Parent=g33880.t1;
OX031009.1_Pollenia_amentaria_genome_assembly,_chromosome:_4	AUGUSTUS	intron	182679059	182682173	1	-	.	ID=g33880.t1.intron5;Parent=g33880.t1;
OX031009.1_Pollenia_amentaria_genome_assembly,_chromosome:_4	AUGUSTUS	CDS	182682174	182682362	1	-	2	ID=g33880.t1.CDS6;Parent=g33880.t1;
OX031009.1_Pollenia_amentaria_genome_assembly,_chromosome:_4	AUGUSTUS	exon	182682174	182682362	.	-	.	ID=g33880.t1.exon6;Parent=g33880.t1;
OX031009.1_Pollenia_amentaria_genome_assembly,_chromosome:_4	AUGUSTUS	intron	182682363	182682436	1	-	.	ID=g33880.t1.intron6;Parent=g33880.t1;
OX031009.1_Pollenia_amentaria_genome_assembly,_chromosome:_4	AUGUSTUS	CDS	182682437	182683210	1	-	2	ID=g33880.t1.CDS7;Parent=g33880.t1;
OX031009.1_Pollenia_amentaria_genome_assembly,_chromosome:_4	AUGUSTUS	exon	182682437	182683210	.	-	.	ID=g33880.t1.exon7;Parent=g33880.t1;
OX031009.1_Pollenia_amentaria_genome_assembly,_chromosome:_4	AUGUSTUS	intron	182683211	182683326	1	-	.	ID=g33880.t1.intron7;Parent=g33880.t1;
OX031009.1_Pollenia_amentaria_genome_assembly,_chromosome:_4	AUGUSTUS	CDS	182683327	182683714	1	-	0	ID=g33880.t1.CDS8;Parent=g33880.t1;
OX031009.1_Pollenia_amentaria_genome_assembly,_chromosome:_4	AUGUSTUS	exon	182683327	182683714	.	-	.	ID=g33880.t1.exon8;Parent=g33880.t1;
OX031009.1_Pollenia_amentaria_genome_assembly,_chromosome:_4	AUGUSTUS	intron	182683715	182689670	1	-	.	ID=g33880.t1.intron8;Parent=g33880.t1;
OX031009.1_Pollenia_amentaria_genome_assembly,_chromosome:_4	AUGUSTUS	CDS	182689671	182689982	1	-	0	ID=g33880.t1.CDS9;Parent=g33880.t1;
OX031009.1_Pollenia_amentaria_genome_assembly,_chromosome:_4	AUGUSTUS	exon	182689671	182689982	.	-	.	ID=g33880.t1.exon9;Parent=g33880.t1;
OX031009.1_Pollenia_amentaria_genome_assembly,_chromosome:_4	AUGUSTUS	intron	182689983	182690052	1	-	.	ID=g33880.t1.intron9;Parent=g33880.t1;
OX031009.1_Pollenia_amentaria_genome_assembly,_chromosome:_4	AUGUSTUS	CDS	182690053	182690348	1	-	2	ID=g33880.t1.CDS10;Parent=g33880.t1;
OX031009.1_Pollenia_amentaria_genome_assembly,_chromosome:_4	AUGUSTUS	exon	182690053	182690348	.	-	.	ID=g33880.t1.exon10;Parent=g33880.t1;
OX031009.1_Pollenia_amentaria_genome_assembly,_chromosome:_4	AUGUSTUS	intron	182690349	182690406	1	-	.	ID=g33880.t1.intron10;Parent=g33880.t1;
OX031009.1_Pollenia_amentaria_genome_assembly,_chromosome:_4	AUGUSTUS	CDS	182690407	182690497	1	-	0	ID=g33880.t1.CDS11;Parent=g33880.t1;
OX031009.1_Pollenia_amentaria_genome_assembly,_chromosome:_4	AUGUSTUS	exon	182690407	182690497	.	-	.	ID=g33880.t1.exon11;Parent=g33880.t1;
OX031009.1_Pollenia_amentaria_genome_assembly,_chromosome:_4	AUGUSTUS	start_codon	182690495	182690497	.	-	0	ID=g33880.t1.start1;Parent=g33880.t1;
OX031009.1_Pollenia_amentaria_genome_assembly,_chromosome:_4	AUGUSTUS	gene	182695966	182708072	.	+	.	ID=g33881;
OX031009.1_Pollenia_amentaria_genome_assembly,_chromosome:_4	AUGUSTUS	mRNA	182695966	182708072	1	+	.	ID=g33881.t1;Parent=g33881;
OX031009.1_Pollenia_amentaria_genome_assembly,_chromosome:_4	AUGUSTUS	start_codon	182695966	182695968	.	+	0	ID=g33881.t1.start1;Parent=g33881.t1;
OX031009.1_Pollenia_amentaria_genome_assembly,_chromosome:_4	AUGUSTUS	CDS	182695966	182696465	1	+	0	ID=g33881.t1.CDS1;Parent=g33881.t1;
OX031009.1_Pollenia_amentaria_genome_assembly,_chromosome:_4	AUGUSTUS	exon	182695966	182696465	.	+	.	ID=g33881.t1.exon1;Parent=g33881.t1;
OX031009.1_Pollenia_amentaria_genome_assembly,_chromosome:_4	AUGUSTUS	intron	182696466	182696531	1	+	.	ID=g33881.t1.intron1;Parent=g33881.t1;
OX031009.1_Pollenia_amentaria_genome_assembly,_chromosome:_4	AUGUSTUS	CDS	182696532	182696675	1	+	1	ID=g33881.t1.CDS2;Parent=g33881.t1;
OX031009.1_Pollenia_amentaria_genome_assembly,_chromosome:_4	AUGUSTUS	exon	182696532	182696675	.	+	.	ID=g33881.t1.exon2;Parent=g33881.t1;
OX031009.1_Pollenia_amentaria_genome_assembly,_chromosome:_4	AUGUSTUS	intron	182696676	182698911	1	+	.	ID=g33881.t1.intron2;Parent=g33881.t1;
OX031009.1_Pollenia_amentaria_genome_assembly,_chromosome:_4	AUGUSTUS	CDS	182698912	182699222	1	+	1	ID=g33881.t1.CDS3;Parent=g33881.t1;
OX031009.1_Pollenia_amentaria_genome_assembly,_chromosome:_4	AUGUSTUS	exon	182698912	182699222	.	+	.	ID=g33881.t1.exon3;Parent=g33881.t1;
OX031009.1_Pollenia_amentaria_genome_assembly,_chromosome:_4	AUGUSTUS	intron	182699223	182699282	1	+	.	ID=g33881.t1.intron3;Parent=g33881.t1;
OX031009.1_Pollenia_amentaria_genome_assembly,_chromosome:_4	AUGUSTUS	CDS	182699283	182699431	1	+	2	ID=g33881.t1.CDS4;Parent=g33881.t1;
OX031009.1_Pollenia_amentaria_genome_assembly,_chromosome:_4	AUGUSTUS	exon	182699283	182699431	.	+	.	ID=g33881.t1.exon4;Parent=g33881.t1;
OX031009.1_Pollenia_amentaria_genome_assembly,_chromosome:_4	AUGUSTUS	intron	182699432	182707315	1	+	.	ID=g33881.t1.intron4;Parent=g33881.t1;
OX031009.1_Pollenia_amentaria_genome_assembly,_chromosome:_4	AUGUSTUS	CDS	182707316	182707575	1	+	0	ID=g33881.t1.CDS5;Parent=g33881.t1;
OX031009.1_Pollenia_amentaria_genome_assembly,_chromosome:_4	AUGUSTUS	exon	182707316	182707575	.	+	.	ID=g33881.t1.exon5;Parent=g33881.t1;
OX031009.1_Pollenia_amentaria_genome_assembly,_chromosome:_4	AUGUSTUS	intron	182707576	182707645	1	+	.	ID=g33881.t1.intron5;Parent=g33881.t1;
OX031009.1_Pollenia_amentaria_genome_assembly,_chromosome:_4	AUGUSTUS	CDS	182707646	182708072	1	+	1	ID=g33881.t1.CDS6;Parent=g33881.t1;
OX031009.1_Pollenia_amentaria_genome_assembly,_chromosome:_4	AUGUSTUS	exon	182707646	182708072	.	+	.	ID=g33881.t1.exon6;Parent=g33881.t1;
OX031009.1_Pollenia_amentaria_genome_assembly,_chromosome:_4	AUGUSTUS	stop_codon	182708070	182708072	.	+	0	ID=g33881.t1.stop1;Parent=g33881.t1;
OX031009.1_Pollenia_amentaria_genome_assembly,_chromosome:_4	AUGUSTUS	gene	182714317	182721476	.	-	.	ID=g33882;
OX031009.1_Pollenia_amentaria_genome_assembly,_chromosome:_4	AUGUSTUS	mRNA	182714317	182721476	1	-	.	ID=g33882.t1;Parent=g33882;
OX031009.1_Pollenia_amentaria_genome_assembly,_chromosome:_4	AUGUSTUS	stop_codon	182714317	182714319	.	-	0	ID=g33882.t1.stop1;Parent=g33882.t1;
OX031009.1_Pollenia_amentaria_genome_assembly,_chromosome:_4	AUGUSTUS	CDS	182714317	182714571	1	-	0	ID=g33882.t1.CDS1;Parent=g33882.t1;
OX031009.1_Pollenia_amentaria_genome_assembly,_chromosome:_4	AUGUSTUS	exon	182714317	182714571	.	-	.	ID=g33882.t1.exon1;Parent=g33882.t1;
OX031009.1_Pollenia_amentaria_genome_assembly,_chromosome:_4	AUGUSTUS	intron	182714572	182720753	1	-	.	ID=g33882.t1.intron1;Parent=g33882.t1;
OX031009.1_Pollenia_amentaria_genome_assembly,_chromosome:_4	AUGUSTUS	CDS	182720754	182721476	1	-	0	ID=g33882.t1.CDS2;Parent=g33882.t1;
OX031009.1_Pollenia_amentaria_genome_assembly,_chromosome:_4	AUGUSTUS	exon	182720754	182721476	.	-	.	ID=g33882.t1.exon2;Parent=g33882.t1;
OX031009.1_Pollenia_amentaria_genome_assembly,_chromosome:_4	AUGUSTUS	start_codon	182721474	182721476	.	-	0	ID=g33882.t1.start1;Parent=g33882.t1;
OX031009.1_Pollenia_amentaria_genome_assembly,_chromosome:_4	AUGUSTUS	gene	182808447	182827893	.	-	.	ID=g33883;
OX031009.1_Pollenia_amentaria_genome_assembly,_chromosome:_4	AUGUSTUS	mRNA	182808447	182827893	1	-	.	ID=g33883.t1;Parent=g33883;
OX031009.1_Pollenia_amentaria_genome_assembly,_chromosome:_4	AUGUSTUS	stop_codon	182808447	182808449	.	-	0	ID=g33883.t1.stop1;Parent=g33883.t1;
OX031009.1_Pollenia_amentaria_genome_assembly,_chromosome:_4	AUGUSTUS	CDS	182808447	182808644	1	-	0	ID=g33883.t1.CDS1;Parent=g33883.t1;
OX031009.1_Pollenia_amentaria_genome_assembly,_chromosome:_4	AUGUSTUS	exon	182808447	182808644	.	-	.	ID=g33883.t1.exon1;Parent=g33883.t1;
OX031009.1_Pollenia_amentaria_genome_assembly,_chromosome:_4	AUGUSTUS	intron	182808645	182808704	1	-	.	ID=g33883.t1.intron1;Parent=g33883.t1;
OX031009.1_Pollenia_amentaria_genome_assembly,_chromosome:_4	AUGUSTUS	CDS	182808705	182809047	1	-	1	ID=g33883.t1.CDS2;Parent=g33883.t1;
OX031009.1_Pollenia_amentaria_genome_assembly,_chromosome:_4	AUGUSTUS	exon	182808705	182809047	.	-	.	ID=g33883.t1.exon2;Parent=g33883.t1;
OX031009.1_Pollenia_amentaria_genome_assembly,_chromosome:_4	AUGUSTUS	intron	182809048	182809114	1	-	.	ID=g33883.t1.intron2;Parent=g33883.t1;
OX031009.1_Pollenia_amentaria_genome_assembly,_chromosome:_4	AUGUSTUS	CDS	182809115	182809287	1	-	0	ID=g33883.t1.CDS3;Parent=g33883.t1;
OX031009.1_Pollenia_amentaria_genome_assembly,_chromosome:_4	AUGUSTUS	exon	182809115	182809287	.	-	.	ID=g33883.t1.exon3;Parent=g33883.t1;
OX031009.1_Pollenia_amentaria_genome_assembly,_chromosome:_4	AUGUSTUS	intron	182809288	182809353	1	-	.	ID=g33883.t1.intron3;Parent=g33883.t1;
OX031009.1_Pollenia_amentaria_genome_assembly,_chromosome:_4	AUGUSTUS	CDS	182809354	182809521	1	-	0	ID=g33883.t1.CDS4;Parent=g33883.t1;
OX031009.1_Pollenia_amentaria_genome_assembly,_chromosome:_4	AUGUSTUS	exon	182809354	182809521	.	-	.	ID=g33883.t1.exon4;Parent=g33883.t1;
OX031009.1_Pollenia_amentaria_genome_assembly,_chromosome:_4	AUGUSTUS	intron	182809522	182827815	1	-	.	ID=g33883.t1.intron4;Parent=g33883.t1;
OX031009.1_Pollenia_amentaria_genome_assembly,_chromosome:_4	AUGUSTUS	CDS	182827816	182827893	1	-	0	ID=g33883.t1.CDS5;Parent=g33883.t1;
OX031009.1_Pollenia_amentaria_genome_assembly,_chromosome:_4	AUGUSTUS	exon	182827816	182827893	.	-	.	ID=g33883.t1.exon5;Parent=g33883.t1;
OX031009.1_Pollenia_amentaria_genome_assembly,_chromosome:_4	AUGUSTUS	start_codon	182827891	182827893	.	-	0	ID=g33883.t1.start1;Parent=g33883.t1;
OX031009.1_Pollenia_amentaria_genome_assembly,_chromosome:_4	AUGUSTUS	mRNA	182808447	182827893	0.45	-	.	ID=g33883.t2;Parent=g33883;
OX031009.1_Pollenia_amentaria_genome_assembly,_chromosome:_4	AUGUSTUS	stop_codon	182808447	182808449	.	-	0	ID=g33883.t2.stop1;Parent=g33883.t2;
OX031009.1_Pollenia_amentaria_genome_assembly,_chromosome:_4	AUGUSTUS	CDS	182808447	182808644	1	-	0	ID=g33883.t2.CDS1;Parent=g33883.t2;
OX031009.1_Pollenia_amentaria_genome_assembly,_chromosome:_4	AUGUSTUS	exon	182808447	182808644	.	-	.	ID=g33883.t2.exon1;Parent=g33883.t2;
OX031009.1_Pollenia_amentaria_genome_assembly,_chromosome:_4	AUGUSTUS	intron	182808645	182808704	1	-	.	ID=g33883.t2.intron1;Parent=g33883.t2;
OX031009.1_Pollenia_amentaria_genome_assembly,_chromosome:_4	AUGUSTUS	CDS	182808705	182809047	1	-	1	ID=g33883.t2.CDS2;Parent=g33883.t2;
OX031009.1_Pollenia_amentaria_genome_assembly,_chromosome:_4	AUGUSTUS	exon	182808705	182809047	.	-	.	ID=g33883.t2.exon2;Parent=g33883.t2;
OX031009.1_Pollenia_amentaria_genome_assembly,_chromosome:_4	AUGUSTUS	intron	182809048	182809114	1	-	.	ID=g33883.t2.intron2;Parent=g33883.t2;
OX031009.1_Pollenia_amentaria_genome_assembly,_chromosome:_4	AUGUSTUS	CDS	182809115	182809287	1	-	0	ID=g33883.t2.CDS3;Parent=g33883.t2;
OX031009.1_Pollenia_amentaria_genome_assembly,_chromosome:_4	AUGUSTUS	exon	182809115	182809287	.	-	.	ID=g33883.t2.exon3;Parent=g33883.t2;
OX031009.1_Pollenia_amentaria_genome_assembly,_chromosome:_4	AUGUSTUS	intron	182809288	182809353	1	-	.	ID=g33883.t2.intron3;Parent=g33883.t2;
OX031009.1_Pollenia_amentaria_genome_assembly,_chromosome:_4	AUGUSTUS	CDS	182809354	182809521	1	-	0	ID=g33883.t2.CDS4;Parent=g33883.t2;
OX031009.1_Pollenia_amentaria_genome_assembly,_chromosome:_4	AUGUSTUS	exon	182809354	182809521	.	-	.	ID=g33883.t2.exon4;Parent=g33883.t2;
OX031009.1_Pollenia_amentaria_genome_assembly,_chromosome:_4	AUGUSTUS	intron	182809522	182811800	0.45	-	.	ID=g33883.t2.intron4;Parent=g33883.t2;
OX031009.1_Pollenia_amentaria_genome_assembly,_chromosome:_4	AUGUSTUS	CDS	182811801	182811977	0.45	-	0	ID=g33883.t2.CDS5;Parent=g33883.t2;
OX031009.1_Pollenia_amentaria_genome_assembly,_chromosome:_4	AUGUSTUS	exon	182811801	182811977	.	-	.	ID=g33883.t2.exon5;Parent=g33883.t2;
OX031009.1_Pollenia_amentaria_genome_assembly,_chromosome:_4	AUGUSTUS	intron	182811978	182812047	1	-	.	ID=g33883.t2.intron5;Parent=g33883.t2;
OX031009.1_Pollenia_amentaria_genome_assembly,_chromosome:_4	AUGUSTUS	CDS	182812048	182812390	1	-	1	ID=g33883.t2.CDS6;Parent=g33883.t2;
OX031009.1_Pollenia_amentaria_genome_assembly,_chromosome:_4	AUGUSTUS	exon	182812048	182812390	.	-	.	ID=g33883.t2.exon6;Parent=g33883.t2;
OX031009.1_Pollenia_amentaria_genome_assembly,_chromosome:_4	AUGUSTUS	intron	182812391	182812459	1	-	.	ID=g33883.t2.intron6;Parent=g33883.t2;
OX031009.1_Pollenia_amentaria_genome_assembly,_chromosome:_4	AUGUSTUS	CDS	182812460	182812797	1	-	0	ID=g33883.t2.CDS7;Parent=g33883.t2;
OX031009.1_Pollenia_amentaria_genome_assembly,_chromosome:_4	AUGUSTUS	exon	182812460	182812797	.	-	.	ID=g33883.t2.exon7;Parent=g33883.t2;
OX031009.1_Pollenia_amentaria_genome_assembly,_chromosome:_4	AUGUSTUS	intron	182812798	182827815	1	-	.	ID=g33883.t2.intron7;Parent=g33883.t2;
OX031009.1_Pollenia_amentaria_genome_assembly,_chromosome:_4	AUGUSTUS	CDS	182827816	182827893	1	-	0	ID=g33883.t2.CDS8;Parent=g33883.t2;
OX031009.1_Pollenia_amentaria_genome_assembly,_chromosome:_4	AUGUSTUS	exon	182827816	182827893	.	-	.	ID=g33883.t2.exon8;Parent=g33883.t2;
OX031009.1_Pollenia_amentaria_genome_assembly,_chromosome:_4	AUGUSTUS	start_codon	182827891	182827893	.	-	0	ID=g33883.t2.start1;Parent=g33883.t2;
OX031009.1_Pollenia_amentaria_genome_assembly,_chromosome:_4	AUGUSTUS	gene	182834001	182836272	.	-	.	ID=g33884;
OX031009.1_Pollenia_amentaria_genome_assembly,_chromosome:_4	AUGUSTUS	mRNA	182834001	182836272	1	-	.	ID=g33884.t1;Parent=g33884;
OX031009.1_Pollenia_amentaria_genome_assembly,_chromosome:_4	AUGUSTUS	stop_codon	182834001	182834003	.	-	0	ID=g33884.t1.stop1;Parent=g33884.t1;
OX031009.1_Pollenia_amentaria_genome_assembly,_chromosome:_4	AUGUSTUS	CDS	182834001	182834192	1	-	0	ID=g33884.t1.CDS1;Parent=g33884.t1;
OX031009.1_Pollenia_amentaria_genome_assembly,_chromosome:_4	AUGUSTUS	exon	182834001	182834192	.	-	.	ID=g33884.t1.exon1;Parent=g33884.t1;
OX031009.1_Pollenia_amentaria_genome_assembly,_chromosome:_4	AUGUSTUS	intron	182834193	182834258	1	-	.	ID=g33884.t1.intron1;Parent=g33884.t1;
OX031009.1_Pollenia_amentaria_genome_assembly,_chromosome:_4	AUGUSTUS	CDS	182834259	182834601	1	-	1	ID=g33884.t1.CDS2;Parent=g33884.t1;
OX031009.1_Pollenia_amentaria_genome_assembly,_chromosome:_4	AUGUSTUS	exon	182834259	182834601	.	-	.	ID=g33884.t1.exon2;Parent=g33884.t1;
OX031009.1_Pollenia_amentaria_genome_assembly,_chromosome:_4	AUGUSTUS	intron	182834602	182834663	1	-	.	ID=g33884.t1.intron2;Parent=g33884.t1;
OX031009.1_Pollenia_amentaria_genome_assembly,_chromosome:_4	AUGUSTUS	CDS	182834664	182834836	1	-	0	ID=g33884.t1.CDS3;Parent=g33884.t1;
OX031009.1_Pollenia_amentaria_genome_assembly,_chromosome:_4	AUGUSTUS	exon	182834664	182834836	.	-	.	ID=g33884.t1.exon3;Parent=g33884.t1;
OX031009.1_Pollenia_amentaria_genome_assembly,_chromosome:_4	AUGUSTUS	intron	182834837	182834968	1	-	.	ID=g33884.t1.intron3;Parent=g33884.t1;
OX031009.1_Pollenia_amentaria_genome_assembly,_chromosome:_4	AUGUSTUS	CDS	182834969	182835136	1	-	0	ID=g33884.t1.CDS4;Parent=g33884.t1;
OX031009.1_Pollenia_amentaria_genome_assembly,_chromosome:_4	AUGUSTUS	exon	182834969	182835136	.	-	.	ID=g33884.t1.exon4;Parent=g33884.t1;
OX031009.1_Pollenia_amentaria_genome_assembly,_chromosome:_4	AUGUSTUS	intron	182835137	182836179	1	-	.	ID=g33884.t1.intron4;Parent=g33884.t1;
OX031009.1_Pollenia_amentaria_genome_assembly,_chromosome:_4	AUGUSTUS	CDS	182836180	182836272	1	-	0	ID=g33884.t1.CDS5;Parent=g33884.t1;
OX031009.1_Pollenia_amentaria_genome_assembly,_chromosome:_4	AUGUSTUS	exon	182836180	182836272	.	-	.	ID=g33884.t1.exon5;Parent=g33884.t1;
OX031009.1_Pollenia_amentaria_genome_assembly,_chromosome:_4	AUGUSTUS	start_codon	182836270	182836272	.	-	0	ID=g33884.t1.start1;Parent=g33884.t1;
OX031009.1_Pollenia_amentaria_genome_assembly,_chromosome:_4	AUGUSTUS	gene	182893522	182905829	.	+	.	ID=g33885;
OX031009.1_Pollenia_amentaria_genome_assembly,_chromosome:_4	AUGUSTUS	mRNA	182893522	182905829	0.71	+	.	ID=g33885.t1;Parent=g33885;
OX031009.1_Pollenia_amentaria_genome_assembly,_chromosome:_4	AUGUSTUS	start_codon	182893522	182893524	.	+	0	ID=g33885.t1.start1;Parent=g33885.t1;
OX031009.1_Pollenia_amentaria_genome_assembly,_chromosome:_4	AUGUSTUS	CDS	182893522	182893697	1	+	0	ID=g33885.t1.CDS1;Parent=g33885.t1;
OX031009.1_Pollenia_amentaria_genome_assembly,_chromosome:_4	AUGUSTUS	exon	182893522	182893697	.	+	.	ID=g33885.t1.exon1;Parent=g33885.t1;
OX031009.1_Pollenia_amentaria_genome_assembly,_chromosome:_4	AUGUSTUS	intron	182893698	182905783	0.71	+	.	ID=g33885.t1.intron1;Parent=g33885.t1;
OX031009.1_Pollenia_amentaria_genome_assembly,_chromosome:_4	AUGUSTUS	CDS	182905784	182905829	0.71	+	1	ID=g33885.t1.CDS2;Parent=g33885.t1;
OX031009.1_Pollenia_amentaria_genome_assembly,_chromosome:_4	AUGUSTUS	exon	182905784	182905829	.	+	.	ID=g33885.t1.exon2;Parent=g33885.t1;
OX031009.1_Pollenia_amentaria_genome_assembly,_chromosome:_4	AUGUSTUS	stop_codon	182905827	182905829	.	+	0	ID=g33885.t1.stop1;Parent=g33885.t1;
OX031009.1_Pollenia_amentaria_genome_assembly,_chromosome:_4	AUGUSTUS	gene	182968375	182971215	.	-	.	ID=g33886;
OX031009.1_Pollenia_amentaria_genome_assembly,_chromosome:_4	AUGUSTUS	mRNA	182968375	182971215	1	-	.	ID=g33886.t1;Parent=g33886;
OX031009.1_Pollenia_amentaria_genome_assembly,_chromosome:_4	AUGUSTUS	stop_codon	182968375	182968377	.	-	0	ID=g33886.t1.stop1;Parent=g33886.t1;
OX031009.1_Pollenia_amentaria_genome_assembly,_chromosome:_4	AUGUSTUS	CDS	182968375	182971215	1	-	0	ID=g33886.t1.CDS1;Parent=g33886.t1;
OX031009.1_Pollenia_amentaria_genome_assembly,_chromosome:_4	AUGUSTUS	exon	182968375	182971215	.	-	.	ID=g33886.t1.exon1;Parent=g33886.t1;
OX031009.1_Pollenia_amentaria_genome_assembly,_chromosome:_4	AUGUSTUS	start_codon	182971213	182971215	.	-	0	ID=g33886.t1.start1;Parent=g33886.t1;
OX031009.1_Pollenia_amentaria_genome_assembly,_chromosome:_4	AUGUSTUS	gene	182971446	182972315	.	-	.	ID=g33887;
OX031009.1_Pollenia_amentaria_genome_assembly,_chromosome:_4	AUGUSTUS	mRNA	182971446	182972315	1	-	.	ID=g33887.t1;Parent=g33887;
OX031009.1_Pollenia_amentaria_genome_assembly,_chromosome:_4	AUGUSTUS	stop_codon	182971446	182971448	.	-	0	ID=g33887.t1.stop1;Parent=g33887.t1;
OX031009.1_Pollenia_amentaria_genome_assembly,_chromosome:_4	AUGUSTUS	CDS	182971446	182972315	1	-	0	ID=g33887.t1.CDS1;Parent=g33887.t1;
OX031009.1_Pollenia_amentaria_genome_assembly,_chromosome:_4	AUGUSTUS	exon	182971446	182972315	.	-	.	ID=g33887.t1.exon1;Parent=g33887.t1;
OX031009.1_Pollenia_amentaria_genome_assembly,_chromosome:_4	AUGUSTUS	start_codon	182972313	182972315	.	-	0	ID=g33887.t1.start1;Parent=g33887.t1;
OX031009.1_Pollenia_amentaria_genome_assembly,_chromosome:_4	AUGUSTUS	gene	183024207	183037041	.	+	.	ID=g33888;
OX031009.1_Pollenia_amentaria_genome_assembly,_chromosome:_4	AUGUSTUS	mRNA	183024207	183037041	0.72	+	.	ID=g33888.t1;Parent=g33888;
OX031009.1_Pollenia_amentaria_genome_assembly,_chromosome:_4	AUGUSTUS	start_codon	183024207	183024209	.	+	0	ID=g33888.t1.start1;Parent=g33888.t1;
OX031009.1_Pollenia_amentaria_genome_assembly,_chromosome:_4	AUGUSTUS	CDS	183024207	183024247	0.73	+	0	ID=g33888.t1.CDS1;Parent=g33888.t1;
OX031009.1_Pollenia_amentaria_genome_assembly,_chromosome:_4	AUGUSTUS	exon	183024207	183024247	.	+	.	ID=g33888.t1.exon1;Parent=g33888.t1;
OX031009.1_Pollenia_amentaria_genome_assembly,_chromosome:_4	AUGUSTUS	intron	183024248	183024468	0.73	+	.	ID=g33888.t1.intron1;Parent=g33888.t1;
OX031009.1_Pollenia_amentaria_genome_assembly,_chromosome:_4	AUGUSTUS	CDS	183024469	183024684	1	+	1	ID=g33888.t1.CDS2;Parent=g33888.t1;
OX031009.1_Pollenia_amentaria_genome_assembly,_chromosome:_4	AUGUSTUS	exon	183024469	183024684	.	+	.	ID=g33888.t1.exon2;Parent=g33888.t1;
OX031009.1_Pollenia_amentaria_genome_assembly,_chromosome:_4	AUGUSTUS	intron	183024685	183025046	1	+	.	ID=g33888.t1.intron2;Parent=g33888.t1;
OX031009.1_Pollenia_amentaria_genome_assembly,_chromosome:_4	AUGUSTUS	CDS	183025047	183025118	1	+	1	ID=g33888.t1.CDS3;Parent=g33888.t1;
OX031009.1_Pollenia_amentaria_genome_assembly,_chromosome:_4	AUGUSTUS	exon	183025047	183025118	.	+	.	ID=g33888.t1.exon3;Parent=g33888.t1;
OX031009.1_Pollenia_amentaria_genome_assembly,_chromosome:_4	AUGUSTUS	intron	183025119	183028484	1	+	.	ID=g33888.t1.intron3;Parent=g33888.t1;
OX031009.1_Pollenia_amentaria_genome_assembly,_chromosome:_4	AUGUSTUS	CDS	183028485	183028726	1	+	1	ID=g33888.t1.CDS4;Parent=g33888.t1;
OX031009.1_Pollenia_amentaria_genome_assembly,_chromosome:_4	AUGUSTUS	exon	183028485	183028726	.	+	.	ID=g33888.t1.exon4;Parent=g33888.t1;
OX031009.1_Pollenia_amentaria_genome_assembly,_chromosome:_4	AUGUSTUS	intron	183028727	183036247	1	+	.	ID=g33888.t1.intron4;Parent=g33888.t1;
OX031009.1_Pollenia_amentaria_genome_assembly,_chromosome:_4	AUGUSTUS	CDS	183036248	183037041	0.99	+	2	ID=g33888.t1.CDS5;Parent=g33888.t1;
OX031009.1_Pollenia_amentaria_genome_assembly,_chromosome:_4	AUGUSTUS	exon	183036248	183037041	.	+	.	ID=g33888.t1.exon5;Parent=g33888.t1;
OX031009.1_Pollenia_amentaria_genome_assembly,_chromosome:_4	AUGUSTUS	stop_codon	183037039	183037041	.	+	0	ID=g33888.t1.stop1;Parent=g33888.t1;
OX031009.1_Pollenia_amentaria_genome_assembly,_chromosome:_4	AUGUSTUS	gene	183057457	183060084	.	+	.	ID=g33889;
OX031009.1_Pollenia_amentaria_genome_assembly,_chromosome:_4	AUGUSTUS	mRNA	183059016	183060084	1	+	.	ID=g33889.t1;Parent=g33889;
OX031009.1_Pollenia_amentaria_genome_assembly,_chromosome:_4	AUGUSTUS	start_codon	183059016	183059018	.	+	0	ID=g33889.t1.start1;Parent=g33889.t1;
OX031009.1_Pollenia_amentaria_genome_assembly,_chromosome:_4	AUGUSTUS	CDS	183059016	183059202	1	+	0	ID=g33889.t1.CDS1;Parent=g33889.t1;
OX031009.1_Pollenia_amentaria_genome_assembly,_chromosome:_4	AUGUSTUS	exon	183059016	183059202	.	+	.	ID=g33889.t1.exon1;Parent=g33889.t1;
OX031009.1_Pollenia_amentaria_genome_assembly,_chromosome:_4	AUGUSTUS	intron	183059203	183059568	1	+	.	ID=g33889.t1.intron1;Parent=g33889.t1;
OX031009.1_Pollenia_amentaria_genome_assembly,_chromosome:_4	AUGUSTUS	CDS	183059569	183059744	1	+	2	ID=g33889.t1.CDS2;Parent=g33889.t1;
OX031009.1_Pollenia_amentaria_genome_assembly,_chromosome:_4	AUGUSTUS	exon	183059569	183059744	.	+	.	ID=g33889.t1.exon2;Parent=g33889.t1;
OX031009.1_Pollenia_amentaria_genome_assembly,_chromosome:_4	AUGUSTUS	intron	183059745	183059898	1	+	.	ID=g33889.t1.intron2;Parent=g33889.t1;
OX031009.1_Pollenia_amentaria_genome_assembly,_chromosome:_4	AUGUSTUS	CDS	183059899	183060084	1	+	0	ID=g33889.t1.CDS3;Parent=g33889.t1;
OX031009.1_Pollenia_amentaria_genome_assembly,_chromosome:_4	AUGUSTUS	exon	183059899	183060084	.	+	.	ID=g33889.t1.exon3;Parent=g33889.t1;
OX031009.1_Pollenia_amentaria_genome_assembly,_chromosome:_4	AUGUSTUS	stop_codon	183060082	183060084	.	+	0	ID=g33889.t1.stop1;Parent=g33889.t1;
OX031009.1_Pollenia_amentaria_genome_assembly,_chromosome:_4	AUGUSTUS	mRNA	183057457	183060084	0.59	+	.	ID=g33889.t2;Parent=g33889;
OX031009.1_Pollenia_amentaria_genome_assembly,_chromosome:_4	AUGUSTUS	start_codon	183057457	183057459	.	+	0	ID=g33889.t2.start1;Parent=g33889.t2;
OX031009.1_Pollenia_amentaria_genome_assembly,_chromosome:_4	AUGUSTUS	CDS	183057457	183057523	0.59	+	0	ID=g33889.t2.CDS1;Parent=g33889.t2;
OX031009.1_Pollenia_amentaria_genome_assembly,_chromosome:_4	AUGUSTUS	exon	183057457	183057523	.	+	.	ID=g33889.t2.exon1;Parent=g33889.t2;
OX031009.1_Pollenia_amentaria_genome_assembly,_chromosome:_4	AUGUSTUS	intron	183057524	183058998	0.64	+	.	ID=g33889.t2.intron1;Parent=g33889.t2;
OX031009.1_Pollenia_amentaria_genome_assembly,_chromosome:_4	AUGUSTUS	CDS	183058999	183059202	0.87	+	2	ID=g33889.t2.CDS2;Parent=g33889.t2;
OX031009.1_Pollenia_amentaria_genome_assembly,_chromosome:_4	AUGUSTUS	exon	183058999	183059202	.	+	.	ID=g33889.t2.exon2;Parent=g33889.t2;
OX031009.1_Pollenia_amentaria_genome_assembly,_chromosome:_4	AUGUSTUS	intron	183059203	183059568	1	+	.	ID=g33889.t2.intron2;Parent=g33889.t2;
OX031009.1_Pollenia_amentaria_genome_assembly,_chromosome:_4	AUGUSTUS	CDS	183059569	183059744	1	+	2	ID=g33889.t2.CDS3;Parent=g33889.t2;
OX031009.1_Pollenia_amentaria_genome_assembly,_chromosome:_4	AUGUSTUS	exon	183059569	183059744	.	+	.	ID=g33889.t2.exon3;Parent=g33889.t2;
OX031009.1_Pollenia_amentaria_genome_assembly,_chromosome:_4	AUGUSTUS	intron	183059745	183059898	1	+	.	ID=g33889.t2.intron3;Parent=g33889.t2;
OX031009.1_Pollenia_amentaria_genome_assembly,_chromosome:_4	AUGUSTUS	CDS	183059899	183060084	1	+	0	ID=g33889.t2.CDS4;Parent=g33889.t2;
OX031009.1_Pollenia_amentaria_genome_assembly,_chromosome:_4	AUGUSTUS	exon	183059899	183060084	.	+	.	ID=g33889.t2.exon4;Parent=g33889.t2;
OX031009.1_Pollenia_amentaria_genome_assembly,_chromosome:_4	AUGUSTUS	stop_codon	183060082	183060084	.	+	0	ID=g33889.t2.stop1;Parent=g33889.t2;
OX031009.1_Pollenia_amentaria_genome_assembly,_chromosome:_4	AUGUSTUS	gene	183084598	183087926	.	+	.	ID=g33890;
OX031009.1_Pollenia_amentaria_genome_assembly,_chromosome:_4	AUGUSTUS	mRNA	183084598	183087926	0.46	+	.	ID=g33890.t1;Parent=g33890;
OX031009.1_Pollenia_amentaria_genome_assembly,_chromosome:_4	AUGUSTUS	start_codon	183084598	183084600	.	+	0	ID=g33890.t1.start1;Parent=g33890.t1;
OX031009.1_Pollenia_amentaria_genome_assembly,_chromosome:_4	AUGUSTUS	CDS	183084598	183084605	0.46	+	0	ID=g33890.t1.CDS1;Parent=g33890.t1;
OX031009.1_Pollenia_amentaria_genome_assembly,_chromosome:_4	AUGUSTUS	exon	183084598	183084605	.	+	.	ID=g33890.t1.exon1;Parent=g33890.t1;
OX031009.1_Pollenia_amentaria_genome_assembly,_chromosome:_4	AUGUSTUS	intron	183084606	183085300	0.46	+	.	ID=g33890.t1.intron1;Parent=g33890.t1;
OX031009.1_Pollenia_amentaria_genome_assembly,_chromosome:_4	AUGUSTUS	CDS	183085301	183087926	1	+	1	ID=g33890.t1.CDS2;Parent=g33890.t1;
OX031009.1_Pollenia_amentaria_genome_assembly,_chromosome:_4	AUGUSTUS	exon	183085301	183087926	.	+	.	ID=g33890.t1.exon2;Parent=g33890.t1;
OX031009.1_Pollenia_amentaria_genome_assembly,_chromosome:_4	AUGUSTUS	stop_codon	183087924	183087926	.	+	0	ID=g33890.t1.stop1;Parent=g33890.t1;
OX031009.1_Pollenia_amentaria_genome_assembly,_chromosome:_4	AUGUSTUS	gene	183088346	183105818	.	-	.	ID=g33891;
OX031009.1_Pollenia_amentaria_genome_assembly,_chromosome:_4	AUGUSTUS	mRNA	183088346	183105818	1	-	.	ID=g33891.t1;Parent=g33891;
OX031009.1_Pollenia_amentaria_genome_assembly,_chromosome:_4	AUGUSTUS	stop_codon	183088346	183088348	.	-	0	ID=g33891.t1.stop1;Parent=g33891.t1;
OX031009.1_Pollenia_amentaria_genome_assembly,_chromosome:_4	AUGUSTUS	CDS	183088346	183088687	1	-	0	ID=g33891.t1.CDS1;Parent=g33891.t1;
OX031009.1_Pollenia_amentaria_genome_assembly,_chromosome:_4	AUGUSTUS	exon	183088346	183088687	.	-	.	ID=g33891.t1.exon1;Parent=g33891.t1;
OX031009.1_Pollenia_amentaria_genome_assembly,_chromosome:_4	AUGUSTUS	intron	183088688	183105728	1	-	.	ID=g33891.t1.intron1;Parent=g33891.t1;
OX031009.1_Pollenia_amentaria_genome_assembly,_chromosome:_4	AUGUSTUS	CDS	183105729	183105818	1	-	0	ID=g33891.t1.CDS2;Parent=g33891.t1;
OX031009.1_Pollenia_amentaria_genome_assembly,_chromosome:_4	AUGUSTUS	exon	183105729	183105818	.	-	.	ID=g33891.t1.exon2;Parent=g33891.t1;
OX031009.1_Pollenia_amentaria_genome_assembly,_chromosome:_4	AUGUSTUS	start_codon	183105816	183105818	.	-	0	ID=g33891.t1.start1;Parent=g33891.t1;
OX031009.1_Pollenia_amentaria_genome_assembly,_chromosome:_4	AUGUSTUS	gene	183111460	183115654	.	+	.	ID=g33892;
OX031009.1_Pollenia_amentaria_genome_assembly,_chromosome:_4	AUGUSTUS	mRNA	183111460	183115654	1	+	.	ID=g33892.t1;Parent=g33892;
OX031009.1_Pollenia_amentaria_genome_assembly,_chromosome:_4	AUGUSTUS	start_codon	183111460	183111462	.	+	0	ID=g33892.t1.start1;Parent=g33892.t1;
OX031009.1_Pollenia_amentaria_genome_assembly,_chromosome:_4	AUGUSTUS	CDS	183111460	183112199	1	+	0	ID=g33892.t1.CDS1;Parent=g33892.t1;
OX031009.1_Pollenia_amentaria_genome_assembly,_chromosome:_4	AUGUSTUS	exon	183111460	183112199	.	+	.	ID=g33892.t1.exon1;Parent=g33892.t1;
OX031009.1_Pollenia_amentaria_genome_assembly,_chromosome:_4	AUGUSTUS	intron	183112200	183112261	1	+	.	ID=g33892.t1.intron1;Parent=g33892.t1;
OX031009.1_Pollenia_amentaria_genome_assembly,_chromosome:_4	AUGUSTUS	CDS	183112262	183112805	1	+	1	ID=g33892.t1.CDS2;Parent=g33892.t1;
OX031009.1_Pollenia_amentaria_genome_assembly,_chromosome:_4	AUGUSTUS	exon	183112262	183112805	.	+	.	ID=g33892.t1.exon2;Parent=g33892.t1;
OX031009.1_Pollenia_amentaria_genome_assembly,_chromosome:_4	AUGUSTUS	intron	183112806	183112862	1	+	.	ID=g33892.t1.intron2;Parent=g33892.t1;
OX031009.1_Pollenia_amentaria_genome_assembly,_chromosome:_4	AUGUSTUS	CDS	183112863	183113184	1	+	0	ID=g33892.t1.CDS3;Parent=g33892.t1;
OX031009.1_Pollenia_amentaria_genome_assembly,_chromosome:_4	AUGUSTUS	exon	183112863	183113184	.	+	.	ID=g33892.t1.exon3;Parent=g33892.t1;
OX031009.1_Pollenia_amentaria_genome_assembly,_chromosome:_4	AUGUSTUS	intron	183113185	183113248	1	+	.	ID=g33892.t1.intron3;Parent=g33892.t1;
OX031009.1_Pollenia_amentaria_genome_assembly,_chromosome:_4	AUGUSTUS	CDS	183113249	183113802	1	+	2	ID=g33892.t1.CDS4;Parent=g33892.t1;
OX031009.1_Pollenia_amentaria_genome_assembly,_chromosome:_4	AUGUSTUS	exon	183113249	183113802	.	+	.	ID=g33892.t1.exon4;Parent=g33892.t1;
OX031009.1_Pollenia_amentaria_genome_assembly,_chromosome:_4	AUGUSTUS	intron	183113803	183115171	1	+	.	ID=g33892.t1.intron4;Parent=g33892.t1;
OX031009.1_Pollenia_amentaria_genome_assembly,_chromosome:_4	AUGUSTUS	CDS	183115172	183115654	1	+	0	ID=g33892.t1.CDS5;Parent=g33892.t1;
OX031009.1_Pollenia_amentaria_genome_assembly,_chromosome:_4	AUGUSTUS	exon	183115172	183115654	.	+	.	ID=g33892.t1.exon5;Parent=g33892.t1;
OX031009.1_Pollenia_amentaria_genome_assembly,_chromosome:_4	AUGUSTUS	stop_codon	183115652	183115654	.	+	0	ID=g33892.t1.stop1;Parent=g33892.t1;
OX031009.1_Pollenia_amentaria_genome_assembly,_chromosome:_4	AUGUSTUS	gene	183124353	183129851	.	-	.	ID=g33893;
OX031009.1_Pollenia_amentaria_genome_assembly,_chromosome:_4	AUGUSTUS	mRNA	183124353	183129578	1	-	.	ID=g33893.t1;Parent=g33893;
OX031009.1_Pollenia_amentaria_genome_assembly,_chromosome:_4	AUGUSTUS	stop_codon	183124353	183124355	.	-	0	ID=g33893.t1.stop1;Parent=g33893.t1;
OX031009.1_Pollenia_amentaria_genome_assembly,_chromosome:_4	AUGUSTUS	CDS	183124353	183124464	1	-	1	ID=g33893.t1.CDS1;Parent=g33893.t1;
OX031009.1_Pollenia_amentaria_genome_assembly,_chromosome:_4	AUGUSTUS	exon	183124353	183124464	.	-	.	ID=g33893.t1.exon1;Parent=g33893.t1;
OX031009.1_Pollenia_amentaria_genome_assembly,_chromosome:_4	AUGUSTUS	intron	183124465	183125295	1	-	.	ID=g33893.t1.intron1;Parent=g33893.t1;
OX031009.1_Pollenia_amentaria_genome_assembly,_chromosome:_4	AUGUSTUS	CDS	183125296	183125467	1	-	2	ID=g33893.t1.CDS2;Parent=g33893.t1;
OX031009.1_Pollenia_amentaria_genome_assembly,_chromosome:_4	AUGUSTUS	exon	183125296	183125467	.	-	.	ID=g33893.t1.exon2;Parent=g33893.t1;
OX031009.1_Pollenia_amentaria_genome_assembly,_chromosome:_4	AUGUSTUS	intron	183125468	183125531	1	-	.	ID=g33893.t1.intron2;Parent=g33893.t1;
OX031009.1_Pollenia_amentaria_genome_assembly,_chromosome:_4	AUGUSTUS	CDS	183125532	183125742	1	-	0	ID=g33893.t1.CDS3;Parent=g33893.t1;
OX031009.1_Pollenia_amentaria_genome_assembly,_chromosome:_4	AUGUSTUS	exon	183125532	183125742	.	-	.	ID=g33893.t1.exon3;Parent=g33893.t1;
OX031009.1_Pollenia_amentaria_genome_assembly,_chromosome:_4	AUGUSTUS	intron	183125743	183125815	1	-	.	ID=g33893.t1.intron3;Parent=g33893.t1;
OX031009.1_Pollenia_amentaria_genome_assembly,_chromosome:_4	AUGUSTUS	CDS	183125816	183126041	1	-	1	ID=g33893.t1.CDS4;Parent=g33893.t1;
OX031009.1_Pollenia_amentaria_genome_assembly,_chromosome:_4	AUGUSTUS	exon	183125816	183126041	.	-	.	ID=g33893.t1.exon4;Parent=g33893.t1;
OX031009.1_Pollenia_amentaria_genome_assembly,_chromosome:_4	AUGUSTUS	intron	183126042	183126110	1	-	.	ID=g33893.t1.intron4;Parent=g33893.t1;
OX031009.1_Pollenia_amentaria_genome_assembly,_chromosome:_4	AUGUSTUS	CDS	183126111	183126292	1	-	0	ID=g33893.t1.CDS5;Parent=g33893.t1;
OX031009.1_Pollenia_amentaria_genome_assembly,_chromosome:_4	AUGUSTUS	exon	183126111	183126292	.	-	.	ID=g33893.t1.exon5;Parent=g33893.t1;
OX031009.1_Pollenia_amentaria_genome_assembly,_chromosome:_4	AUGUSTUS	intron	183126293	183126365	1	-	.	ID=g33893.t1.intron5;Parent=g33893.t1;
OX031009.1_Pollenia_amentaria_genome_assembly,_chromosome:_4	AUGUSTUS	CDS	183126366	183129578	1	-	0	ID=g33893.t1.CDS6;Parent=g33893.t1;
OX031009.1_Pollenia_amentaria_genome_assembly,_chromosome:_4	AUGUSTUS	exon	183126366	183129578	.	-	.	ID=g33893.t1.exon6;Parent=g33893.t1;
OX031009.1_Pollenia_amentaria_genome_assembly,_chromosome:_4	AUGUSTUS	start_codon	183129576	183129578	.	-	0	ID=g33893.t1.start1;Parent=g33893.t1;
OX031009.1_Pollenia_amentaria_genome_assembly,_chromosome:_4	GeneMark.hmm3	mRNA	183124353	183129851	.	-	.	ID=g33893.t2;Parent=g33893;
OX031009.1_Pollenia_amentaria_genome_assembly,_chromosome:_4	GeneMark.hmm3	stop_codon	183124353	183124355	.	-	0	ID=g33893.t2.stop1;Parent=g33893.t2;
OX031009.1_Pollenia_amentaria_genome_assembly,_chromosome:_4	GeneMark.hmm3	CDS	183124353	183124464	.	-	1	ID=g33893.t2.CDS1;Parent=g33893.t2;
OX031009.1_Pollenia_amentaria_genome_assembly,_chromosome:_4	GeneMark.hmm3	exon	183124353	183124464	0	-	.	ID=g33893.t2.exon1;Parent=g33893.t2;
OX031009.1_Pollenia_amentaria_genome_assembly,_chromosome:_4	GeneMark.hmm3	intron	183124465	183125295	.	-	2	ID=g33893.t2.intron1;Parent=g33893.t2;
OX031009.1_Pollenia_amentaria_genome_assembly,_chromosome:_4	GeneMark.hmm3	CDS	183125296	183125467	.	-	2	ID=g33893.t2.CDS2;Parent=g33893.t2;
OX031009.1_Pollenia_amentaria_genome_assembly,_chromosome:_4	GeneMark.hmm3	exon	183125296	183125467	0	-	.	ID=g33893.t2.exon2;Parent=g33893.t2;
OX031009.1_Pollenia_amentaria_genome_assembly,_chromosome:_4	GeneMark.hmm3	intron	183125468	183125531	.	-	0	ID=g33893.t2.intron2;Parent=g33893.t2;
OX031009.1_Pollenia_amentaria_genome_assembly,_chromosome:_4	GeneMark.hmm3	CDS	183125532	183125742	.	-	0	ID=g33893.t2.CDS3;Parent=g33893.t2;
OX031009.1_Pollenia_amentaria_genome_assembly,_chromosome:_4	GeneMark.hmm3	exon	183125532	183125742	0	-	.	ID=g33893.t2.exon3;Parent=g33893.t2;
OX031009.1_Pollenia_amentaria_genome_assembly,_chromosome:_4	GeneMark.hmm3	intron	183125743	183125815	.	-	1	ID=g33893.t2.intron3;Parent=g33893.t2;
OX031009.1_Pollenia_amentaria_genome_assembly,_chromosome:_4	GeneMark.hmm3	CDS	183125816	183126041	.	-	1	ID=g33893.t2.CDS4;Parent=g33893.t2;
OX031009.1_Pollenia_amentaria_genome_assembly,_chromosome:_4	GeneMark.hmm3	exon	183125816	183126041	0	-	.	ID=g33893.t2.exon4;Parent=g33893.t2;
OX031009.1_Pollenia_amentaria_genome_assembly,_chromosome:_4	GeneMark.hmm3	intron	183126042	183126110	.	-	0	ID=g33893.t2.intron4;Parent=g33893.t2;
OX031009.1_Pollenia_amentaria_genome_assembly,_chromosome:_4	GeneMark.hmm3	CDS	183126111	183126292	.	-	0	ID=g33893.t2.CDS5;Parent=g33893.t2;
OX031009.1_Pollenia_amentaria_genome_assembly,_chromosome:_4	GeneMark.hmm3	exon	183126111	183126292	0	-	.	ID=g33893.t2.exon5;Parent=g33893.t2;
OX031009.1_Pollenia_amentaria_genome_assembly,_chromosome:_4	GeneMark.hmm3	intron	183126293	183126365	.	-	0	ID=g33893.t2.intron5;Parent=g33893.t2;
OX031009.1_Pollenia_amentaria_genome_assembly,_chromosome:_4	GeneMark.hmm3	CDS	183126366	183129851	.	-	0	ID=g33893.t2.CDS6;Parent=g33893.t2;
OX031009.1_Pollenia_amentaria_genome_assembly,_chromosome:_4	GeneMark.hmm3	exon	183126366	183129851	0	-	.	ID=g33893.t2.exon6;Parent=g33893.t2;
OX031009.1_Pollenia_amentaria_genome_assembly,_chromosome:_4	GeneMark.hmm3	start_codon	183129849	183129851	.	-	0	ID=g33893.t2.start1;Parent=g33893.t2;
OX031009.1_Pollenia_amentaria_genome_assembly,_chromosome:_4	AUGUSTUS	gene	183136667	183138880	.	+	.	ID=g33894;
OX031009.1_Pollenia_amentaria_genome_assembly,_chromosome:_4	AUGUSTUS	mRNA	183136667	183138880	0.78	+	.	ID=g33894.t1;Parent=g33894;
OX031009.1_Pollenia_amentaria_genome_assembly,_chromosome:_4	AUGUSTUS	start_codon	183136667	183136669	.	+	0	ID=g33894.t1.start1;Parent=g33894.t1;
OX031009.1_Pollenia_amentaria_genome_assembly,_chromosome:_4	AUGUSTUS	CDS	183136667	183138880	0.78	+	0	ID=g33894.t1.CDS1;Parent=g33894.t1;
OX031009.1_Pollenia_amentaria_genome_assembly,_chromosome:_4	AUGUSTUS	exon	183136667	183138880	.	+	.	ID=g33894.t1.exon1;Parent=g33894.t1;
OX031009.1_Pollenia_amentaria_genome_assembly,_chromosome:_4	AUGUSTUS	stop_codon	183138878	183138880	.	+	0	ID=g33894.t1.stop1;Parent=g33894.t1;
OX031009.1_Pollenia_amentaria_genome_assembly,_chromosome:_4	AUGUSTUS	gene	183173353	183177061	.	+	.	ID=g33895;
OX031009.1_Pollenia_amentaria_genome_assembly,_chromosome:_4	AUGUSTUS	mRNA	183173353	183177061	1	+	.	ID=g33895.t1;Parent=g33895;
OX031009.1_Pollenia_amentaria_genome_assembly,_chromosome:_4	AUGUSTUS	start_codon	183173353	183173355	.	+	0	ID=g33895.t1.start1;Parent=g33895.t1;
OX031009.1_Pollenia_amentaria_genome_assembly,_chromosome:_4	AUGUSTUS	CDS	183173353	183173512	1	+	0	ID=g33895.t1.CDS1;Parent=g33895.t1;
OX031009.1_Pollenia_amentaria_genome_assembly,_chromosome:_4	AUGUSTUS	exon	183173353	183173512	.	+	.	ID=g33895.t1.exon1;Parent=g33895.t1;
OX031009.1_Pollenia_amentaria_genome_assembly,_chromosome:_4	AUGUSTUS	intron	183173513	183174340	1	+	.	ID=g33895.t1.intron1;Parent=g33895.t1;
OX031009.1_Pollenia_amentaria_genome_assembly,_chromosome:_4	AUGUSTUS	CDS	183174341	183174600	1	+	2	ID=g33895.t1.CDS2;Parent=g33895.t1;
OX031009.1_Pollenia_amentaria_genome_assembly,_chromosome:_4	AUGUSTUS	exon	183174341	183174600	.	+	.	ID=g33895.t1.exon2;Parent=g33895.t1;
OX031009.1_Pollenia_amentaria_genome_assembly,_chromosome:_4	AUGUSTUS	intron	183174601	183176745	1	+	.	ID=g33895.t1.intron2;Parent=g33895.t1;
OX031009.1_Pollenia_amentaria_genome_assembly,_chromosome:_4	AUGUSTUS	CDS	183176746	183176866	1	+	0	ID=g33895.t1.CDS3;Parent=g33895.t1;
OX031009.1_Pollenia_amentaria_genome_assembly,_chromosome:_4	AUGUSTUS	exon	183176746	183176866	.	+	.	ID=g33895.t1.exon3;Parent=g33895.t1;
OX031009.1_Pollenia_amentaria_genome_assembly,_chromosome:_4	AUGUSTUS	intron	183176867	183176930	1	+	.	ID=g33895.t1.intron3;Parent=g33895.t1;
OX031009.1_Pollenia_amentaria_genome_assembly,_chromosome:_4	AUGUSTUS	CDS	183176931	183177061	1	+	2	ID=g33895.t1.CDS4;Parent=g33895.t1;
OX031009.1_Pollenia_amentaria_genome_assembly,_chromosome:_4	AUGUSTUS	exon	183176931	183177061	.	+	.	ID=g33895.t1.exon4;Parent=g33895.t1;
OX031009.1_Pollenia_amentaria_genome_assembly,_chromosome:_4	AUGUSTUS	stop_codon	183177059	183177061	.	+	0	ID=g33895.t1.stop1;Parent=g33895.t1;
OX031009.1_Pollenia_amentaria_genome_assembly,_chromosome:_4	AUGUSTUS	gene	183184564	183186899	.	-	.	ID=g33896;
OX031009.1_Pollenia_amentaria_genome_assembly,_chromosome:_4	AUGUSTUS	mRNA	183184564	183186899	1	-	.	ID=g33896.t1;Parent=g33896;
OX031009.1_Pollenia_amentaria_genome_assembly,_chromosome:_4	AUGUSTUS	stop_codon	183184564	183184566	.	-	0	ID=g33896.t1.stop1;Parent=g33896.t1;
OX031009.1_Pollenia_amentaria_genome_assembly,_chromosome:_4	AUGUSTUS	CDS	183184564	183184877	1	-	2	ID=g33896.t1.CDS1;Parent=g33896.t1;
OX031009.1_Pollenia_amentaria_genome_assembly,_chromosome:_4	AUGUSTUS	exon	183184564	183184877	.	-	.	ID=g33896.t1.exon1;Parent=g33896.t1;
OX031009.1_Pollenia_amentaria_genome_assembly,_chromosome:_4	AUGUSTUS	intron	183184878	183184944	1	-	.	ID=g33896.t1.intron1;Parent=g33896.t1;
OX031009.1_Pollenia_amentaria_genome_assembly,_chromosome:_4	AUGUSTUS	CDS	183184945	183185341	1	-	0	ID=g33896.t1.CDS2;Parent=g33896.t1;
OX031009.1_Pollenia_amentaria_genome_assembly,_chromosome:_4	AUGUSTUS	exon	183184945	183185341	.	-	.	ID=g33896.t1.exon2;Parent=g33896.t1;
OX031009.1_Pollenia_amentaria_genome_assembly,_chromosome:_4	AUGUSTUS	intron	183185342	183185402	1	-	.	ID=g33896.t1.intron2;Parent=g33896.t1;
OX031009.1_Pollenia_amentaria_genome_assembly,_chromosome:_4	AUGUSTUS	CDS	183185403	183185603	1	-	0	ID=g33896.t1.CDS3;Parent=g33896.t1;
OX031009.1_Pollenia_amentaria_genome_assembly,_chromosome:_4	AUGUSTUS	exon	183185403	183185603	.	-	.	ID=g33896.t1.exon3;Parent=g33896.t1;
OX031009.1_Pollenia_amentaria_genome_assembly,_chromosome:_4	AUGUSTUS	intron	183185604	183185736	1	-	.	ID=g33896.t1.intron3;Parent=g33896.t1;
OX031009.1_Pollenia_amentaria_genome_assembly,_chromosome:_4	AUGUSTUS	CDS	183185737	183185961	1	-	0	ID=g33896.t1.CDS4;Parent=g33896.t1;
OX031009.1_Pollenia_amentaria_genome_assembly,_chromosome:_4	AUGUSTUS	exon	183185737	183185961	.	-	.	ID=g33896.t1.exon4;Parent=g33896.t1;
OX031009.1_Pollenia_amentaria_genome_assembly,_chromosome:_4	AUGUSTUS	intron	183185962	183186022	1	-	.	ID=g33896.t1.intron4;Parent=g33896.t1;
OX031009.1_Pollenia_amentaria_genome_assembly,_chromosome:_4	AUGUSTUS	CDS	183186023	183186128	1	-	1	ID=g33896.t1.CDS5;Parent=g33896.t1;
OX031009.1_Pollenia_amentaria_genome_assembly,_chromosome:_4	AUGUSTUS	exon	183186023	183186128	.	-	.	ID=g33896.t1.exon5;Parent=g33896.t1;
OX031009.1_Pollenia_amentaria_genome_assembly,_chromosome:_4	AUGUSTUS	intron	183186129	183186780	1	-	.	ID=g33896.t1.intron5;Parent=g33896.t1;
OX031009.1_Pollenia_amentaria_genome_assembly,_chromosome:_4	AUGUSTUS	CDS	183186781	183186899	1	-	0	ID=g33896.t1.CDS6;Parent=g33896.t1;
OX031009.1_Pollenia_amentaria_genome_assembly,_chromosome:_4	AUGUSTUS	exon	183186781	183186899	.	-	.	ID=g33896.t1.exon6;Parent=g33896.t1;
OX031009.1_Pollenia_amentaria_genome_assembly,_chromosome:_4	AUGUSTUS	start_codon	183186897	183186899	.	-	0	ID=g33896.t1.start1;Parent=g33896.t1;
OX031009.1_Pollenia_amentaria_genome_assembly,_chromosome:_4	AUGUSTUS	gene	183372420	183375474	.	+	.	ID=g33897;
OX031009.1_Pollenia_amentaria_genome_assembly,_chromosome:_4	AUGUSTUS	mRNA	183372420	183375474	1	+	.	ID=g33897.t1;Parent=g33897;
OX031009.1_Pollenia_amentaria_genome_assembly,_chromosome:_4	AUGUSTUS	start_codon	183372420	183372422	.	+	0	ID=g33897.t1.start1;Parent=g33897.t1;
OX031009.1_Pollenia_amentaria_genome_assembly,_chromosome:_4	AUGUSTUS	CDS	183372420	183372719	1	+	0	ID=g33897.t1.CDS1;Parent=g33897.t1;
OX031009.1_Pollenia_amentaria_genome_assembly,_chromosome:_4	AUGUSTUS	exon	183372420	183372719	.	+	.	ID=g33897.t1.exon1;Parent=g33897.t1;
OX031009.1_Pollenia_amentaria_genome_assembly,_chromosome:_4	AUGUSTUS	intron	183372720	183374958	1	+	.	ID=g33897.t1.intron1;Parent=g33897.t1;
OX031009.1_Pollenia_amentaria_genome_assembly,_chromosome:_4	AUGUSTUS	CDS	183374959	183375474	1	+	0	ID=g33897.t1.CDS2;Parent=g33897.t1;
OX031009.1_Pollenia_amentaria_genome_assembly,_chromosome:_4	AUGUSTUS	exon	183374959	183375474	.	+	.	ID=g33897.t1.exon2;Parent=g33897.t1;
OX031009.1_Pollenia_amentaria_genome_assembly,_chromosome:_4	AUGUSTUS	stop_codon	183375472	183375474	.	+	0	ID=g33897.t1.stop1;Parent=g33897.t1;
OX031009.1_Pollenia_amentaria_genome_assembly,_chromosome:_4	AUGUSTUS	gene	183394094	183401709	.	-	.	ID=g33898;
OX031009.1_Pollenia_amentaria_genome_assembly,_chromosome:_4	AUGUSTUS	mRNA	183394094	183401709	0.45	-	.	ID=g33898.t1;Parent=g33898;
OX031009.1_Pollenia_amentaria_genome_assembly,_chromosome:_4	AUGUSTUS	stop_codon	183394094	183394096	.	-	0	ID=g33898.t1.stop1;Parent=g33898.t1;
OX031009.1_Pollenia_amentaria_genome_assembly,_chromosome:_4	AUGUSTUS	CDS	183394094	183394256	1	-	1	ID=g33898.t1.CDS1;Parent=g33898.t1;
OX031009.1_Pollenia_amentaria_genome_assembly,_chromosome:_4	AUGUSTUS	exon	183394094	183394256	.	-	.	ID=g33898.t1.exon1;Parent=g33898.t1;
OX031009.1_Pollenia_amentaria_genome_assembly,_chromosome:_4	AUGUSTUS	intron	183394257	183401259	1	-	.	ID=g33898.t1.intron1;Parent=g33898.t1;
OX031009.1_Pollenia_amentaria_genome_assembly,_chromosome:_4	AUGUSTUS	CDS	183401260	183401437	1	-	2	ID=g33898.t1.CDS2;Parent=g33898.t1;
OX031009.1_Pollenia_amentaria_genome_assembly,_chromosome:_4	AUGUSTUS	exon	183401260	183401437	.	-	.	ID=g33898.t1.exon2;Parent=g33898.t1;
OX031009.1_Pollenia_amentaria_genome_assembly,_chromosome:_4	AUGUSTUS	intron	183401438	183401681	0.62	-	.	ID=g33898.t1.intron2;Parent=g33898.t1;
OX031009.1_Pollenia_amentaria_genome_assembly,_chromosome:_4	AUGUSTUS	CDS	183401682	183401709	0.45	-	0	ID=g33898.t1.CDS3;Parent=g33898.t1;
OX031009.1_Pollenia_amentaria_genome_assembly,_chromosome:_4	AUGUSTUS	exon	183401682	183401709	.	-	.	ID=g33898.t1.exon3;Parent=g33898.t1;
OX031009.1_Pollenia_amentaria_genome_assembly,_chromosome:_4	AUGUSTUS	start_codon	183401707	183401709	.	-	0	ID=g33898.t1.start1;Parent=g33898.t1;
OX031009.1_Pollenia_amentaria_genome_assembly,_chromosome:_4	AUGUSTUS	gene	183432273	183432745	.	+	.	ID=g33899;
OX031009.1_Pollenia_amentaria_genome_assembly,_chromosome:_4	AUGUSTUS	mRNA	183432273	183432745	0.56	+	.	ID=g33899.t1;Parent=g33899;
OX031009.1_Pollenia_amentaria_genome_assembly,_chromosome:_4	AUGUSTUS	start_codon	183432273	183432275	.	+	0	ID=g33899.t1.start1;Parent=g33899.t1;
OX031009.1_Pollenia_amentaria_genome_assembly,_chromosome:_4	AUGUSTUS	CDS	183432273	183432365	0.58	+	0	ID=g33899.t1.CDS1;Parent=g33899.t1;
OX031009.1_Pollenia_amentaria_genome_assembly,_chromosome:_4	AUGUSTUS	exon	183432273	183432365	.	+	.	ID=g33899.t1.exon1;Parent=g33899.t1;
OX031009.1_Pollenia_amentaria_genome_assembly,_chromosome:_4	AUGUSTUS	intron	183432366	183432468	0.58	+	.	ID=g33899.t1.intron1;Parent=g33899.t1;
OX031009.1_Pollenia_amentaria_genome_assembly,_chromosome:_4	AUGUSTUS	CDS	183432469	183432631	0.56	+	0	ID=g33899.t1.CDS2;Parent=g33899.t1;
OX031009.1_Pollenia_amentaria_genome_assembly,_chromosome:_4	AUGUSTUS	exon	183432469	183432631	.	+	.	ID=g33899.t1.exon2;Parent=g33899.t1;
OX031009.1_Pollenia_amentaria_genome_assembly,_chromosome:_4	AUGUSTUS	intron	183432632	183432695	0.85	+	.	ID=g33899.t1.intron2;Parent=g33899.t1;
OX031009.1_Pollenia_amentaria_genome_assembly,_chromosome:_4	AUGUSTUS	CDS	183432696	183432745	1	+	2	ID=g33899.t1.CDS3;Parent=g33899.t1;
OX031009.1_Pollenia_amentaria_genome_assembly,_chromosome:_4	AUGUSTUS	exon	183432696	183432745	.	+	.	ID=g33899.t1.exon3;Parent=g33899.t1;
OX031009.1_Pollenia_amentaria_genome_assembly,_chromosome:_4	AUGUSTUS	stop_codon	183432743	183432745	.	+	0	ID=g33899.t1.stop1;Parent=g33899.t1;
OX031009.1_Pollenia_amentaria_genome_assembly,_chromosome:_4	AUGUSTUS	gene	183476400	183484050	.	-	.	ID=g33900;
OX031009.1_Pollenia_amentaria_genome_assembly,_chromosome:_4	AUGUSTUS	mRNA	183476400	183484050	0.95	-	.	ID=g33900.t1;Parent=g33900;
OX031009.1_Pollenia_amentaria_genome_assembly,_chromosome:_4	AUGUSTUS	stop_codon	183476400	183476402	.	-	0	ID=g33900.t1.stop1;Parent=g33900.t1;
OX031009.1_Pollenia_amentaria_genome_assembly,_chromosome:_4	AUGUSTUS	CDS	183476400	183476540	0.95	-	0	ID=g33900.t1.CDS1;Parent=g33900.t1;
OX031009.1_Pollenia_amentaria_genome_assembly,_chromosome:_4	AUGUSTUS	exon	183476400	183476540	.	-	.	ID=g33900.t1.exon1;Parent=g33900.t1;
OX031009.1_Pollenia_amentaria_genome_assembly,_chromosome:_4	AUGUSTUS	intron	183476541	183476602	1	-	.	ID=g33900.t1.intron1;Parent=g33900.t1;
OX031009.1_Pollenia_amentaria_genome_assembly,_chromosome:_4	AUGUSTUS	CDS	183476603	183476895	1	-	2	ID=g33900.t1.CDS2;Parent=g33900.t1;
OX031009.1_Pollenia_amentaria_genome_assembly,_chromosome:_4	AUGUSTUS	exon	183476603	183476895	.	-	.	ID=g33900.t1.exon2;Parent=g33900.t1;
OX031009.1_Pollenia_amentaria_genome_assembly,_chromosome:_4	AUGUSTUS	intron	183476896	183476967	1	-	.	ID=g33900.t1.intron2;Parent=g33900.t1;
OX031009.1_Pollenia_amentaria_genome_assembly,_chromosome:_4	AUGUSTUS	CDS	183476968	183477140	1	-	1	ID=g33900.t1.CDS3;Parent=g33900.t1;
OX031009.1_Pollenia_amentaria_genome_assembly,_chromosome:_4	AUGUSTUS	exon	183476968	183477140	.	-	.	ID=g33900.t1.exon3;Parent=g33900.t1;
OX031009.1_Pollenia_amentaria_genome_assembly,_chromosome:_4	AUGUSTUS	intron	183477141	183477198	1	-	.	ID=g33900.t1.intron3;Parent=g33900.t1;
OX031009.1_Pollenia_amentaria_genome_assembly,_chromosome:_4	AUGUSTUS	CDS	183477199	183477550	1	-	2	ID=g33900.t1.CDS4;Parent=g33900.t1;
OX031009.1_Pollenia_amentaria_genome_assembly,_chromosome:_4	AUGUSTUS	exon	183477199	183477550	.	-	.	ID=g33900.t1.exon4;Parent=g33900.t1;
OX031009.1_Pollenia_amentaria_genome_assembly,_chromosome:_4	AUGUSTUS	intron	183477551	183477617	1	-	.	ID=g33900.t1.intron4;Parent=g33900.t1;
OX031009.1_Pollenia_amentaria_genome_assembly,_chromosome:_4	AUGUSTUS	CDS	183477618	183477736	1	-	1	ID=g33900.t1.CDS5;Parent=g33900.t1;
OX031009.1_Pollenia_amentaria_genome_assembly,_chromosome:_4	AUGUSTUS	exon	183477618	183477736	.	-	.	ID=g33900.t1.exon5;Parent=g33900.t1;
OX031009.1_Pollenia_amentaria_genome_assembly,_chromosome:_4	AUGUSTUS	intron	183477737	183478228	1	-	.	ID=g33900.t1.intron5;Parent=g33900.t1;
OX031009.1_Pollenia_amentaria_genome_assembly,_chromosome:_4	AUGUSTUS	CDS	183478229	183478390	1	-	1	ID=g33900.t1.CDS6;Parent=g33900.t1;
OX031009.1_Pollenia_amentaria_genome_assembly,_chromosome:_4	AUGUSTUS	exon	183478229	183478390	.	-	.	ID=g33900.t1.exon6;Parent=g33900.t1;
OX031009.1_Pollenia_amentaria_genome_assembly,_chromosome:_4	AUGUSTUS	intron	183478391	183478451	1	-	.	ID=g33900.t1.intron6;Parent=g33900.t1;
OX031009.1_Pollenia_amentaria_genome_assembly,_chromosome:_4	AUGUSTUS	CDS	183478452	183478759	1	-	0	ID=g33900.t1.CDS7;Parent=g33900.t1;
OX031009.1_Pollenia_amentaria_genome_assembly,_chromosome:_4	AUGUSTUS	exon	183478452	183478759	.	-	.	ID=g33900.t1.exon7;Parent=g33900.t1;
OX031009.1_Pollenia_amentaria_genome_assembly,_chromosome:_4	AUGUSTUS	intron	183478760	183478823	1	-	.	ID=g33900.t1.intron7;Parent=g33900.t1;
OX031009.1_Pollenia_amentaria_genome_assembly,_chromosome:_4	AUGUSTUS	CDS	183478824	183478948	1	-	2	ID=g33900.t1.CDS8;Parent=g33900.t1;
OX031009.1_Pollenia_amentaria_genome_assembly,_chromosome:_4	AUGUSTUS	exon	183478824	183478948	.	-	.	ID=g33900.t1.exon8;Parent=g33900.t1;
OX031009.1_Pollenia_amentaria_genome_assembly,_chromosome:_4	AUGUSTUS	intron	183478949	183479232	1	-	.	ID=g33900.t1.intron8;Parent=g33900.t1;
OX031009.1_Pollenia_amentaria_genome_assembly,_chromosome:_4	AUGUSTUS	CDS	183479233	183479401	1	-	0	ID=g33900.t1.CDS9;Parent=g33900.t1;
OX031009.1_Pollenia_amentaria_genome_assembly,_chromosome:_4	AUGUSTUS	exon	183479233	183479401	.	-	.	ID=g33900.t1.exon9;Parent=g33900.t1;
OX031009.1_Pollenia_amentaria_genome_assembly,_chromosome:_4	AUGUSTUS	intron	183479402	183479473	1	-	.	ID=g33900.t1.intron9;Parent=g33900.t1;
OX031009.1_Pollenia_amentaria_genome_assembly,_chromosome:_4	AUGUSTUS	CDS	183479474	183479588	1	-	1	ID=g33900.t1.CDS10;Parent=g33900.t1;
OX031009.1_Pollenia_amentaria_genome_assembly,_chromosome:_4	AUGUSTUS	exon	183479474	183479588	.	-	.	ID=g33900.t1.exon10;Parent=g33900.t1;
OX031009.1_Pollenia_amentaria_genome_assembly,_chromosome:_4	AUGUSTUS	intron	183479589	183479880	1	-	.	ID=g33900.t1.intron10;Parent=g33900.t1;
OX031009.1_Pollenia_amentaria_genome_assembly,_chromosome:_4	AUGUSTUS	CDS	183479881	183480153	1	-	1	ID=g33900.t1.CDS11;Parent=g33900.t1;
OX031009.1_Pollenia_amentaria_genome_assembly,_chromosome:_4	AUGUSTUS	exon	183479881	183480153	.	-	.	ID=g33900.t1.exon11;Parent=g33900.t1;
OX031009.1_Pollenia_amentaria_genome_assembly,_chromosome:_4	AUGUSTUS	intron	183480154	183483913	1	-	.	ID=g33900.t1.intron11;Parent=g33900.t1;
OX031009.1_Pollenia_amentaria_genome_assembly,_chromosome:_4	AUGUSTUS	CDS	183483914	183484050	1	-	0	ID=g33900.t1.CDS12;Parent=g33900.t1;
OX031009.1_Pollenia_amentaria_genome_assembly,_chromosome:_4	AUGUSTUS	exon	183483914	183484050	.	-	.	ID=g33900.t1.exon12;Parent=g33900.t1;
OX031009.1_Pollenia_amentaria_genome_assembly,_chromosome:_4	AUGUSTUS	start_codon	183484048	183484050	.	-	0	ID=g33900.t1.start1;Parent=g33900.t1;
OX031009.1_Pollenia_amentaria_genome_assembly,_chromosome:_4	AUGUSTUS	gene	183491855	183492766	.	-	.	ID=g33901;
OX031009.1_Pollenia_amentaria_genome_assembly,_chromosome:_4	AUGUSTUS	mRNA	183491855	183492766	1	-	.	ID=g33901.t1;Parent=g33901;
OX031009.1_Pollenia_amentaria_genome_assembly,_chromosome:_4	AUGUSTUS	stop_codon	183491855	183491857	.	-	0	ID=g33901.t1.stop1;Parent=g33901.t1;
OX031009.1_Pollenia_amentaria_genome_assembly,_chromosome:_4	AUGUSTUS	CDS	183491855	183492592	1	-	0	ID=g33901.t1.CDS1;Parent=g33901.t1;
OX031009.1_Pollenia_amentaria_genome_assembly,_chromosome:_4	AUGUSTUS	exon	183491855	183492592	.	-	.	ID=g33901.t1.exon1;Parent=g33901.t1;
OX031009.1_Pollenia_amentaria_genome_assembly,_chromosome:_4	AUGUSTUS	intron	183492593	183492751	1	-	.	ID=g33901.t1.intron1;Parent=g33901.t1;
OX031009.1_Pollenia_amentaria_genome_assembly,_chromosome:_4	AUGUSTUS	CDS	183492752	183492766	1	-	0	ID=g33901.t1.CDS2;Parent=g33901.t1;
OX031009.1_Pollenia_amentaria_genome_assembly,_chromosome:_4	AUGUSTUS	exon	183492752	183492766	.	-	.	ID=g33901.t1.exon2;Parent=g33901.t1;
OX031009.1_Pollenia_amentaria_genome_assembly,_chromosome:_4	AUGUSTUS	start_codon	183492764	183492766	.	-	0	ID=g33901.t1.start1;Parent=g33901.t1;
OX031009.1_Pollenia_amentaria_genome_assembly,_chromosome:_4	AUGUSTUS	gene	183503342	183504325	.	-	.	ID=g33902;
OX031009.1_Pollenia_amentaria_genome_assembly,_chromosome:_4	AUGUSTUS	mRNA	183503342	183504325	1	-	.	ID=g33902.t1;Parent=g33902;
OX031009.1_Pollenia_amentaria_genome_assembly,_chromosome:_4	AUGUSTUS	stop_codon	183503342	183503344	.	-	0	ID=g33902.t1.stop1;Parent=g33902.t1;
OX031009.1_Pollenia_amentaria_genome_assembly,_chromosome:_4	AUGUSTUS	CDS	183503342	183504142	1	-	0	ID=g33902.t1.CDS1;Parent=g33902.t1;
OX031009.1_Pollenia_amentaria_genome_assembly,_chromosome:_4	AUGUSTUS	exon	183503342	183504142	.	-	.	ID=g33902.t1.exon1;Parent=g33902.t1;
OX031009.1_Pollenia_amentaria_genome_assembly,_chromosome:_4	AUGUSTUS	intron	183504143	183504310	1	-	.	ID=g33902.t1.intron1;Parent=g33902.t1;
OX031009.1_Pollenia_amentaria_genome_assembly,_chromosome:_4	AUGUSTUS	CDS	183504311	183504325	1	-	0	ID=g33902.t1.CDS2;Parent=g33902.t1;
OX031009.1_Pollenia_amentaria_genome_assembly,_chromosome:_4	AUGUSTUS	exon	183504311	183504325	.	-	.	ID=g33902.t1.exon2;Parent=g33902.t1;
OX031009.1_Pollenia_amentaria_genome_assembly,_chromosome:_4	AUGUSTUS	start_codon	183504323	183504325	.	-	0	ID=g33902.t1.start1;Parent=g33902.t1;
OX031009.1_Pollenia_amentaria_genome_assembly,_chromosome:_4	AUGUSTUS	gene	183551482	183553451	.	+	.	ID=g33903;
OX031009.1_Pollenia_amentaria_genome_assembly,_chromosome:_4	AUGUSTUS	mRNA	183551482	183553451	0.84	+	.	ID=g33903.t1;Parent=g33903;
OX031009.1_Pollenia_amentaria_genome_assembly,_chromosome:_4	AUGUSTUS	start_codon	183551482	183551484	.	+	0	ID=g33903.t1.start1;Parent=g33903.t1;
OX031009.1_Pollenia_amentaria_genome_assembly,_chromosome:_4	AUGUSTUS	CDS	183551482	183551493	0.84	+	0	ID=g33903.t1.CDS1;Parent=g33903.t1;
OX031009.1_Pollenia_amentaria_genome_assembly,_chromosome:_4	AUGUSTUS	exon	183551482	183551493	.	+	.	ID=g33903.t1.exon1;Parent=g33903.t1;
OX031009.1_Pollenia_amentaria_genome_assembly,_chromosome:_4	AUGUSTUS	intron	183551494	183551555	1	+	.	ID=g33903.t1.intron1;Parent=g33903.t1;
OX031009.1_Pollenia_amentaria_genome_assembly,_chromosome:_4	AUGUSTUS	CDS	183551556	183551951	1	+	0	ID=g33903.t1.CDS2;Parent=g33903.t1;
OX031009.1_Pollenia_amentaria_genome_assembly,_chromosome:_4	AUGUSTUS	exon	183551556	183551951	.	+	.	ID=g33903.t1.exon2;Parent=g33903.t1;
OX031009.1_Pollenia_amentaria_genome_assembly,_chromosome:_4	AUGUSTUS	intron	183551952	183553265	1	+	.	ID=g33903.t1.intron2;Parent=g33903.t1;
OX031009.1_Pollenia_amentaria_genome_assembly,_chromosome:_4	AUGUSTUS	CDS	183553266	183553451	1	+	0	ID=g33903.t1.CDS3;Parent=g33903.t1;
OX031009.1_Pollenia_amentaria_genome_assembly,_chromosome:_4	AUGUSTUS	exon	183553266	183553451	.	+	.	ID=g33903.t1.exon3;Parent=g33903.t1;
OX031009.1_Pollenia_amentaria_genome_assembly,_chromosome:_4	AUGUSTUS	stop_codon	183553449	183553451	.	+	0	ID=g33903.t1.stop1;Parent=g33903.t1;
OX031009.1_Pollenia_amentaria_genome_assembly,_chromosome:_4	AUGUSTUS	gene	183561395	183565666	.	+	.	ID=g33904;
OX031009.1_Pollenia_amentaria_genome_assembly,_chromosome:_4	AUGUSTUS	mRNA	183561395	183565666	1	+	.	ID=g33904.t1;Parent=g33904;
OX031009.1_Pollenia_amentaria_genome_assembly,_chromosome:_4	AUGUSTUS	start_codon	183561395	183561397	.	+	0	ID=g33904.t1.start1;Parent=g33904.t1;
OX031009.1_Pollenia_amentaria_genome_assembly,_chromosome:_4	AUGUSTUS	CDS	183561395	183561409	1	+	0	ID=g33904.t1.CDS1;Parent=g33904.t1;
OX031009.1_Pollenia_amentaria_genome_assembly,_chromosome:_4	AUGUSTUS	exon	183561395	183561409	.	+	.	ID=g33904.t1.exon1;Parent=g33904.t1;
OX031009.1_Pollenia_amentaria_genome_assembly,_chromosome:_4	AUGUSTUS	intron	183561410	183565279	1	+	.	ID=g33904.t1.intron1;Parent=g33904.t1;
OX031009.1_Pollenia_amentaria_genome_assembly,_chromosome:_4	AUGUSTUS	CDS	183565280	183565666	1	+	0	ID=g33904.t1.CDS2;Parent=g33904.t1;
OX031009.1_Pollenia_amentaria_genome_assembly,_chromosome:_4	AUGUSTUS	exon	183565280	183565666	.	+	.	ID=g33904.t1.exon2;Parent=g33904.t1;
OX031009.1_Pollenia_amentaria_genome_assembly,_chromosome:_4	AUGUSTUS	stop_codon	183565664	183565666	.	+	0	ID=g33904.t1.stop1;Parent=g33904.t1;
OX031009.1_Pollenia_amentaria_genome_assembly,_chromosome:_4	AUGUSTUS	gene	183579612	183581842	.	+	.	ID=g33905;
OX031009.1_Pollenia_amentaria_genome_assembly,_chromosome:_4	AUGUSTUS	mRNA	183579612	183581842	1	+	.	ID=g33905.t1;Parent=g33905;
OX031009.1_Pollenia_amentaria_genome_assembly,_chromosome:_4	AUGUSTUS	start_codon	183579612	183579614	.	+	0	ID=g33905.t1.start1;Parent=g33905.t1;
OX031009.1_Pollenia_amentaria_genome_assembly,_chromosome:_4	AUGUSTUS	CDS	183579612	183579671	1	+	0	ID=g33905.t1.CDS1;Parent=g33905.t1;
OX031009.1_Pollenia_amentaria_genome_assembly,_chromosome:_4	AUGUSTUS	exon	183579612	183579671	.	+	.	ID=g33905.t1.exon1;Parent=g33905.t1;
OX031009.1_Pollenia_amentaria_genome_assembly,_chromosome:_4	AUGUSTUS	intron	183579672	183579731	1	+	.	ID=g33905.t1.intron1;Parent=g33905.t1;
OX031009.1_Pollenia_amentaria_genome_assembly,_chromosome:_4	AUGUSTUS	CDS	183579732	183579971	1	+	0	ID=g33905.t1.CDS2;Parent=g33905.t1;
OX031009.1_Pollenia_amentaria_genome_assembly,_chromosome:_4	AUGUSTUS	exon	183579732	183579971	.	+	.	ID=g33905.t1.exon2;Parent=g33905.t1;
OX031009.1_Pollenia_amentaria_genome_assembly,_chromosome:_4	AUGUSTUS	intron	183579972	183581536	1	+	.	ID=g33905.t1.intron2;Parent=g33905.t1;
OX031009.1_Pollenia_amentaria_genome_assembly,_chromosome:_4	AUGUSTUS	CDS	183581537	183581842	1	+	0	ID=g33905.t1.CDS3;Parent=g33905.t1;
OX031009.1_Pollenia_amentaria_genome_assembly,_chromosome:_4	AUGUSTUS	exon	183581537	183581842	.	+	.	ID=g33905.t1.exon3;Parent=g33905.t1;
OX031009.1_Pollenia_amentaria_genome_assembly,_chromosome:_4	AUGUSTUS	stop_codon	183581840	183581842	.	+	0	ID=g33905.t1.stop1;Parent=g33905.t1;
OX031009.1_Pollenia_amentaria_genome_assembly,_chromosome:_4	AUGUSTUS	gene	183595428	183600692	.	-	.	ID=g33906;
OX031009.1_Pollenia_amentaria_genome_assembly,_chromosome:_4	AUGUSTUS	mRNA	183595428	183600692	0.52	-	.	ID=g33906.t1;Parent=g33906;
OX031009.1_Pollenia_amentaria_genome_assembly,_chromosome:_4	AUGUSTUS	stop_codon	183595428	183595430	.	-	0	ID=g33906.t1.stop1;Parent=g33906.t1;
OX031009.1_Pollenia_amentaria_genome_assembly,_chromosome:_4	AUGUSTUS	CDS	183595428	183595589	1	-	0	ID=g33906.t1.CDS1;Parent=g33906.t1;
OX031009.1_Pollenia_amentaria_genome_assembly,_chromosome:_4	AUGUSTUS	exon	183595428	183595589	.	-	.	ID=g33906.t1.exon1;Parent=g33906.t1;
OX031009.1_Pollenia_amentaria_genome_assembly,_chromosome:_4	AUGUSTUS	intron	183595590	183595660	1	-	.	ID=g33906.t1.intron1;Parent=g33906.t1;
OX031009.1_Pollenia_amentaria_genome_assembly,_chromosome:_4	AUGUSTUS	CDS	183595661	183595810	1	-	0	ID=g33906.t1.CDS2;Parent=g33906.t1;
OX031009.1_Pollenia_amentaria_genome_assembly,_chromosome:_4	AUGUSTUS	exon	183595661	183595810	.	-	.	ID=g33906.t1.exon2;Parent=g33906.t1;
OX031009.1_Pollenia_amentaria_genome_assembly,_chromosome:_4	AUGUSTUS	intron	183595811	183600650	0.88	-	.	ID=g33906.t1.intron2;Parent=g33906.t1;
OX031009.1_Pollenia_amentaria_genome_assembly,_chromosome:_4	AUGUSTUS	CDS	183600651	183600692	0.52	-	0	ID=g33906.t1.CDS3;Parent=g33906.t1;
OX031009.1_Pollenia_amentaria_genome_assembly,_chromosome:_4	AUGUSTUS	exon	183600651	183600692	.	-	.	ID=g33906.t1.exon3;Parent=g33906.t1;
OX031009.1_Pollenia_amentaria_genome_assembly,_chromosome:_4	AUGUSTUS	start_codon	183600690	183600692	.	-	0	ID=g33906.t1.start1;Parent=g33906.t1;
OX031009.1_Pollenia_amentaria_genome_assembly,_chromosome:_4	AUGUSTUS	gene	183621740	183636516	.	+	.	ID=g33907;
OX031009.1_Pollenia_amentaria_genome_assembly,_chromosome:_4	AUGUSTUS	mRNA	183621740	183636516	1	+	.	ID=g33907.t1;Parent=g33907;
OX031009.1_Pollenia_amentaria_genome_assembly,_chromosome:_4	AUGUSTUS	start_codon	183621740	183621742	.	+	0	ID=g33907.t1.start1;Parent=g33907.t1;
OX031009.1_Pollenia_amentaria_genome_assembly,_chromosome:_4	AUGUSTUS	CDS	183621740	183621805	1	+	0	ID=g33907.t1.CDS1;Parent=g33907.t1;
OX031009.1_Pollenia_amentaria_genome_assembly,_chromosome:_4	AUGUSTUS	exon	183621740	183621805	.	+	.	ID=g33907.t1.exon1;Parent=g33907.t1;
OX031009.1_Pollenia_amentaria_genome_assembly,_chromosome:_4	AUGUSTUS	intron	183621806	183634272	1	+	.	ID=g33907.t1.intron1;Parent=g33907.t1;
OX031009.1_Pollenia_amentaria_genome_assembly,_chromosome:_4	AUGUSTUS	CDS	183634273	183634936	1	+	0	ID=g33907.t1.CDS2;Parent=g33907.t1;
OX031009.1_Pollenia_amentaria_genome_assembly,_chromosome:_4	AUGUSTUS	exon	183634273	183634936	.	+	.	ID=g33907.t1.exon2;Parent=g33907.t1;
OX031009.1_Pollenia_amentaria_genome_assembly,_chromosome:_4	AUGUSTUS	intron	183634937	183634987	1	+	.	ID=g33907.t1.intron2;Parent=g33907.t1;
OX031009.1_Pollenia_amentaria_genome_assembly,_chromosome:_4	AUGUSTUS	CDS	183634988	183636516	1	+	2	ID=g33907.t1.CDS3;Parent=g33907.t1;
OX031009.1_Pollenia_amentaria_genome_assembly,_chromosome:_4	AUGUSTUS	exon	183634988	183636516	.	+	.	ID=g33907.t1.exon3;Parent=g33907.t1;
OX031009.1_Pollenia_amentaria_genome_assembly,_chromosome:_4	AUGUSTUS	stop_codon	183636514	183636516	.	+	0	ID=g33907.t1.stop1;Parent=g33907.t1;
OX031009.1_Pollenia_amentaria_genome_assembly,_chromosome:_4	AUGUSTUS	gene	183642556	183660719	.	-	.	ID=g33908;
OX031009.1_Pollenia_amentaria_genome_assembly,_chromosome:_4	AUGUSTUS	mRNA	183642556	183660719	0.84	-	.	ID=g33908.t1;Parent=g33908;
OX031009.1_Pollenia_amentaria_genome_assembly,_chromosome:_4	AUGUSTUS	stop_codon	183642556	183642558	.	-	0	ID=g33908.t1.stop1;Parent=g33908.t1;
OX031009.1_Pollenia_amentaria_genome_assembly,_chromosome:_4	AUGUSTUS	CDS	183642556	183642776	0.84	-	2	ID=g33908.t1.CDS1;Parent=g33908.t1;
OX031009.1_Pollenia_amentaria_genome_assembly,_chromosome:_4	AUGUSTUS	exon	183642556	183642776	.	-	.	ID=g33908.t1.exon1;Parent=g33908.t1;
OX031009.1_Pollenia_amentaria_genome_assembly,_chromosome:_4	AUGUSTUS	intron	183642777	183642860	1	-	.	ID=g33908.t1.intron1;Parent=g33908.t1;
OX031009.1_Pollenia_amentaria_genome_assembly,_chromosome:_4	AUGUSTUS	CDS	183642861	183643197	1	-	0	ID=g33908.t1.CDS2;Parent=g33908.t1;
OX031009.1_Pollenia_amentaria_genome_assembly,_chromosome:_4	AUGUSTUS	exon	183642861	183643197	.	-	.	ID=g33908.t1.exon2;Parent=g33908.t1;
OX031009.1_Pollenia_amentaria_genome_assembly,_chromosome:_4	AUGUSTUS	intron	183643198	183643632	1	-	.	ID=g33908.t1.intron2;Parent=g33908.t1;
OX031009.1_Pollenia_amentaria_genome_assembly,_chromosome:_4	AUGUSTUS	CDS	183643633	183644727	1	-	0	ID=g33908.t1.CDS3;Parent=g33908.t1;
OX031009.1_Pollenia_amentaria_genome_assembly,_chromosome:_4	AUGUSTUS	exon	183643633	183644727	.	-	.	ID=g33908.t1.exon3;Parent=g33908.t1;
OX031009.1_Pollenia_amentaria_genome_assembly,_chromosome:_4	AUGUSTUS	intron	183644728	183646724	1	-	.	ID=g33908.t1.intron3;Parent=g33908.t1;
OX031009.1_Pollenia_amentaria_genome_assembly,_chromosome:_4	AUGUSTUS	CDS	183646725	183647996	1	-	0	ID=g33908.t1.CDS4;Parent=g33908.t1;
OX031009.1_Pollenia_amentaria_genome_assembly,_chromosome:_4	AUGUSTUS	exon	183646725	183647996	.	-	.	ID=g33908.t1.exon4;Parent=g33908.t1;
OX031009.1_Pollenia_amentaria_genome_assembly,_chromosome:_4	AUGUSTUS	intron	183647997	183648060	1	-	.	ID=g33908.t1.intron4;Parent=g33908.t1;
OX031009.1_Pollenia_amentaria_genome_assembly,_chromosome:_4	AUGUSTUS	CDS	183648061	183648225	1	-	0	ID=g33908.t1.CDS5;Parent=g33908.t1;
OX031009.1_Pollenia_amentaria_genome_assembly,_chromosome:_4	AUGUSTUS	exon	183648061	183648225	.	-	.	ID=g33908.t1.exon5;Parent=g33908.t1;
OX031009.1_Pollenia_amentaria_genome_assembly,_chromosome:_4	AUGUSTUS	intron	183648226	183648291	1	-	.	ID=g33908.t1.intron5;Parent=g33908.t1;
OX031009.1_Pollenia_amentaria_genome_assembly,_chromosome:_4	AUGUSTUS	CDS	183648292	183648544	1	-	1	ID=g33908.t1.CDS6;Parent=g33908.t1;
OX031009.1_Pollenia_amentaria_genome_assembly,_chromosome:_4	AUGUSTUS	exon	183648292	183648544	.	-	.	ID=g33908.t1.exon6;Parent=g33908.t1;
OX031009.1_Pollenia_amentaria_genome_assembly,_chromosome:_4	AUGUSTUS	intron	183648545	183648604	1	-	.	ID=g33908.t1.intron6;Parent=g33908.t1;
OX031009.1_Pollenia_amentaria_genome_assembly,_chromosome:_4	AUGUSTUS	CDS	183648605	183648852	1	-	0	ID=g33908.t1.CDS7;Parent=g33908.t1;
OX031009.1_Pollenia_amentaria_genome_assembly,_chromosome:_4	AUGUSTUS	exon	183648605	183648852	.	-	.	ID=g33908.t1.exon7;Parent=g33908.t1;
OX031009.1_Pollenia_amentaria_genome_assembly,_chromosome:_4	AUGUSTUS	intron	183648853	183648918	1	-	.	ID=g33908.t1.intron7;Parent=g33908.t1;
OX031009.1_Pollenia_amentaria_genome_assembly,_chromosome:_4	AUGUSTUS	CDS	183648919	183649126	1	-	1	ID=g33908.t1.CDS8;Parent=g33908.t1;
OX031009.1_Pollenia_amentaria_genome_assembly,_chromosome:_4	AUGUSTUS	exon	183648919	183649126	.	-	.	ID=g33908.t1.exon8;Parent=g33908.t1;
OX031009.1_Pollenia_amentaria_genome_assembly,_chromosome:_4	AUGUSTUS	intron	183649127	183649196	1	-	.	ID=g33908.t1.intron8;Parent=g33908.t1;
OX031009.1_Pollenia_amentaria_genome_assembly,_chromosome:_4	AUGUSTUS	CDS	183649197	183649804	1	-	0	ID=g33908.t1.CDS9;Parent=g33908.t1;
OX031009.1_Pollenia_amentaria_genome_assembly,_chromosome:_4	AUGUSTUS	exon	183649197	183649804	.	-	.	ID=g33908.t1.exon9;Parent=g33908.t1;
OX031009.1_Pollenia_amentaria_genome_assembly,_chromosome:_4	AUGUSTUS	intron	183649805	183653944	1	-	.	ID=g33908.t1.intron9;Parent=g33908.t1;
OX031009.1_Pollenia_amentaria_genome_assembly,_chromosome:_4	AUGUSTUS	CDS	183653945	183654094	1	-	0	ID=g33908.t1.CDS10;Parent=g33908.t1;
OX031009.1_Pollenia_amentaria_genome_assembly,_chromosome:_4	AUGUSTUS	exon	183653945	183654094	.	-	.	ID=g33908.t1.exon10;Parent=g33908.t1;
OX031009.1_Pollenia_amentaria_genome_assembly,_chromosome:_4	AUGUSTUS	intron	183654095	183654215	1	-	.	ID=g33908.t1.intron10;Parent=g33908.t1;
OX031009.1_Pollenia_amentaria_genome_assembly,_chromosome:_4	AUGUSTUS	CDS	183654216	183654287	1	-	0	ID=g33908.t1.CDS11;Parent=g33908.t1;
OX031009.1_Pollenia_amentaria_genome_assembly,_chromosome:_4	AUGUSTUS	exon	183654216	183654287	.	-	.	ID=g33908.t1.exon11;Parent=g33908.t1;
OX031009.1_Pollenia_amentaria_genome_assembly,_chromosome:_4	AUGUSTUS	intron	183654288	183654479	1	-	.	ID=g33908.t1.intron11;Parent=g33908.t1;
OX031009.1_Pollenia_amentaria_genome_assembly,_chromosome:_4	AUGUSTUS	CDS	183654480	183654568	1	-	2	ID=g33908.t1.CDS12;Parent=g33908.t1;
OX031009.1_Pollenia_amentaria_genome_assembly,_chromosome:_4	AUGUSTUS	exon	183654480	183654568	.	-	.	ID=g33908.t1.exon12;Parent=g33908.t1;
OX031009.1_Pollenia_amentaria_genome_assembly,_chromosome:_4	AUGUSTUS	intron	183654569	183655401	1	-	.	ID=g33908.t1.intron12;Parent=g33908.t1;
OX031009.1_Pollenia_amentaria_genome_assembly,_chromosome:_4	AUGUSTUS	CDS	183655402	183655588	1	-	0	ID=g33908.t1.CDS13;Parent=g33908.t1;
OX031009.1_Pollenia_amentaria_genome_assembly,_chromosome:_4	AUGUSTUS	exon	183655402	183655588	.	-	.	ID=g33908.t1.exon13;Parent=g33908.t1;
OX031009.1_Pollenia_amentaria_genome_assembly,_chromosome:_4	AUGUSTUS	intron	183655589	183658959	1	-	.	ID=g33908.t1.intron13;Parent=g33908.t1;
OX031009.1_Pollenia_amentaria_genome_assembly,_chromosome:_4	AUGUSTUS	CDS	183658960	183659109	1	-	0	ID=g33908.t1.CDS14;Parent=g33908.t1;
OX031009.1_Pollenia_amentaria_genome_assembly,_chromosome:_4	AUGUSTUS	exon	183658960	183659109	.	-	.	ID=g33908.t1.exon14;Parent=g33908.t1;
OX031009.1_Pollenia_amentaria_genome_assembly,_chromosome:_4	AUGUSTUS	intron	183659110	183659269	1	-	.	ID=g33908.t1.intron14;Parent=g33908.t1;
OX031009.1_Pollenia_amentaria_genome_assembly,_chromosome:_4	AUGUSTUS	CDS	183659270	183659473	1	-	0	ID=g33908.t1.CDS15;Parent=g33908.t1;
OX031009.1_Pollenia_amentaria_genome_assembly,_chromosome:_4	AUGUSTUS	exon	183659270	183659473	.	-	.	ID=g33908.t1.exon15;Parent=g33908.t1;
OX031009.1_Pollenia_amentaria_genome_assembly,_chromosome:_4	AUGUSTUS	intron	183659474	183660668	1	-	.	ID=g33908.t1.intron15;Parent=g33908.t1;
OX031009.1_Pollenia_amentaria_genome_assembly,_chromosome:_4	AUGUSTUS	CDS	183660669	183660719	1	-	0	ID=g33908.t1.CDS16;Parent=g33908.t1;
OX031009.1_Pollenia_amentaria_genome_assembly,_chromosome:_4	AUGUSTUS	exon	183660669	183660719	.	-	.	ID=g33908.t1.exon16;Parent=g33908.t1;
OX031009.1_Pollenia_amentaria_genome_assembly,_chromosome:_4	AUGUSTUS	start_codon	183660717	183660719	.	-	0	ID=g33908.t1.start1;Parent=g33908.t1;
OX031009.1_Pollenia_amentaria_genome_assembly,_chromosome:_4	AUGUSTUS	mRNA	183642556	183660719	0.85	-	.	ID=g33908.t2;Parent=g33908;
OX031009.1_Pollenia_amentaria_genome_assembly,_chromosome:_4	AUGUSTUS	stop_codon	183642556	183642558	.	-	0	ID=g33908.t2.stop1;Parent=g33908.t2;
OX031009.1_Pollenia_amentaria_genome_assembly,_chromosome:_4	AUGUSTUS	CDS	183642556	183642776	0.85	-	2	ID=g33908.t2.CDS1;Parent=g33908.t2;
OX031009.1_Pollenia_amentaria_genome_assembly,_chromosome:_4	AUGUSTUS	exon	183642556	183642776	.	-	.	ID=g33908.t2.exon1;Parent=g33908.t2;
OX031009.1_Pollenia_amentaria_genome_assembly,_chromosome:_4	AUGUSTUS	intron	183642777	183642860	1	-	.	ID=g33908.t2.intron1;Parent=g33908.t2;
OX031009.1_Pollenia_amentaria_genome_assembly,_chromosome:_4	AUGUSTUS	CDS	183642861	183643197	1	-	0	ID=g33908.t2.CDS2;Parent=g33908.t2;
OX031009.1_Pollenia_amentaria_genome_assembly,_chromosome:_4	AUGUSTUS	exon	183642861	183643197	.	-	.	ID=g33908.t2.exon2;Parent=g33908.t2;
OX031009.1_Pollenia_amentaria_genome_assembly,_chromosome:_4	AUGUSTUS	intron	183643198	183643632	1	-	.	ID=g33908.t2.intron2;Parent=g33908.t2;
OX031009.1_Pollenia_amentaria_genome_assembly,_chromosome:_4	AUGUSTUS	CDS	183643633	183644727	1	-	0	ID=g33908.t2.CDS3;Parent=g33908.t2;
OX031009.1_Pollenia_amentaria_genome_assembly,_chromosome:_4	AUGUSTUS	exon	183643633	183644727	.	-	.	ID=g33908.t2.exon3;Parent=g33908.t2;
OX031009.1_Pollenia_amentaria_genome_assembly,_chromosome:_4	AUGUSTUS	intron	183644728	183646724	1	-	.	ID=g33908.t2.intron3;Parent=g33908.t2;
OX031009.1_Pollenia_amentaria_genome_assembly,_chromosome:_4	AUGUSTUS	CDS	183646725	183647996	1	-	0	ID=g33908.t2.CDS4;Parent=g33908.t2;
OX031009.1_Pollenia_amentaria_genome_assembly,_chromosome:_4	AUGUSTUS	exon	183646725	183647996	.	-	.	ID=g33908.t2.exon4;Parent=g33908.t2;
OX031009.1_Pollenia_amentaria_genome_assembly,_chromosome:_4	AUGUSTUS	intron	183647997	183648060	1	-	.	ID=g33908.t2.intron4;Parent=g33908.t2;
OX031009.1_Pollenia_amentaria_genome_assembly,_chromosome:_4	AUGUSTUS	CDS	183648061	183648225	1	-	0	ID=g33908.t2.CDS5;Parent=g33908.t2;
OX031009.1_Pollenia_amentaria_genome_assembly,_chromosome:_4	AUGUSTUS	exon	183648061	183648225	.	-	.	ID=g33908.t2.exon5;Parent=g33908.t2;
OX031009.1_Pollenia_amentaria_genome_assembly,_chromosome:_4	AUGUSTUS	intron	183648226	183648291	1	-	.	ID=g33908.t2.intron5;Parent=g33908.t2;
OX031009.1_Pollenia_amentaria_genome_assembly,_chromosome:_4	AUGUSTUS	CDS	183648292	183648544	1	-	1	ID=g33908.t2.CDS6;Parent=g33908.t2;
OX031009.1_Pollenia_amentaria_genome_assembly,_chromosome:_4	AUGUSTUS	exon	183648292	183648544	.	-	.	ID=g33908.t2.exon6;Parent=g33908.t2;
OX031009.1_Pollenia_amentaria_genome_assembly,_chromosome:_4	AUGUSTUS	intron	183648545	183648604	1	-	.	ID=g33908.t2.intron6;Parent=g33908.t2;
OX031009.1_Pollenia_amentaria_genome_assembly,_chromosome:_4	AUGUSTUS	CDS	183648605	183648852	1	-	0	ID=g33908.t2.CDS7;Parent=g33908.t2;
OX031009.1_Pollenia_amentaria_genome_assembly,_chromosome:_4	AUGUSTUS	exon	183648605	183648852	.	-	.	ID=g33908.t2.exon7;Parent=g33908.t2;
OX031009.1_Pollenia_amentaria_genome_assembly,_chromosome:_4	AUGUSTUS	intron	183648853	183648918	1	-	.	ID=g33908.t2.intron7;Parent=g33908.t2;
OX031009.1_Pollenia_amentaria_genome_assembly,_chromosome:_4	AUGUSTUS	CDS	183648919	183649126	1	-	1	ID=g33908.t2.CDS8;Parent=g33908.t2;
OX031009.1_Pollenia_amentaria_genome_assembly,_chromosome:_4	AUGUSTUS	exon	183648919	183649126	.	-	.	ID=g33908.t2.exon8;Parent=g33908.t2;
OX031009.1_Pollenia_amentaria_genome_assembly,_chromosome:_4	AUGUSTUS	intron	183649127	183649196	1	-	.	ID=g33908.t2.intron8;Parent=g33908.t2;
OX031009.1_Pollenia_amentaria_genome_assembly,_chromosome:_4	AUGUSTUS	CDS	183649197	183649804	1	-	0	ID=g33908.t2.CDS9;Parent=g33908.t2;
OX031009.1_Pollenia_amentaria_genome_assembly,_chromosome:_4	AUGUSTUS	exon	183649197	183649804	.	-	.	ID=g33908.t2.exon9;Parent=g33908.t2;
OX031009.1_Pollenia_amentaria_genome_assembly,_chromosome:_4	AUGUSTUS	intron	183649805	183653944	1	-	.	ID=g33908.t2.intron9;Parent=g33908.t2;
OX031009.1_Pollenia_amentaria_genome_assembly,_chromosome:_4	AUGUSTUS	CDS	183653945	183654094	1	-	0	ID=g33908.t2.CDS10;Parent=g33908.t2;
OX031009.1_Pollenia_amentaria_genome_assembly,_chromosome:_4	AUGUSTUS	exon	183653945	183654094	.	-	.	ID=g33908.t2.exon10;Parent=g33908.t2;
OX031009.1_Pollenia_amentaria_genome_assembly,_chromosome:_4	AUGUSTUS	intron	183654095	183654479	1	-	.	ID=g33908.t2.intron10;Parent=g33908.t2;
OX031009.1_Pollenia_amentaria_genome_assembly,_chromosome:_4	AUGUSTUS	CDS	183654480	183654568	1	-	2	ID=g33908.t2.CDS11;Parent=g33908.t2;
OX031009.1_Pollenia_amentaria_genome_assembly,_chromosome:_4	AUGUSTUS	exon	183654480	183654568	.	-	.	ID=g33908.t2.exon11;Parent=g33908.t2;
OX031009.1_Pollenia_amentaria_genome_assembly,_chromosome:_4	AUGUSTUS	intron	183654569	183655401	1	-	.	ID=g33908.t2.intron11;Parent=g33908.t2;
OX031009.1_Pollenia_amentaria_genome_assembly,_chromosome:_4	AUGUSTUS	CDS	183655402	183655588	1	-	0	ID=g33908.t2.CDS12;Parent=g33908.t2;
OX031009.1_Pollenia_amentaria_genome_assembly,_chromosome:_4	AUGUSTUS	exon	183655402	183655588	.	-	.	ID=g33908.t2.exon12;Parent=g33908.t2;
OX031009.1_Pollenia_amentaria_genome_assembly,_chromosome:_4	AUGUSTUS	intron	183655589	183658959	1	-	.	ID=g33908.t2.intron12;Parent=g33908.t2;
OX031009.1_Pollenia_amentaria_genome_assembly,_chromosome:_4	AUGUSTUS	CDS	183658960	183659109	1	-	0	ID=g33908.t2.CDS13;Parent=g33908.t2;
OX031009.1_Pollenia_amentaria_genome_assembly,_chromosome:_4	AUGUSTUS	exon	183658960	183659109	.	-	.	ID=g33908.t2.exon13;Parent=g33908.t2;
OX031009.1_Pollenia_amentaria_genome_assembly,_chromosome:_4	AUGUSTUS	intron	183659110	183659269	1	-	.	ID=g33908.t2.intron13;Parent=g33908.t2;
OX031009.1_Pollenia_amentaria_genome_assembly,_chromosome:_4	AUGUSTUS	CDS	183659270	183659473	1	-	0	ID=g33908.t2.CDS14;Parent=g33908.t2;
OX031009.1_Pollenia_amentaria_genome_assembly,_chromosome:_4	AUGUSTUS	exon	183659270	183659473	.	-	.	ID=g33908.t2.exon14;Parent=g33908.t2;
OX031009.1_Pollenia_amentaria_genome_assembly,_chromosome:_4	AUGUSTUS	intron	183659474	183660668	1	-	.	ID=g33908.t2.intron14;Parent=g33908.t2;
OX031009.1_Pollenia_amentaria_genome_assembly,_chromosome:_4	AUGUSTUS	CDS	183660669	183660719	1	-	0	ID=g33908.t2.CDS15;Parent=g33908.t2;
OX031009.1_Pollenia_amentaria_genome_assembly,_chromosome:_4	AUGUSTUS	exon	183660669	183660719	.	-	.	ID=g33908.t2.exon15;Parent=g33908.t2;
OX031009.1_Pollenia_amentaria_genome_assembly,_chromosome:_4	AUGUSTUS	start_codon	183660717	183660719	.	-	0	ID=g33908.t2.start1;Parent=g33908.t2;
OX031009.1_Pollenia_amentaria_genome_assembly,_chromosome:_4	AUGUSTUS	gene	183690887	183692203	.	-	.	ID=g33909;
OX031009.1_Pollenia_amentaria_genome_assembly,_chromosome:_4	AUGUSTUS	mRNA	183690887	183692203	1	-	.	ID=g33909.t1;Parent=g33909;
OX031009.1_Pollenia_amentaria_genome_assembly,_chromosome:_4	AUGUSTUS	stop_codon	183690887	183690889	.	-	0	ID=g33909.t1.stop1;Parent=g33909.t1;
OX031009.1_Pollenia_amentaria_genome_assembly,_chromosome:_4	AUGUSTUS	CDS	183690887	183692203	1	-	0	ID=g33909.t1.CDS1;Parent=g33909.t1;
OX031009.1_Pollenia_amentaria_genome_assembly,_chromosome:_4	AUGUSTUS	exon	183690887	183692203	.	-	.	ID=g33909.t1.exon1;Parent=g33909.t1;
OX031009.1_Pollenia_amentaria_genome_assembly,_chromosome:_4	AUGUSTUS	start_codon	183692201	183692203	.	-	0	ID=g33909.t1.start1;Parent=g33909.t1;
OX031009.1_Pollenia_amentaria_genome_assembly,_chromosome:_4	AUGUSTUS	gene	183724072	183725424	.	+	.	ID=g33910;
OX031009.1_Pollenia_amentaria_genome_assembly,_chromosome:_4	AUGUSTUS	mRNA	183724072	183725424	1	+	.	ID=g33910.t1;Parent=g33910;
OX031009.1_Pollenia_amentaria_genome_assembly,_chromosome:_4	AUGUSTUS	start_codon	183724072	183724074	.	+	0	ID=g33910.t1.start1;Parent=g33910.t1;
OX031009.1_Pollenia_amentaria_genome_assembly,_chromosome:_4	AUGUSTUS	CDS	183724072	183725424	1	+	0	ID=g33910.t1.CDS1;Parent=g33910.t1;
OX031009.1_Pollenia_amentaria_genome_assembly,_chromosome:_4	AUGUSTUS	exon	183724072	183725424	.	+	.	ID=g33910.t1.exon1;Parent=g33910.t1;
OX031009.1_Pollenia_amentaria_genome_assembly,_chromosome:_4	AUGUSTUS	stop_codon	183725422	183725424	.	+	0	ID=g33910.t1.stop1;Parent=g33910.t1;
OX031009.1_Pollenia_amentaria_genome_assembly,_chromosome:_4	AUGUSTUS	gene	183743181	183752240	.	+	.	ID=g33911;
OX031009.1_Pollenia_amentaria_genome_assembly,_chromosome:_4	AUGUSTUS	mRNA	183743181	183752240	1	+	.	ID=g33911.t1;Parent=g33911;
OX031009.1_Pollenia_amentaria_genome_assembly,_chromosome:_4	AUGUSTUS	start_codon	183743181	183743183	.	+	0	ID=g33911.t1.start1;Parent=g33911.t1;
OX031009.1_Pollenia_amentaria_genome_assembly,_chromosome:_4	AUGUSTUS	CDS	183743181	183743400	1	+	0	ID=g33911.t1.CDS1;Parent=g33911.t1;
OX031009.1_Pollenia_amentaria_genome_assembly,_chromosome:_4	AUGUSTUS	exon	183743181	183743400	.	+	.	ID=g33911.t1.exon1;Parent=g33911.t1;
OX031009.1_Pollenia_amentaria_genome_assembly,_chromosome:_4	AUGUSTUS	intron	183743401	183743476	1	+	.	ID=g33911.t1.intron1;Parent=g33911.t1;
OX031009.1_Pollenia_amentaria_genome_assembly,_chromosome:_4	AUGUSTUS	CDS	183743477	183743672	1	+	2	ID=g33911.t1.CDS2;Parent=g33911.t1;
OX031009.1_Pollenia_amentaria_genome_assembly,_chromosome:_4	AUGUSTUS	exon	183743477	183743672	.	+	.	ID=g33911.t1.exon2;Parent=g33911.t1;
OX031009.1_Pollenia_amentaria_genome_assembly,_chromosome:_4	AUGUSTUS	intron	183743673	183751763	1	+	.	ID=g33911.t1.intron2;Parent=g33911.t1;
OX031009.1_Pollenia_amentaria_genome_assembly,_chromosome:_4	AUGUSTUS	CDS	183751764	183751937	1	+	1	ID=g33911.t1.CDS3;Parent=g33911.t1;
OX031009.1_Pollenia_amentaria_genome_assembly,_chromosome:_4	AUGUSTUS	exon	183751764	183751937	.	+	.	ID=g33911.t1.exon3;Parent=g33911.t1;
OX031009.1_Pollenia_amentaria_genome_assembly,_chromosome:_4	AUGUSTUS	intron	183751938	183751999	1	+	.	ID=g33911.t1.intron3;Parent=g33911.t1;
OX031009.1_Pollenia_amentaria_genome_assembly,_chromosome:_4	AUGUSTUS	CDS	183752000	183752240	1	+	1	ID=g33911.t1.CDS4;Parent=g33911.t1;
OX031009.1_Pollenia_amentaria_genome_assembly,_chromosome:_4	AUGUSTUS	exon	183752000	183752240	.	+	.	ID=g33911.t1.exon4;Parent=g33911.t1;
OX031009.1_Pollenia_amentaria_genome_assembly,_chromosome:_4	AUGUSTUS	stop_codon	183752238	183752240	.	+	0	ID=g33911.t1.stop1;Parent=g33911.t1;
OX031009.1_Pollenia_amentaria_genome_assembly,_chromosome:_4	AUGUSTUS	gene	183788027	183788535	.	+	.	ID=g33912;
OX031009.1_Pollenia_amentaria_genome_assembly,_chromosome:_4	AUGUSTUS	mRNA	183788027	183788535	0.58	+	.	ID=g33912.t1;Parent=g33912;
OX031009.1_Pollenia_amentaria_genome_assembly,_chromosome:_4	AUGUSTUS	start_codon	183788027	183788029	.	+	0	ID=g33912.t1.start1;Parent=g33912.t1;
OX031009.1_Pollenia_amentaria_genome_assembly,_chromosome:_4	AUGUSTUS	CDS	183788027	183788172	1	+	0	ID=g33912.t1.CDS1;Parent=g33912.t1;
OX031009.1_Pollenia_amentaria_genome_assembly,_chromosome:_4	AUGUSTUS	exon	183788027	183788172	.	+	.	ID=g33912.t1.exon1;Parent=g33912.t1;
OX031009.1_Pollenia_amentaria_genome_assembly,_chromosome:_4	AUGUSTUS	intron	183788173	183788258	1	+	.	ID=g33912.t1.intron1;Parent=g33912.t1;
OX031009.1_Pollenia_amentaria_genome_assembly,_chromosome:_4	AUGUSTUS	CDS	183788259	183788472	1	+	1	ID=g33912.t1.CDS2;Parent=g33912.t1;
OX031009.1_Pollenia_amentaria_genome_assembly,_chromosome:_4	AUGUSTUS	exon	183788259	183788472	.	+	.	ID=g33912.t1.exon2;Parent=g33912.t1;
OX031009.1_Pollenia_amentaria_genome_assembly,_chromosome:_4	AUGUSTUS	intron	183788473	183788523	0.58	+	.	ID=g33912.t1.intron2;Parent=g33912.t1;
OX031009.1_Pollenia_amentaria_genome_assembly,_chromosome:_4	AUGUSTUS	CDS	183788524	183788535	0.58	+	0	ID=g33912.t1.CDS3;Parent=g33912.t1;
OX031009.1_Pollenia_amentaria_genome_assembly,_chromosome:_4	AUGUSTUS	exon	183788524	183788535	.	+	.	ID=g33912.t1.exon3;Parent=g33912.t1;
OX031009.1_Pollenia_amentaria_genome_assembly,_chromosome:_4	AUGUSTUS	stop_codon	183788533	183788535	.	+	0	ID=g33912.t1.stop1;Parent=g33912.t1;
OX031009.1_Pollenia_amentaria_genome_assembly,_chromosome:_4	AUGUSTUS	gene	183795465	183799730	.	+	.	ID=g33913;
OX031009.1_Pollenia_amentaria_genome_assembly,_chromosome:_4	AUGUSTUS	mRNA	183795465	183799730	0.5	+	.	ID=g33913.t1;Parent=g33913;
OX031009.1_Pollenia_amentaria_genome_assembly,_chromosome:_4	AUGUSTUS	start_codon	183795465	183795467	.	+	0	ID=g33913.t1.start1;Parent=g33913.t1;
OX031009.1_Pollenia_amentaria_genome_assembly,_chromosome:_4	AUGUSTUS	CDS	183795465	183796231	0.96	+	0	ID=g33913.t1.CDS1;Parent=g33913.t1;
OX031009.1_Pollenia_amentaria_genome_assembly,_chromosome:_4	AUGUSTUS	exon	183795465	183796231	.	+	.	ID=g33913.t1.exon1;Parent=g33913.t1;
OX031009.1_Pollenia_amentaria_genome_assembly,_chromosome:_4	AUGUSTUS	intron	183796232	183796471	0.99	+	.	ID=g33913.t1.intron1;Parent=g33913.t1;
OX031009.1_Pollenia_amentaria_genome_assembly,_chromosome:_4	AUGUSTUS	CDS	183796472	183797019	0.68	+	1	ID=g33913.t1.CDS2;Parent=g33913.t1;
OX031009.1_Pollenia_amentaria_genome_assembly,_chromosome:_4	AUGUSTUS	exon	183796472	183797019	.	+	.	ID=g33913.t1.exon2;Parent=g33913.t1;
OX031009.1_Pollenia_amentaria_genome_assembly,_chromosome:_4	AUGUSTUS	intron	183797020	183799380	0.52	+	.	ID=g33913.t1.intron2;Parent=g33913.t1;
OX031009.1_Pollenia_amentaria_genome_assembly,_chromosome:_4	AUGUSTUS	CDS	183799381	183799730	0.52	+	2	ID=g33913.t1.CDS3;Parent=g33913.t1;
OX031009.1_Pollenia_amentaria_genome_assembly,_chromosome:_4	AUGUSTUS	exon	183799381	183799730	.	+	.	ID=g33913.t1.exon3;Parent=g33913.t1;
OX031009.1_Pollenia_amentaria_genome_assembly,_chromosome:_4	AUGUSTUS	stop_codon	183799728	183799730	.	+	0	ID=g33913.t1.stop1;Parent=g33913.t1;
OX031009.1_Pollenia_amentaria_genome_assembly,_chromosome:_4	AUGUSTUS	gene	183814876	183825378	.	+	.	ID=g33914;
OX031009.1_Pollenia_amentaria_genome_assembly,_chromosome:_4	AUGUSTUS	mRNA	183814876	183825378	1	+	.	ID=g33914.t1;Parent=g33914;
OX031009.1_Pollenia_amentaria_genome_assembly,_chromosome:_4	AUGUSTUS	start_codon	183814876	183814878	.	+	0	ID=g33914.t1.start1;Parent=g33914.t1;
OX031009.1_Pollenia_amentaria_genome_assembly,_chromosome:_4	AUGUSTUS	CDS	183814876	183814954	1	+	0	ID=g33914.t1.CDS1;Parent=g33914.t1;
OX031009.1_Pollenia_amentaria_genome_assembly,_chromosome:_4	AUGUSTUS	exon	183814876	183814954	.	+	.	ID=g33914.t1.exon1;Parent=g33914.t1;
OX031009.1_Pollenia_amentaria_genome_assembly,_chromosome:_4	AUGUSTUS	intron	183814955	183815029	1	+	.	ID=g33914.t1.intron1;Parent=g33914.t1;
OX031009.1_Pollenia_amentaria_genome_assembly,_chromosome:_4	AUGUSTUS	CDS	183815030	183815232	1	+	2	ID=g33914.t1.CDS2;Parent=g33914.t1;
OX031009.1_Pollenia_amentaria_genome_assembly,_chromosome:_4	AUGUSTUS	exon	183815030	183815232	.	+	.	ID=g33914.t1.exon2;Parent=g33914.t1;
OX031009.1_Pollenia_amentaria_genome_assembly,_chromosome:_4	AUGUSTUS	intron	183815233	183815296	1	+	.	ID=g33914.t1.intron2;Parent=g33914.t1;
OX031009.1_Pollenia_amentaria_genome_assembly,_chromosome:_4	AUGUSTUS	CDS	183815297	183815460	1	+	0	ID=g33914.t1.CDS3;Parent=g33914.t1;
OX031009.1_Pollenia_amentaria_genome_assembly,_chromosome:_4	AUGUSTUS	exon	183815297	183815460	.	+	.	ID=g33914.t1.exon3;Parent=g33914.t1;
OX031009.1_Pollenia_amentaria_genome_assembly,_chromosome:_4	AUGUSTUS	intron	183815461	183815523	1	+	.	ID=g33914.t1.intron3;Parent=g33914.t1;
OX031009.1_Pollenia_amentaria_genome_assembly,_chromosome:_4	AUGUSTUS	CDS	183815524	183815818	1	+	1	ID=g33914.t1.CDS4;Parent=g33914.t1;
OX031009.1_Pollenia_amentaria_genome_assembly,_chromosome:_4	AUGUSTUS	exon	183815524	183815818	.	+	.	ID=g33914.t1.exon4;Parent=g33914.t1;
OX031009.1_Pollenia_amentaria_genome_assembly,_chromosome:_4	AUGUSTUS	intron	183815819	183815912	1	+	.	ID=g33914.t1.intron4;Parent=g33914.t1;
OX031009.1_Pollenia_amentaria_genome_assembly,_chromosome:_4	AUGUSTUS	CDS	183815913	183816050	1	+	0	ID=g33914.t1.CDS5;Parent=g33914.t1;
OX031009.1_Pollenia_amentaria_genome_assembly,_chromosome:_4	AUGUSTUS	exon	183815913	183816050	.	+	.	ID=g33914.t1.exon5;Parent=g33914.t1;
OX031009.1_Pollenia_amentaria_genome_assembly,_chromosome:_4	AUGUSTUS	intron	183816051	183821859	1	+	.	ID=g33914.t1.intron5;Parent=g33914.t1;
OX031009.1_Pollenia_amentaria_genome_assembly,_chromosome:_4	AUGUSTUS	CDS	183821860	183822006	1	+	0	ID=g33914.t1.CDS6;Parent=g33914.t1;
OX031009.1_Pollenia_amentaria_genome_assembly,_chromosome:_4	AUGUSTUS	exon	183821860	183822006	.	+	.	ID=g33914.t1.exon6;Parent=g33914.t1;
OX031009.1_Pollenia_amentaria_genome_assembly,_chromosome:_4	AUGUSTUS	intron	183822007	183825216	1	+	.	ID=g33914.t1.intron6;Parent=g33914.t1;
OX031009.1_Pollenia_amentaria_genome_assembly,_chromosome:_4	AUGUSTUS	CDS	183825217	183825378	1	+	0	ID=g33914.t1.CDS7;Parent=g33914.t1;
OX031009.1_Pollenia_amentaria_genome_assembly,_chromosome:_4	AUGUSTUS	exon	183825217	183825378	.	+	.	ID=g33914.t1.exon7;Parent=g33914.t1;
OX031009.1_Pollenia_amentaria_genome_assembly,_chromosome:_4	AUGUSTUS	stop_codon	183825376	183825378	.	+	0	ID=g33914.t1.stop1;Parent=g33914.t1;
OX031009.1_Pollenia_amentaria_genome_assembly,_chromosome:_4	AUGUSTUS	gene	183831238	183835528	.	-	.	ID=g33915;
OX031009.1_Pollenia_amentaria_genome_assembly,_chromosome:_4	AUGUSTUS	mRNA	183831238	183835528	0.55	-	.	ID=g33915.t1;Parent=g33915;
OX031009.1_Pollenia_amentaria_genome_assembly,_chromosome:_4	AUGUSTUS	stop_codon	183831238	183831240	.	-	0	ID=g33915.t1.stop1;Parent=g33915.t1;
OX031009.1_Pollenia_amentaria_genome_assembly,_chromosome:_4	AUGUSTUS	CDS	183831238	183831289	1	-	1	ID=g33915.t1.CDS1;Parent=g33915.t1;
OX031009.1_Pollenia_amentaria_genome_assembly,_chromosome:_4	AUGUSTUS	exon	183831238	183831289	.	-	.	ID=g33915.t1.exon1;Parent=g33915.t1;
OX031009.1_Pollenia_amentaria_genome_assembly,_chromosome:_4	AUGUSTUS	intron	183831290	183834261	1	-	.	ID=g33915.t1.intron1;Parent=g33915.t1;
OX031009.1_Pollenia_amentaria_genome_assembly,_chromosome:_4	AUGUSTUS	CDS	183834262	183834416	1	-	0	ID=g33915.t1.CDS2;Parent=g33915.t1;
OX031009.1_Pollenia_amentaria_genome_assembly,_chromosome:_4	AUGUSTUS	exon	183834262	183834416	.	-	.	ID=g33915.t1.exon2;Parent=g33915.t1;
OX031009.1_Pollenia_amentaria_genome_assembly,_chromosome:_4	AUGUSTUS	intron	183834417	183834478	1	-	.	ID=g33915.t1.intron2;Parent=g33915.t1;
OX031009.1_Pollenia_amentaria_genome_assembly,_chromosome:_4	AUGUSTUS	CDS	183834479	183834632	1	-	1	ID=g33915.t1.CDS3;Parent=g33915.t1;
OX031009.1_Pollenia_amentaria_genome_assembly,_chromosome:_4	AUGUSTUS	exon	183834479	183834632	.	-	.	ID=g33915.t1.exon3;Parent=g33915.t1;
OX031009.1_Pollenia_amentaria_genome_assembly,_chromosome:_4	AUGUSTUS	intron	183834633	183834703	1	-	.	ID=g33915.t1.intron3;Parent=g33915.t1;
OX031009.1_Pollenia_amentaria_genome_assembly,_chromosome:_4	AUGUSTUS	CDS	183834704	183835380	1	-	0	ID=g33915.t1.CDS4;Parent=g33915.t1;
OX031009.1_Pollenia_amentaria_genome_assembly,_chromosome:_4	AUGUSTUS	exon	183834704	183835380	.	-	.	ID=g33915.t1.exon4;Parent=g33915.t1;
OX031009.1_Pollenia_amentaria_genome_assembly,_chromosome:_4	AUGUSTUS	intron	183835381	183835507	0.55	-	.	ID=g33915.t1.intron4;Parent=g33915.t1;
OX031009.1_Pollenia_amentaria_genome_assembly,_chromosome:_4	AUGUSTUS	CDS	183835508	183835528	0.55	-	0	ID=g33915.t1.CDS5;Parent=g33915.t1;
OX031009.1_Pollenia_amentaria_genome_assembly,_chromosome:_4	AUGUSTUS	exon	183835508	183835528	.	-	.	ID=g33915.t1.exon5;Parent=g33915.t1;
OX031009.1_Pollenia_amentaria_genome_assembly,_chromosome:_4	AUGUSTUS	start_codon	183835526	183835528	.	-	0	ID=g33915.t1.start1;Parent=g33915.t1;
OX031009.1_Pollenia_amentaria_genome_assembly,_chromosome:_4	GeneMark.hmm3	gene	183849141	183850618	.	+	.	ID=g33916;
OX031009.1_Pollenia_amentaria_genome_assembly,_chromosome:_4	GeneMark.hmm3	mRNA	183849141	183850618	.	+	.	ID=g33916.t1;Parent=g33916;
OX031009.1_Pollenia_amentaria_genome_assembly,_chromosome:_4	GeneMark.hmm3	start_codon	183849141	183849143	.	+	0	ID=g33916.t1.start1;Parent=g33916.t1;
OX031009.1_Pollenia_amentaria_genome_assembly,_chromosome:_4	GeneMark.hmm3	CDS	183849141	183849194	.	+	0	ID=g33916.t1.CDS1;Parent=g33916.t1;
OX031009.1_Pollenia_amentaria_genome_assembly,_chromosome:_4	GeneMark.hmm3	exon	183849141	183849194	0	+	.	ID=g33916.t1.exon1;Parent=g33916.t1;
OX031009.1_Pollenia_amentaria_genome_assembly,_chromosome:_4	GeneMark.hmm3	intron	183849195	183849279	.	+	0	ID=g33916.t1.intron1;Parent=g33916.t1;
OX031009.1_Pollenia_amentaria_genome_assembly,_chromosome:_4	GeneMark.hmm3	CDS	183849280	183849389	.	+	0	ID=g33916.t1.CDS2;Parent=g33916.t1;
OX031009.1_Pollenia_amentaria_genome_assembly,_chromosome:_4	GeneMark.hmm3	exon	183849280	183849389	0	+	.	ID=g33916.t1.exon2;Parent=g33916.t1;
OX031009.1_Pollenia_amentaria_genome_assembly,_chromosome:_4	GeneMark.hmm3	intron	183849390	183850509	.	+	1	ID=g33916.t1.intron2;Parent=g33916.t1;
OX031009.1_Pollenia_amentaria_genome_assembly,_chromosome:_4	GeneMark.hmm3	CDS	183850510	183850618	.	+	1	ID=g33916.t1.CDS3;Parent=g33916.t1;
OX031009.1_Pollenia_amentaria_genome_assembly,_chromosome:_4	GeneMark.hmm3	exon	183850510	183850618	0	+	.	ID=g33916.t1.exon3;Parent=g33916.t1;
OX031009.1_Pollenia_amentaria_genome_assembly,_chromosome:_4	GeneMark.hmm3	stop_codon	183850616	183850618	.	+	0	ID=g33916.t1.stop1;Parent=g33916.t1;
OX031009.1_Pollenia_amentaria_genome_assembly,_chromosome:_4	AUGUSTUS	gene	183850622	183851723	.	+	.	ID=g33917;
OX031009.1_Pollenia_amentaria_genome_assembly,_chromosome:_4	AUGUSTUS	mRNA	183850622	183851723	0.58	+	.	ID=g33917.t1;Parent=g33917;
OX031009.1_Pollenia_amentaria_genome_assembly,_chromosome:_4	AUGUSTUS	start_codon	183850622	183850624	.	+	0	ID=g33917.t1.start1;Parent=g33917.t1;
OX031009.1_Pollenia_amentaria_genome_assembly,_chromosome:_4	AUGUSTUS	CDS	183850622	183850756	1	+	0	ID=g33917.t1.CDS1;Parent=g33917.t1;
OX031009.1_Pollenia_amentaria_genome_assembly,_chromosome:_4	AUGUSTUS	exon	183850622	183850756	.	+	.	ID=g33917.t1.exon1;Parent=g33917.t1;
OX031009.1_Pollenia_amentaria_genome_assembly,_chromosome:_4	AUGUSTUS	intron	183850757	183850808	1	+	.	ID=g33917.t1.intron1;Parent=g33917.t1;
OX031009.1_Pollenia_amentaria_genome_assembly,_chromosome:_4	AUGUSTUS	CDS	183850809	183850952	1	+	0	ID=g33917.t1.CDS2;Parent=g33917.t1;
OX031009.1_Pollenia_amentaria_genome_assembly,_chromosome:_4	AUGUSTUS	exon	183850809	183850952	.	+	.	ID=g33917.t1.exon2;Parent=g33917.t1;
OX031009.1_Pollenia_amentaria_genome_assembly,_chromosome:_4	AUGUSTUS	intron	183850953	183851259	1	+	.	ID=g33917.t1.intron2;Parent=g33917.t1;
OX031009.1_Pollenia_amentaria_genome_assembly,_chromosome:_4	AUGUSTUS	CDS	183851260	183851488	0.94	+	0	ID=g33917.t1.CDS3;Parent=g33917.t1;
OX031009.1_Pollenia_amentaria_genome_assembly,_chromosome:_4	AUGUSTUS	exon	183851260	183851488	.	+	.	ID=g33917.t1.exon3;Parent=g33917.t1;
OX031009.1_Pollenia_amentaria_genome_assembly,_chromosome:_4	AUGUSTUS	intron	183851489	183851712	0.58	+	.	ID=g33917.t1.intron3;Parent=g33917.t1;
OX031009.1_Pollenia_amentaria_genome_assembly,_chromosome:_4	AUGUSTUS	CDS	183851713	183851723	0.59	+	2	ID=g33917.t1.CDS4;Parent=g33917.t1;
OX031009.1_Pollenia_amentaria_genome_assembly,_chromosome:_4	AUGUSTUS	exon	183851713	183851723	.	+	.	ID=g33917.t1.exon4;Parent=g33917.t1;
OX031009.1_Pollenia_amentaria_genome_assembly,_chromosome:_4	AUGUSTUS	stop_codon	183851721	183851723	.	+	0	ID=g33917.t1.stop1;Parent=g33917.t1;
OX031009.1_Pollenia_amentaria_genome_assembly,_chromosome:_4	AUGUSTUS	gene	183861268	183865732	.	-	.	ID=g33918;
OX031009.1_Pollenia_amentaria_genome_assembly,_chromosome:_4	AUGUSTUS	mRNA	183861268	183865732	0.5	-	.	ID=g33918.t1;Parent=g33918;
OX031009.1_Pollenia_amentaria_genome_assembly,_chromosome:_4	AUGUSTUS	stop_codon	183861268	183861270	.	-	0	ID=g33918.t1.stop1;Parent=g33918.t1;
OX031009.1_Pollenia_amentaria_genome_assembly,_chromosome:_4	AUGUSTUS	CDS	183861268	183861318	0.5	-	0	ID=g33918.t1.CDS1;Parent=g33918.t1;
OX031009.1_Pollenia_amentaria_genome_assembly,_chromosome:_4	AUGUSTUS	exon	183861268	183861318	.	-	.	ID=g33918.t1.exon1;Parent=g33918.t1;
OX031009.1_Pollenia_amentaria_genome_assembly,_chromosome:_4	AUGUSTUS	intron	183861319	183865220	0.5	-	.	ID=g33918.t1.intron1;Parent=g33918.t1;
OX031009.1_Pollenia_amentaria_genome_assembly,_chromosome:_4	AUGUSTUS	CDS	183865221	183865490	1	-	0	ID=g33918.t1.CDS2;Parent=g33918.t1;
OX031009.1_Pollenia_amentaria_genome_assembly,_chromosome:_4	AUGUSTUS	exon	183865221	183865490	.	-	.	ID=g33918.t1.exon2;Parent=g33918.t1;
OX031009.1_Pollenia_amentaria_genome_assembly,_chromosome:_4	AUGUSTUS	intron	183865491	183865588	1	-	.	ID=g33918.t1.intron2;Parent=g33918.t1;
OX031009.1_Pollenia_amentaria_genome_assembly,_chromosome:_4	AUGUSTUS	CDS	183865589	183865732	1	-	0	ID=g33918.t1.CDS3;Parent=g33918.t1;
OX031009.1_Pollenia_amentaria_genome_assembly,_chromosome:_4	AUGUSTUS	exon	183865589	183865732	.	-	.	ID=g33918.t1.exon3;Parent=g33918.t1;
OX031009.1_Pollenia_amentaria_genome_assembly,_chromosome:_4	AUGUSTUS	start_codon	183865730	183865732	.	-	0	ID=g33918.t1.start1;Parent=g33918.t1;
OX031009.1_Pollenia_amentaria_genome_assembly,_chromosome:_4	AUGUSTUS	gene	183955817	183968458	.	+	.	ID=g33919;
OX031009.1_Pollenia_amentaria_genome_assembly,_chromosome:_4	AUGUSTUS	mRNA	183955817	183968458	1	+	.	ID=g33919.t1;Parent=g33919;
OX031009.1_Pollenia_amentaria_genome_assembly,_chromosome:_4	AUGUSTUS	start_codon	183955817	183955819	.	+	0	ID=g33919.t1.start1;Parent=g33919.t1;
OX031009.1_Pollenia_amentaria_genome_assembly,_chromosome:_4	AUGUSTUS	CDS	183955817	183956348	1	+	0	ID=g33919.t1.CDS1;Parent=g33919.t1;
OX031009.1_Pollenia_amentaria_genome_assembly,_chromosome:_4	AUGUSTUS	exon	183955817	183956348	.	+	.	ID=g33919.t1.exon1;Parent=g33919.t1;
OX031009.1_Pollenia_amentaria_genome_assembly,_chromosome:_4	AUGUSTUS	intron	183956349	183957558	1	+	.	ID=g33919.t1.intron1;Parent=g33919.t1;
OX031009.1_Pollenia_amentaria_genome_assembly,_chromosome:_4	AUGUSTUS	CDS	183957559	183957717	1	+	2	ID=g33919.t1.CDS2;Parent=g33919.t1;
OX031009.1_Pollenia_amentaria_genome_assembly,_chromosome:_4	AUGUSTUS	exon	183957559	183957717	.	+	.	ID=g33919.t1.exon2;Parent=g33919.t1;
OX031009.1_Pollenia_amentaria_genome_assembly,_chromosome:_4	AUGUSTUS	intron	183957718	183957776	1	+	.	ID=g33919.t1.intron2;Parent=g33919.t1;
OX031009.1_Pollenia_amentaria_genome_assembly,_chromosome:_4	AUGUSTUS	CDS	183957777	183959051	1	+	2	ID=g33919.t1.CDS3;Parent=g33919.t1;
OX031009.1_Pollenia_amentaria_genome_assembly,_chromosome:_4	AUGUSTUS	exon	183957777	183959051	.	+	.	ID=g33919.t1.exon3;Parent=g33919.t1;
OX031009.1_Pollenia_amentaria_genome_assembly,_chromosome:_4	AUGUSTUS	intron	183959052	183959115	1	+	.	ID=g33919.t1.intron3;Parent=g33919.t1;
OX031009.1_Pollenia_amentaria_genome_assembly,_chromosome:_4	AUGUSTUS	CDS	183959116	183959749	1	+	2	ID=g33919.t1.CDS4;Parent=g33919.t1;
OX031009.1_Pollenia_amentaria_genome_assembly,_chromosome:_4	AUGUSTUS	exon	183959116	183959749	.	+	.	ID=g33919.t1.exon4;Parent=g33919.t1;
OX031009.1_Pollenia_amentaria_genome_assembly,_chromosome:_4	AUGUSTUS	intron	183959750	183967727	1	+	.	ID=g33919.t1.intron4;Parent=g33919.t1;
OX031009.1_Pollenia_amentaria_genome_assembly,_chromosome:_4	AUGUSTUS	CDS	183967728	183967926	1	+	1	ID=g33919.t1.CDS5;Parent=g33919.t1;
OX031009.1_Pollenia_amentaria_genome_assembly,_chromosome:_4	AUGUSTUS	exon	183967728	183967926	.	+	.	ID=g33919.t1.exon5;Parent=g33919.t1;
OX031009.1_Pollenia_amentaria_genome_assembly,_chromosome:_4	AUGUSTUS	intron	183967927	183967990	1	+	.	ID=g33919.t1.intron5;Parent=g33919.t1;
OX031009.1_Pollenia_amentaria_genome_assembly,_chromosome:_4	AUGUSTUS	CDS	183967991	183968069	1	+	0	ID=g33919.t1.CDS6;Parent=g33919.t1;
OX031009.1_Pollenia_amentaria_genome_assembly,_chromosome:_4	AUGUSTUS	exon	183967991	183968069	.	+	.	ID=g33919.t1.exon6;Parent=g33919.t1;
OX031009.1_Pollenia_amentaria_genome_assembly,_chromosome:_4	AUGUSTUS	intron	183968070	183968135	1	+	.	ID=g33919.t1.intron6;Parent=g33919.t1;
OX031009.1_Pollenia_amentaria_genome_assembly,_chromosome:_4	AUGUSTUS	CDS	183968136	183968458	1	+	2	ID=g33919.t1.CDS7;Parent=g33919.t1;
OX031009.1_Pollenia_amentaria_genome_assembly,_chromosome:_4	AUGUSTUS	exon	183968136	183968458	.	+	.	ID=g33919.t1.exon7;Parent=g33919.t1;
OX031009.1_Pollenia_amentaria_genome_assembly,_chromosome:_4	AUGUSTUS	stop_codon	183968456	183968458	.	+	0	ID=g33919.t1.stop1;Parent=g33919.t1;
OX031009.1_Pollenia_amentaria_genome_assembly,_chromosome:_4	AUGUSTUS	gene	183981136	184017849	.	+	.	ID=g33920;
OX031009.1_Pollenia_amentaria_genome_assembly,_chromosome:_4	AUGUSTUS	mRNA	183981136	184017849	0.93	+	.	ID=g33920.t1;Parent=g33920;
OX031009.1_Pollenia_amentaria_genome_assembly,_chromosome:_4	AUGUSTUS	start_codon	183981136	183981138	.	+	0	ID=g33920.t1.start1;Parent=g33920.t1;
OX031009.1_Pollenia_amentaria_genome_assembly,_chromosome:_4	AUGUSTUS	CDS	183981136	183981634	0.93	+	0	ID=g33920.t1.CDS1;Parent=g33920.t1;
OX031009.1_Pollenia_amentaria_genome_assembly,_chromosome:_4	AUGUSTUS	exon	183981136	183981634	.	+	.	ID=g33920.t1.exon1;Parent=g33920.t1;
OX031009.1_Pollenia_amentaria_genome_assembly,_chromosome:_4	AUGUSTUS	intron	183981635	184011384	0.93	+	.	ID=g33920.t1.intron1;Parent=g33920.t1;
OX031009.1_Pollenia_amentaria_genome_assembly,_chromosome:_4	AUGUSTUS	CDS	184011385	184011657	1	+	2	ID=g33920.t1.CDS2;Parent=g33920.t1;
OX031009.1_Pollenia_amentaria_genome_assembly,_chromosome:_4	AUGUSTUS	exon	184011385	184011657	.	+	.	ID=g33920.t1.exon2;Parent=g33920.t1;
OX031009.1_Pollenia_amentaria_genome_assembly,_chromosome:_4	AUGUSTUS	intron	184011658	184011720	1	+	.	ID=g33920.t1.intron2;Parent=g33920.t1;
OX031009.1_Pollenia_amentaria_genome_assembly,_chromosome:_4	AUGUSTUS	CDS	184011721	184012601	1	+	2	ID=g33920.t1.CDS3;Parent=g33920.t1;
OX031009.1_Pollenia_amentaria_genome_assembly,_chromosome:_4	AUGUSTUS	exon	184011721	184012601	.	+	.	ID=g33920.t1.exon3;Parent=g33920.t1;
OX031009.1_Pollenia_amentaria_genome_assembly,_chromosome:_4	AUGUSTUS	intron	184012602	184017212	1	+	.	ID=g33920.t1.intron3;Parent=g33920.t1;
OX031009.1_Pollenia_amentaria_genome_assembly,_chromosome:_4	AUGUSTUS	CDS	184017213	184017307	1	+	0	ID=g33920.t1.CDS4;Parent=g33920.t1;
OX031009.1_Pollenia_amentaria_genome_assembly,_chromosome:_4	AUGUSTUS	exon	184017213	184017307	.	+	.	ID=g33920.t1.exon4;Parent=g33920.t1;
OX031009.1_Pollenia_amentaria_genome_assembly,_chromosome:_4	AUGUSTUS	intron	184017308	184017381	1	+	.	ID=g33920.t1.intron4;Parent=g33920.t1;
OX031009.1_Pollenia_amentaria_genome_assembly,_chromosome:_4	AUGUSTUS	CDS	184017382	184017463	1	+	1	ID=g33920.t1.CDS5;Parent=g33920.t1;
OX031009.1_Pollenia_amentaria_genome_assembly,_chromosome:_4	AUGUSTUS	exon	184017382	184017463	.	+	.	ID=g33920.t1.exon5;Parent=g33920.t1;
OX031009.1_Pollenia_amentaria_genome_assembly,_chromosome:_4	AUGUSTUS	intron	184017464	184017552	1	+	.	ID=g33920.t1.intron5;Parent=g33920.t1;
OX031009.1_Pollenia_amentaria_genome_assembly,_chromosome:_4	AUGUSTUS	CDS	184017553	184017849	1	+	0	ID=g33920.t1.CDS6;Parent=g33920.t1;
OX031009.1_Pollenia_amentaria_genome_assembly,_chromosome:_4	AUGUSTUS	exon	184017553	184017849	.	+	.	ID=g33920.t1.exon6;Parent=g33920.t1;
OX031009.1_Pollenia_amentaria_genome_assembly,_chromosome:_4	AUGUSTUS	stop_codon	184017847	184017849	.	+	0	ID=g33920.t1.stop1;Parent=g33920.t1;
OX031009.1_Pollenia_amentaria_genome_assembly,_chromosome:_4	AUGUSTUS	gene	184028649	184031542	.	-	.	ID=g33921;
OX031009.1_Pollenia_amentaria_genome_assembly,_chromosome:_4	AUGUSTUS	mRNA	184028649	184031542	0.42	-	.	ID=g33921.t1;Parent=g33921;
OX031009.1_Pollenia_amentaria_genome_assembly,_chromosome:_4	AUGUSTUS	stop_codon	184028649	184028651	.	-	0	ID=g33921.t1.stop1;Parent=g33921.t1;
OX031009.1_Pollenia_amentaria_genome_assembly,_chromosome:_4	AUGUSTUS	CDS	184028649	184028792	1	-	0	ID=g33921.t1.CDS1;Parent=g33921.t1;
OX031009.1_Pollenia_amentaria_genome_assembly,_chromosome:_4	AUGUSTUS	exon	184028649	184028792	.	-	.	ID=g33921.t1.exon1;Parent=g33921.t1;
OX031009.1_Pollenia_amentaria_genome_assembly,_chromosome:_4	AUGUSTUS	intron	184028793	184028860	1	-	.	ID=g33921.t1.intron1;Parent=g33921.t1;
OX031009.1_Pollenia_amentaria_genome_assembly,_chromosome:_4	AUGUSTUS	CDS	184028861	184029159	1	-	2	ID=g33921.t1.CDS2;Parent=g33921.t1;
OX031009.1_Pollenia_amentaria_genome_assembly,_chromosome:_4	AUGUSTUS	exon	184028861	184029159	.	-	.	ID=g33921.t1.exon2;Parent=g33921.t1;
OX031009.1_Pollenia_amentaria_genome_assembly,_chromosome:_4	AUGUSTUS	intron	184029160	184030161	1	-	.	ID=g33921.t1.intron2;Parent=g33921.t1;
OX031009.1_Pollenia_amentaria_genome_assembly,_chromosome:_4	AUGUSTUS	CDS	184030162	184030246	1	-	0	ID=g33921.t1.CDS3;Parent=g33921.t1;
OX031009.1_Pollenia_amentaria_genome_assembly,_chromosome:_4	AUGUSTUS	exon	184030162	184030246	.	-	.	ID=g33921.t1.exon3;Parent=g33921.t1;
OX031009.1_Pollenia_amentaria_genome_assembly,_chromosome:_4	AUGUSTUS	intron	184030247	184030318	1	-	.	ID=g33921.t1.intron3;Parent=g33921.t1;
OX031009.1_Pollenia_amentaria_genome_assembly,_chromosome:_4	AUGUSTUS	CDS	184030319	184030394	1	-	1	ID=g33921.t1.CDS4;Parent=g33921.t1;
OX031009.1_Pollenia_amentaria_genome_assembly,_chromosome:_4	AUGUSTUS	exon	184030319	184030394	.	-	.	ID=g33921.t1.exon4;Parent=g33921.t1;
OX031009.1_Pollenia_amentaria_genome_assembly,_chromosome:_4	AUGUSTUS	intron	184030395	184030466	1	-	.	ID=g33921.t1.intron4;Parent=g33921.t1;
OX031009.1_Pollenia_amentaria_genome_assembly,_chromosome:_4	AUGUSTUS	CDS	184030467	184031116	1	-	0	ID=g33921.t1.CDS5;Parent=g33921.t1;
OX031009.1_Pollenia_amentaria_genome_assembly,_chromosome:_4	AUGUSTUS	exon	184030467	184031116	.	-	.	ID=g33921.t1.exon5;Parent=g33921.t1;
OX031009.1_Pollenia_amentaria_genome_assembly,_chromosome:_4	AUGUSTUS	intron	184031117	184031199	1	-	.	ID=g33921.t1.intron5;Parent=g33921.t1;
OX031009.1_Pollenia_amentaria_genome_assembly,_chromosome:_4	AUGUSTUS	CDS	184031200	184031366	1	-	2	ID=g33921.t1.CDS6;Parent=g33921.t1;
OX031009.1_Pollenia_amentaria_genome_assembly,_chromosome:_4	AUGUSTUS	exon	184031200	184031366	.	-	.	ID=g33921.t1.exon6;Parent=g33921.t1;
OX031009.1_Pollenia_amentaria_genome_assembly,_chromosome:_4	AUGUSTUS	intron	184031367	184031529	0.42	-	.	ID=g33921.t1.intron6;Parent=g33921.t1;
OX031009.1_Pollenia_amentaria_genome_assembly,_chromosome:_4	AUGUSTUS	CDS	184031530	184031542	0.42	-	0	ID=g33921.t1.CDS7;Parent=g33921.t1;
OX031009.1_Pollenia_amentaria_genome_assembly,_chromosome:_4	AUGUSTUS	exon	184031530	184031542	.	-	.	ID=g33921.t1.exon7;Parent=g33921.t1;
OX031009.1_Pollenia_amentaria_genome_assembly,_chromosome:_4	AUGUSTUS	start_codon	184031540	184031542	.	-	0	ID=g33921.t1.start1;Parent=g33921.t1;
OX031009.1_Pollenia_amentaria_genome_assembly,_chromosome:_4	AUGUSTUS	gene	184089028	184089290	.	+	.	ID=g33922;
OX031009.1_Pollenia_amentaria_genome_assembly,_chromosome:_4	AUGUSTUS	mRNA	184089028	184089290	0.67	+	.	ID=g33922.t1;Parent=g33922;
OX031009.1_Pollenia_amentaria_genome_assembly,_chromosome:_4	AUGUSTUS	start_codon	184089028	184089030	.	+	0	ID=g33922.t1.start1;Parent=g33922.t1;
OX031009.1_Pollenia_amentaria_genome_assembly,_chromosome:_4	AUGUSTUS	CDS	184089028	184089058	0.67	+	0	ID=g33922.t1.CDS1;Parent=g33922.t1;
OX031009.1_Pollenia_amentaria_genome_assembly,_chromosome:_4	AUGUSTUS	exon	184089028	184089058	.	+	.	ID=g33922.t1.exon1;Parent=g33922.t1;
OX031009.1_Pollenia_amentaria_genome_assembly,_chromosome:_4	AUGUSTUS	intron	184089059	184089105	0.67	+	.	ID=g33922.t1.intron1;Parent=g33922.t1;
OX031009.1_Pollenia_amentaria_genome_assembly,_chromosome:_4	AUGUSTUS	CDS	184089106	184089290	0.84	+	2	ID=g33922.t1.CDS2;Parent=g33922.t1;
OX031009.1_Pollenia_amentaria_genome_assembly,_chromosome:_4	AUGUSTUS	exon	184089106	184089290	.	+	.	ID=g33922.t1.exon2;Parent=g33922.t1;
OX031009.1_Pollenia_amentaria_genome_assembly,_chromosome:_4	AUGUSTUS	stop_codon	184089288	184089290	.	+	0	ID=g33922.t1.stop1;Parent=g33922.t1;
OX031009.1_Pollenia_amentaria_genome_assembly,_chromosome:_4	AUGUSTUS	gene	184091603	184105531	.	-	.	ID=g33923;
OX031009.1_Pollenia_amentaria_genome_assembly,_chromosome:_4	AUGUSTUS	mRNA	184091603	184105531	1	-	.	ID=g33923.t1;Parent=g33923;
OX031009.1_Pollenia_amentaria_genome_assembly,_chromosome:_4	AUGUSTUS	stop_codon	184091603	184091605	.	-	0	ID=g33923.t1.stop1;Parent=g33923.t1;
OX031009.1_Pollenia_amentaria_genome_assembly,_chromosome:_4	AUGUSTUS	CDS	184091603	184091737	1	-	0	ID=g33923.t1.CDS1;Parent=g33923.t1;
OX031009.1_Pollenia_amentaria_genome_assembly,_chromosome:_4	AUGUSTUS	exon	184091603	184091737	.	-	.	ID=g33923.t1.exon1;Parent=g33923.t1;
OX031009.1_Pollenia_amentaria_genome_assembly,_chromosome:_4	AUGUSTUS	intron	184091738	184091814	1	-	.	ID=g33923.t1.intron1;Parent=g33923.t1;
OX031009.1_Pollenia_amentaria_genome_assembly,_chromosome:_4	AUGUSTUS	CDS	184091815	184092113	1	-	2	ID=g33923.t1.CDS2;Parent=g33923.t1;
OX031009.1_Pollenia_amentaria_genome_assembly,_chromosome:_4	AUGUSTUS	exon	184091815	184092113	.	-	.	ID=g33923.t1.exon2;Parent=g33923.t1;
OX031009.1_Pollenia_amentaria_genome_assembly,_chromosome:_4	AUGUSTUS	intron	184092114	184092184	1	-	.	ID=g33923.t1.intron2;Parent=g33923.t1;
OX031009.1_Pollenia_amentaria_genome_assembly,_chromosome:_4	AUGUSTUS	CDS	184092185	184092266	1	-	0	ID=g33923.t1.CDS3;Parent=g33923.t1;
OX031009.1_Pollenia_amentaria_genome_assembly,_chromosome:_4	AUGUSTUS	exon	184092185	184092266	.	-	.	ID=g33923.t1.exon3;Parent=g33923.t1;
OX031009.1_Pollenia_amentaria_genome_assembly,_chromosome:_4	AUGUSTUS	intron	184092267	184095835	1	-	.	ID=g33923.t1.intron3;Parent=g33923.t1;
OX031009.1_Pollenia_amentaria_genome_assembly,_chromosome:_4	AUGUSTUS	CDS	184095836	184095911	1	-	1	ID=g33923.t1.CDS4;Parent=g33923.t1;
OX031009.1_Pollenia_amentaria_genome_assembly,_chromosome:_4	AUGUSTUS	exon	184095836	184095911	.	-	.	ID=g33923.t1.exon4;Parent=g33923.t1;
OX031009.1_Pollenia_amentaria_genome_assembly,_chromosome:_4	AUGUSTUS	intron	184095912	184100496	1	-	.	ID=g33923.t1.intron4;Parent=g33923.t1;
OX031009.1_Pollenia_amentaria_genome_assembly,_chromosome:_4	AUGUSTUS	CDS	184100497	184100875	1	-	2	ID=g33923.t1.CDS5;Parent=g33923.t1;
OX031009.1_Pollenia_amentaria_genome_assembly,_chromosome:_4	AUGUSTUS	exon	184100497	184100875	.	-	.	ID=g33923.t1.exon5;Parent=g33923.t1;
OX031009.1_Pollenia_amentaria_genome_assembly,_chromosome:_4	AUGUSTUS	intron	184100876	184105019	1	-	.	ID=g33923.t1.intron5;Parent=g33923.t1;
OX031009.1_Pollenia_amentaria_genome_assembly,_chromosome:_4	AUGUSTUS	CDS	184105020	184105188	1	-	0	ID=g33923.t1.CDS6;Parent=g33923.t1;
OX031009.1_Pollenia_amentaria_genome_assembly,_chromosome:_4	AUGUSTUS	exon	184105020	184105188	.	-	.	ID=g33923.t1.exon6;Parent=g33923.t1;
OX031009.1_Pollenia_amentaria_genome_assembly,_chromosome:_4	AUGUSTUS	intron	184105189	184105261	1	-	.	ID=g33923.t1.intron6;Parent=g33923.t1;
OX031009.1_Pollenia_amentaria_genome_assembly,_chromosome:_4	AUGUSTUS	CDS	184105262	184105531	1	-	0	ID=g33923.t1.CDS7;Parent=g33923.t1;
OX031009.1_Pollenia_amentaria_genome_assembly,_chromosome:_4	AUGUSTUS	exon	184105262	184105531	.	-	.	ID=g33923.t1.exon7;Parent=g33923.t1;
OX031009.1_Pollenia_amentaria_genome_assembly,_chromosome:_4	AUGUSTUS	start_codon	184105529	184105531	.	-	0	ID=g33923.t1.start1;Parent=g33923.t1;
OX031009.1_Pollenia_amentaria_genome_assembly,_chromosome:_4	AUGUSTUS	gene	184129704	184130177	.	-	.	ID=g33924;
OX031009.1_Pollenia_amentaria_genome_assembly,_chromosome:_4	AUGUSTUS	mRNA	184129704	184130177	1	-	.	ID=g33924.t1;Parent=g33924;
OX031009.1_Pollenia_amentaria_genome_assembly,_chromosome:_4	AUGUSTUS	stop_codon	184129704	184129706	.	-	0	ID=g33924.t1.stop1;Parent=g33924.t1;
OX031009.1_Pollenia_amentaria_genome_assembly,_chromosome:_4	AUGUSTUS	CDS	184129704	184130177	1	-	0	ID=g33924.t1.CDS1;Parent=g33924.t1;
OX031009.1_Pollenia_amentaria_genome_assembly,_chromosome:_4	AUGUSTUS	exon	184129704	184130177	.	-	.	ID=g33924.t1.exon1;Parent=g33924.t1;
OX031009.1_Pollenia_amentaria_genome_assembly,_chromosome:_4	AUGUSTUS	start_codon	184130175	184130177	.	-	0	ID=g33924.t1.start1;Parent=g33924.t1;
OX031009.1_Pollenia_amentaria_genome_assembly,_chromosome:_4	GeneMark.hmm3	gene	184145776	184145951	.	-	.	ID=g33925;
OX031009.1_Pollenia_amentaria_genome_assembly,_chromosome:_4	GeneMark.hmm3	mRNA	184145776	184145951	.	-	.	ID=g33925.t1;Parent=g33925;
OX031009.1_Pollenia_amentaria_genome_assembly,_chromosome:_4	GeneMark.hmm3	stop_codon	184145776	184145778	.	-	0	ID=g33925.t1.stop1;Parent=g33925.t1;
OX031009.1_Pollenia_amentaria_genome_assembly,_chromosome:_4	GeneMark.hmm3	CDS	184145776	184145847	.	-	0	ID=g33925.t1.CDS1;Parent=g33925.t1;
OX031009.1_Pollenia_amentaria_genome_assembly,_chromosome:_4	GeneMark.hmm3	exon	184145776	184145847	0	-	.	ID=g33925.t1.exon1;Parent=g33925.t1;
OX031009.1_Pollenia_amentaria_genome_assembly,_chromosome:_4	GeneMark.hmm3	intron	184145848	184145906	.	-	0	ID=g33925.t1.intron1;Parent=g33925.t1;
OX031009.1_Pollenia_amentaria_genome_assembly,_chromosome:_4	GeneMark.hmm3	CDS	184145907	184145951	.	-	0	ID=g33925.t1.CDS2;Parent=g33925.t1;
OX031009.1_Pollenia_amentaria_genome_assembly,_chromosome:_4	GeneMark.hmm3	exon	184145907	184145951	0	-	.	ID=g33925.t1.exon2;Parent=g33925.t1;
OX031009.1_Pollenia_amentaria_genome_assembly,_chromosome:_4	GeneMark.hmm3	start_codon	184145949	184145951	.	-	0	ID=g33925.t1.start1;Parent=g33925.t1;
OX031009.1_Pollenia_amentaria_genome_assembly,_chromosome:_4	AUGUSTUS	gene	184146003	184146590	.	-	.	ID=g33926;
OX031009.1_Pollenia_amentaria_genome_assembly,_chromosome:_4	AUGUSTUS	mRNA	184146003	184146590	1	-	.	ID=g33926.t1;Parent=g33926;
OX031009.1_Pollenia_amentaria_genome_assembly,_chromosome:_4	AUGUSTUS	stop_codon	184146003	184146005	.	-	0	ID=g33926.t1.stop1;Parent=g33926.t1;
OX031009.1_Pollenia_amentaria_genome_assembly,_chromosome:_4	AUGUSTUS	CDS	184146003	184146590	1	-	0	ID=g33926.t1.CDS1;Parent=g33926.t1;
OX031009.1_Pollenia_amentaria_genome_assembly,_chromosome:_4	AUGUSTUS	exon	184146003	184146590	.	-	.	ID=g33926.t1.exon1;Parent=g33926.t1;
OX031009.1_Pollenia_amentaria_genome_assembly,_chromosome:_4	AUGUSTUS	start_codon	184146588	184146590	.	-	0	ID=g33926.t1.start1;Parent=g33926.t1;
OX031009.1_Pollenia_amentaria_genome_assembly,_chromosome:_4	AUGUSTUS	gene	184167723	184174001	.	+	.	ID=g33927;
OX031009.1_Pollenia_amentaria_genome_assembly,_chromosome:_4	AUGUSTUS	mRNA	184167723	184174001	1	+	.	ID=g33927.t1;Parent=g33927;
OX031009.1_Pollenia_amentaria_genome_assembly,_chromosome:_4	AUGUSTUS	start_codon	184167723	184167725	.	+	0	ID=g33927.t1.start1;Parent=g33927.t1;
OX031009.1_Pollenia_amentaria_genome_assembly,_chromosome:_4	AUGUSTUS	CDS	184167723	184167933	1	+	0	ID=g33927.t1.CDS1;Parent=g33927.t1;
OX031009.1_Pollenia_amentaria_genome_assembly,_chromosome:_4	AUGUSTUS	exon	184167723	184167933	.	+	.	ID=g33927.t1.exon1;Parent=g33927.t1;
OX031009.1_Pollenia_amentaria_genome_assembly,_chromosome:_4	AUGUSTUS	intron	184167934	184169704	1	+	.	ID=g33927.t1.intron1;Parent=g33927.t1;
OX031009.1_Pollenia_amentaria_genome_assembly,_chromosome:_4	AUGUSTUS	CDS	184169705	184169986	1	+	2	ID=g33927.t1.CDS2;Parent=g33927.t1;
OX031009.1_Pollenia_amentaria_genome_assembly,_chromosome:_4	AUGUSTUS	exon	184169705	184169986	.	+	.	ID=g33927.t1.exon2;Parent=g33927.t1;
OX031009.1_Pollenia_amentaria_genome_assembly,_chromosome:_4	AUGUSTUS	intron	184169987	184170216	1	+	.	ID=g33927.t1.intron2;Parent=g33927.t1;
OX031009.1_Pollenia_amentaria_genome_assembly,_chromosome:_4	AUGUSTUS	CDS	184170217	184170361	1	+	2	ID=g33927.t1.CDS3;Parent=g33927.t1;
OX031009.1_Pollenia_amentaria_genome_assembly,_chromosome:_4	AUGUSTUS	exon	184170217	184170361	.	+	.	ID=g33927.t1.exon3;Parent=g33927.t1;
OX031009.1_Pollenia_amentaria_genome_assembly,_chromosome:_4	AUGUSTUS	intron	184170362	184170929	1	+	.	ID=g33927.t1.intron3;Parent=g33927.t1;
OX031009.1_Pollenia_amentaria_genome_assembly,_chromosome:_4	AUGUSTUS	CDS	184170930	184171244	1	+	1	ID=g33927.t1.CDS4;Parent=g33927.t1;
OX031009.1_Pollenia_amentaria_genome_assembly,_chromosome:_4	AUGUSTUS	exon	184170930	184171244	.	+	.	ID=g33927.t1.exon4;Parent=g33927.t1;
OX031009.1_Pollenia_amentaria_genome_assembly,_chromosome:_4	AUGUSTUS	intron	184171245	184171424	1	+	.	ID=g33927.t1.intron4;Parent=g33927.t1;
OX031009.1_Pollenia_amentaria_genome_assembly,_chromosome:_4	AUGUSTUS	CDS	184171425	184171628	1	+	1	ID=g33927.t1.CDS5;Parent=g33927.t1;
OX031009.1_Pollenia_amentaria_genome_assembly,_chromosome:_4	AUGUSTUS	exon	184171425	184171628	.	+	.	ID=g33927.t1.exon5;Parent=g33927.t1;
OX031009.1_Pollenia_amentaria_genome_assembly,_chromosome:_4	AUGUSTUS	intron	184171629	184173283	1	+	.	ID=g33927.t1.intron5;Parent=g33927.t1;
OX031009.1_Pollenia_amentaria_genome_assembly,_chromosome:_4	AUGUSTUS	CDS	184173284	184174001	1	+	1	ID=g33927.t1.CDS6;Parent=g33927.t1;
OX031009.1_Pollenia_amentaria_genome_assembly,_chromosome:_4	AUGUSTUS	exon	184173284	184174001	.	+	.	ID=g33927.t1.exon6;Parent=g33927.t1;
OX031009.1_Pollenia_amentaria_genome_assembly,_chromosome:_4	AUGUSTUS	stop_codon	184173999	184174001	.	+	0	ID=g33927.t1.stop1;Parent=g33927.t1;
OX031009.1_Pollenia_amentaria_genome_assembly,_chromosome:_4	AUGUSTUS	mRNA	184167723	184174001	1	+	.	ID=g33927.t2;Parent=g33927;
OX031009.1_Pollenia_amentaria_genome_assembly,_chromosome:_4	AUGUSTUS	start_codon	184167723	184167725	.	+	0	ID=g33927.t2.start1;Parent=g33927.t2;
OX031009.1_Pollenia_amentaria_genome_assembly,_chromosome:_4	AUGUSTUS	CDS	184167723	184167933	1	+	0	ID=g33927.t2.CDS1;Parent=g33927.t2;
OX031009.1_Pollenia_amentaria_genome_assembly,_chromosome:_4	AUGUSTUS	exon	184167723	184167933	.	+	.	ID=g33927.t2.exon1;Parent=g33927.t2;
OX031009.1_Pollenia_amentaria_genome_assembly,_chromosome:_4	AUGUSTUS	intron	184167934	184169704	1	+	.	ID=g33927.t2.intron1;Parent=g33927.t2;
OX031009.1_Pollenia_amentaria_genome_assembly,_chromosome:_4	AUGUSTUS	CDS	184169705	184169986	1	+	2	ID=g33927.t2.CDS2;Parent=g33927.t2;
OX031009.1_Pollenia_amentaria_genome_assembly,_chromosome:_4	AUGUSTUS	exon	184169705	184169986	.	+	.	ID=g33927.t2.exon2;Parent=g33927.t2;
OX031009.1_Pollenia_amentaria_genome_assembly,_chromosome:_4	AUGUSTUS	intron	184169987	184170216	1	+	.	ID=g33927.t2.intron2;Parent=g33927.t2;
OX031009.1_Pollenia_amentaria_genome_assembly,_chromosome:_4	AUGUSTUS	CDS	184170217	184170361	1	+	2	ID=g33927.t2.CDS3;Parent=g33927.t2;
OX031009.1_Pollenia_amentaria_genome_assembly,_chromosome:_4	AUGUSTUS	exon	184170217	184170361	.	+	.	ID=g33927.t2.exon3;Parent=g33927.t2;
OX031009.1_Pollenia_amentaria_genome_assembly,_chromosome:_4	AUGUSTUS	intron	184170362	184170650	1	+	.	ID=g33927.t2.intron3;Parent=g33927.t2;
OX031009.1_Pollenia_amentaria_genome_assembly,_chromosome:_4	AUGUSTUS	CDS	184170651	184171244	1	+	1	ID=g33927.t2.CDS4;Parent=g33927.t2;
OX031009.1_Pollenia_amentaria_genome_assembly,_chromosome:_4	AUGUSTUS	exon	184170651	184171244	.	+	.	ID=g33927.t2.exon4;Parent=g33927.t2;
OX031009.1_Pollenia_amentaria_genome_assembly,_chromosome:_4	AUGUSTUS	intron	184171245	184171424	1	+	.	ID=g33927.t2.intron4;Parent=g33927.t2;
OX031009.1_Pollenia_amentaria_genome_assembly,_chromosome:_4	AUGUSTUS	CDS	184171425	184171628	1	+	1	ID=g33927.t2.CDS5;Parent=g33927.t2;
OX031009.1_Pollenia_amentaria_genome_assembly,_chromosome:_4	AUGUSTUS	exon	184171425	184171628	.	+	.	ID=g33927.t2.exon5;Parent=g33927.t2;
OX031009.1_Pollenia_amentaria_genome_assembly,_chromosome:_4	AUGUSTUS	intron	184171629	184173283	1	+	.	ID=g33927.t2.intron5;Parent=g33927.t2;
OX031009.1_Pollenia_amentaria_genome_assembly,_chromosome:_4	AUGUSTUS	CDS	184173284	184174001	1	+	1	ID=g33927.t2.CDS6;Parent=g33927.t2;
OX031009.1_Pollenia_amentaria_genome_assembly,_chromosome:_4	AUGUSTUS	exon	184173284	184174001	.	+	.	ID=g33927.t2.exon6;Parent=g33927.t2;
OX031009.1_Pollenia_amentaria_genome_assembly,_chromosome:_4	AUGUSTUS	stop_codon	184173999	184174001	.	+	0	ID=g33927.t2.stop1;Parent=g33927.t2;
OX031009.1_Pollenia_amentaria_genome_assembly,_chromosome:_4	AUGUSTUS	gene	184180879	184182618	.	-	.	ID=g33928;
OX031009.1_Pollenia_amentaria_genome_assembly,_chromosome:_4	AUGUSTUS	mRNA	184180879	184182618	1	-	.	ID=g33928.t1;Parent=g33928;
OX031009.1_Pollenia_amentaria_genome_assembly,_chromosome:_4	AUGUSTUS	stop_codon	184180879	184180881	.	-	0	ID=g33928.t1.stop1;Parent=g33928.t1;
OX031009.1_Pollenia_amentaria_genome_assembly,_chromosome:_4	AUGUSTUS	CDS	184180879	184182618	1	-	0	ID=g33928.t1.CDS1;Parent=g33928.t1;
OX031009.1_Pollenia_amentaria_genome_assembly,_chromosome:_4	AUGUSTUS	exon	184180879	184182618	.	-	.	ID=g33928.t1.exon1;Parent=g33928.t1;
OX031009.1_Pollenia_amentaria_genome_assembly,_chromosome:_4	AUGUSTUS	start_codon	184182616	184182618	.	-	0	ID=g33928.t1.start1;Parent=g33928.t1;
OX031009.1_Pollenia_amentaria_genome_assembly,_chromosome:_4	AUGUSTUS	gene	184190315	184217631	.	-	.	ID=g33929;
OX031009.1_Pollenia_amentaria_genome_assembly,_chromosome:_4	AUGUSTUS	mRNA	184190315	184217631	1	-	.	ID=g33929.t1;Parent=g33929;
OX031009.1_Pollenia_amentaria_genome_assembly,_chromosome:_4	AUGUSTUS	stop_codon	184190315	184190317	.	-	0	ID=g33929.t1.stop1;Parent=g33929.t1;
OX031009.1_Pollenia_amentaria_genome_assembly,_chromosome:_4	AUGUSTUS	CDS	184190315	184191533	1	-	1	ID=g33929.t1.CDS1;Parent=g33929.t1;
OX031009.1_Pollenia_amentaria_genome_assembly,_chromosome:_4	AUGUSTUS	exon	184190315	184191533	.	-	.	ID=g33929.t1.exon1;Parent=g33929.t1;
OX031009.1_Pollenia_amentaria_genome_assembly,_chromosome:_4	AUGUSTUS	intron	184191534	184196023	1	-	.	ID=g33929.t1.intron1;Parent=g33929.t1;
OX031009.1_Pollenia_amentaria_genome_assembly,_chromosome:_4	AUGUSTUS	CDS	184196024	184196732	1	-	2	ID=g33929.t1.CDS2;Parent=g33929.t1;
OX031009.1_Pollenia_amentaria_genome_assembly,_chromosome:_4	AUGUSTUS	exon	184196024	184196732	.	-	.	ID=g33929.t1.exon2;Parent=g33929.t1;
OX031009.1_Pollenia_amentaria_genome_assembly,_chromosome:_4	AUGUSTUS	intron	184196733	184217519	1	-	.	ID=g33929.t1.intron2;Parent=g33929.t1;
OX031009.1_Pollenia_amentaria_genome_assembly,_chromosome:_4	AUGUSTUS	CDS	184217520	184217631	1	-	0	ID=g33929.t1.CDS3;Parent=g33929.t1;
OX031009.1_Pollenia_amentaria_genome_assembly,_chromosome:_4	AUGUSTUS	exon	184217520	184217631	.	-	.	ID=g33929.t1.exon3;Parent=g33929.t1;
OX031009.1_Pollenia_amentaria_genome_assembly,_chromosome:_4	AUGUSTUS	start_codon	184217629	184217631	.	-	0	ID=g33929.t1.start1;Parent=g33929.t1;
OX031009.1_Pollenia_amentaria_genome_assembly,_chromosome:_4	AUGUSTUS	gene	184257665	184258438	.	+	.	ID=g33930;
OX031009.1_Pollenia_amentaria_genome_assembly,_chromosome:_4	AUGUSTUS	mRNA	184257665	184258438	1	+	.	ID=g33930.t1;Parent=g33930;
OX031009.1_Pollenia_amentaria_genome_assembly,_chromosome:_4	AUGUSTUS	start_codon	184257665	184257667	.	+	0	ID=g33930.t1.start1;Parent=g33930.t1;
OX031009.1_Pollenia_amentaria_genome_assembly,_chromosome:_4	AUGUSTUS	CDS	184257665	184258438	1	+	0	ID=g33930.t1.CDS1;Parent=g33930.t1;
OX031009.1_Pollenia_amentaria_genome_assembly,_chromosome:_4	AUGUSTUS	exon	184257665	184258438	.	+	.	ID=g33930.t1.exon1;Parent=g33930.t1;
OX031009.1_Pollenia_amentaria_genome_assembly,_chromosome:_4	AUGUSTUS	stop_codon	184258436	184258438	.	+	0	ID=g33930.t1.stop1;Parent=g33930.t1;
OX031009.1_Pollenia_amentaria_genome_assembly,_chromosome:_4	AUGUSTUS	gene	184267051	184272386	.	+	.	ID=g33931;
OX031009.1_Pollenia_amentaria_genome_assembly,_chromosome:_4	AUGUSTUS	mRNA	184267051	184272386	1	+	.	ID=g33931.t1;Parent=g33931;
OX031009.1_Pollenia_amentaria_genome_assembly,_chromosome:_4	AUGUSTUS	start_codon	184267051	184267053	.	+	0	ID=g33931.t1.start1;Parent=g33931.t1;
OX031009.1_Pollenia_amentaria_genome_assembly,_chromosome:_4	AUGUSTUS	CDS	184267051	184267704	1	+	0	ID=g33931.t1.CDS1;Parent=g33931.t1;
OX031009.1_Pollenia_amentaria_genome_assembly,_chromosome:_4	AUGUSTUS	exon	184267051	184267704	.	+	.	ID=g33931.t1.exon1;Parent=g33931.t1;
OX031009.1_Pollenia_amentaria_genome_assembly,_chromosome:_4	AUGUSTUS	intron	184267705	184268005	1	+	.	ID=g33931.t1.intron1;Parent=g33931.t1;
OX031009.1_Pollenia_amentaria_genome_assembly,_chromosome:_4	AUGUSTUS	CDS	184268006	184268434	1	+	0	ID=g33931.t1.CDS2;Parent=g33931.t1;
OX031009.1_Pollenia_amentaria_genome_assembly,_chromosome:_4	AUGUSTUS	exon	184268006	184268434	.	+	.	ID=g33931.t1.exon2;Parent=g33931.t1;
OX031009.1_Pollenia_amentaria_genome_assembly,_chromosome:_4	AUGUSTUS	intron	184268435	184268571	1	+	.	ID=g33931.t1.intron2;Parent=g33931.t1;
OX031009.1_Pollenia_amentaria_genome_assembly,_chromosome:_4	AUGUSTUS	CDS	184268572	184269199	1	+	0	ID=g33931.t1.CDS3;Parent=g33931.t1;
OX031009.1_Pollenia_amentaria_genome_assembly,_chromosome:_4	AUGUSTUS	exon	184268572	184269199	.	+	.	ID=g33931.t1.exon3;Parent=g33931.t1;
OX031009.1_Pollenia_amentaria_genome_assembly,_chromosome:_4	AUGUSTUS	intron	184269200	184269264	1	+	.	ID=g33931.t1.intron3;Parent=g33931.t1;
OX031009.1_Pollenia_amentaria_genome_assembly,_chromosome:_4	AUGUSTUS	CDS	184269265	184270048	1	+	2	ID=g33931.t1.CDS4;Parent=g33931.t1;
OX031009.1_Pollenia_amentaria_genome_assembly,_chromosome:_4	AUGUSTUS	exon	184269265	184270048	.	+	.	ID=g33931.t1.exon4;Parent=g33931.t1;
OX031009.1_Pollenia_amentaria_genome_assembly,_chromosome:_4	AUGUSTUS	intron	184270049	184270103	1	+	.	ID=g33931.t1.intron4;Parent=g33931.t1;
OX031009.1_Pollenia_amentaria_genome_assembly,_chromosome:_4	AUGUSTUS	CDS	184270104	184270250	1	+	1	ID=g33931.t1.CDS5;Parent=g33931.t1;
OX031009.1_Pollenia_amentaria_genome_assembly,_chromosome:_4	AUGUSTUS	exon	184270104	184270250	.	+	.	ID=g33931.t1.exon5;Parent=g33931.t1;
OX031009.1_Pollenia_amentaria_genome_assembly,_chromosome:_4	AUGUSTUS	intron	184270251	184270766	1	+	.	ID=g33931.t1.intron5;Parent=g33931.t1;
OX031009.1_Pollenia_amentaria_genome_assembly,_chromosome:_4	AUGUSTUS	CDS	184270767	184270880	1	+	1	ID=g33931.t1.CDS6;Parent=g33931.t1;
OX031009.1_Pollenia_amentaria_genome_assembly,_chromosome:_4	AUGUSTUS	exon	184270767	184270880	.	+	.	ID=g33931.t1.exon6;Parent=g33931.t1;
OX031009.1_Pollenia_amentaria_genome_assembly,_chromosome:_4	AUGUSTUS	intron	184270881	184270940	1	+	.	ID=g33931.t1.intron6;Parent=g33931.t1;
OX031009.1_Pollenia_amentaria_genome_assembly,_chromosome:_4	AUGUSTUS	CDS	184270941	184271908	1	+	1	ID=g33931.t1.CDS7;Parent=g33931.t1;
OX031009.1_Pollenia_amentaria_genome_assembly,_chromosome:_4	AUGUSTUS	exon	184270941	184271908	.	+	.	ID=g33931.t1.exon7;Parent=g33931.t1;
OX031009.1_Pollenia_amentaria_genome_assembly,_chromosome:_4	AUGUSTUS	intron	184271909	184271965	1	+	.	ID=g33931.t1.intron7;Parent=g33931.t1;
OX031009.1_Pollenia_amentaria_genome_assembly,_chromosome:_4	AUGUSTUS	CDS	184271966	184272288	1	+	2	ID=g33931.t1.CDS8;Parent=g33931.t1;
OX031009.1_Pollenia_amentaria_genome_assembly,_chromosome:_4	AUGUSTUS	exon	184271966	184272288	.	+	.	ID=g33931.t1.exon8;Parent=g33931.t1;
OX031009.1_Pollenia_amentaria_genome_assembly,_chromosome:_4	AUGUSTUS	intron	184272289	184272347	1	+	.	ID=g33931.t1.intron8;Parent=g33931.t1;
OX031009.1_Pollenia_amentaria_genome_assembly,_chromosome:_4	AUGUSTUS	CDS	184272348	184272386	1	+	0	ID=g33931.t1.CDS9;Parent=g33931.t1;
OX031009.1_Pollenia_amentaria_genome_assembly,_chromosome:_4	AUGUSTUS	exon	184272348	184272386	.	+	.	ID=g33931.t1.exon9;Parent=g33931.t1;
OX031009.1_Pollenia_amentaria_genome_assembly,_chromosome:_4	AUGUSTUS	stop_codon	184272384	184272386	.	+	0	ID=g33931.t1.stop1;Parent=g33931.t1;
OX031009.1_Pollenia_amentaria_genome_assembly,_chromosome:_4	AUGUSTUS	gene	184278071	184278950	.	+	.	ID=g33932;
OX031009.1_Pollenia_amentaria_genome_assembly,_chromosome:_4	AUGUSTUS	mRNA	184278071	184278950	1	+	.	ID=g33932.t1;Parent=g33932;
OX031009.1_Pollenia_amentaria_genome_assembly,_chromosome:_4	AUGUSTUS	start_codon	184278071	184278073	.	+	0	ID=g33932.t1.start1;Parent=g33932.t1;
OX031009.1_Pollenia_amentaria_genome_assembly,_chromosome:_4	AUGUSTUS	CDS	184278071	184278133	1	+	0	ID=g33932.t1.CDS1;Parent=g33932.t1;
OX031009.1_Pollenia_amentaria_genome_assembly,_chromosome:_4	AUGUSTUS	exon	184278071	184278133	.	+	.	ID=g33932.t1.exon1;Parent=g33932.t1;
OX031009.1_Pollenia_amentaria_genome_assembly,_chromosome:_4	AUGUSTUS	intron	184278134	184278542	1	+	.	ID=g33932.t1.intron1;Parent=g33932.t1;
OX031009.1_Pollenia_amentaria_genome_assembly,_chromosome:_4	AUGUSTUS	CDS	184278543	184278666	1	+	0	ID=g33932.t1.CDS2;Parent=g33932.t1;
OX031009.1_Pollenia_amentaria_genome_assembly,_chromosome:_4	AUGUSTUS	exon	184278543	184278666	.	+	.	ID=g33932.t1.exon2;Parent=g33932.t1;
OX031009.1_Pollenia_amentaria_genome_assembly,_chromosome:_4	AUGUSTUS	intron	184278667	184278726	1	+	.	ID=g33932.t1.intron2;Parent=g33932.t1;
OX031009.1_Pollenia_amentaria_genome_assembly,_chromosome:_4	AUGUSTUS	CDS	184278727	184278950	1	+	2	ID=g33932.t1.CDS3;Parent=g33932.t1;
OX031009.1_Pollenia_amentaria_genome_assembly,_chromosome:_4	AUGUSTUS	exon	184278727	184278950	.	+	.	ID=g33932.t1.exon3;Parent=g33932.t1;
OX031009.1_Pollenia_amentaria_genome_assembly,_chromosome:_4	AUGUSTUS	stop_codon	184278948	184278950	.	+	0	ID=g33932.t1.stop1;Parent=g33932.t1;
OX031009.1_Pollenia_amentaria_genome_assembly,_chromosome:_4	AUGUSTUS	gene	184279327	184281225	.	-	.	ID=g33933;
OX031009.1_Pollenia_amentaria_genome_assembly,_chromosome:_4	AUGUSTUS	mRNA	184279327	184281225	1	-	.	ID=g33933.t1;Parent=g33933;
OX031009.1_Pollenia_amentaria_genome_assembly,_chromosome:_4	AUGUSTUS	stop_codon	184279327	184279329	.	-	0	ID=g33933.t1.stop1;Parent=g33933.t1;
OX031009.1_Pollenia_amentaria_genome_assembly,_chromosome:_4	AUGUSTUS	CDS	184279327	184279713	1	-	0	ID=g33933.t1.CDS1;Parent=g33933.t1;
OX031009.1_Pollenia_amentaria_genome_assembly,_chromosome:_4	AUGUSTUS	exon	184279327	184279713	.	-	.	ID=g33933.t1.exon1;Parent=g33933.t1;
OX031009.1_Pollenia_amentaria_genome_assembly,_chromosome:_4	AUGUSTUS	intron	184279714	184280244	1	-	.	ID=g33933.t1.intron1;Parent=g33933.t1;
OX031009.1_Pollenia_amentaria_genome_assembly,_chromosome:_4	AUGUSTUS	CDS	184280245	184281128	1	-	2	ID=g33933.t1.CDS2;Parent=g33933.t1;
OX031009.1_Pollenia_amentaria_genome_assembly,_chromosome:_4	AUGUSTUS	exon	184280245	184281128	.	-	.	ID=g33933.t1.exon2;Parent=g33933.t1;
OX031009.1_Pollenia_amentaria_genome_assembly,_chromosome:_4	AUGUSTUS	intron	184281129	184281191	1	-	.	ID=g33933.t1.intron2;Parent=g33933.t1;
OX031009.1_Pollenia_amentaria_genome_assembly,_chromosome:_4	AUGUSTUS	CDS	184281192	184281225	1	-	0	ID=g33933.t1.CDS3;Parent=g33933.t1;
OX031009.1_Pollenia_amentaria_genome_assembly,_chromosome:_4	AUGUSTUS	exon	184281192	184281225	.	-	.	ID=g33933.t1.exon3;Parent=g33933.t1;
OX031009.1_Pollenia_amentaria_genome_assembly,_chromosome:_4	AUGUSTUS	start_codon	184281223	184281225	.	-	0	ID=g33933.t1.start1;Parent=g33933.t1;
OX031009.1_Pollenia_amentaria_genome_assembly,_chromosome:_4	AUGUSTUS	gene	184283978	184314295	.	+	.	ID=g33934;
OX031009.1_Pollenia_amentaria_genome_assembly,_chromosome:_4	AUGUSTUS	mRNA	184283978	184314295	0.92	+	.	ID=g33934.t1;Parent=g33934;
OX031009.1_Pollenia_amentaria_genome_assembly,_chromosome:_4	AUGUSTUS	start_codon	184283978	184283980	.	+	0	ID=g33934.t1.start1;Parent=g33934.t1;
OX031009.1_Pollenia_amentaria_genome_assembly,_chromosome:_4	AUGUSTUS	CDS	184283978	184284120	1	+	0	ID=g33934.t1.CDS1;Parent=g33934.t1;
OX031009.1_Pollenia_amentaria_genome_assembly,_chromosome:_4	AUGUSTUS	exon	184283978	184284120	.	+	.	ID=g33934.t1.exon1;Parent=g33934.t1;
OX031009.1_Pollenia_amentaria_genome_assembly,_chromosome:_4	AUGUSTUS	intron	184284121	184284175	1	+	.	ID=g33934.t1.intron1;Parent=g33934.t1;
OX031009.1_Pollenia_amentaria_genome_assembly,_chromosome:_4	AUGUSTUS	CDS	184284176	184285058	1	+	1	ID=g33934.t1.CDS2;Parent=g33934.t1;
OX031009.1_Pollenia_amentaria_genome_assembly,_chromosome:_4	AUGUSTUS	exon	184284176	184285058	.	+	.	ID=g33934.t1.exon2;Parent=g33934.t1;
OX031009.1_Pollenia_amentaria_genome_assembly,_chromosome:_4	AUGUSTUS	intron	184285059	184312201	1	+	.	ID=g33934.t1.intron2;Parent=g33934.t1;
OX031009.1_Pollenia_amentaria_genome_assembly,_chromosome:_4	AUGUSTUS	CDS	184312202	184313227	0.94	+	0	ID=g33934.t1.CDS3;Parent=g33934.t1;
OX031009.1_Pollenia_amentaria_genome_assembly,_chromosome:_4	AUGUSTUS	exon	184312202	184313227	.	+	.	ID=g33934.t1.exon3;Parent=g33934.t1;
OX031009.1_Pollenia_amentaria_genome_assembly,_chromosome:_4	AUGUSTUS	intron	184313228	184314175	0.92	+	.	ID=g33934.t1.intron3;Parent=g33934.t1;
OX031009.1_Pollenia_amentaria_genome_assembly,_chromosome:_4	AUGUSTUS	CDS	184314176	184314295	0.92	+	0	ID=g33934.t1.CDS4;Parent=g33934.t1;
OX031009.1_Pollenia_amentaria_genome_assembly,_chromosome:_4	AUGUSTUS	exon	184314176	184314295	.	+	.	ID=g33934.t1.exon4;Parent=g33934.t1;
OX031009.1_Pollenia_amentaria_genome_assembly,_chromosome:_4	AUGUSTUS	stop_codon	184314293	184314295	.	+	0	ID=g33934.t1.stop1;Parent=g33934.t1;
OX031009.1_Pollenia_amentaria_genome_assembly,_chromosome:_4	AUGUSTUS	gene	184319753	184321772	.	-	.	ID=g33935;
OX031009.1_Pollenia_amentaria_genome_assembly,_chromosome:_4	AUGUSTUS	mRNA	184319753	184321772	0.88	-	.	ID=g33935.t1;Parent=g33935;
OX031009.1_Pollenia_amentaria_genome_assembly,_chromosome:_4	AUGUSTUS	stop_codon	184319753	184319755	.	-	0	ID=g33935.t1.stop1;Parent=g33935.t1;
OX031009.1_Pollenia_amentaria_genome_assembly,_chromosome:_4	AUGUSTUS	CDS	184319753	184321201	0.88	-	0	ID=g33935.t1.CDS1;Parent=g33935.t1;
OX031009.1_Pollenia_amentaria_genome_assembly,_chromosome:_4	AUGUSTUS	exon	184319753	184321201	.	-	.	ID=g33935.t1.exon1;Parent=g33935.t1;
OX031009.1_Pollenia_amentaria_genome_assembly,_chromosome:_4	AUGUSTUS	intron	184321202	184321283	0.88	-	.	ID=g33935.t1.intron1;Parent=g33935.t1;
OX031009.1_Pollenia_amentaria_genome_assembly,_chromosome:_4	AUGUSTUS	CDS	184321284	184321772	0.88	-	0	ID=g33935.t1.CDS2;Parent=g33935.t1;
OX031009.1_Pollenia_amentaria_genome_assembly,_chromosome:_4	AUGUSTUS	exon	184321284	184321772	.	-	.	ID=g33935.t1.exon2;Parent=g33935.t1;
OX031009.1_Pollenia_amentaria_genome_assembly,_chromosome:_4	AUGUSTUS	start_codon	184321770	184321772	.	-	0	ID=g33935.t1.start1;Parent=g33935.t1;
OX031009.1_Pollenia_amentaria_genome_assembly,_chromosome:_4	AUGUSTUS	gene	184415957	184423294	.	+	.	ID=g33936;
OX031009.1_Pollenia_amentaria_genome_assembly,_chromosome:_4	AUGUSTUS	mRNA	184415957	184423294	1	+	.	ID=g33936.t1;Parent=g33936;
OX031009.1_Pollenia_amentaria_genome_assembly,_chromosome:_4	AUGUSTUS	start_codon	184415957	184415959	.	+	0	ID=g33936.t1.start1;Parent=g33936.t1;
OX031009.1_Pollenia_amentaria_genome_assembly,_chromosome:_4	AUGUSTUS	CDS	184415957	184423294	1	+	0	ID=g33936.t1.CDS1;Parent=g33936.t1;
OX031009.1_Pollenia_amentaria_genome_assembly,_chromosome:_4	AUGUSTUS	exon	184415957	184423294	.	+	.	ID=g33936.t1.exon1;Parent=g33936.t1;
OX031009.1_Pollenia_amentaria_genome_assembly,_chromosome:_4	AUGUSTUS	stop_codon	184423292	184423294	.	+	0	ID=g33936.t1.stop1;Parent=g33936.t1;
OX031009.1_Pollenia_amentaria_genome_assembly,_chromosome:_4	AUGUSTUS	gene	184438305	184439924	.	-	.	ID=g33937;
OX031009.1_Pollenia_amentaria_genome_assembly,_chromosome:_4	AUGUSTUS	mRNA	184438305	184439924	0.96	-	.	ID=g33937.t1;Parent=g33937;
OX031009.1_Pollenia_amentaria_genome_assembly,_chromosome:_4	AUGUSTUS	stop_codon	184438305	184438307	.	-	0	ID=g33937.t1.stop1;Parent=g33937.t1;
OX031009.1_Pollenia_amentaria_genome_assembly,_chromosome:_4	AUGUSTUS	CDS	184438305	184439924	0.96	-	0	ID=g33937.t1.CDS1;Parent=g33937.t1;
OX031009.1_Pollenia_amentaria_genome_assembly,_chromosome:_4	AUGUSTUS	exon	184438305	184439924	.	-	.	ID=g33937.t1.exon1;Parent=g33937.t1;
OX031009.1_Pollenia_amentaria_genome_assembly,_chromosome:_4	AUGUSTUS	start_codon	184439922	184439924	.	-	0	ID=g33937.t1.start1;Parent=g33937.t1;
OX031009.1_Pollenia_amentaria_genome_assembly,_chromosome:_4	AUGUSTUS	gene	184529554	184529889	.	-	.	ID=g33938;
OX031009.1_Pollenia_amentaria_genome_assembly,_chromosome:_4	AUGUSTUS	mRNA	184529554	184529889	0.65	-	.	ID=g33938.t1;Parent=g33938;
OX031009.1_Pollenia_amentaria_genome_assembly,_chromosome:_4	AUGUSTUS	stop_codon	184529554	184529556	.	-	0	ID=g33938.t1.stop1;Parent=g33938.t1;
OX031009.1_Pollenia_amentaria_genome_assembly,_chromosome:_4	AUGUSTUS	CDS	184529554	184529889	0.65	-	0	ID=g33938.t1.CDS1;Parent=g33938.t1;
OX031009.1_Pollenia_amentaria_genome_assembly,_chromosome:_4	AUGUSTUS	exon	184529554	184529889	.	-	.	ID=g33938.t1.exon1;Parent=g33938.t1;
OX031009.1_Pollenia_amentaria_genome_assembly,_chromosome:_4	AUGUSTUS	start_codon	184529887	184529889	.	-	0	ID=g33938.t1.start1;Parent=g33938.t1;
OX031009.1_Pollenia_amentaria_genome_assembly,_chromosome:_4	AUGUSTUS	gene	184529969	184530325	.	-	.	ID=g33939;
OX031009.1_Pollenia_amentaria_genome_assembly,_chromosome:_4	AUGUSTUS	mRNA	184529969	184530325	1	-	.	ID=g33939.t1;Parent=g33939;
OX031009.1_Pollenia_amentaria_genome_assembly,_chromosome:_4	AUGUSTUS	stop_codon	184529969	184529971	.	-	0	ID=g33939.t1.stop1;Parent=g33939.t1;
OX031009.1_Pollenia_amentaria_genome_assembly,_chromosome:_4	AUGUSTUS	CDS	184529969	184530325	1	-	0	ID=g33939.t1.CDS1;Parent=g33939.t1;
OX031009.1_Pollenia_amentaria_genome_assembly,_chromosome:_4	AUGUSTUS	exon	184529969	184530325	.	-	.	ID=g33939.t1.exon1;Parent=g33939.t1;
OX031009.1_Pollenia_amentaria_genome_assembly,_chromosome:_4	AUGUSTUS	start_codon	184530323	184530325	.	-	0	ID=g33939.t1.start1;Parent=g33939.t1;
OX031009.1_Pollenia_amentaria_genome_assembly,_chromosome:_4	AUGUSTUS	gene	184870243	184872230	.	+	.	ID=g33940;
OX031009.1_Pollenia_amentaria_genome_assembly,_chromosome:_4	AUGUSTUS	mRNA	184870243	184872230	1	+	.	ID=g33940.t1;Parent=g33940;
OX031009.1_Pollenia_amentaria_genome_assembly,_chromosome:_4	AUGUSTUS	start_codon	184870243	184870245	.	+	0	ID=g33940.t1.start1;Parent=g33940.t1;
OX031009.1_Pollenia_amentaria_genome_assembly,_chromosome:_4	AUGUSTUS	CDS	184870243	184870331	1	+	0	ID=g33940.t1.CDS1;Parent=g33940.t1;
OX031009.1_Pollenia_amentaria_genome_assembly,_chromosome:_4	AUGUSTUS	exon	184870243	184870331	.	+	.	ID=g33940.t1.exon1;Parent=g33940.t1;
OX031009.1_Pollenia_amentaria_genome_assembly,_chromosome:_4	AUGUSTUS	intron	184870332	184870403	1	+	.	ID=g33940.t1.intron1;Parent=g33940.t1;
OX031009.1_Pollenia_amentaria_genome_assembly,_chromosome:_4	AUGUSTUS	CDS	184870404	184871184	1	+	1	ID=g33940.t1.CDS2;Parent=g33940.t1;
OX031009.1_Pollenia_amentaria_genome_assembly,_chromosome:_4	AUGUSTUS	exon	184870404	184871184	.	+	.	ID=g33940.t1.exon2;Parent=g33940.t1;
OX031009.1_Pollenia_amentaria_genome_assembly,_chromosome:_4	AUGUSTUS	intron	184871185	184871255	1	+	.	ID=g33940.t1.intron2;Parent=g33940.t1;
OX031009.1_Pollenia_amentaria_genome_assembly,_chromosome:_4	AUGUSTUS	CDS	184871256	184872230	1	+	0	ID=g33940.t1.CDS3;Parent=g33940.t1;
OX031009.1_Pollenia_amentaria_genome_assembly,_chromosome:_4	AUGUSTUS	exon	184871256	184872230	.	+	.	ID=g33940.t1.exon3;Parent=g33940.t1;
OX031009.1_Pollenia_amentaria_genome_assembly,_chromosome:_4	AUGUSTUS	stop_codon	184872228	184872230	.	+	0	ID=g33940.t1.stop1;Parent=g33940.t1;
OX031009.1_Pollenia_amentaria_genome_assembly,_chromosome:_4	AUGUSTUS	gene	184892363	184892664	.	+	.	ID=g33941;
OX031009.1_Pollenia_amentaria_genome_assembly,_chromosome:_4	AUGUSTUS	mRNA	184892363	184892664	1	+	.	ID=g33941.t1;Parent=g33941;
OX031009.1_Pollenia_amentaria_genome_assembly,_chromosome:_4	AUGUSTUS	start_codon	184892363	184892365	.	+	0	ID=g33941.t1.start1;Parent=g33941.t1;
OX031009.1_Pollenia_amentaria_genome_assembly,_chromosome:_4	AUGUSTUS	CDS	184892363	184892479	1	+	0	ID=g33941.t1.CDS1;Parent=g33941.t1;
OX031009.1_Pollenia_amentaria_genome_assembly,_chromosome:_4	AUGUSTUS	exon	184892363	184892479	.	+	.	ID=g33941.t1.exon1;Parent=g33941.t1;
OX031009.1_Pollenia_amentaria_genome_assembly,_chromosome:_4	AUGUSTUS	intron	184892480	184892541	1	+	.	ID=g33941.t1.intron1;Parent=g33941.t1;
OX031009.1_Pollenia_amentaria_genome_assembly,_chromosome:_4	AUGUSTUS	CDS	184892542	184892664	1	+	0	ID=g33941.t1.CDS2;Parent=g33941.t1;
OX031009.1_Pollenia_amentaria_genome_assembly,_chromosome:_4	AUGUSTUS	exon	184892542	184892664	.	+	.	ID=g33941.t1.exon2;Parent=g33941.t1;
OX031009.1_Pollenia_amentaria_genome_assembly,_chromosome:_4	AUGUSTUS	stop_codon	184892662	184892664	.	+	0	ID=g33941.t1.stop1;Parent=g33941.t1;
OX031009.1_Pollenia_amentaria_genome_assembly,_chromosome:_4	AUGUSTUS	gene	184900288	184903572	.	+	.	ID=g33942;
OX031009.1_Pollenia_amentaria_genome_assembly,_chromosome:_4	AUGUSTUS	mRNA	184900288	184903572	1	+	.	ID=g33942.t1;Parent=g33942;
OX031009.1_Pollenia_amentaria_genome_assembly,_chromosome:_4	AUGUSTUS	start_codon	184900288	184900290	.	+	0	ID=g33942.t1.start1;Parent=g33942.t1;
OX031009.1_Pollenia_amentaria_genome_assembly,_chromosome:_4	AUGUSTUS	CDS	184900288	184900322	1	+	0	ID=g33942.t1.CDS1;Parent=g33942.t1;
OX031009.1_Pollenia_amentaria_genome_assembly,_chromosome:_4	AUGUSTUS	exon	184900288	184900322	.	+	.	ID=g33942.t1.exon1;Parent=g33942.t1;
OX031009.1_Pollenia_amentaria_genome_assembly,_chromosome:_4	AUGUSTUS	intron	184900323	184900604	1	+	.	ID=g33942.t1.intron1;Parent=g33942.t1;
OX031009.1_Pollenia_amentaria_genome_assembly,_chromosome:_4	AUGUSTUS	CDS	184900605	184900741	1	+	1	ID=g33942.t1.CDS2;Parent=g33942.t1;
OX031009.1_Pollenia_amentaria_genome_assembly,_chromosome:_4	AUGUSTUS	exon	184900605	184900741	.	+	.	ID=g33942.t1.exon2;Parent=g33942.t1;
OX031009.1_Pollenia_amentaria_genome_assembly,_chromosome:_4	AUGUSTUS	intron	184900742	184903162	1	+	.	ID=g33942.t1.intron2;Parent=g33942.t1;
OX031009.1_Pollenia_amentaria_genome_assembly,_chromosome:_4	AUGUSTUS	CDS	184903163	184903381	1	+	2	ID=g33942.t1.CDS3;Parent=g33942.t1;
OX031009.1_Pollenia_amentaria_genome_assembly,_chromosome:_4	AUGUSTUS	exon	184903163	184903381	.	+	.	ID=g33942.t1.exon3;Parent=g33942.t1;
OX031009.1_Pollenia_amentaria_genome_assembly,_chromosome:_4	AUGUSTUS	intron	184903382	184903438	1	+	.	ID=g33942.t1.intron3;Parent=g33942.t1;
OX031009.1_Pollenia_amentaria_genome_assembly,_chromosome:_4	AUGUSTUS	CDS	184903439	184903572	1	+	2	ID=g33942.t1.CDS4;Parent=g33942.t1;
OX031009.1_Pollenia_amentaria_genome_assembly,_chromosome:_4	AUGUSTUS	exon	184903439	184903572	.	+	.	ID=g33942.t1.exon4;Parent=g33942.t1;
OX031009.1_Pollenia_amentaria_genome_assembly,_chromosome:_4	AUGUSTUS	stop_codon	184903570	184903572	.	+	0	ID=g33942.t1.stop1;Parent=g33942.t1;
OX031009.1_Pollenia_amentaria_genome_assembly,_chromosome:_4	AUGUSTUS	gene	184910449	184922100	.	+	.	ID=g33943;
OX031009.1_Pollenia_amentaria_genome_assembly,_chromosome:_4	AUGUSTUS	mRNA	184910449	184922100	1	+	.	ID=g33943.t1;Parent=g33943;
OX031009.1_Pollenia_amentaria_genome_assembly,_chromosome:_4	AUGUSTUS	start_codon	184910449	184910451	.	+	0	ID=g33943.t1.start1;Parent=g33943.t1;
OX031009.1_Pollenia_amentaria_genome_assembly,_chromosome:_4	AUGUSTUS	CDS	184910449	184910479	1	+	0	ID=g33943.t1.CDS1;Parent=g33943.t1;
OX031009.1_Pollenia_amentaria_genome_assembly,_chromosome:_4	AUGUSTUS	exon	184910449	184910479	.	+	.	ID=g33943.t1.exon1;Parent=g33943.t1;
OX031009.1_Pollenia_amentaria_genome_assembly,_chromosome:_4	AUGUSTUS	intron	184910480	184910591	1	+	.	ID=g33943.t1.intron1;Parent=g33943.t1;
OX031009.1_Pollenia_amentaria_genome_assembly,_chromosome:_4	AUGUSTUS	CDS	184910592	184911014	1	+	2	ID=g33943.t1.CDS2;Parent=g33943.t1;
OX031009.1_Pollenia_amentaria_genome_assembly,_chromosome:_4	AUGUSTUS	exon	184910592	184911014	.	+	.	ID=g33943.t1.exon2;Parent=g33943.t1;
OX031009.1_Pollenia_amentaria_genome_assembly,_chromosome:_4	AUGUSTUS	intron	184911015	184922041	1	+	.	ID=g33943.t1.intron2;Parent=g33943.t1;
OX031009.1_Pollenia_amentaria_genome_assembly,_chromosome:_4	AUGUSTUS	CDS	184922042	184922100	1	+	2	ID=g33943.t1.CDS3;Parent=g33943.t1;
OX031009.1_Pollenia_amentaria_genome_assembly,_chromosome:_4	AUGUSTUS	exon	184922042	184922100	.	+	.	ID=g33943.t1.exon3;Parent=g33943.t1;
OX031009.1_Pollenia_amentaria_genome_assembly,_chromosome:_4	AUGUSTUS	stop_codon	184922098	184922100	.	+	0	ID=g33943.t1.stop1;Parent=g33943.t1;
OX031009.1_Pollenia_amentaria_genome_assembly,_chromosome:_4	GeneMark.hmm3	mRNA	184910449	184911022	.	+	.	ID=g33943.t2;Parent=g33943;
OX031009.1_Pollenia_amentaria_genome_assembly,_chromosome:_4	GeneMark.hmm3	start_codon	184910449	184910451	.	+	0	ID=g33943.t2.start1;Parent=g33943.t2;
OX031009.1_Pollenia_amentaria_genome_assembly,_chromosome:_4	GeneMark.hmm3	CDS	184910449	184910479	.	+	0	ID=g33943.t2.CDS1;Parent=g33943.t2;
OX031009.1_Pollenia_amentaria_genome_assembly,_chromosome:_4	GeneMark.hmm3	exon	184910449	184910479	0	+	.	ID=g33943.t2.exon1;Parent=g33943.t2;
OX031009.1_Pollenia_amentaria_genome_assembly,_chromosome:_4	GeneMark.hmm3	intron	184910480	184910591	.	+	2	ID=g33943.t2.intron1;Parent=g33943.t2;
OX031009.1_Pollenia_amentaria_genome_assembly,_chromosome:_4	GeneMark.hmm3	CDS	184910592	184911022	.	+	2	ID=g33943.t2.CDS2;Parent=g33943.t2;
OX031009.1_Pollenia_amentaria_genome_assembly,_chromosome:_4	GeneMark.hmm3	exon	184910592	184911022	0	+	.	ID=g33943.t2.exon2;Parent=g33943.t2;
OX031009.1_Pollenia_amentaria_genome_assembly,_chromosome:_4	GeneMark.hmm3	stop_codon	184911020	184911022	.	+	0	ID=g33943.t2.stop1;Parent=g33943.t2;
OX031009.1_Pollenia_amentaria_genome_assembly,_chromosome:_4	AUGUSTUS	gene	184922463	184923606	.	+	.	ID=g33944;
OX031009.1_Pollenia_amentaria_genome_assembly,_chromosome:_4	AUGUSTUS	mRNA	184922463	184923606	1	+	.	ID=g33944.t1;Parent=g33944;
OX031009.1_Pollenia_amentaria_genome_assembly,_chromosome:_4	AUGUSTUS	start_codon	184922463	184922465	.	+	0	ID=g33944.t1.start1;Parent=g33944.t1;
OX031009.1_Pollenia_amentaria_genome_assembly,_chromosome:_4	AUGUSTUS	CDS	184922463	184922490	1	+	0	ID=g33944.t1.CDS1;Parent=g33944.t1;
OX031009.1_Pollenia_amentaria_genome_assembly,_chromosome:_4	AUGUSTUS	exon	184922463	184922490	.	+	.	ID=g33944.t1.exon1;Parent=g33944.t1;
OX031009.1_Pollenia_amentaria_genome_assembly,_chromosome:_4	AUGUSTUS	intron	184922491	184922626	1	+	.	ID=g33944.t1.intron1;Parent=g33944.t1;
OX031009.1_Pollenia_amentaria_genome_assembly,_chromosome:_4	AUGUSTUS	CDS	184922627	184923606	1	+	2	ID=g33944.t1.CDS2;Parent=g33944.t1;
OX031009.1_Pollenia_amentaria_genome_assembly,_chromosome:_4	AUGUSTUS	exon	184922627	184923606	.	+	.	ID=g33944.t1.exon2;Parent=g33944.t1;
OX031009.1_Pollenia_amentaria_genome_assembly,_chromosome:_4	AUGUSTUS	stop_codon	184923604	184923606	.	+	0	ID=g33944.t1.stop1;Parent=g33944.t1;
OX031009.1_Pollenia_amentaria_genome_assembly,_chromosome:_4	AUGUSTUS	gene	184937732	184938127	.	+	.	ID=g33945;
OX031009.1_Pollenia_amentaria_genome_assembly,_chromosome:_4	AUGUSTUS	mRNA	184937732	184938127	1	+	.	ID=g33945.t1;Parent=g33945;
OX031009.1_Pollenia_amentaria_genome_assembly,_chromosome:_4	AUGUSTUS	start_codon	184937732	184937734	.	+	0	ID=g33945.t1.start1;Parent=g33945.t1;
OX031009.1_Pollenia_amentaria_genome_assembly,_chromosome:_4	AUGUSTUS	CDS	184937732	184937740	1	+	0	ID=g33945.t1.CDS1;Parent=g33945.t1;
OX031009.1_Pollenia_amentaria_genome_assembly,_chromosome:_4	AUGUSTUS	exon	184937732	184937740	.	+	.	ID=g33945.t1.exon1;Parent=g33945.t1;
OX031009.1_Pollenia_amentaria_genome_assembly,_chromosome:_4	AUGUSTUS	intron	184937741	184937800	1	+	.	ID=g33945.t1.intron1;Parent=g33945.t1;
OX031009.1_Pollenia_amentaria_genome_assembly,_chromosome:_4	AUGUSTUS	CDS	184937801	184938127	1	+	0	ID=g33945.t1.CDS2;Parent=g33945.t1;
OX031009.1_Pollenia_amentaria_genome_assembly,_chromosome:_4	AUGUSTUS	exon	184937801	184938127	.	+	.	ID=g33945.t1.exon2;Parent=g33945.t1;
OX031009.1_Pollenia_amentaria_genome_assembly,_chromosome:_4	AUGUSTUS	stop_codon	184938125	184938127	.	+	0	ID=g33945.t1.stop1;Parent=g33945.t1;
OX031009.1_Pollenia_amentaria_genome_assembly,_chromosome:_4	AUGUSTUS	gene	184946038	184946379	.	-	.	ID=g33946;
OX031009.1_Pollenia_amentaria_genome_assembly,_chromosome:_4	AUGUSTUS	mRNA	184946038	184946379	1	-	.	ID=g33946.t1;Parent=g33946;
OX031009.1_Pollenia_amentaria_genome_assembly,_chromosome:_4	AUGUSTUS	stop_codon	184946038	184946040	.	-	0	ID=g33946.t1.stop1;Parent=g33946.t1;
OX031009.1_Pollenia_amentaria_genome_assembly,_chromosome:_4	AUGUSTUS	CDS	184946038	184946379	1	-	0	ID=g33946.t1.CDS1;Parent=g33946.t1;
OX031009.1_Pollenia_amentaria_genome_assembly,_chromosome:_4	AUGUSTUS	exon	184946038	184946379	.	-	.	ID=g33946.t1.exon1;Parent=g33946.t1;
OX031009.1_Pollenia_amentaria_genome_assembly,_chromosome:_4	AUGUSTUS	start_codon	184946377	184946379	.	-	0	ID=g33946.t1.start1;Parent=g33946.t1;
OX031009.1_Pollenia_amentaria_genome_assembly,_chromosome:_4	AUGUSTUS	gene	184946955	184947275	.	+	.	ID=g33947;
OX031009.1_Pollenia_amentaria_genome_assembly,_chromosome:_4	AUGUSTUS	mRNA	184946955	184947275	1	+	.	ID=g33947.t1;Parent=g33947;
OX031009.1_Pollenia_amentaria_genome_assembly,_chromosome:_4	AUGUSTUS	start_codon	184946955	184946957	.	+	0	ID=g33947.t1.start1;Parent=g33947.t1;
OX031009.1_Pollenia_amentaria_genome_assembly,_chromosome:_4	AUGUSTUS	CDS	184946955	184947275	1	+	0	ID=g33947.t1.CDS1;Parent=g33947.t1;
OX031009.1_Pollenia_amentaria_genome_assembly,_chromosome:_4	AUGUSTUS	exon	184946955	184947275	.	+	.	ID=g33947.t1.exon1;Parent=g33947.t1;
OX031009.1_Pollenia_amentaria_genome_assembly,_chromosome:_4	AUGUSTUS	stop_codon	184947273	184947275	.	+	0	ID=g33947.t1.stop1;Parent=g33947.t1;
OX031009.1_Pollenia_amentaria_genome_assembly,_chromosome:_4	AUGUSTUS	gene	184947601	184949157	.	+	.	ID=g33948;
OX031009.1_Pollenia_amentaria_genome_assembly,_chromosome:_4	AUGUSTUS	mRNA	184947601	184949157	0.72	+	.	ID=g33948.t1;Parent=g33948;
OX031009.1_Pollenia_amentaria_genome_assembly,_chromosome:_4	AUGUSTUS	start_codon	184947601	184947603	.	+	0	ID=g33948.t1.start1;Parent=g33948.t1;
OX031009.1_Pollenia_amentaria_genome_assembly,_chromosome:_4	AUGUSTUS	CDS	184947601	184947616	0.79	+	0	ID=g33948.t1.CDS1;Parent=g33948.t1;
OX031009.1_Pollenia_amentaria_genome_assembly,_chromosome:_4	AUGUSTUS	exon	184947601	184947616	.	+	.	ID=g33948.t1.exon1;Parent=g33948.t1;
OX031009.1_Pollenia_amentaria_genome_assembly,_chromosome:_4	AUGUSTUS	intron	184947617	184947676	0.77	+	.	ID=g33948.t1.intron1;Parent=g33948.t1;
OX031009.1_Pollenia_amentaria_genome_assembly,_chromosome:_4	AUGUSTUS	CDS	184947677	184947799	0.91	+	2	ID=g33948.t1.CDS2;Parent=g33948.t1;
OX031009.1_Pollenia_amentaria_genome_assembly,_chromosome:_4	AUGUSTUS	exon	184947677	184947799	.	+	.	ID=g33948.t1.exon2;Parent=g33948.t1;
OX031009.1_Pollenia_amentaria_genome_assembly,_chromosome:_4	AUGUSTUS	intron	184947800	184948687	0.85	+	.	ID=g33948.t1.intron2;Parent=g33948.t1;
OX031009.1_Pollenia_amentaria_genome_assembly,_chromosome:_4	AUGUSTUS	CDS	184948688	184949157	0.94	+	2	ID=g33948.t1.CDS3;Parent=g33948.t1;
OX031009.1_Pollenia_amentaria_genome_assembly,_chromosome:_4	AUGUSTUS	exon	184948688	184949157	.	+	.	ID=g33948.t1.exon3;Parent=g33948.t1;
OX031009.1_Pollenia_amentaria_genome_assembly,_chromosome:_4	AUGUSTUS	stop_codon	184949155	184949157	.	+	0	ID=g33948.t1.stop1;Parent=g33948.t1;
OX031009.1_Pollenia_amentaria_genome_assembly,_chromosome:_4	AUGUSTUS	mRNA	184948590	184949157	0.47	+	.	ID=g33948.t2;Parent=g33948;
OX031009.1_Pollenia_amentaria_genome_assembly,_chromosome:_4	AUGUSTUS	start_codon	184948590	184948592	.	+	0	ID=g33948.t2.start1;Parent=g33948.t2;
OX031009.1_Pollenia_amentaria_genome_assembly,_chromosome:_4	AUGUSTUS	CDS	184948590	184948608	0.48	+	0	ID=g33948.t2.CDS1;Parent=g33948.t2;
OX031009.1_Pollenia_amentaria_genome_assembly,_chromosome:_4	AUGUSTUS	exon	184948590	184948608	.	+	.	ID=g33948.t2.exon1;Parent=g33948.t2;
OX031009.1_Pollenia_amentaria_genome_assembly,_chromosome:_4	AUGUSTUS	intron	184948609	184948687	0.47	+	.	ID=g33948.t2.intron1;Parent=g33948.t2;
OX031009.1_Pollenia_amentaria_genome_assembly,_chromosome:_4	AUGUSTUS	CDS	184948688	184949157	0.95	+	2	ID=g33948.t2.CDS2;Parent=g33948.t2;
OX031009.1_Pollenia_amentaria_genome_assembly,_chromosome:_4	AUGUSTUS	exon	184948688	184949157	.	+	.	ID=g33948.t2.exon2;Parent=g33948.t2;
OX031009.1_Pollenia_amentaria_genome_assembly,_chromosome:_4	AUGUSTUS	stop_codon	184949155	184949157	.	+	0	ID=g33948.t2.stop1;Parent=g33948.t2;
OX031009.1_Pollenia_amentaria_genome_assembly,_chromosome:_4	AUGUSTUS	gene	184953275	184953926	.	-	.	ID=g33949;
OX031009.1_Pollenia_amentaria_genome_assembly,_chromosome:_4	AUGUSTUS	mRNA	184953275	184953926	1	-	.	ID=g33949.t1;Parent=g33949;
OX031009.1_Pollenia_amentaria_genome_assembly,_chromosome:_4	AUGUSTUS	stop_codon	184953275	184953277	.	-	0	ID=g33949.t1.stop1;Parent=g33949.t1;
OX031009.1_Pollenia_amentaria_genome_assembly,_chromosome:_4	AUGUSTUS	CDS	184953275	184953844	1	-	0	ID=g33949.t1.CDS1;Parent=g33949.t1;
OX031009.1_Pollenia_amentaria_genome_assembly,_chromosome:_4	AUGUSTUS	exon	184953275	184953844	.	-	.	ID=g33949.t1.exon1;Parent=g33949.t1;
OX031009.1_Pollenia_amentaria_genome_assembly,_chromosome:_4	AUGUSTUS	intron	184953845	184953914	1	-	.	ID=g33949.t1.intron1;Parent=g33949.t1;
OX031009.1_Pollenia_amentaria_genome_assembly,_chromosome:_4	AUGUSTUS	CDS	184953915	184953926	1	-	0	ID=g33949.t1.CDS2;Parent=g33949.t1;
OX031009.1_Pollenia_amentaria_genome_assembly,_chromosome:_4	AUGUSTUS	exon	184953915	184953926	.	-	.	ID=g33949.t1.exon2;Parent=g33949.t1;
OX031009.1_Pollenia_amentaria_genome_assembly,_chromosome:_4	AUGUSTUS	start_codon	184953924	184953926	.	-	0	ID=g33949.t1.start1;Parent=g33949.t1;
OX031009.1_Pollenia_amentaria_genome_assembly,_chromosome:_4	AUGUSTUS	gene	184954460	184954943	.	+	.	ID=g33950;
OX031009.1_Pollenia_amentaria_genome_assembly,_chromosome:_4	AUGUSTUS	mRNA	184954460	184954943	1	+	.	ID=g33950.t1;Parent=g33950;
OX031009.1_Pollenia_amentaria_genome_assembly,_chromosome:_4	AUGUSTUS	start_codon	184954460	184954462	.	+	0	ID=g33950.t1.start1;Parent=g33950.t1;
OX031009.1_Pollenia_amentaria_genome_assembly,_chromosome:_4	AUGUSTUS	CDS	184954460	184954471	1	+	0	ID=g33950.t1.CDS1;Parent=g33950.t1;
OX031009.1_Pollenia_amentaria_genome_assembly,_chromosome:_4	AUGUSTUS	exon	184954460	184954471	.	+	.	ID=g33950.t1.exon1;Parent=g33950.t1;
OX031009.1_Pollenia_amentaria_genome_assembly,_chromosome:_4	AUGUSTUS	intron	184954472	184954541	1	+	.	ID=g33950.t1.intron1;Parent=g33950.t1;
OX031009.1_Pollenia_amentaria_genome_assembly,_chromosome:_4	AUGUSTUS	CDS	184954542	184954943	1	+	0	ID=g33950.t1.CDS2;Parent=g33950.t1;
OX031009.1_Pollenia_amentaria_genome_assembly,_chromosome:_4	AUGUSTUS	exon	184954542	184954943	.	+	.	ID=g33950.t1.exon2;Parent=g33950.t1;
OX031009.1_Pollenia_amentaria_genome_assembly,_chromosome:_4	AUGUSTUS	stop_codon	184954941	184954943	.	+	0	ID=g33950.t1.stop1;Parent=g33950.t1;
OX031009.1_Pollenia_amentaria_genome_assembly,_chromosome:_4	AUGUSTUS	gene	184964403	184964887	.	-	.	ID=g33951;
OX031009.1_Pollenia_amentaria_genome_assembly,_chromosome:_4	AUGUSTUS	mRNA	184964403	184964887	1	-	.	ID=g33951.t1;Parent=g33951;
OX031009.1_Pollenia_amentaria_genome_assembly,_chromosome:_4	AUGUSTUS	stop_codon	184964403	184964405	.	-	0	ID=g33951.t1.stop1;Parent=g33951.t1;
OX031009.1_Pollenia_amentaria_genome_assembly,_chromosome:_4	AUGUSTUS	CDS	184964403	184964804	1	-	0	ID=g33951.t1.CDS1;Parent=g33951.t1;
OX031009.1_Pollenia_amentaria_genome_assembly,_chromosome:_4	AUGUSTUS	exon	184964403	184964804	.	-	.	ID=g33951.t1.exon1;Parent=g33951.t1;
OX031009.1_Pollenia_amentaria_genome_assembly,_chromosome:_4	AUGUSTUS	intron	184964805	184964875	1	-	.	ID=g33951.t1.intron1;Parent=g33951.t1;
OX031009.1_Pollenia_amentaria_genome_assembly,_chromosome:_4	AUGUSTUS	CDS	184964876	184964887	1	-	0	ID=g33951.t1.CDS2;Parent=g33951.t1;
OX031009.1_Pollenia_amentaria_genome_assembly,_chromosome:_4	AUGUSTUS	exon	184964876	184964887	.	-	.	ID=g33951.t1.exon2;Parent=g33951.t1;
OX031009.1_Pollenia_amentaria_genome_assembly,_chromosome:_4	AUGUSTUS	start_codon	184964885	184964887	.	-	0	ID=g33951.t1.start1;Parent=g33951.t1;
OX031009.1_Pollenia_amentaria_genome_assembly,_chromosome:_4	AUGUSTUS	gene	184965457	184966108	.	+	.	ID=g33952;
OX031009.1_Pollenia_amentaria_genome_assembly,_chromosome:_4	AUGUSTUS	mRNA	184965457	184966108	1	+	.	ID=g33952.t1;Parent=g33952;
OX031009.1_Pollenia_amentaria_genome_assembly,_chromosome:_4	AUGUSTUS	start_codon	184965457	184965459	.	+	0	ID=g33952.t1.start1;Parent=g33952.t1;
OX031009.1_Pollenia_amentaria_genome_assembly,_chromosome:_4	AUGUSTUS	CDS	184965457	184965468	1	+	0	ID=g33952.t1.CDS1;Parent=g33952.t1;
OX031009.1_Pollenia_amentaria_genome_assembly,_chromosome:_4	AUGUSTUS	exon	184965457	184965468	.	+	.	ID=g33952.t1.exon1;Parent=g33952.t1;
OX031009.1_Pollenia_amentaria_genome_assembly,_chromosome:_4	AUGUSTUS	intron	184965469	184965538	1	+	.	ID=g33952.t1.intron1;Parent=g33952.t1;
OX031009.1_Pollenia_amentaria_genome_assembly,_chromosome:_4	AUGUSTUS	CDS	184965539	184966108	1	+	0	ID=g33952.t1.CDS2;Parent=g33952.t1;
OX031009.1_Pollenia_amentaria_genome_assembly,_chromosome:_4	AUGUSTUS	exon	184965539	184966108	.	+	.	ID=g33952.t1.exon2;Parent=g33952.t1;
OX031009.1_Pollenia_amentaria_genome_assembly,_chromosome:_4	AUGUSTUS	stop_codon	184966106	184966108	.	+	0	ID=g33952.t1.stop1;Parent=g33952.t1;
OX031009.1_Pollenia_amentaria_genome_assembly,_chromosome:_4	AUGUSTUS	gene	184978218	184978690	.	-	.	ID=g33953;
OX031009.1_Pollenia_amentaria_genome_assembly,_chromosome:_4	AUGUSTUS	mRNA	184978218	184978690	1	-	.	ID=g33953.t1;Parent=g33953;
OX031009.1_Pollenia_amentaria_genome_assembly,_chromosome:_4	AUGUSTUS	stop_codon	184978218	184978220	.	-	0	ID=g33953.t1.stop1;Parent=g33953.t1;
OX031009.1_Pollenia_amentaria_genome_assembly,_chromosome:_4	AUGUSTUS	CDS	184978218	184978607	1	-	0	ID=g33953.t1.CDS1;Parent=g33953.t1;
OX031009.1_Pollenia_amentaria_genome_assembly,_chromosome:_4	AUGUSTUS	exon	184978218	184978607	.	-	.	ID=g33953.t1.exon1;Parent=g33953.t1;
OX031009.1_Pollenia_amentaria_genome_assembly,_chromosome:_4	AUGUSTUS	intron	184978608	184978678	1	-	.	ID=g33953.t1.intron1;Parent=g33953.t1;
OX031009.1_Pollenia_amentaria_genome_assembly,_chromosome:_4	AUGUSTUS	CDS	184978679	184978690	1	-	0	ID=g33953.t1.CDS2;Parent=g33953.t1;
OX031009.1_Pollenia_amentaria_genome_assembly,_chromosome:_4	AUGUSTUS	exon	184978679	184978690	.	-	.	ID=g33953.t1.exon2;Parent=g33953.t1;
OX031009.1_Pollenia_amentaria_genome_assembly,_chromosome:_4	AUGUSTUS	start_codon	184978688	184978690	.	-	0	ID=g33953.t1.start1;Parent=g33953.t1;
OX031009.1_Pollenia_amentaria_genome_assembly,_chromosome:_4	AUGUSTUS	gene	184979267	184979900	.	+	.	ID=g33954;
OX031009.1_Pollenia_amentaria_genome_assembly,_chromosome:_4	AUGUSTUS	mRNA	184979267	184979900	0.98	+	.	ID=g33954.t1;Parent=g33954;
OX031009.1_Pollenia_amentaria_genome_assembly,_chromosome:_4	AUGUSTUS	start_codon	184979267	184979269	.	+	0	ID=g33954.t1.start1;Parent=g33954.t1;
OX031009.1_Pollenia_amentaria_genome_assembly,_chromosome:_4	AUGUSTUS	CDS	184979267	184979278	0.98	+	0	ID=g33954.t1.CDS1;Parent=g33954.t1;
OX031009.1_Pollenia_amentaria_genome_assembly,_chromosome:_4	AUGUSTUS	exon	184979267	184979278	.	+	.	ID=g33954.t1.exon1;Parent=g33954.t1;
OX031009.1_Pollenia_amentaria_genome_assembly,_chromosome:_4	AUGUSTUS	intron	184979279	184979348	0.98	+	.	ID=g33954.t1.intron1;Parent=g33954.t1;
OX031009.1_Pollenia_amentaria_genome_assembly,_chromosome:_4	AUGUSTUS	CDS	184979349	184979900	1	+	0	ID=g33954.t1.CDS2;Parent=g33954.t1;
OX031009.1_Pollenia_amentaria_genome_assembly,_chromosome:_4	AUGUSTUS	exon	184979349	184979900	.	+	.	ID=g33954.t1.exon2;Parent=g33954.t1;
OX031009.1_Pollenia_amentaria_genome_assembly,_chromosome:_4	AUGUSTUS	stop_codon	184979898	184979900	.	+	0	ID=g33954.t1.stop1;Parent=g33954.t1;
OX031009.1_Pollenia_amentaria_genome_assembly,_chromosome:_4	AUGUSTUS	gene	184986418	184986889	.	-	.	ID=g33955;
OX031009.1_Pollenia_amentaria_genome_assembly,_chromosome:_4	AUGUSTUS	mRNA	184986418	184986889	1	-	.	ID=g33955.t1;Parent=g33955;
OX031009.1_Pollenia_amentaria_genome_assembly,_chromosome:_4	AUGUSTUS	stop_codon	184986418	184986420	.	-	0	ID=g33955.t1.stop1;Parent=g33955.t1;
OX031009.1_Pollenia_amentaria_genome_assembly,_chromosome:_4	AUGUSTUS	CDS	184986418	184986807	1	-	0	ID=g33955.t1.CDS1;Parent=g33955.t1;
OX031009.1_Pollenia_amentaria_genome_assembly,_chromosome:_4	AUGUSTUS	exon	184986418	184986807	.	-	.	ID=g33955.t1.exon1;Parent=g33955.t1;
OX031009.1_Pollenia_amentaria_genome_assembly,_chromosome:_4	AUGUSTUS	intron	184986808	184986877	1	-	.	ID=g33955.t1.intron1;Parent=g33955.t1;
OX031009.1_Pollenia_amentaria_genome_assembly,_chromosome:_4	AUGUSTUS	CDS	184986878	184986889	1	-	0	ID=g33955.t1.CDS2;Parent=g33955.t1;
OX031009.1_Pollenia_amentaria_genome_assembly,_chromosome:_4	AUGUSTUS	exon	184986878	184986889	.	-	.	ID=g33955.t1.exon2;Parent=g33955.t1;
OX031009.1_Pollenia_amentaria_genome_assembly,_chromosome:_4	AUGUSTUS	start_codon	184986887	184986889	.	-	0	ID=g33955.t1.start1;Parent=g33955.t1;
OX031009.1_Pollenia_amentaria_genome_assembly,_chromosome:_4	AUGUSTUS	gene	185014814	185015260	.	-	.	ID=g33956;
OX031009.1_Pollenia_amentaria_genome_assembly,_chromosome:_4	AUGUSTUS	mRNA	185014814	185015260	0.59	-	.	ID=g33956.t1;Parent=g33956;
OX031009.1_Pollenia_amentaria_genome_assembly,_chromosome:_4	AUGUSTUS	stop_codon	185014814	185014816	.	-	0	ID=g33956.t1.stop1;Parent=g33956.t1;
OX031009.1_Pollenia_amentaria_genome_assembly,_chromosome:_4	AUGUSTUS	CDS	185014814	185015176	1	-	0	ID=g33956.t1.CDS1;Parent=g33956.t1;
OX031009.1_Pollenia_amentaria_genome_assembly,_chromosome:_4	AUGUSTUS	exon	185014814	185015176	.	-	.	ID=g33956.t1.exon1;Parent=g33956.t1;
OX031009.1_Pollenia_amentaria_genome_assembly,_chromosome:_4	AUGUSTUS	intron	185015177	185015248	0.6	-	.	ID=g33956.t1.intron1;Parent=g33956.t1;
OX031009.1_Pollenia_amentaria_genome_assembly,_chromosome:_4	AUGUSTUS	CDS	185015249	185015260	0.59	-	0	ID=g33956.t1.CDS2;Parent=g33956.t1;
OX031009.1_Pollenia_amentaria_genome_assembly,_chromosome:_4	AUGUSTUS	exon	185015249	185015260	.	-	.	ID=g33956.t1.exon2;Parent=g33956.t1;
OX031009.1_Pollenia_amentaria_genome_assembly,_chromosome:_4	AUGUSTUS	start_codon	185015258	185015260	.	-	0	ID=g33956.t1.start1;Parent=g33956.t1;
OX031009.1_Pollenia_amentaria_genome_assembly,_chromosome:_4	AUGUSTUS	gene	185028524	185028937	.	-	.	ID=g33957;
OX031009.1_Pollenia_amentaria_genome_assembly,_chromosome:_4	AUGUSTUS	mRNA	185028524	185028937	1	-	.	ID=g33957.t1;Parent=g33957;
OX031009.1_Pollenia_amentaria_genome_assembly,_chromosome:_4	AUGUSTUS	stop_codon	185028524	185028526	.	-	0	ID=g33957.t1.stop1;Parent=g33957.t1;
OX031009.1_Pollenia_amentaria_genome_assembly,_chromosome:_4	AUGUSTUS	CDS	185028524	185028937	1	-	0	ID=g33957.t1.CDS1;Parent=g33957.t1;
OX031009.1_Pollenia_amentaria_genome_assembly,_chromosome:_4	AUGUSTUS	exon	185028524	185028937	.	-	.	ID=g33957.t1.exon1;Parent=g33957.t1;
OX031009.1_Pollenia_amentaria_genome_assembly,_chromosome:_4	AUGUSTUS	start_codon	185028935	185028937	.	-	0	ID=g33957.t1.start1;Parent=g33957.t1;
OX031009.1_Pollenia_amentaria_genome_assembly,_chromosome:_4	AUGUSTUS	gene	185048710	185049483	.	-	.	ID=g33958;
OX031009.1_Pollenia_amentaria_genome_assembly,_chromosome:_4	AUGUSTUS	mRNA	185048710	185049483	1	-	.	ID=g33958.t1;Parent=g33958;
OX031009.1_Pollenia_amentaria_genome_assembly,_chromosome:_4	AUGUSTUS	stop_codon	185048710	185048712	.	-	0	ID=g33958.t1.stop1;Parent=g33958.t1;
OX031009.1_Pollenia_amentaria_genome_assembly,_chromosome:_4	AUGUSTUS	CDS	185048710	185049483	1	-	0	ID=g33958.t1.CDS1;Parent=g33958.t1;
OX031009.1_Pollenia_amentaria_genome_assembly,_chromosome:_4	AUGUSTUS	exon	185048710	185049483	.	-	.	ID=g33958.t1.exon1;Parent=g33958.t1;
OX031009.1_Pollenia_amentaria_genome_assembly,_chromosome:_4	AUGUSTUS	start_codon	185049481	185049483	.	-	0	ID=g33958.t1.start1;Parent=g33958.t1;
OX031009.1_Pollenia_amentaria_genome_assembly,_chromosome:_4	AUGUSTUS	gene	185065216	185065739	.	+	.	ID=g33959;
OX031009.1_Pollenia_amentaria_genome_assembly,_chromosome:_4	AUGUSTUS	mRNA	185065216	185065739	1	+	.	ID=g33959.t1;Parent=g33959;
OX031009.1_Pollenia_amentaria_genome_assembly,_chromosome:_4	AUGUSTUS	start_codon	185065216	185065218	.	+	0	ID=g33959.t1.start1;Parent=g33959.t1;
OX031009.1_Pollenia_amentaria_genome_assembly,_chromosome:_4	AUGUSTUS	CDS	185065216	185065227	1	+	0	ID=g33959.t1.CDS1;Parent=g33959.t1;
OX031009.1_Pollenia_amentaria_genome_assembly,_chromosome:_4	AUGUSTUS	exon	185065216	185065227	.	+	.	ID=g33959.t1.exon1;Parent=g33959.t1;
OX031009.1_Pollenia_amentaria_genome_assembly,_chromosome:_4	AUGUSTUS	intron	185065228	185065316	1	+	.	ID=g33959.t1.intron1;Parent=g33959.t1;
OX031009.1_Pollenia_amentaria_genome_assembly,_chromosome:_4	AUGUSTUS	CDS	185065317	185065739	1	+	0	ID=g33959.t1.CDS2;Parent=g33959.t1;
OX031009.1_Pollenia_amentaria_genome_assembly,_chromosome:_4	AUGUSTUS	exon	185065317	185065739	.	+	.	ID=g33959.t1.exon2;Parent=g33959.t1;
OX031009.1_Pollenia_amentaria_genome_assembly,_chromosome:_4	AUGUSTUS	stop_codon	185065737	185065739	.	+	0	ID=g33959.t1.stop1;Parent=g33959.t1;
OX031009.1_Pollenia_amentaria_genome_assembly,_chromosome:_4	AUGUSTUS	gene	185076718	185077251	.	-	.	ID=g33960;
OX031009.1_Pollenia_amentaria_genome_assembly,_chromosome:_4	AUGUSTUS	mRNA	185076718	185077251	0.79	-	.	ID=g33960.t1;Parent=g33960;
OX031009.1_Pollenia_amentaria_genome_assembly,_chromosome:_4	AUGUSTUS	stop_codon	185076718	185076720	.	-	0	ID=g33960.t1.stop1;Parent=g33960.t1;
OX031009.1_Pollenia_amentaria_genome_assembly,_chromosome:_4	AUGUSTUS	CDS	185076718	185077251	0.79	-	0	ID=g33960.t1.CDS1;Parent=g33960.t1;
OX031009.1_Pollenia_amentaria_genome_assembly,_chromosome:_4	AUGUSTUS	exon	185076718	185077251	.	-	.	ID=g33960.t1.exon1;Parent=g33960.t1;
OX031009.1_Pollenia_amentaria_genome_assembly,_chromosome:_4	AUGUSTUS	start_codon	185077249	185077251	.	-	0	ID=g33960.t1.start1;Parent=g33960.t1;
OX031009.1_Pollenia_amentaria_genome_assembly,_chromosome:_4	AUGUSTUS	gene	185107166	185108380	.	+	.	ID=g33961;
OX031009.1_Pollenia_amentaria_genome_assembly,_chromosome:_4	AUGUSTUS	mRNA	185107166	185108380	1	+	.	ID=g33961.t1;Parent=g33961;
OX031009.1_Pollenia_amentaria_genome_assembly,_chromosome:_4	AUGUSTUS	start_codon	185107166	185107168	.	+	0	ID=g33961.t1.start1;Parent=g33961.t1;
OX031009.1_Pollenia_amentaria_genome_assembly,_chromosome:_4	AUGUSTUS	CDS	185107166	185108380	1	+	0	ID=g33961.t1.CDS1;Parent=g33961.t1;
OX031009.1_Pollenia_amentaria_genome_assembly,_chromosome:_4	AUGUSTUS	exon	185107166	185108380	.	+	.	ID=g33961.t1.exon1;Parent=g33961.t1;
OX031009.1_Pollenia_amentaria_genome_assembly,_chromosome:_4	AUGUSTUS	stop_codon	185108378	185108380	.	+	0	ID=g33961.t1.stop1;Parent=g33961.t1;
OX031009.1_Pollenia_amentaria_genome_assembly,_chromosome:_4	AUGUSTUS	gene	185114610	185115833	.	+	.	ID=g33962;
OX031009.1_Pollenia_amentaria_genome_assembly,_chromosome:_4	AUGUSTUS	mRNA	185114610	185115833	1	+	.	ID=g33962.t1;Parent=g33962;
OX031009.1_Pollenia_amentaria_genome_assembly,_chromosome:_4	AUGUSTUS	start_codon	185114610	185114612	.	+	0	ID=g33962.t1.start1;Parent=g33962.t1;
OX031009.1_Pollenia_amentaria_genome_assembly,_chromosome:_4	AUGUSTUS	CDS	185114610	185115833	1	+	0	ID=g33962.t1.CDS1;Parent=g33962.t1;
OX031009.1_Pollenia_amentaria_genome_assembly,_chromosome:_4	AUGUSTUS	exon	185114610	185115833	.	+	.	ID=g33962.t1.exon1;Parent=g33962.t1;
OX031009.1_Pollenia_amentaria_genome_assembly,_chromosome:_4	AUGUSTUS	stop_codon	185115831	185115833	.	+	0	ID=g33962.t1.stop1;Parent=g33962.t1;
OX031009.1_Pollenia_amentaria_genome_assembly,_chromosome:_4	AUGUSTUS	gene	185159041	185159748	.	+	.	ID=g33963;
OX031009.1_Pollenia_amentaria_genome_assembly,_chromosome:_4	AUGUSTUS	mRNA	185159041	185159748	1	+	.	ID=g33963.t1;Parent=g33963;
OX031009.1_Pollenia_amentaria_genome_assembly,_chromosome:_4	AUGUSTUS	start_codon	185159041	185159043	.	+	0	ID=g33963.t1.start1;Parent=g33963.t1;
OX031009.1_Pollenia_amentaria_genome_assembly,_chromosome:_4	AUGUSTUS	CDS	185159041	185159748	1	+	0	ID=g33963.t1.CDS1;Parent=g33963.t1;
OX031009.1_Pollenia_amentaria_genome_assembly,_chromosome:_4	AUGUSTUS	exon	185159041	185159748	.	+	.	ID=g33963.t1.exon1;Parent=g33963.t1;
OX031009.1_Pollenia_amentaria_genome_assembly,_chromosome:_4	AUGUSTUS	stop_codon	185159746	185159748	.	+	0	ID=g33963.t1.stop1;Parent=g33963.t1;
OX031009.1_Pollenia_amentaria_genome_assembly,_chromosome:_4	AUGUSTUS	gene	185164234	185165154	.	+	.	ID=g33964;
OX031009.1_Pollenia_amentaria_genome_assembly,_chromosome:_4	AUGUSTUS	mRNA	185164234	185165154	0.92	+	.	ID=g33964.t1;Parent=g33964;
OX031009.1_Pollenia_amentaria_genome_assembly,_chromosome:_4	AUGUSTUS	start_codon	185164234	185164236	.	+	0	ID=g33964.t1.start1;Parent=g33964.t1;
OX031009.1_Pollenia_amentaria_genome_assembly,_chromosome:_4	AUGUSTUS	CDS	185164234	185164637	0.92	+	0	ID=g33964.t1.CDS1;Parent=g33964.t1;
OX031009.1_Pollenia_amentaria_genome_assembly,_chromosome:_4	AUGUSTUS	exon	185164234	185164637	.	+	.	ID=g33964.t1.exon1;Parent=g33964.t1;
OX031009.1_Pollenia_amentaria_genome_assembly,_chromosome:_4	AUGUSTUS	intron	185164638	185164832	0.97	+	.	ID=g33964.t1.intron1;Parent=g33964.t1;
OX031009.1_Pollenia_amentaria_genome_assembly,_chromosome:_4	AUGUSTUS	CDS	185164833	185165154	0.97	+	1	ID=g33964.t1.CDS2;Parent=g33964.t1;
OX031009.1_Pollenia_amentaria_genome_assembly,_chromosome:_4	AUGUSTUS	exon	185164833	185165154	.	+	.	ID=g33964.t1.exon2;Parent=g33964.t1;
OX031009.1_Pollenia_amentaria_genome_assembly,_chromosome:_4	AUGUSTUS	stop_codon	185165152	185165154	.	+	0	ID=g33964.t1.stop1;Parent=g33964.t1;
OX031009.1_Pollenia_amentaria_genome_assembly,_chromosome:_4	AUGUSTUS	gene	185215782	185219567	.	-	.	ID=g33965;
OX031009.1_Pollenia_amentaria_genome_assembly,_chromosome:_4	AUGUSTUS	mRNA	185215782	185219567	0.24	-	.	ID=g33965.t1;Parent=g33965;
OX031009.1_Pollenia_amentaria_genome_assembly,_chromosome:_4	AUGUSTUS	stop_codon	185215782	185215784	.	-	0	ID=g33965.t1.stop1;Parent=g33965.t1;
OX031009.1_Pollenia_amentaria_genome_assembly,_chromosome:_4	AUGUSTUS	CDS	185215782	185215972	0.5	-	2	ID=g33965.t1.CDS1;Parent=g33965.t1;
OX031009.1_Pollenia_amentaria_genome_assembly,_chromosome:_4	AUGUSTUS	exon	185215782	185215972	.	-	.	ID=g33965.t1.exon1;Parent=g33965.t1;
OX031009.1_Pollenia_amentaria_genome_assembly,_chromosome:_4	AUGUSTUS	intron	185215973	185217274	0.48	-	.	ID=g33965.t1.intron1;Parent=g33965.t1;
OX031009.1_Pollenia_amentaria_genome_assembly,_chromosome:_4	AUGUSTUS	CDS	185217275	185218519	0.36	-	2	ID=g33965.t1.CDS2;Parent=g33965.t1;
OX031009.1_Pollenia_amentaria_genome_assembly,_chromosome:_4	AUGUSTUS	exon	185217275	185218519	.	-	.	ID=g33965.t1.exon2;Parent=g33965.t1;
OX031009.1_Pollenia_amentaria_genome_assembly,_chromosome:_4	AUGUSTUS	intron	185218520	185218585	0.98	-	.	ID=g33965.t1.intron2;Parent=g33965.t1;
OX031009.1_Pollenia_amentaria_genome_assembly,_chromosome:_4	AUGUSTUS	CDS	185218586	185218702	0.96	-	2	ID=g33965.t1.CDS3;Parent=g33965.t1;
OX031009.1_Pollenia_amentaria_genome_assembly,_chromosome:_4	AUGUSTUS	exon	185218586	185218702	.	-	.	ID=g33965.t1.exon3;Parent=g33965.t1;
OX031009.1_Pollenia_amentaria_genome_assembly,_chromosome:_4	AUGUSTUS	intron	185218703	185218951	0.97	-	.	ID=g33965.t1.intron3;Parent=g33965.t1;
OX031009.1_Pollenia_amentaria_genome_assembly,_chromosome:_4	AUGUSTUS	CDS	185218952	185219567	0.97	-	0	ID=g33965.t1.CDS4;Parent=g33965.t1;
OX031009.1_Pollenia_amentaria_genome_assembly,_chromosome:_4	AUGUSTUS	exon	185218952	185219567	.	-	.	ID=g33965.t1.exon4;Parent=g33965.t1;
OX031009.1_Pollenia_amentaria_genome_assembly,_chromosome:_4	AUGUSTUS	start_codon	185219565	185219567	.	-	0	ID=g33965.t1.start1;Parent=g33965.t1;
OX031009.1_Pollenia_amentaria_genome_assembly,_chromosome:_4	AUGUSTUS	gene	185223041	185224165	.	-	.	ID=g33966;
OX031009.1_Pollenia_amentaria_genome_assembly,_chromosome:_4	AUGUSTUS	mRNA	185223041	185223970	1	-	.	ID=g33966.t1;Parent=g33966;
OX031009.1_Pollenia_amentaria_genome_assembly,_chromosome:_4	AUGUSTUS	stop_codon	185223041	185223043	.	-	0	ID=g33966.t1.stop1;Parent=g33966.t1;
OX031009.1_Pollenia_amentaria_genome_assembly,_chromosome:_4	AUGUSTUS	CDS	185223041	185223970	1	-	0	ID=g33966.t1.CDS1;Parent=g33966.t1;
OX031009.1_Pollenia_amentaria_genome_assembly,_chromosome:_4	AUGUSTUS	exon	185223041	185223970	.	-	.	ID=g33966.t1.exon1;Parent=g33966.t1;
OX031009.1_Pollenia_amentaria_genome_assembly,_chromosome:_4	AUGUSTUS	start_codon	185223968	185223970	.	-	0	ID=g33966.t1.start1;Parent=g33966.t1;
OX031009.1_Pollenia_amentaria_genome_assembly,_chromosome:_4	AUGUSTUS	mRNA	185223041	185224165	0.46	-	.	ID=g33966.t2;Parent=g33966;
OX031009.1_Pollenia_amentaria_genome_assembly,_chromosome:_4	AUGUSTUS	stop_codon	185223041	185223043	.	-	0	ID=g33966.t2.stop1;Parent=g33966.t2;
OX031009.1_Pollenia_amentaria_genome_assembly,_chromosome:_4	AUGUSTUS	CDS	185223041	185224165	0.46	-	0	ID=g33966.t2.CDS1;Parent=g33966.t2;
OX031009.1_Pollenia_amentaria_genome_assembly,_chromosome:_4	AUGUSTUS	exon	185223041	185224165	.	-	.	ID=g33966.t2.exon1;Parent=g33966.t2;
OX031009.1_Pollenia_amentaria_genome_assembly,_chromosome:_4	AUGUSTUS	start_codon	185224163	185224165	.	-	0	ID=g33966.t2.start1;Parent=g33966.t2;
OX031009.1_Pollenia_amentaria_genome_assembly,_chromosome:_4	AUGUSTUS	gene	185224262	185224849	.	-	.	ID=g33967;
OX031009.1_Pollenia_amentaria_genome_assembly,_chromosome:_4	AUGUSTUS	mRNA	185224262	185224849	0.55	-	.	ID=g33967.t1;Parent=g33967;
OX031009.1_Pollenia_amentaria_genome_assembly,_chromosome:_4	AUGUSTUS	stop_codon	185224262	185224264	.	-	0	ID=g33967.t1.stop1;Parent=g33967.t1;
OX031009.1_Pollenia_amentaria_genome_assembly,_chromosome:_4	AUGUSTUS	CDS	185224262	185224623	0.55	-	2	ID=g33967.t1.CDS1;Parent=g33967.t1;
OX031009.1_Pollenia_amentaria_genome_assembly,_chromosome:_4	AUGUSTUS	exon	185224262	185224623	.	-	.	ID=g33967.t1.exon1;Parent=g33967.t1;
OX031009.1_Pollenia_amentaria_genome_assembly,_chromosome:_4	AUGUSTUS	intron	185224624	185224674	0.55	-	.	ID=g33967.t1.intron1;Parent=g33967.t1;
OX031009.1_Pollenia_amentaria_genome_assembly,_chromosome:_4	AUGUSTUS	CDS	185224675	185224849	1	-	0	ID=g33967.t1.CDS2;Parent=g33967.t1;
OX031009.1_Pollenia_amentaria_genome_assembly,_chromosome:_4	AUGUSTUS	exon	185224675	185224849	.	-	.	ID=g33967.t1.exon2;Parent=g33967.t1;
OX031009.1_Pollenia_amentaria_genome_assembly,_chromosome:_4	AUGUSTUS	start_codon	185224847	185224849	.	-	0	ID=g33967.t1.start1;Parent=g33967.t1;
OX031009.1_Pollenia_amentaria_genome_assembly,_chromosome:_4	AUGUSTUS	gene	185227131	185227603	.	-	.	ID=g33968;
OX031009.1_Pollenia_amentaria_genome_assembly,_chromosome:_4	AUGUSTUS	mRNA	185227131	185227603	1	-	.	ID=g33968.t1;Parent=g33968;
OX031009.1_Pollenia_amentaria_genome_assembly,_chromosome:_4	AUGUSTUS	stop_codon	185227131	185227133	.	-	0	ID=g33968.t1.stop1;Parent=g33968.t1;
OX031009.1_Pollenia_amentaria_genome_assembly,_chromosome:_4	AUGUSTUS	CDS	185227131	185227520	1	-	0	ID=g33968.t1.CDS1;Parent=g33968.t1;
OX031009.1_Pollenia_amentaria_genome_assembly,_chromosome:_4	AUGUSTUS	exon	185227131	185227520	.	-	.	ID=g33968.t1.exon1;Parent=g33968.t1;
OX031009.1_Pollenia_amentaria_genome_assembly,_chromosome:_4	AUGUSTUS	intron	185227521	185227591	1	-	.	ID=g33968.t1.intron1;Parent=g33968.t1;
OX031009.1_Pollenia_amentaria_genome_assembly,_chromosome:_4	AUGUSTUS	CDS	185227592	185227603	1	-	0	ID=g33968.t1.CDS2;Parent=g33968.t1;
OX031009.1_Pollenia_amentaria_genome_assembly,_chromosome:_4	AUGUSTUS	exon	185227592	185227603	.	-	.	ID=g33968.t1.exon2;Parent=g33968.t1;
OX031009.1_Pollenia_amentaria_genome_assembly,_chromosome:_4	AUGUSTUS	start_codon	185227601	185227603	.	-	0	ID=g33968.t1.start1;Parent=g33968.t1;
OX031009.1_Pollenia_amentaria_genome_assembly,_chromosome:_4	AUGUSTUS	gene	185228183	185228816	.	+	.	ID=g33969;
OX031009.1_Pollenia_amentaria_genome_assembly,_chromosome:_4	AUGUSTUS	mRNA	185228183	185228816	1	+	.	ID=g33969.t1;Parent=g33969;
OX031009.1_Pollenia_amentaria_genome_assembly,_chromosome:_4	AUGUSTUS	start_codon	185228183	185228185	.	+	0	ID=g33969.t1.start1;Parent=g33969.t1;
OX031009.1_Pollenia_amentaria_genome_assembly,_chromosome:_4	AUGUSTUS	CDS	185228183	185228194	1	+	0	ID=g33969.t1.CDS1;Parent=g33969.t1;
OX031009.1_Pollenia_amentaria_genome_assembly,_chromosome:_4	AUGUSTUS	exon	185228183	185228194	.	+	.	ID=g33969.t1.exon1;Parent=g33969.t1;
OX031009.1_Pollenia_amentaria_genome_assembly,_chromosome:_4	AUGUSTUS	intron	185228195	185228264	1	+	.	ID=g33969.t1.intron1;Parent=g33969.t1;
OX031009.1_Pollenia_amentaria_genome_assembly,_chromosome:_4	AUGUSTUS	CDS	185228265	185228816	1	+	0	ID=g33969.t1.CDS2;Parent=g33969.t1;
OX031009.1_Pollenia_amentaria_genome_assembly,_chromosome:_4	AUGUSTUS	exon	185228265	185228816	.	+	.	ID=g33969.t1.exon2;Parent=g33969.t1;
OX031009.1_Pollenia_amentaria_genome_assembly,_chromosome:_4	AUGUSTUS	stop_codon	185228814	185228816	.	+	0	ID=g33969.t1.stop1;Parent=g33969.t1;
OX031009.1_Pollenia_amentaria_genome_assembly,_chromosome:_4	AUGUSTUS	gene	185240827	185241298	.	-	.	ID=g33970;
OX031009.1_Pollenia_amentaria_genome_assembly,_chromosome:_4	AUGUSTUS	mRNA	185240827	185241298	1	-	.	ID=g33970.t1;Parent=g33970;
OX031009.1_Pollenia_amentaria_genome_assembly,_chromosome:_4	AUGUSTUS	stop_codon	185240827	185240829	.	-	0	ID=g33970.t1.stop1;Parent=g33970.t1;
OX031009.1_Pollenia_amentaria_genome_assembly,_chromosome:_4	AUGUSTUS	CDS	185240827	185241216	1	-	0	ID=g33970.t1.CDS1;Parent=g33970.t1;
OX031009.1_Pollenia_amentaria_genome_assembly,_chromosome:_4	AUGUSTUS	exon	185240827	185241216	.	-	.	ID=g33970.t1.exon1;Parent=g33970.t1;
OX031009.1_Pollenia_amentaria_genome_assembly,_chromosome:_4	AUGUSTUS	intron	185241217	185241286	1	-	.	ID=g33970.t1.intron1;Parent=g33970.t1;
OX031009.1_Pollenia_amentaria_genome_assembly,_chromosome:_4	AUGUSTUS	CDS	185241287	185241298	1	-	0	ID=g33970.t1.CDS2;Parent=g33970.t1;
OX031009.1_Pollenia_amentaria_genome_assembly,_chromosome:_4	AUGUSTUS	exon	185241287	185241298	.	-	.	ID=g33970.t1.exon2;Parent=g33970.t1;
OX031009.1_Pollenia_amentaria_genome_assembly,_chromosome:_4	AUGUSTUS	start_codon	185241296	185241298	.	-	0	ID=g33970.t1.start1;Parent=g33970.t1;
OX031009.1_Pollenia_amentaria_genome_assembly,_chromosome:_4	AUGUSTUS	gene	185263931	185264656	.	+	.	ID=g33971;
OX031009.1_Pollenia_amentaria_genome_assembly,_chromosome:_4	AUGUSTUS	mRNA	185263931	185264656	1	+	.	ID=g33971.t1;Parent=g33971;
OX031009.1_Pollenia_amentaria_genome_assembly,_chromosome:_4	AUGUSTUS	start_codon	185263931	185263933	.	+	0	ID=g33971.t1.start1;Parent=g33971.t1;
OX031009.1_Pollenia_amentaria_genome_assembly,_chromosome:_4	AUGUSTUS	CDS	185263931	185264656	1	+	0	ID=g33971.t1.CDS1;Parent=g33971.t1;
OX031009.1_Pollenia_amentaria_genome_assembly,_chromosome:_4	AUGUSTUS	exon	185263931	185264656	.	+	.	ID=g33971.t1.exon1;Parent=g33971.t1;
OX031009.1_Pollenia_amentaria_genome_assembly,_chromosome:_4	AUGUSTUS	stop_codon	185264654	185264656	.	+	0	ID=g33971.t1.stop1;Parent=g33971.t1;
OX031009.1_Pollenia_amentaria_genome_assembly,_chromosome:_4	AUGUSTUS	gene	185306448	185309129	.	+	.	ID=g33972;
OX031009.1_Pollenia_amentaria_genome_assembly,_chromosome:_4	AUGUSTUS	mRNA	185306448	185309129	1	+	.	ID=g33972.t1;Parent=g33972;
OX031009.1_Pollenia_amentaria_genome_assembly,_chromosome:_4	AUGUSTUS	start_codon	185306448	185306450	.	+	0	ID=g33972.t1.start1;Parent=g33972.t1;
OX031009.1_Pollenia_amentaria_genome_assembly,_chromosome:_4	AUGUSTUS	CDS	185306448	185306499	1	+	0	ID=g33972.t1.CDS1;Parent=g33972.t1;
OX031009.1_Pollenia_amentaria_genome_assembly,_chromosome:_4	AUGUSTUS	exon	185306448	185306499	.	+	.	ID=g33972.t1.exon1;Parent=g33972.t1;
OX031009.1_Pollenia_amentaria_genome_assembly,_chromosome:_4	AUGUSTUS	intron	185306500	185306646	1	+	.	ID=g33972.t1.intron1;Parent=g33972.t1;
OX031009.1_Pollenia_amentaria_genome_assembly,_chromosome:_4	AUGUSTUS	CDS	185306647	185306717	1	+	2	ID=g33972.t1.CDS2;Parent=g33972.t1;
OX031009.1_Pollenia_amentaria_genome_assembly,_chromosome:_4	AUGUSTUS	exon	185306647	185306717	.	+	.	ID=g33972.t1.exon2;Parent=g33972.t1;
OX031009.1_Pollenia_amentaria_genome_assembly,_chromosome:_4	AUGUSTUS	intron	185306718	185306910	1	+	.	ID=g33972.t1.intron2;Parent=g33972.t1;
OX031009.1_Pollenia_amentaria_genome_assembly,_chromosome:_4	AUGUSTUS	CDS	185306911	185307028	1	+	0	ID=g33972.t1.CDS3;Parent=g33972.t1;
OX031009.1_Pollenia_amentaria_genome_assembly,_chromosome:_4	AUGUSTUS	exon	185306911	185307028	.	+	.	ID=g33972.t1.exon3;Parent=g33972.t1;
OX031009.1_Pollenia_amentaria_genome_assembly,_chromosome:_4	AUGUSTUS	intron	185307029	185308173	1	+	.	ID=g33972.t1.intron3;Parent=g33972.t1;
OX031009.1_Pollenia_amentaria_genome_assembly,_chromosome:_4	AUGUSTUS	CDS	185308174	185309129	1	+	2	ID=g33972.t1.CDS4;Parent=g33972.t1;
OX031009.1_Pollenia_amentaria_genome_assembly,_chromosome:_4	AUGUSTUS	exon	185308174	185309129	.	+	.	ID=g33972.t1.exon4;Parent=g33972.t1;
OX031009.1_Pollenia_amentaria_genome_assembly,_chromosome:_4	AUGUSTUS	stop_codon	185309127	185309129	.	+	0	ID=g33972.t1.stop1;Parent=g33972.t1;
OX031009.1_Pollenia_amentaria_genome_assembly,_chromosome:_4	AUGUSTUS	gene	185352448	185352867	.	+	.	ID=g33973;
OX031009.1_Pollenia_amentaria_genome_assembly,_chromosome:_4	AUGUSTUS	mRNA	185352448	185352867	0.94	+	.	ID=g33973.t1;Parent=g33973;
OX031009.1_Pollenia_amentaria_genome_assembly,_chromosome:_4	AUGUSTUS	start_codon	185352448	185352450	.	+	0	ID=g33973.t1.start1;Parent=g33973.t1;
OX031009.1_Pollenia_amentaria_genome_assembly,_chromosome:_4	AUGUSTUS	CDS	185352448	185352867	0.94	+	0	ID=g33973.t1.CDS1;Parent=g33973.t1;
OX031009.1_Pollenia_amentaria_genome_assembly,_chromosome:_4	AUGUSTUS	exon	185352448	185352867	.	+	.	ID=g33973.t1.exon1;Parent=g33973.t1;
OX031009.1_Pollenia_amentaria_genome_assembly,_chromosome:_4	AUGUSTUS	stop_codon	185352865	185352867	.	+	0	ID=g33973.t1.stop1;Parent=g33973.t1;
OX031009.1_Pollenia_amentaria_genome_assembly,_chromosome:_4	AUGUSTUS	gene	185354561	185370236	.	-	.	ID=g33974;
OX031009.1_Pollenia_amentaria_genome_assembly,_chromosome:_4	AUGUSTUS	mRNA	185354561	185370236	1	-	.	ID=g33974.t1;Parent=g33974;
OX031009.1_Pollenia_amentaria_genome_assembly,_chromosome:_4	AUGUSTUS	stop_codon	185354561	185354563	.	-	0	ID=g33974.t1.stop1;Parent=g33974.t1;
OX031009.1_Pollenia_amentaria_genome_assembly,_chromosome:_4	AUGUSTUS	CDS	185354561	185355176	1	-	1	ID=g33974.t1.CDS1;Parent=g33974.t1;
OX031009.1_Pollenia_amentaria_genome_assembly,_chromosome:_4	AUGUSTUS	exon	185354561	185355176	.	-	.	ID=g33974.t1.exon1;Parent=g33974.t1;
OX031009.1_Pollenia_amentaria_genome_assembly,_chromosome:_4	AUGUSTUS	intron	185355177	185355236	1	-	.	ID=g33974.t1.intron1;Parent=g33974.t1;
OX031009.1_Pollenia_amentaria_genome_assembly,_chromosome:_4	AUGUSTUS	CDS	185355237	185356448	1	-	1	ID=g33974.t1.CDS2;Parent=g33974.t1;
OX031009.1_Pollenia_amentaria_genome_assembly,_chromosome:_4	AUGUSTUS	exon	185355237	185356448	.	-	.	ID=g33974.t1.exon2;Parent=g33974.t1;
OX031009.1_Pollenia_amentaria_genome_assembly,_chromosome:_4	AUGUSTUS	intron	185356449	185356518	1	-	.	ID=g33974.t1.intron2;Parent=g33974.t1;
OX031009.1_Pollenia_amentaria_genome_assembly,_chromosome:_4	AUGUSTUS	CDS	185356519	185356648	1	-	2	ID=g33974.t1.CDS3;Parent=g33974.t1;
OX031009.1_Pollenia_amentaria_genome_assembly,_chromosome:_4	AUGUSTUS	exon	185356519	185356648	.	-	.	ID=g33974.t1.exon3;Parent=g33974.t1;
OX031009.1_Pollenia_amentaria_genome_assembly,_chromosome:_4	AUGUSTUS	intron	185356649	185356705	1	-	.	ID=g33974.t1.intron3;Parent=g33974.t1;
OX031009.1_Pollenia_amentaria_genome_assembly,_chromosome:_4	AUGUSTUS	CDS	185356706	185357530	1	-	2	ID=g33974.t1.CDS4;Parent=g33974.t1;
OX031009.1_Pollenia_amentaria_genome_assembly,_chromosome:_4	AUGUSTUS	exon	185356706	185357530	.	-	.	ID=g33974.t1.exon4;Parent=g33974.t1;
OX031009.1_Pollenia_amentaria_genome_assembly,_chromosome:_4	AUGUSTUS	intron	185357531	185357590	1	-	.	ID=g33974.t1.intron4;Parent=g33974.t1;
OX031009.1_Pollenia_amentaria_genome_assembly,_chromosome:_4	AUGUSTUS	CDS	185357591	185357682	1	-	1	ID=g33974.t1.CDS5;Parent=g33974.t1;
OX031009.1_Pollenia_amentaria_genome_assembly,_chromosome:_4	AUGUSTUS	exon	185357591	185357682	.	-	.	ID=g33974.t1.exon5;Parent=g33974.t1;
OX031009.1_Pollenia_amentaria_genome_assembly,_chromosome:_4	AUGUSTUS	intron	185357683	185357901	1	-	.	ID=g33974.t1.intron5;Parent=g33974.t1;
OX031009.1_Pollenia_amentaria_genome_assembly,_chromosome:_4	AUGUSTUS	CDS	185357902	185358121	1	-	2	ID=g33974.t1.CDS6;Parent=g33974.t1;
OX031009.1_Pollenia_amentaria_genome_assembly,_chromosome:_4	AUGUSTUS	exon	185357902	185358121	.	-	.	ID=g33974.t1.exon6;Parent=g33974.t1;
OX031009.1_Pollenia_amentaria_genome_assembly,_chromosome:_4	AUGUSTUS	intron	185358122	185358175	1	-	.	ID=g33974.t1.intron6;Parent=g33974.t1;
OX031009.1_Pollenia_amentaria_genome_assembly,_chromosome:_4	AUGUSTUS	CDS	185358176	185362438	1	-	2	ID=g33974.t1.CDS7;Parent=g33974.t1;
OX031009.1_Pollenia_amentaria_genome_assembly,_chromosome:_4	AUGUSTUS	exon	185358176	185362438	.	-	.	ID=g33974.t1.exon7;Parent=g33974.t1;
OX031009.1_Pollenia_amentaria_genome_assembly,_chromosome:_4	AUGUSTUS	intron	185362439	185367001	1	-	.	ID=g33974.t1.intron7;Parent=g33974.t1;
OX031009.1_Pollenia_amentaria_genome_assembly,_chromosome:_4	AUGUSTUS	CDS	185367002	185367569	1	-	0	ID=g33974.t1.CDS8;Parent=g33974.t1;
OX031009.1_Pollenia_amentaria_genome_assembly,_chromosome:_4	AUGUSTUS	exon	185367002	185367569	.	-	.	ID=g33974.t1.exon8;Parent=g33974.t1;
OX031009.1_Pollenia_amentaria_genome_assembly,_chromosome:_4	AUGUSTUS	intron	185367570	185367628	1	-	.	ID=g33974.t1.intron8;Parent=g33974.t1;
OX031009.1_Pollenia_amentaria_genome_assembly,_chromosome:_4	AUGUSTUS	CDS	185367629	185367847	1	-	0	ID=g33974.t1.CDS9;Parent=g33974.t1;
OX031009.1_Pollenia_amentaria_genome_assembly,_chromosome:_4	AUGUSTUS	exon	185367629	185367847	.	-	.	ID=g33974.t1.exon9;Parent=g33974.t1;
OX031009.1_Pollenia_amentaria_genome_assembly,_chromosome:_4	AUGUSTUS	intron	185367848	185367934	1	-	.	ID=g33974.t1.intron9;Parent=g33974.t1;
OX031009.1_Pollenia_amentaria_genome_assembly,_chromosome:_4	AUGUSTUS	CDS	185367935	185368605	1	-	2	ID=g33974.t1.CDS10;Parent=g33974.t1;
OX031009.1_Pollenia_amentaria_genome_assembly,_chromosome:_4	AUGUSTUS	exon	185367935	185368605	.	-	.	ID=g33974.t1.exon10;Parent=g33974.t1;
OX031009.1_Pollenia_amentaria_genome_assembly,_chromosome:_4	AUGUSTUS	intron	185368606	185370085	1	-	.	ID=g33974.t1.intron10;Parent=g33974.t1;
OX031009.1_Pollenia_amentaria_genome_assembly,_chromosome:_4	AUGUSTUS	CDS	185370086	185370236	1	-	0	ID=g33974.t1.CDS11;Parent=g33974.t1;
OX031009.1_Pollenia_amentaria_genome_assembly,_chromosome:_4	AUGUSTUS	exon	185370086	185370236	.	-	.	ID=g33974.t1.exon11;Parent=g33974.t1;
OX031009.1_Pollenia_amentaria_genome_assembly,_chromosome:_4	AUGUSTUS	start_codon	185370234	185370236	.	-	0	ID=g33974.t1.start1;Parent=g33974.t1;
OX031009.1_Pollenia_amentaria_genome_assembly,_chromosome:_4	AUGUSTUS	mRNA	185355233	185370236	1	-	.	ID=g33974.t2;Parent=g33974;
OX031009.1_Pollenia_amentaria_genome_assembly,_chromosome:_4	AUGUSTUS	stop_codon	185355233	185355235	.	-	0	ID=g33974.t2.stop1;Parent=g33974.t2;
OX031009.1_Pollenia_amentaria_genome_assembly,_chromosome:_4	AUGUSTUS	CDS	185355233	185356448	1	-	1	ID=g33974.t2.CDS1;Parent=g33974.t2;
OX031009.1_Pollenia_amentaria_genome_assembly,_chromosome:_4	AUGUSTUS	exon	185355233	185356448	.	-	.	ID=g33974.t2.exon1;Parent=g33974.t2;
OX031009.1_Pollenia_amentaria_genome_assembly,_chromosome:_4	AUGUSTUS	intron	185356449	185356518	1	-	.	ID=g33974.t2.intron1;Parent=g33974.t2;
OX031009.1_Pollenia_amentaria_genome_assembly,_chromosome:_4	AUGUSTUS	CDS	185356519	185356648	1	-	2	ID=g33974.t2.CDS2;Parent=g33974.t2;
OX031009.1_Pollenia_amentaria_genome_assembly,_chromosome:_4	AUGUSTUS	exon	185356519	185356648	.	-	.	ID=g33974.t2.exon2;Parent=g33974.t2;
OX031009.1_Pollenia_amentaria_genome_assembly,_chromosome:_4	AUGUSTUS	intron	185356649	185356705	1	-	.	ID=g33974.t2.intron2;Parent=g33974.t2;
OX031009.1_Pollenia_amentaria_genome_assembly,_chromosome:_4	AUGUSTUS	CDS	185356706	185357530	1	-	2	ID=g33974.t2.CDS3;Parent=g33974.t2;
OX031009.1_Pollenia_amentaria_genome_assembly,_chromosome:_4	AUGUSTUS	exon	185356706	185357530	.	-	.	ID=g33974.t2.exon3;Parent=g33974.t2;
OX031009.1_Pollenia_amentaria_genome_assembly,_chromosome:_4	AUGUSTUS	intron	185357531	185357590	1	-	.	ID=g33974.t2.intron3;Parent=g33974.t2;
OX031009.1_Pollenia_amentaria_genome_assembly,_chromosome:_4	AUGUSTUS	CDS	185357591	185357682	1	-	1	ID=g33974.t2.CDS4;Parent=g33974.t2;
OX031009.1_Pollenia_amentaria_genome_assembly,_chromosome:_4	AUGUSTUS	exon	185357591	185357682	.	-	.	ID=g33974.t2.exon4;Parent=g33974.t2;
OX031009.1_Pollenia_amentaria_genome_assembly,_chromosome:_4	AUGUSTUS	intron	185357683	185357901	1	-	.	ID=g33974.t2.intron4;Parent=g33974.t2;
OX031009.1_Pollenia_amentaria_genome_assembly,_chromosome:_4	AUGUSTUS	CDS	185357902	185358121	1	-	2	ID=g33974.t2.CDS5;Parent=g33974.t2;
OX031009.1_Pollenia_amentaria_genome_assembly,_chromosome:_4	AUGUSTUS	exon	185357902	185358121	.	-	.	ID=g33974.t2.exon5;Parent=g33974.t2;
OX031009.1_Pollenia_amentaria_genome_assembly,_chromosome:_4	AUGUSTUS	intron	185358122	185358175	1	-	.	ID=g33974.t2.intron5;Parent=g33974.t2;
OX031009.1_Pollenia_amentaria_genome_assembly,_chromosome:_4	AUGUSTUS	CDS	185358176	185362438	1	-	2	ID=g33974.t2.CDS6;Parent=g33974.t2;
OX031009.1_Pollenia_amentaria_genome_assembly,_chromosome:_4	AUGUSTUS	exon	185358176	185362438	.	-	.	ID=g33974.t2.exon6;Parent=g33974.t2;
OX031009.1_Pollenia_amentaria_genome_assembly,_chromosome:_4	AUGUSTUS	intron	185362439	185367001	1	-	.	ID=g33974.t2.intron6;Parent=g33974.t2;
OX031009.1_Pollenia_amentaria_genome_assembly,_chromosome:_4	AUGUSTUS	CDS	185367002	185367569	1	-	0	ID=g33974.t2.CDS7;Parent=g33974.t2;
OX031009.1_Pollenia_amentaria_genome_assembly,_chromosome:_4	AUGUSTUS	exon	185367002	185367569	.	-	.	ID=g33974.t2.exon7;Parent=g33974.t2;
OX031009.1_Pollenia_amentaria_genome_assembly,_chromosome:_4	AUGUSTUS	intron	185367570	185367628	1	-	.	ID=g33974.t2.intron7;Parent=g33974.t2;
OX031009.1_Pollenia_amentaria_genome_assembly,_chromosome:_4	AUGUSTUS	CDS	185367629	185367847	1	-	0	ID=g33974.t2.CDS8;Parent=g33974.t2;
OX031009.1_Pollenia_amentaria_genome_assembly,_chromosome:_4	AUGUSTUS	exon	185367629	185367847	.	-	.	ID=g33974.t2.exon8;Parent=g33974.t2;
OX031009.1_Pollenia_amentaria_genome_assembly,_chromosome:_4	AUGUSTUS	intron	185367848	185367934	1	-	.	ID=g33974.t2.intron8;Parent=g33974.t2;
OX031009.1_Pollenia_amentaria_genome_assembly,_chromosome:_4	AUGUSTUS	CDS	185367935	185368605	1	-	2	ID=g33974.t2.CDS9;Parent=g33974.t2;
OX031009.1_Pollenia_amentaria_genome_assembly,_chromosome:_4	AUGUSTUS	exon	185367935	185368605	.	-	.	ID=g33974.t2.exon9;Parent=g33974.t2;
OX031009.1_Pollenia_amentaria_genome_assembly,_chromosome:_4	AUGUSTUS	intron	185368606	185370085	1	-	.	ID=g33974.t2.intron9;Parent=g33974.t2;
OX031009.1_Pollenia_amentaria_genome_assembly,_chromosome:_4	AUGUSTUS	CDS	185370086	185370236	1	-	0	ID=g33974.t2.CDS10;Parent=g33974.t2;
OX031009.1_Pollenia_amentaria_genome_assembly,_chromosome:_4	AUGUSTUS	exon	185370086	185370236	.	-	.	ID=g33974.t2.exon10;Parent=g33974.t2;
OX031009.1_Pollenia_amentaria_genome_assembly,_chromosome:_4	AUGUSTUS	start_codon	185370234	185370236	.	-	0	ID=g33974.t2.start1;Parent=g33974.t2;
OX031009.1_Pollenia_amentaria_genome_assembly,_chromosome:_4	AUGUSTUS	gene	185390147	185393409	.	-	.	ID=g33975;
OX031009.1_Pollenia_amentaria_genome_assembly,_chromosome:_4	AUGUSTUS	mRNA	185390147	185393409	1	-	.	ID=g33975.t1;Parent=g33975;
OX031009.1_Pollenia_amentaria_genome_assembly,_chromosome:_4	AUGUSTUS	stop_codon	185390147	185390149	.	-	0	ID=g33975.t1.stop1;Parent=g33975.t1;
OX031009.1_Pollenia_amentaria_genome_assembly,_chromosome:_4	AUGUSTUS	CDS	185390147	185390817	1	-	2	ID=g33975.t1.CDS1;Parent=g33975.t1;
OX031009.1_Pollenia_amentaria_genome_assembly,_chromosome:_4	AUGUSTUS	exon	185390147	185390817	.	-	.	ID=g33975.t1.exon1;Parent=g33975.t1;
OX031009.1_Pollenia_amentaria_genome_assembly,_chromosome:_4	AUGUSTUS	intron	185390818	185393339	1	-	.	ID=g33975.t1.intron1;Parent=g33975.t1;
OX031009.1_Pollenia_amentaria_genome_assembly,_chromosome:_4	AUGUSTUS	CDS	185393340	185393409	1	-	0	ID=g33975.t1.CDS2;Parent=g33975.t1;
OX031009.1_Pollenia_amentaria_genome_assembly,_chromosome:_4	AUGUSTUS	exon	185393340	185393409	.	-	.	ID=g33975.t1.exon2;Parent=g33975.t1;
OX031009.1_Pollenia_amentaria_genome_assembly,_chromosome:_4	AUGUSTUS	start_codon	185393407	185393409	.	-	0	ID=g33975.t1.start1;Parent=g33975.t1;
OX031009.1_Pollenia_amentaria_genome_assembly,_chromosome:_4	AUGUSTUS	gene	185414818	185418959	.	+	.	ID=g33976;
OX031009.1_Pollenia_amentaria_genome_assembly,_chromosome:_4	AUGUSTUS	mRNA	185414818	185418959	0.36	+	.	ID=g33976.t1;Parent=g33976;
OX031009.1_Pollenia_amentaria_genome_assembly,_chromosome:_4	AUGUSTUS	start_codon	185414818	185414820	.	+	0	ID=g33976.t1.start1;Parent=g33976.t1;
OX031009.1_Pollenia_amentaria_genome_assembly,_chromosome:_4	AUGUSTUS	CDS	185414818	185415003	0.53	+	0	ID=g33976.t1.CDS1;Parent=g33976.t1;
OX031009.1_Pollenia_amentaria_genome_assembly,_chromosome:_4	AUGUSTUS	exon	185414818	185415003	.	+	.	ID=g33976.t1.exon1;Parent=g33976.t1;
OX031009.1_Pollenia_amentaria_genome_assembly,_chromosome:_4	AUGUSTUS	intron	185415004	185418680	0.36	+	.	ID=g33976.t1.intron1;Parent=g33976.t1;
OX031009.1_Pollenia_amentaria_genome_assembly,_chromosome:_4	AUGUSTUS	CDS	185418681	185418959	0.69	+	0	ID=g33976.t1.CDS2;Parent=g33976.t1;
OX031009.1_Pollenia_amentaria_genome_assembly,_chromosome:_4	AUGUSTUS	exon	185418681	185418959	.	+	.	ID=g33976.t1.exon2;Parent=g33976.t1;
OX031009.1_Pollenia_amentaria_genome_assembly,_chromosome:_4	AUGUSTUS	stop_codon	185418957	185418959	.	+	0	ID=g33976.t1.stop1;Parent=g33976.t1;
OX031009.1_Pollenia_amentaria_genome_assembly,_chromosome:_4	AUGUSTUS	gene	185568195	185568707	.	-	.	ID=g33977;
OX031009.1_Pollenia_amentaria_genome_assembly,_chromosome:_4	AUGUSTUS	mRNA	185568195	185568707	1	-	.	ID=g33977.t1;Parent=g33977;
OX031009.1_Pollenia_amentaria_genome_assembly,_chromosome:_4	AUGUSTUS	stop_codon	185568195	185568197	.	-	0	ID=g33977.t1.stop1;Parent=g33977.t1;
OX031009.1_Pollenia_amentaria_genome_assembly,_chromosome:_4	AUGUSTUS	CDS	185568195	185568707	1	-	0	ID=g33977.t1.CDS1;Parent=g33977.t1;
OX031009.1_Pollenia_amentaria_genome_assembly,_chromosome:_4	AUGUSTUS	exon	185568195	185568707	.	-	.	ID=g33977.t1.exon1;Parent=g33977.t1;
OX031009.1_Pollenia_amentaria_genome_assembly,_chromosome:_4	AUGUSTUS	start_codon	185568705	185568707	.	-	0	ID=g33977.t1.start1;Parent=g33977.t1;
OX031009.1_Pollenia_amentaria_genome_assembly,_chromosome:_4	AUGUSTUS	gene	185569100	185577463	.	-	.	ID=g33978;
OX031009.1_Pollenia_amentaria_genome_assembly,_chromosome:_4	AUGUSTUS	mRNA	185569100	185577463	0.5	-	.	ID=g33978.t1;Parent=g33978;
OX031009.1_Pollenia_amentaria_genome_assembly,_chromosome:_4	AUGUSTUS	stop_codon	185569100	185569102	.	-	0	ID=g33978.t1.stop1;Parent=g33978.t1;
OX031009.1_Pollenia_amentaria_genome_assembly,_chromosome:_4	AUGUSTUS	CDS	185569100	185569316	0.51	-	1	ID=g33978.t1.CDS1;Parent=g33978.t1;
OX031009.1_Pollenia_amentaria_genome_assembly,_chromosome:_4	AUGUSTUS	exon	185569100	185569316	.	-	.	ID=g33978.t1.exon1;Parent=g33978.t1;
OX031009.1_Pollenia_amentaria_genome_assembly,_chromosome:_4	AUGUSTUS	intron	185569317	185569371	1	-	.	ID=g33978.t1.intron1;Parent=g33978.t1;
OX031009.1_Pollenia_amentaria_genome_assembly,_chromosome:_4	AUGUSTUS	CDS	185569372	185569468	0.97	-	2	ID=g33978.t1.CDS2;Parent=g33978.t1;
OX031009.1_Pollenia_amentaria_genome_assembly,_chromosome:_4	AUGUSTUS	exon	185569372	185569468	.	-	.	ID=g33978.t1.exon2;Parent=g33978.t1;
OX031009.1_Pollenia_amentaria_genome_assembly,_chromosome:_4	AUGUSTUS	intron	185569469	185577450	0.96	-	.	ID=g33978.t1.intron2;Parent=g33978.t1;
OX031009.1_Pollenia_amentaria_genome_assembly,_chromosome:_4	AUGUSTUS	CDS	185577451	185577463	0.96	-	0	ID=g33978.t1.CDS3;Parent=g33978.t1;
OX031009.1_Pollenia_amentaria_genome_assembly,_chromosome:_4	AUGUSTUS	exon	185577451	185577463	.	-	.	ID=g33978.t1.exon3;Parent=g33978.t1;
OX031009.1_Pollenia_amentaria_genome_assembly,_chromosome:_4	AUGUSTUS	start_codon	185577461	185577463	.	-	0	ID=g33978.t1.start1;Parent=g33978.t1;
OX031009.1_Pollenia_amentaria_genome_assembly,_chromosome:_4	AUGUSTUS	gene	185580078	185580636	.	-	.	ID=g33979;
OX031009.1_Pollenia_amentaria_genome_assembly,_chromosome:_4	AUGUSTUS	mRNA	185580078	185580636	0.33	-	.	ID=g33979.t1;Parent=g33979;
OX031009.1_Pollenia_amentaria_genome_assembly,_chromosome:_4	AUGUSTUS	stop_codon	185580078	185580080	.	-	0	ID=g33979.t1.stop1;Parent=g33979.t1;
OX031009.1_Pollenia_amentaria_genome_assembly,_chromosome:_4	AUGUSTUS	CDS	185580078	185580486	1	-	1	ID=g33979.t1.CDS1;Parent=g33979.t1;
OX031009.1_Pollenia_amentaria_genome_assembly,_chromosome:_4	AUGUSTUS	exon	185580078	185580486	.	-	.	ID=g33979.t1.exon1;Parent=g33979.t1;
OX031009.1_Pollenia_amentaria_genome_assembly,_chromosome:_4	AUGUSTUS	intron	185580487	185580538	1	-	.	ID=g33979.t1.intron1;Parent=g33979.t1;
OX031009.1_Pollenia_amentaria_genome_assembly,_chromosome:_4	AUGUSTUS	CDS	185580539	185580636	0.33	-	0	ID=g33979.t1.CDS2;Parent=g33979.t1;
OX031009.1_Pollenia_amentaria_genome_assembly,_chromosome:_4	AUGUSTUS	exon	185580539	185580636	.	-	.	ID=g33979.t1.exon2;Parent=g33979.t1;
OX031009.1_Pollenia_amentaria_genome_assembly,_chromosome:_4	AUGUSTUS	start_codon	185580634	185580636	.	-	0	ID=g33979.t1.start1;Parent=g33979.t1;
OX031009.1_Pollenia_amentaria_genome_assembly,_chromosome:_4	AUGUSTUS	gene	185580829	185581290	.	-	.	ID=g33980;
OX031009.1_Pollenia_amentaria_genome_assembly,_chromosome:_4	AUGUSTUS	mRNA	185580829	185581290	0.55	-	.	ID=g33980.t1;Parent=g33980;
OX031009.1_Pollenia_amentaria_genome_assembly,_chromosome:_4	AUGUSTUS	stop_codon	185580829	185580831	.	-	0	ID=g33980.t1.stop1;Parent=g33980.t1;
OX031009.1_Pollenia_amentaria_genome_assembly,_chromosome:_4	AUGUSTUS	CDS	185580829	185581290	0.55	-	0	ID=g33980.t1.CDS1;Parent=g33980.t1;
OX031009.1_Pollenia_amentaria_genome_assembly,_chromosome:_4	AUGUSTUS	exon	185580829	185581290	.	-	.	ID=g33980.t1.exon1;Parent=g33980.t1;
OX031009.1_Pollenia_amentaria_genome_assembly,_chromosome:_4	AUGUSTUS	start_codon	185581288	185581290	.	-	0	ID=g33980.t1.start1;Parent=g33980.t1;
OX031009.1_Pollenia_amentaria_genome_assembly,_chromosome:_4	AUGUSTUS	gene	185589068	185590285	.	-	.	ID=g33981;
OX031009.1_Pollenia_amentaria_genome_assembly,_chromosome:_4	AUGUSTUS	mRNA	185589068	185590285	1	-	.	ID=g33981.t1;Parent=g33981;
OX031009.1_Pollenia_amentaria_genome_assembly,_chromosome:_4	AUGUSTUS	stop_codon	185589068	185589070	.	-	0	ID=g33981.t1.stop1;Parent=g33981.t1;
OX031009.1_Pollenia_amentaria_genome_assembly,_chromosome:_4	AUGUSTUS	CDS	185589068	185589476	1	-	1	ID=g33981.t1.CDS1;Parent=g33981.t1;
OX031009.1_Pollenia_amentaria_genome_assembly,_chromosome:_4	AUGUSTUS	exon	185589068	185589476	.	-	.	ID=g33981.t1.exon1;Parent=g33981.t1;
OX031009.1_Pollenia_amentaria_genome_assembly,_chromosome:_4	AUGUSTUS	intron	185589477	185589533	1	-	.	ID=g33981.t1.intron1;Parent=g33981.t1;
OX031009.1_Pollenia_amentaria_genome_assembly,_chromosome:_4	AUGUSTUS	CDS	185589534	185590285	1	-	0	ID=g33981.t1.CDS2;Parent=g33981.t1;
OX031009.1_Pollenia_amentaria_genome_assembly,_chromosome:_4	AUGUSTUS	exon	185589534	185590285	.	-	.	ID=g33981.t1.exon2;Parent=g33981.t1;
OX031009.1_Pollenia_amentaria_genome_assembly,_chromosome:_4	AUGUSTUS	start_codon	185590283	185590285	.	-	0	ID=g33981.t1.start1;Parent=g33981.t1;
OX031009.1_Pollenia_amentaria_genome_assembly,_chromosome:_4	AUGUSTUS	gene	185603155	185604369	.	-	.	ID=g33982;
OX031009.1_Pollenia_amentaria_genome_assembly,_chromosome:_4	AUGUSTUS	mRNA	185603155	185604369	0.99	-	.	ID=g33982.t1;Parent=g33982;
OX031009.1_Pollenia_amentaria_genome_assembly,_chromosome:_4	AUGUSTUS	stop_codon	185603155	185603157	.	-	0	ID=g33982.t1.stop1;Parent=g33982.t1;
OX031009.1_Pollenia_amentaria_genome_assembly,_chromosome:_4	AUGUSTUS	CDS	185603155	185603563	1	-	1	ID=g33982.t1.CDS1;Parent=g33982.t1;
OX031009.1_Pollenia_amentaria_genome_assembly,_chromosome:_4	AUGUSTUS	exon	185603155	185603563	.	-	.	ID=g33982.t1.exon1;Parent=g33982.t1;
OX031009.1_Pollenia_amentaria_genome_assembly,_chromosome:_4	AUGUSTUS	intron	185603564	185603629	1	-	.	ID=g33982.t1.intron1;Parent=g33982.t1;
OX031009.1_Pollenia_amentaria_genome_assembly,_chromosome:_4	AUGUSTUS	CDS	185603630	185604369	0.99	-	0	ID=g33982.t1.CDS2;Parent=g33982.t1;
OX031009.1_Pollenia_amentaria_genome_assembly,_chromosome:_4	AUGUSTUS	exon	185603630	185604369	.	-	.	ID=g33982.t1.exon2;Parent=g33982.t1;
OX031009.1_Pollenia_amentaria_genome_assembly,_chromosome:_4	AUGUSTUS	start_codon	185604367	185604369	.	-	0	ID=g33982.t1.start1;Parent=g33982.t1;
OX031009.1_Pollenia_amentaria_genome_assembly,_chromosome:_4	AUGUSTUS	gene	185610467	185611689	.	-	.	ID=g33983;
OX031009.1_Pollenia_amentaria_genome_assembly,_chromosome:_4	AUGUSTUS	mRNA	185610467	185611689	1	-	.	ID=g33983.t1;Parent=g33983;
OX031009.1_Pollenia_amentaria_genome_assembly,_chromosome:_4	AUGUSTUS	stop_codon	185610467	185610469	.	-	0	ID=g33983.t1.stop1;Parent=g33983.t1;
OX031009.1_Pollenia_amentaria_genome_assembly,_chromosome:_4	AUGUSTUS	CDS	185610467	185610875	1	-	1	ID=g33983.t1.CDS1;Parent=g33983.t1;
OX031009.1_Pollenia_amentaria_genome_assembly,_chromosome:_4	AUGUSTUS	exon	185610467	185610875	.	-	.	ID=g33983.t1.exon1;Parent=g33983.t1;
OX031009.1_Pollenia_amentaria_genome_assembly,_chromosome:_4	AUGUSTUS	intron	185610876	185610952	1	-	.	ID=g33983.t1.intron1;Parent=g33983.t1;
OX031009.1_Pollenia_amentaria_genome_assembly,_chromosome:_4	AUGUSTUS	CDS	185610953	185611689	1	-	0	ID=g33983.t1.CDS2;Parent=g33983.t1;
OX031009.1_Pollenia_amentaria_genome_assembly,_chromosome:_4	AUGUSTUS	exon	185610953	185611689	.	-	.	ID=g33983.t1.exon2;Parent=g33983.t1;
OX031009.1_Pollenia_amentaria_genome_assembly,_chromosome:_4	AUGUSTUS	start_codon	185611687	185611689	.	-	0	ID=g33983.t1.start1;Parent=g33983.t1;
OX031009.1_Pollenia_amentaria_genome_assembly,_chromosome:_4	AUGUSTUS	gene	185648185	185673330	.	+	.	ID=g33984;
OX031009.1_Pollenia_amentaria_genome_assembly,_chromosome:_4	AUGUSTUS	mRNA	185648185	185673330	1	+	.	ID=g33984.t1;Parent=g33984;
OX031009.1_Pollenia_amentaria_genome_assembly,_chromosome:_4	AUGUSTUS	start_codon	185648185	185648187	.	+	0	ID=g33984.t1.start1;Parent=g33984.t1;
OX031009.1_Pollenia_amentaria_genome_assembly,_chromosome:_4	AUGUSTUS	CDS	185648185	185648340	1	+	0	ID=g33984.t1.CDS1;Parent=g33984.t1;
OX031009.1_Pollenia_amentaria_genome_assembly,_chromosome:_4	AUGUSTUS	exon	185648185	185648340	.	+	.	ID=g33984.t1.exon1;Parent=g33984.t1;
OX031009.1_Pollenia_amentaria_genome_assembly,_chromosome:_4	AUGUSTUS	intron	185648341	185648812	1	+	.	ID=g33984.t1.intron1;Parent=g33984.t1;
OX031009.1_Pollenia_amentaria_genome_assembly,_chromosome:_4	AUGUSTUS	CDS	185648813	185648951	1	+	0	ID=g33984.t1.CDS2;Parent=g33984.t1;
OX031009.1_Pollenia_amentaria_genome_assembly,_chromosome:_4	AUGUSTUS	exon	185648813	185648951	.	+	.	ID=g33984.t1.exon2;Parent=g33984.t1;
OX031009.1_Pollenia_amentaria_genome_assembly,_chromosome:_4	AUGUSTUS	intron	185648952	185656403	1	+	.	ID=g33984.t1.intron2;Parent=g33984.t1;
OX031009.1_Pollenia_amentaria_genome_assembly,_chromosome:_4	AUGUSTUS	CDS	185656404	185657693	1	+	2	ID=g33984.t1.CDS3;Parent=g33984.t1;
OX031009.1_Pollenia_amentaria_genome_assembly,_chromosome:_4	AUGUSTUS	exon	185656404	185657693	.	+	.	ID=g33984.t1.exon3;Parent=g33984.t1;
OX031009.1_Pollenia_amentaria_genome_assembly,_chromosome:_4	AUGUSTUS	intron	185657694	185667979	1	+	.	ID=g33984.t1.intron3;Parent=g33984.t1;
OX031009.1_Pollenia_amentaria_genome_assembly,_chromosome:_4	AUGUSTUS	CDS	185667980	185668197	1	+	2	ID=g33984.t1.CDS4;Parent=g33984.t1;
OX031009.1_Pollenia_amentaria_genome_assembly,_chromosome:_4	AUGUSTUS	exon	185667980	185668197	.	+	.	ID=g33984.t1.exon4;Parent=g33984.t1;
OX031009.1_Pollenia_amentaria_genome_assembly,_chromosome:_4	AUGUSTUS	intron	185668198	185673150	1	+	.	ID=g33984.t1.intron4;Parent=g33984.t1;
OX031009.1_Pollenia_amentaria_genome_assembly,_chromosome:_4	AUGUSTUS	CDS	185673151	185673330	1	+	0	ID=g33984.t1.CDS5;Parent=g33984.t1;
OX031009.1_Pollenia_amentaria_genome_assembly,_chromosome:_4	AUGUSTUS	exon	185673151	185673330	.	+	.	ID=g33984.t1.exon5;Parent=g33984.t1;
OX031009.1_Pollenia_amentaria_genome_assembly,_chromosome:_4	AUGUSTUS	stop_codon	185673328	185673330	.	+	0	ID=g33984.t1.stop1;Parent=g33984.t1;
OX031009.1_Pollenia_amentaria_genome_assembly,_chromosome:_4	AUGUSTUS	gene	185686773	185690364	.	-	.	ID=g33985;
OX031009.1_Pollenia_amentaria_genome_assembly,_chromosome:_4	AUGUSTUS	mRNA	185686773	185690364	1	-	.	ID=g33985.t1;Parent=g33985;
OX031009.1_Pollenia_amentaria_genome_assembly,_chromosome:_4	AUGUSTUS	stop_codon	185686773	185686775	.	-	0	ID=g33985.t1.stop1;Parent=g33985.t1;
OX031009.1_Pollenia_amentaria_genome_assembly,_chromosome:_4	AUGUSTUS	CDS	185686773	185686949	1	-	0	ID=g33985.t1.CDS1;Parent=g33985.t1;
OX031009.1_Pollenia_amentaria_genome_assembly,_chromosome:_4	AUGUSTUS	exon	185686773	185686949	.	-	.	ID=g33985.t1.exon1;Parent=g33985.t1;
OX031009.1_Pollenia_amentaria_genome_assembly,_chromosome:_4	AUGUSTUS	intron	185686950	185690073	1	-	.	ID=g33985.t1.intron1;Parent=g33985.t1;
OX031009.1_Pollenia_amentaria_genome_assembly,_chromosome:_4	AUGUSTUS	CDS	185690074	185690364	1	-	0	ID=g33985.t1.CDS2;Parent=g33985.t1;
OX031009.1_Pollenia_amentaria_genome_assembly,_chromosome:_4	AUGUSTUS	exon	185690074	185690364	.	-	.	ID=g33985.t1.exon2;Parent=g33985.t1;
OX031009.1_Pollenia_amentaria_genome_assembly,_chromosome:_4	AUGUSTUS	start_codon	185690362	185690364	.	-	0	ID=g33985.t1.start1;Parent=g33985.t1;
OX031009.1_Pollenia_amentaria_genome_assembly,_chromosome:_4	AUGUSTUS	gene	185724063	185725132	.	+	.	ID=g33986;
OX031009.1_Pollenia_amentaria_genome_assembly,_chromosome:_4	AUGUSTUS	mRNA	185724063	185725132	1	+	.	ID=g33986.t1;Parent=g33986;
OX031009.1_Pollenia_amentaria_genome_assembly,_chromosome:_4	AUGUSTUS	start_codon	185724063	185724065	.	+	0	ID=g33986.t1.start1;Parent=g33986.t1;
OX031009.1_Pollenia_amentaria_genome_assembly,_chromosome:_4	AUGUSTUS	CDS	185724063	185724150	1	+	0	ID=g33986.t1.CDS1;Parent=g33986.t1;
OX031009.1_Pollenia_amentaria_genome_assembly,_chromosome:_4	AUGUSTUS	exon	185724063	185724150	.	+	.	ID=g33986.t1.exon1;Parent=g33986.t1;
OX031009.1_Pollenia_amentaria_genome_assembly,_chromosome:_4	AUGUSTUS	intron	185724151	185724222	1	+	.	ID=g33986.t1.intron1;Parent=g33986.t1;
OX031009.1_Pollenia_amentaria_genome_assembly,_chromosome:_4	AUGUSTUS	CDS	185724223	185724743	1	+	2	ID=g33986.t1.CDS2;Parent=g33986.t1;
OX031009.1_Pollenia_amentaria_genome_assembly,_chromosome:_4	AUGUSTUS	exon	185724223	185724743	.	+	.	ID=g33986.t1.exon2;Parent=g33986.t1;
OX031009.1_Pollenia_amentaria_genome_assembly,_chromosome:_4	AUGUSTUS	intron	185724744	185724809	1	+	.	ID=g33986.t1.intron2;Parent=g33986.t1;
OX031009.1_Pollenia_amentaria_genome_assembly,_chromosome:_4	AUGUSTUS	CDS	185724810	185724899	1	+	0	ID=g33986.t1.CDS3;Parent=g33986.t1;
OX031009.1_Pollenia_amentaria_genome_assembly,_chromosome:_4	AUGUSTUS	exon	185724810	185724899	.	+	.	ID=g33986.t1.exon3;Parent=g33986.t1;
OX031009.1_Pollenia_amentaria_genome_assembly,_chromosome:_4	AUGUSTUS	intron	185724900	185724958	1	+	.	ID=g33986.t1.intron3;Parent=g33986.t1;
OX031009.1_Pollenia_amentaria_genome_assembly,_chromosome:_4	AUGUSTUS	CDS	185724959	185725132	1	+	0	ID=g33986.t1.CDS4;Parent=g33986.t1;
OX031009.1_Pollenia_amentaria_genome_assembly,_chromosome:_4	AUGUSTUS	exon	185724959	185725132	.	+	.	ID=g33986.t1.exon4;Parent=g33986.t1;
OX031009.1_Pollenia_amentaria_genome_assembly,_chromosome:_4	AUGUSTUS	stop_codon	185725130	185725132	.	+	0	ID=g33986.t1.stop1;Parent=g33986.t1;
OX031009.1_Pollenia_amentaria_genome_assembly,_chromosome:_4	AUGUSTUS	gene	185729290	185736627	.	-	.	ID=g33987;
OX031009.1_Pollenia_amentaria_genome_assembly,_chromosome:_4	AUGUSTUS	mRNA	185729290	185736627	0.31	-	.	ID=g33987.t1;Parent=g33987;
OX031009.1_Pollenia_amentaria_genome_assembly,_chromosome:_4	AUGUSTUS	stop_codon	185729290	185729292	.	-	0	ID=g33987.t1.stop1;Parent=g33987.t1;
OX031009.1_Pollenia_amentaria_genome_assembly,_chromosome:_4	AUGUSTUS	CDS	185729290	185729381	0.41	-	2	ID=g33987.t1.CDS1;Parent=g33987.t1;
OX031009.1_Pollenia_amentaria_genome_assembly,_chromosome:_4	AUGUSTUS	exon	185729290	185729381	.	-	.	ID=g33987.t1.exon1;Parent=g33987.t1;
OX031009.1_Pollenia_amentaria_genome_assembly,_chromosome:_4	AUGUSTUS	intron	185729382	185732405	0.32	-	.	ID=g33987.t1.intron1;Parent=g33987.t1;
OX031009.1_Pollenia_amentaria_genome_assembly,_chromosome:_4	AUGUSTUS	CDS	185732406	185732726	0.54	-	2	ID=g33987.t1.CDS2;Parent=g33987.t1;
OX031009.1_Pollenia_amentaria_genome_assembly,_chromosome:_4	AUGUSTUS	exon	185732406	185732726	.	-	.	ID=g33987.t1.exon2;Parent=g33987.t1;
OX031009.1_Pollenia_amentaria_genome_assembly,_chromosome:_4	AUGUSTUS	intron	185732727	185735333	0.98	-	.	ID=g33987.t1.intron2;Parent=g33987.t1;
OX031009.1_Pollenia_amentaria_genome_assembly,_chromosome:_4	AUGUSTUS	CDS	185735334	185736627	0.99	-	0	ID=g33987.t1.CDS3;Parent=g33987.t1;
OX031009.1_Pollenia_amentaria_genome_assembly,_chromosome:_4	AUGUSTUS	exon	185735334	185736627	.	-	.	ID=g33987.t1.exon3;Parent=g33987.t1;
OX031009.1_Pollenia_amentaria_genome_assembly,_chromosome:_4	AUGUSTUS	start_codon	185736625	185736627	.	-	0	ID=g33987.t1.start1;Parent=g33987.t1;
OX031009.1_Pollenia_amentaria_genome_assembly,_chromosome:_4	AUGUSTUS	gene	185741971	185742810	.	+	.	ID=g33988;
OX031009.1_Pollenia_amentaria_genome_assembly,_chromosome:_4	AUGUSTUS	mRNA	185741971	185742810	0.92	+	.	ID=g33988.t1;Parent=g33988;
OX031009.1_Pollenia_amentaria_genome_assembly,_chromosome:_4	AUGUSTUS	start_codon	185741971	185741973	.	+	0	ID=g33988.t1.start1;Parent=g33988.t1;
OX031009.1_Pollenia_amentaria_genome_assembly,_chromosome:_4	AUGUSTUS	CDS	185741971	185742810	0.92	+	0	ID=g33988.t1.CDS1;Parent=g33988.t1;
OX031009.1_Pollenia_amentaria_genome_assembly,_chromosome:_4	AUGUSTUS	exon	185741971	185742810	.	+	.	ID=g33988.t1.exon1;Parent=g33988.t1;
OX031009.1_Pollenia_amentaria_genome_assembly,_chromosome:_4	AUGUSTUS	stop_codon	185742808	185742810	.	+	0	ID=g33988.t1.stop1;Parent=g33988.t1;
OX031009.1_Pollenia_amentaria_genome_assembly,_chromosome:_4	AUGUSTUS	gene	185750412	185750927	.	-	.	ID=g33989;
OX031009.1_Pollenia_amentaria_genome_assembly,_chromosome:_4	AUGUSTUS	mRNA	185750412	185750927	0.4	-	.	ID=g33989.t1;Parent=g33989;
OX031009.1_Pollenia_amentaria_genome_assembly,_chromosome:_4	AUGUSTUS	stop_codon	185750412	185750414	.	-	0	ID=g33989.t1.stop1;Parent=g33989.t1;
OX031009.1_Pollenia_amentaria_genome_assembly,_chromosome:_4	AUGUSTUS	CDS	185750412	185750591	0.85	-	0	ID=g33989.t1.CDS1;Parent=g33989.t1;
OX031009.1_Pollenia_amentaria_genome_assembly,_chromosome:_4	AUGUSTUS	exon	185750412	185750591	.	-	.	ID=g33989.t1.exon1;Parent=g33989.t1;
OX031009.1_Pollenia_amentaria_genome_assembly,_chromosome:_4	AUGUSTUS	intron	185750592	185750792	0.43	-	.	ID=g33989.t1.intron1;Parent=g33989.t1;
OX031009.1_Pollenia_amentaria_genome_assembly,_chromosome:_4	AUGUSTUS	CDS	185750793	185750927	0.43	-	0	ID=g33989.t1.CDS2;Parent=g33989.t1;
OX031009.1_Pollenia_amentaria_genome_assembly,_chromosome:_4	AUGUSTUS	exon	185750793	185750927	.	-	.	ID=g33989.t1.exon2;Parent=g33989.t1;
OX031009.1_Pollenia_amentaria_genome_assembly,_chromosome:_4	AUGUSTUS	start_codon	185750925	185750927	.	-	0	ID=g33989.t1.start1;Parent=g33989.t1;
OX031009.1_Pollenia_amentaria_genome_assembly,_chromosome:_4	AUGUSTUS	gene	185765322	185767216	.	-	.	ID=g33990;
OX031009.1_Pollenia_amentaria_genome_assembly,_chromosome:_4	AUGUSTUS	mRNA	185765322	185767216	1	-	.	ID=g33990.t1;Parent=g33990;
OX031009.1_Pollenia_amentaria_genome_assembly,_chromosome:_4	AUGUSTUS	stop_codon	185765322	185765324	.	-	0	ID=g33990.t1.stop1;Parent=g33990.t1;
OX031009.1_Pollenia_amentaria_genome_assembly,_chromosome:_4	AUGUSTUS	CDS	185765322	185766763	1	-	2	ID=g33990.t1.CDS1;Parent=g33990.t1;
OX031009.1_Pollenia_amentaria_genome_assembly,_chromosome:_4	AUGUSTUS	exon	185765322	185766763	.	-	.	ID=g33990.t1.exon1;Parent=g33990.t1;
OX031009.1_Pollenia_amentaria_genome_assembly,_chromosome:_4	AUGUSTUS	intron	185766764	185767077	1	-	.	ID=g33990.t1.intron1;Parent=g33990.t1;
OX031009.1_Pollenia_amentaria_genome_assembly,_chromosome:_4	AUGUSTUS	CDS	185767078	185767216	1	-	0	ID=g33990.t1.CDS2;Parent=g33990.t1;
OX031009.1_Pollenia_amentaria_genome_assembly,_chromosome:_4	AUGUSTUS	exon	185767078	185767216	.	-	.	ID=g33990.t1.exon2;Parent=g33990.t1;
OX031009.1_Pollenia_amentaria_genome_assembly,_chromosome:_4	AUGUSTUS	start_codon	185767214	185767216	.	-	0	ID=g33990.t1.start1;Parent=g33990.t1;
OX031009.1_Pollenia_amentaria_genome_assembly,_chromosome:_4	AUGUSTUS	gene	185771130	185772331	.	-	.	ID=g33991;
OX031009.1_Pollenia_amentaria_genome_assembly,_chromosome:_4	AUGUSTUS	mRNA	185771130	185772331	0.28	-	.	ID=g33991.t1;Parent=g33991;
OX031009.1_Pollenia_amentaria_genome_assembly,_chromosome:_4	AUGUSTUS	stop_codon	185771130	185771132	.	-	0	ID=g33991.t1.stop1;Parent=g33991.t1;
OX031009.1_Pollenia_amentaria_genome_assembly,_chromosome:_4	AUGUSTUS	CDS	185771130	185771520	0.44	-	1	ID=g33991.t1.CDS1;Parent=g33991.t1;
OX031009.1_Pollenia_amentaria_genome_assembly,_chromosome:_4	AUGUSTUS	exon	185771130	185771520	.	-	.	ID=g33991.t1.exon1;Parent=g33991.t1;
OX031009.1_Pollenia_amentaria_genome_assembly,_chromosome:_4	AUGUSTUS	intron	185771521	185771564	0.44	-	.	ID=g33991.t1.intron1;Parent=g33991.t1;
OX031009.1_Pollenia_amentaria_genome_assembly,_chromosome:_4	AUGUSTUS	CDS	185771565	185771707	0.32	-	0	ID=g33991.t1.CDS2;Parent=g33991.t1;
OX031009.1_Pollenia_amentaria_genome_assembly,_chromosome:_4	AUGUSTUS	exon	185771565	185771707	.	-	.	ID=g33991.t1.exon2;Parent=g33991.t1;
OX031009.1_Pollenia_amentaria_genome_assembly,_chromosome:_4	AUGUSTUS	intron	185771708	185771758	0.56	-	.	ID=g33991.t1.intron2;Parent=g33991.t1;
OX031009.1_Pollenia_amentaria_genome_assembly,_chromosome:_4	AUGUSTUS	CDS	185771759	185772331	0.56	-	0	ID=g33991.t1.CDS3;Parent=g33991.t1;
OX031009.1_Pollenia_amentaria_genome_assembly,_chromosome:_4	AUGUSTUS	exon	185771759	185772331	.	-	.	ID=g33991.t1.exon3;Parent=g33991.t1;
OX031009.1_Pollenia_amentaria_genome_assembly,_chromosome:_4	AUGUSTUS	start_codon	185772329	185772331	.	-	0	ID=g33991.t1.start1;Parent=g33991.t1;
OX031009.1_Pollenia_amentaria_genome_assembly,_chromosome:_4	AUGUSTUS	gene	185773866	185775400	.	+	.	ID=g33992;
OX031009.1_Pollenia_amentaria_genome_assembly,_chromosome:_4	AUGUSTUS	mRNA	185773866	185775400	1	+	.	ID=g33992.t1;Parent=g33992;
OX031009.1_Pollenia_amentaria_genome_assembly,_chromosome:_4	AUGUSTUS	start_codon	185773866	185773868	.	+	0	ID=g33992.t1.start1;Parent=g33992.t1;
OX031009.1_Pollenia_amentaria_genome_assembly,_chromosome:_4	AUGUSTUS	CDS	185773866	185773964	1	+	0	ID=g33992.t1.CDS1;Parent=g33992.t1;
OX031009.1_Pollenia_amentaria_genome_assembly,_chromosome:_4	AUGUSTUS	exon	185773866	185773964	.	+	.	ID=g33992.t1.exon1;Parent=g33992.t1;
OX031009.1_Pollenia_amentaria_genome_assembly,_chromosome:_4	AUGUSTUS	intron	185773965	185774026	1	+	.	ID=g33992.t1.intron1;Parent=g33992.t1;
OX031009.1_Pollenia_amentaria_genome_assembly,_chromosome:_4	AUGUSTUS	CDS	185774027	185774579	1	+	0	ID=g33992.t1.CDS2;Parent=g33992.t1;
OX031009.1_Pollenia_amentaria_genome_assembly,_chromosome:_4	AUGUSTUS	exon	185774027	185774579	.	+	.	ID=g33992.t1.exon2;Parent=g33992.t1;
OX031009.1_Pollenia_amentaria_genome_assembly,_chromosome:_4	AUGUSTUS	intron	185774580	185774636	1	+	.	ID=g33992.t1.intron2;Parent=g33992.t1;
OX031009.1_Pollenia_amentaria_genome_assembly,_chromosome:_4	AUGUSTUS	CDS	185774637	185775007	1	+	2	ID=g33992.t1.CDS3;Parent=g33992.t1;
OX031009.1_Pollenia_amentaria_genome_assembly,_chromosome:_4	AUGUSTUS	exon	185774637	185775007	.	+	.	ID=g33992.t1.exon3;Parent=g33992.t1;
OX031009.1_Pollenia_amentaria_genome_assembly,_chromosome:_4	AUGUSTUS	intron	185775008	185775085	1	+	.	ID=g33992.t1.intron3;Parent=g33992.t1;
OX031009.1_Pollenia_amentaria_genome_assembly,_chromosome:_4	AUGUSTUS	CDS	185775086	185775219	1	+	0	ID=g33992.t1.CDS4;Parent=g33992.t1;
OX031009.1_Pollenia_amentaria_genome_assembly,_chromosome:_4	AUGUSTUS	exon	185775086	185775219	.	+	.	ID=g33992.t1.exon4;Parent=g33992.t1;
OX031009.1_Pollenia_amentaria_genome_assembly,_chromosome:_4	AUGUSTUS	intron	185775220	185775285	1	+	.	ID=g33992.t1.intron4;Parent=g33992.t1;
OX031009.1_Pollenia_amentaria_genome_assembly,_chromosome:_4	AUGUSTUS	CDS	185775286	185775400	1	+	1	ID=g33992.t1.CDS5;Parent=g33992.t1;
OX031009.1_Pollenia_amentaria_genome_assembly,_chromosome:_4	AUGUSTUS	exon	185775286	185775400	.	+	.	ID=g33992.t1.exon5;Parent=g33992.t1;
OX031009.1_Pollenia_amentaria_genome_assembly,_chromosome:_4	AUGUSTUS	stop_codon	185775398	185775400	.	+	0	ID=g33992.t1.stop1;Parent=g33992.t1;
OX031009.1_Pollenia_amentaria_genome_assembly,_chromosome:_4	AUGUSTUS	gene	185775492	185776253	.	-	.	ID=g33993;
OX031009.1_Pollenia_amentaria_genome_assembly,_chromosome:_4	AUGUSTUS	mRNA	185775492	185776253	1	-	.	ID=g33993.t1;Parent=g33993;
OX031009.1_Pollenia_amentaria_genome_assembly,_chromosome:_4	AUGUSTUS	stop_codon	185775492	185775494	.	-	0	ID=g33993.t1.stop1;Parent=g33993.t1;
OX031009.1_Pollenia_amentaria_genome_assembly,_chromosome:_4	AUGUSTUS	CDS	185775492	185775652	1	-	2	ID=g33993.t1.CDS1;Parent=g33993.t1;
OX031009.1_Pollenia_amentaria_genome_assembly,_chromosome:_4	AUGUSTUS	exon	185775492	185775652	.	-	.	ID=g33993.t1.exon1;Parent=g33993.t1;
OX031009.1_Pollenia_amentaria_genome_assembly,_chromosome:_4	AUGUSTUS	intron	185775653	185775712	1	-	.	ID=g33993.t1.intron1;Parent=g33993.t1;
OX031009.1_Pollenia_amentaria_genome_assembly,_chromosome:_4	AUGUSTUS	CDS	185775713	185776253	1	-	0	ID=g33993.t1.CDS2;Parent=g33993.t1;
OX031009.1_Pollenia_amentaria_genome_assembly,_chromosome:_4	AUGUSTUS	exon	185775713	185776253	.	-	.	ID=g33993.t1.exon2;Parent=g33993.t1;
OX031009.1_Pollenia_amentaria_genome_assembly,_chromosome:_4	AUGUSTUS	start_codon	185776251	185776253	.	-	0	ID=g33993.t1.start1;Parent=g33993.t1;
OX031009.1_Pollenia_amentaria_genome_assembly,_chromosome:_4	AUGUSTUS	gene	185808000	185829156	.	+	.	ID=g33994;
OX031009.1_Pollenia_amentaria_genome_assembly,_chromosome:_4	AUGUSTUS	mRNA	185808000	185829156	1	+	.	ID=g33994.t1;Parent=g33994;
OX031009.1_Pollenia_amentaria_genome_assembly,_chromosome:_4	AUGUSTUS	start_codon	185808000	185808002	.	+	0	ID=g33994.t1.start1;Parent=g33994.t1;
OX031009.1_Pollenia_amentaria_genome_assembly,_chromosome:_4	AUGUSTUS	CDS	185808000	185808852	1	+	0	ID=g33994.t1.CDS1;Parent=g33994.t1;
OX031009.1_Pollenia_amentaria_genome_assembly,_chromosome:_4	AUGUSTUS	exon	185808000	185808852	.	+	.	ID=g33994.t1.exon1;Parent=g33994.t1;
OX031009.1_Pollenia_amentaria_genome_assembly,_chromosome:_4	AUGUSTUS	intron	185808853	185818713	1	+	.	ID=g33994.t1.intron1;Parent=g33994.t1;
OX031009.1_Pollenia_amentaria_genome_assembly,_chromosome:_4	AUGUSTUS	CDS	185818714	185818917	1	+	2	ID=g33994.t1.CDS2;Parent=g33994.t1;
OX031009.1_Pollenia_amentaria_genome_assembly,_chromosome:_4	AUGUSTUS	exon	185818714	185818917	.	+	.	ID=g33994.t1.exon2;Parent=g33994.t1;
OX031009.1_Pollenia_amentaria_genome_assembly,_chromosome:_4	AUGUSTUS	intron	185818918	185819240	1	+	.	ID=g33994.t1.intron2;Parent=g33994.t1;
OX031009.1_Pollenia_amentaria_genome_assembly,_chromosome:_4	AUGUSTUS	CDS	185819241	185819437	1	+	2	ID=g33994.t1.CDS3;Parent=g33994.t1;
OX031009.1_Pollenia_amentaria_genome_assembly,_chromosome:_4	AUGUSTUS	exon	185819241	185819437	.	+	.	ID=g33994.t1.exon3;Parent=g33994.t1;
OX031009.1_Pollenia_amentaria_genome_assembly,_chromosome:_4	AUGUSTUS	intron	185819438	185823293	1	+	.	ID=g33994.t1.intron3;Parent=g33994.t1;
OX031009.1_Pollenia_amentaria_genome_assembly,_chromosome:_4	AUGUSTUS	CDS	185823294	185823435	1	+	0	ID=g33994.t1.CDS4;Parent=g33994.t1;
OX031009.1_Pollenia_amentaria_genome_assembly,_chromosome:_4	AUGUSTUS	exon	185823294	185823435	.	+	.	ID=g33994.t1.exon4;Parent=g33994.t1;
OX031009.1_Pollenia_amentaria_genome_assembly,_chromosome:_4	AUGUSTUS	intron	185823436	185823502	1	+	.	ID=g33994.t1.intron4;Parent=g33994.t1;
OX031009.1_Pollenia_amentaria_genome_assembly,_chromosome:_4	AUGUSTUS	CDS	185823503	185824684	1	+	2	ID=g33994.t1.CDS5;Parent=g33994.t1;
OX031009.1_Pollenia_amentaria_genome_assembly,_chromosome:_4	AUGUSTUS	exon	185823503	185824684	.	+	.	ID=g33994.t1.exon5;Parent=g33994.t1;
OX031009.1_Pollenia_amentaria_genome_assembly,_chromosome:_4	AUGUSTUS	intron	185824685	185824754	1	+	.	ID=g33994.t1.intron5;Parent=g33994.t1;
OX031009.1_Pollenia_amentaria_genome_assembly,_chromosome:_4	AUGUSTUS	CDS	185824755	185824880	1	+	2	ID=g33994.t1.CDS6;Parent=g33994.t1;
OX031009.1_Pollenia_amentaria_genome_assembly,_chromosome:_4	AUGUSTUS	exon	185824755	185824880	.	+	.	ID=g33994.t1.exon6;Parent=g33994.t1;
OX031009.1_Pollenia_amentaria_genome_assembly,_chromosome:_4	AUGUSTUS	intron	185824881	185825227	1	+	.	ID=g33994.t1.intron6;Parent=g33994.t1;
OX031009.1_Pollenia_amentaria_genome_assembly,_chromosome:_4	AUGUSTUS	CDS	185825228	185825431	1	+	2	ID=g33994.t1.CDS7;Parent=g33994.t1;
OX031009.1_Pollenia_amentaria_genome_assembly,_chromosome:_4	AUGUSTUS	exon	185825228	185825431	.	+	.	ID=g33994.t1.exon7;Parent=g33994.t1;
OX031009.1_Pollenia_amentaria_genome_assembly,_chromosome:_4	AUGUSTUS	intron	185825432	185825499	1	+	.	ID=g33994.t1.intron7;Parent=g33994.t1;
OX031009.1_Pollenia_amentaria_genome_assembly,_chromosome:_4	AUGUSTUS	CDS	185825500	185826429	1	+	2	ID=g33994.t1.CDS8;Parent=g33994.t1;
OX031009.1_Pollenia_amentaria_genome_assembly,_chromosome:_4	AUGUSTUS	exon	185825500	185826429	.	+	.	ID=g33994.t1.exon8;Parent=g33994.t1;
OX031009.1_Pollenia_amentaria_genome_assembly,_chromosome:_4	AUGUSTUS	intron	185826430	185826498	1	+	.	ID=g33994.t1.intron8;Parent=g33994.t1;
OX031009.1_Pollenia_amentaria_genome_assembly,_chromosome:_4	AUGUSTUS	CDS	185826499	185826678	1	+	2	ID=g33994.t1.CDS9;Parent=g33994.t1;
OX031009.1_Pollenia_amentaria_genome_assembly,_chromosome:_4	AUGUSTUS	exon	185826499	185826678	.	+	.	ID=g33994.t1.exon9;Parent=g33994.t1;
OX031009.1_Pollenia_amentaria_genome_assembly,_chromosome:_4	AUGUSTUS	intron	185826679	185826748	1	+	.	ID=g33994.t1.intron9;Parent=g33994.t1;
OX031009.1_Pollenia_amentaria_genome_assembly,_chromosome:_4	AUGUSTUS	CDS	185826749	185827093	1	+	2	ID=g33994.t1.CDS10;Parent=g33994.t1;
OX031009.1_Pollenia_amentaria_genome_assembly,_chromosome:_4	AUGUSTUS	exon	185826749	185827093	.	+	.	ID=g33994.t1.exon10;Parent=g33994.t1;
OX031009.1_Pollenia_amentaria_genome_assembly,_chromosome:_4	AUGUSTUS	intron	185827094	185827164	1	+	.	ID=g33994.t1.intron10;Parent=g33994.t1;
OX031009.1_Pollenia_amentaria_genome_assembly,_chromosome:_4	AUGUSTUS	CDS	185827165	185827302	1	+	2	ID=g33994.t1.CDS11;Parent=g33994.t1;
OX031009.1_Pollenia_amentaria_genome_assembly,_chromosome:_4	AUGUSTUS	exon	185827165	185827302	.	+	.	ID=g33994.t1.exon11;Parent=g33994.t1;
OX031009.1_Pollenia_amentaria_genome_assembly,_chromosome:_4	AUGUSTUS	intron	185827303	185828965	1	+	.	ID=g33994.t1.intron11;Parent=g33994.t1;
OX031009.1_Pollenia_amentaria_genome_assembly,_chromosome:_4	AUGUSTUS	CDS	185828966	185829156	1	+	2	ID=g33994.t1.CDS12;Parent=g33994.t1;
OX031009.1_Pollenia_amentaria_genome_assembly,_chromosome:_4	AUGUSTUS	exon	185828966	185829156	.	+	.	ID=g33994.t1.exon12;Parent=g33994.t1;
OX031009.1_Pollenia_amentaria_genome_assembly,_chromosome:_4	AUGUSTUS	stop_codon	185829154	185829156	.	+	0	ID=g33994.t1.stop1;Parent=g33994.t1;
OX031009.1_Pollenia_amentaria_genome_assembly,_chromosome:_4	AUGUSTUS	mRNA	185808000	185829156	0.63	+	.	ID=g33994.t2;Parent=g33994;
OX031009.1_Pollenia_amentaria_genome_assembly,_chromosome:_4	AUGUSTUS	start_codon	185808000	185808002	.	+	0	ID=g33994.t2.start1;Parent=g33994.t2;
OX031009.1_Pollenia_amentaria_genome_assembly,_chromosome:_4	AUGUSTUS	CDS	185808000	185808852	1	+	0	ID=g33994.t2.CDS1;Parent=g33994.t2;
OX031009.1_Pollenia_amentaria_genome_assembly,_chromosome:_4	AUGUSTUS	exon	185808000	185808852	.	+	.	ID=g33994.t2.exon1;Parent=g33994.t2;
OX031009.1_Pollenia_amentaria_genome_assembly,_chromosome:_4	AUGUSTUS	intron	185808853	185818713	1	+	.	ID=g33994.t2.intron1;Parent=g33994.t2;
OX031009.1_Pollenia_amentaria_genome_assembly,_chromosome:_4	AUGUSTUS	CDS	185818714	185818857	0.63	+	2	ID=g33994.t2.CDS2;Parent=g33994.t2;
OX031009.1_Pollenia_amentaria_genome_assembly,_chromosome:_4	AUGUSTUS	exon	185818714	185818857	.	+	.	ID=g33994.t2.exon2;Parent=g33994.t2;
OX031009.1_Pollenia_amentaria_genome_assembly,_chromosome:_4	AUGUSTUS	intron	185818858	185819240	0.63	+	.	ID=g33994.t2.intron2;Parent=g33994.t2;
OX031009.1_Pollenia_amentaria_genome_assembly,_chromosome:_4	AUGUSTUS	CDS	185819241	185819437	0.99	+	2	ID=g33994.t2.CDS3;Parent=g33994.t2;
OX031009.1_Pollenia_amentaria_genome_assembly,_chromosome:_4	AUGUSTUS	exon	185819241	185819437	.	+	.	ID=g33994.t2.exon3;Parent=g33994.t2;
OX031009.1_Pollenia_amentaria_genome_assembly,_chromosome:_4	AUGUSTUS	intron	185819438	185823293	1	+	.	ID=g33994.t2.intron3;Parent=g33994.t2;
OX031009.1_Pollenia_amentaria_genome_assembly,_chromosome:_4	AUGUSTUS	CDS	185823294	185823435	1	+	0	ID=g33994.t2.CDS4;Parent=g33994.t2;
OX031009.1_Pollenia_amentaria_genome_assembly,_chromosome:_4	AUGUSTUS	exon	185823294	185823435	.	+	.	ID=g33994.t2.exon4;Parent=g33994.t2;
OX031009.1_Pollenia_amentaria_genome_assembly,_chromosome:_4	AUGUSTUS	intron	185823436	185823502	1	+	.	ID=g33994.t2.intron4;Parent=g33994.t2;
OX031009.1_Pollenia_amentaria_genome_assembly,_chromosome:_4	AUGUSTUS	CDS	185823503	185824684	1	+	2	ID=g33994.t2.CDS5;Parent=g33994.t2;
OX031009.1_Pollenia_amentaria_genome_assembly,_chromosome:_4	AUGUSTUS	exon	185823503	185824684	.	+	.	ID=g33994.t2.exon5;Parent=g33994.t2;
OX031009.1_Pollenia_amentaria_genome_assembly,_chromosome:_4	AUGUSTUS	intron	185824685	185824754	1	+	.	ID=g33994.t2.intron5;Parent=g33994.t2;
OX031009.1_Pollenia_amentaria_genome_assembly,_chromosome:_4	AUGUSTUS	CDS	185824755	185824880	1	+	2	ID=g33994.t2.CDS6;Parent=g33994.t2;
OX031009.1_Pollenia_amentaria_genome_assembly,_chromosome:_4	AUGUSTUS	exon	185824755	185824880	.	+	.	ID=g33994.t2.exon6;Parent=g33994.t2;
OX031009.1_Pollenia_amentaria_genome_assembly,_chromosome:_4	AUGUSTUS	intron	185824881	185825227	1	+	.	ID=g33994.t2.intron6;Parent=g33994.t2;
OX031009.1_Pollenia_amentaria_genome_assembly,_chromosome:_4	AUGUSTUS	CDS	185825228	185825431	1	+	2	ID=g33994.t2.CDS7;Parent=g33994.t2;
OX031009.1_Pollenia_amentaria_genome_assembly,_chromosome:_4	AUGUSTUS	exon	185825228	185825431	.	+	.	ID=g33994.t2.exon7;Parent=g33994.t2;
OX031009.1_Pollenia_amentaria_genome_assembly,_chromosome:_4	AUGUSTUS	intron	185825432	185825499	1	+	.	ID=g33994.t2.intron7;Parent=g33994.t2;
OX031009.1_Pollenia_amentaria_genome_assembly,_chromosome:_4	AUGUSTUS	CDS	185825500	185826429	1	+	2	ID=g33994.t2.CDS8;Parent=g33994.t2;
OX031009.1_Pollenia_amentaria_genome_assembly,_chromosome:_4	AUGUSTUS	exon	185825500	185826429	.	+	.	ID=g33994.t2.exon8;Parent=g33994.t2;
OX031009.1_Pollenia_amentaria_genome_assembly,_chromosome:_4	AUGUSTUS	intron	185826430	185826498	1	+	.	ID=g33994.t2.intron8;Parent=g33994.t2;
OX031009.1_Pollenia_amentaria_genome_assembly,_chromosome:_4	AUGUSTUS	CDS	185826499	185826678	1	+	2	ID=g33994.t2.CDS9;Parent=g33994.t2;
OX031009.1_Pollenia_amentaria_genome_assembly,_chromosome:_4	AUGUSTUS	exon	185826499	185826678	.	+	.	ID=g33994.t2.exon9;Parent=g33994.t2;
OX031009.1_Pollenia_amentaria_genome_assembly,_chromosome:_4	AUGUSTUS	intron	185826679	185826748	1	+	.	ID=g33994.t2.intron9;Parent=g33994.t2;
OX031009.1_Pollenia_amentaria_genome_assembly,_chromosome:_4	AUGUSTUS	CDS	185826749	185827093	1	+	2	ID=g33994.t2.CDS10;Parent=g33994.t2;
OX031009.1_Pollenia_amentaria_genome_assembly,_chromosome:_4	AUGUSTUS	exon	185826749	185827093	.	+	.	ID=g33994.t2.exon10;Parent=g33994.t2;
OX031009.1_Pollenia_amentaria_genome_assembly,_chromosome:_4	AUGUSTUS	intron	185827094	185827164	1	+	.	ID=g33994.t2.intron10;Parent=g33994.t2;
OX031009.1_Pollenia_amentaria_genome_assembly,_chromosome:_4	AUGUSTUS	CDS	185827165	185827302	1	+	2	ID=g33994.t2.CDS11;Parent=g33994.t2;
OX031009.1_Pollenia_amentaria_genome_assembly,_chromosome:_4	AUGUSTUS	exon	185827165	185827302	.	+	.	ID=g33994.t2.exon11;Parent=g33994.t2;
OX031009.1_Pollenia_amentaria_genome_assembly,_chromosome:_4	AUGUSTUS	intron	185827303	185828965	1	+	.	ID=g33994.t2.intron11;Parent=g33994.t2;
OX031009.1_Pollenia_amentaria_genome_assembly,_chromosome:_4	AUGUSTUS	CDS	185828966	185829156	1	+	2	ID=g33994.t2.CDS12;Parent=g33994.t2;
OX031009.1_Pollenia_amentaria_genome_assembly,_chromosome:_4	AUGUSTUS	exon	185828966	185829156	.	+	.	ID=g33994.t2.exon12;Parent=g33994.t2;
OX031009.1_Pollenia_amentaria_genome_assembly,_chromosome:_4	AUGUSTUS	stop_codon	185829154	185829156	.	+	0	ID=g33994.t2.stop1;Parent=g33994.t2;
OX031009.1_Pollenia_amentaria_genome_assembly,_chromosome:_4	AUGUSTUS	mRNA	185808000	185829156	1	+	.	ID=g33994.t3;Parent=g33994;
OX031009.1_Pollenia_amentaria_genome_assembly,_chromosome:_4	AUGUSTUS	start_codon	185808000	185808002	.	+	0	ID=g33994.t3.start1;Parent=g33994.t3;
OX031009.1_Pollenia_amentaria_genome_assembly,_chromosome:_4	AUGUSTUS	CDS	185808000	185808852	1	+	0	ID=g33994.t3.CDS1;Parent=g33994.t3;
OX031009.1_Pollenia_amentaria_genome_assembly,_chromosome:_4	AUGUSTUS	exon	185808000	185808852	.	+	.	ID=g33994.t3.exon1;Parent=g33994.t3;
OX031009.1_Pollenia_amentaria_genome_assembly,_chromosome:_4	AUGUSTUS	intron	185808853	185818713	1	+	.	ID=g33994.t3.intron1;Parent=g33994.t3;
OX031009.1_Pollenia_amentaria_genome_assembly,_chromosome:_4	AUGUSTUS	CDS	185818714	185818899	1	+	2	ID=g33994.t3.CDS2;Parent=g33994.t3;
OX031009.1_Pollenia_amentaria_genome_assembly,_chromosome:_4	AUGUSTUS	exon	185818714	185818899	.	+	.	ID=g33994.t3.exon2;Parent=g33994.t3;
OX031009.1_Pollenia_amentaria_genome_assembly,_chromosome:_4	AUGUSTUS	intron	185818900	185819240	1	+	.	ID=g33994.t3.intron2;Parent=g33994.t3;
OX031009.1_Pollenia_amentaria_genome_assembly,_chromosome:_4	AUGUSTUS	CDS	185819241	185819437	1	+	2	ID=g33994.t3.CDS3;Parent=g33994.t3;
OX031009.1_Pollenia_amentaria_genome_assembly,_chromosome:_4	AUGUSTUS	exon	185819241	185819437	.	+	.	ID=g33994.t3.exon3;Parent=g33994.t3;
OX031009.1_Pollenia_amentaria_genome_assembly,_chromosome:_4	AUGUSTUS	intron	185819438	185823293	1	+	.	ID=g33994.t3.intron3;Parent=g33994.t3;
OX031009.1_Pollenia_amentaria_genome_assembly,_chromosome:_4	AUGUSTUS	CDS	185823294	185823435	1	+	0	ID=g33994.t3.CDS4;Parent=g33994.t3;
OX031009.1_Pollenia_amentaria_genome_assembly,_chromosome:_4	AUGUSTUS	exon	185823294	185823435	.	+	.	ID=g33994.t3.exon4;Parent=g33994.t3;
OX031009.1_Pollenia_amentaria_genome_assembly,_chromosome:_4	AUGUSTUS	intron	185823436	185823502	1	+	.	ID=g33994.t3.intron4;Parent=g33994.t3;
OX031009.1_Pollenia_amentaria_genome_assembly,_chromosome:_4	AUGUSTUS	CDS	185823503	185824684	1	+	2	ID=g33994.t3.CDS5;Parent=g33994.t3;
OX031009.1_Pollenia_amentaria_genome_assembly,_chromosome:_4	AUGUSTUS	exon	185823503	185824684	.	+	.	ID=g33994.t3.exon5;Parent=g33994.t3;
OX031009.1_Pollenia_amentaria_genome_assembly,_chromosome:_4	AUGUSTUS	intron	185824685	185824754	1	+	.	ID=g33994.t3.intron5;Parent=g33994.t3;
OX031009.1_Pollenia_amentaria_genome_assembly,_chromosome:_4	AUGUSTUS	CDS	185824755	185824880	1	+	2	ID=g33994.t3.CDS6;Parent=g33994.t3;
OX031009.1_Pollenia_amentaria_genome_assembly,_chromosome:_4	AUGUSTUS	exon	185824755	185824880	.	+	.	ID=g33994.t3.exon6;Parent=g33994.t3;
OX031009.1_Pollenia_amentaria_genome_assembly,_chromosome:_4	AUGUSTUS	intron	185824881	185825227	1	+	.	ID=g33994.t3.intron6;Parent=g33994.t3;
OX031009.1_Pollenia_amentaria_genome_assembly,_chromosome:_4	AUGUSTUS	CDS	185825228	185825431	1	+	2	ID=g33994.t3.CDS7;Parent=g33994.t3;
OX031009.1_Pollenia_amentaria_genome_assembly,_chromosome:_4	AUGUSTUS	exon	185825228	185825431	.	+	.	ID=g33994.t3.exon7;Parent=g33994.t3;
OX031009.1_Pollenia_amentaria_genome_assembly,_chromosome:_4	AUGUSTUS	intron	185825432	185825499	1	+	.	ID=g33994.t3.intron7;Parent=g33994.t3;
OX031009.1_Pollenia_amentaria_genome_assembly,_chromosome:_4	AUGUSTUS	CDS	185825500	185826429	1	+	2	ID=g33994.t3.CDS8;Parent=g33994.t3;
OX031009.1_Pollenia_amentaria_genome_assembly,_chromosome:_4	AUGUSTUS	exon	185825500	185826429	.	+	.	ID=g33994.t3.exon8;Parent=g33994.t3;
OX031009.1_Pollenia_amentaria_genome_assembly,_chromosome:_4	AUGUSTUS	intron	185826430	185826498	1	+	.	ID=g33994.t3.intron8;Parent=g33994.t3;
OX031009.1_Pollenia_amentaria_genome_assembly,_chromosome:_4	AUGUSTUS	CDS	185826499	185826678	1	+	2	ID=g33994.t3.CDS9;Parent=g33994.t3;
OX031009.1_Pollenia_amentaria_genome_assembly,_chromosome:_4	AUGUSTUS	exon	185826499	185826678	.	+	.	ID=g33994.t3.exon9;Parent=g33994.t3;
OX031009.1_Pollenia_amentaria_genome_assembly,_chromosome:_4	AUGUSTUS	intron	185826679	185826748	1	+	.	ID=g33994.t3.intron9;Parent=g33994.t3;
OX031009.1_Pollenia_amentaria_genome_assembly,_chromosome:_4	AUGUSTUS	CDS	185826749	185827093	1	+	2	ID=g33994.t3.CDS10;Parent=g33994.t3;
OX031009.1_Pollenia_amentaria_genome_assembly,_chromosome:_4	AUGUSTUS	exon	185826749	185827093	.	+	.	ID=g33994.t3.exon10;Parent=g33994.t3;
OX031009.1_Pollenia_amentaria_genome_assembly,_chromosome:_4	AUGUSTUS	intron	185827094	185827164	1	+	.	ID=g33994.t3.intron10;Parent=g33994.t3;
OX031009.1_Pollenia_amentaria_genome_assembly,_chromosome:_4	AUGUSTUS	CDS	185827165	185827302	1	+	2	ID=g33994.t3.CDS11;Parent=g33994.t3;
OX031009.1_Pollenia_amentaria_genome_assembly,_chromosome:_4	AUGUSTUS	exon	185827165	185827302	.	+	.	ID=g33994.t3.exon11;Parent=g33994.t3;
OX031009.1_Pollenia_amentaria_genome_assembly,_chromosome:_4	AUGUSTUS	intron	185827303	185828965	1	+	.	ID=g33994.t3.intron11;Parent=g33994.t3;
OX031009.1_Pollenia_amentaria_genome_assembly,_chromosome:_4	AUGUSTUS	CDS	185828966	185829156	1	+	2	ID=g33994.t3.CDS12;Parent=g33994.t3;
OX031009.1_Pollenia_amentaria_genome_assembly,_chromosome:_4	AUGUSTUS	exon	185828966	185829156	.	+	.	ID=g33994.t3.exon12;Parent=g33994.t3;
OX031009.1_Pollenia_amentaria_genome_assembly,_chromosome:_4	AUGUSTUS	stop_codon	185829154	185829156	.	+	0	ID=g33994.t3.stop1;Parent=g33994.t3;
OX031009.1_Pollenia_amentaria_genome_assembly,_chromosome:_4	AUGUSTUS	gene	185865356	185866229	.	-	.	ID=g33995;
OX031009.1_Pollenia_amentaria_genome_assembly,_chromosome:_4	AUGUSTUS	mRNA	185865356	185866229	1	-	.	ID=g33995.t1;Parent=g33995;
OX031009.1_Pollenia_amentaria_genome_assembly,_chromosome:_4	AUGUSTUS	stop_codon	185865356	185865358	.	-	0	ID=g33995.t1.stop1;Parent=g33995.t1;
OX031009.1_Pollenia_amentaria_genome_assembly,_chromosome:_4	AUGUSTUS	CDS	185865356	185865715	1	-	0	ID=g33995.t1.CDS1;Parent=g33995.t1;
OX031009.1_Pollenia_amentaria_genome_assembly,_chromosome:_4	AUGUSTUS	exon	185865356	185865715	.	-	.	ID=g33995.t1.exon1;Parent=g33995.t1;
OX031009.1_Pollenia_amentaria_genome_assembly,_chromosome:_4	AUGUSTUS	intron	185865716	185865794	1	-	.	ID=g33995.t1.intron1;Parent=g33995.t1;
OX031009.1_Pollenia_amentaria_genome_assembly,_chromosome:_4	AUGUSTUS	CDS	185865795	185866229	1	-	0	ID=g33995.t1.CDS2;Parent=g33995.t1;
OX031009.1_Pollenia_amentaria_genome_assembly,_chromosome:_4	AUGUSTUS	exon	185865795	185866229	.	-	.	ID=g33995.t1.exon2;Parent=g33995.t1;
OX031009.1_Pollenia_amentaria_genome_assembly,_chromosome:_4	AUGUSTUS	start_codon	185866227	185866229	.	-	0	ID=g33995.t1.start1;Parent=g33995.t1;
OX031009.1_Pollenia_amentaria_genome_assembly,_chromosome:_4	AUGUSTUS	gene	185902898	185913512	.	-	.	ID=g33996;
OX031009.1_Pollenia_amentaria_genome_assembly,_chromosome:_4	AUGUSTUS	mRNA	185902898	185913512	0.64	-	.	ID=g33996.t1;Parent=g33996;
OX031009.1_Pollenia_amentaria_genome_assembly,_chromosome:_4	AUGUSTUS	stop_codon	185902898	185902900	.	-	0	ID=g33996.t1.stop1;Parent=g33996.t1;
OX031009.1_Pollenia_amentaria_genome_assembly,_chromosome:_4	AUGUSTUS	CDS	185902898	185903895	1	-	2	ID=g33996.t1.CDS1;Parent=g33996.t1;
OX031009.1_Pollenia_amentaria_genome_assembly,_chromosome:_4	AUGUSTUS	exon	185902898	185903895	.	-	.	ID=g33996.t1.exon1;Parent=g33996.t1;
OX031009.1_Pollenia_amentaria_genome_assembly,_chromosome:_4	AUGUSTUS	intron	185903896	185904482	1	-	.	ID=g33996.t1.intron1;Parent=g33996.t1;
OX031009.1_Pollenia_amentaria_genome_assembly,_chromosome:_4	AUGUSTUS	CDS	185904483	185904613	1	-	1	ID=g33996.t1.CDS2;Parent=g33996.t1;
OX031009.1_Pollenia_amentaria_genome_assembly,_chromosome:_4	AUGUSTUS	exon	185904483	185904613	.	-	.	ID=g33996.t1.exon2;Parent=g33996.t1;
OX031009.1_Pollenia_amentaria_genome_assembly,_chromosome:_4	AUGUSTUS	intron	185904614	185905563	1	-	.	ID=g33996.t1.intron2;Parent=g33996.t1;
OX031009.1_Pollenia_amentaria_genome_assembly,_chromosome:_4	AUGUSTUS	CDS	185905564	185905749	1	-	1	ID=g33996.t1.CDS3;Parent=g33996.t1;
OX031009.1_Pollenia_amentaria_genome_assembly,_chromosome:_4	AUGUSTUS	exon	185905564	185905749	.	-	.	ID=g33996.t1.exon3;Parent=g33996.t1;
OX031009.1_Pollenia_amentaria_genome_assembly,_chromosome:_4	AUGUSTUS	intron	185905750	185913003	1	-	.	ID=g33996.t1.intron3;Parent=g33996.t1;
OX031009.1_Pollenia_amentaria_genome_assembly,_chromosome:_4	AUGUSTUS	CDS	185913004	185913169	0.64	-	2	ID=g33996.t1.CDS4;Parent=g33996.t1;
OX031009.1_Pollenia_amentaria_genome_assembly,_chromosome:_4	AUGUSTUS	exon	185913004	185913169	.	-	.	ID=g33996.t1.exon4;Parent=g33996.t1;
OX031009.1_Pollenia_amentaria_genome_assembly,_chromosome:_4	AUGUSTUS	intron	185913170	185913493	0.64	-	.	ID=g33996.t1.intron4;Parent=g33996.t1;
OX031009.1_Pollenia_amentaria_genome_assembly,_chromosome:_4	AUGUSTUS	CDS	185913494	185913512	0.72	-	0	ID=g33996.t1.CDS5;Parent=g33996.t1;
OX031009.1_Pollenia_amentaria_genome_assembly,_chromosome:_4	AUGUSTUS	exon	185913494	185913512	.	-	.	ID=g33996.t1.exon5;Parent=g33996.t1;
OX031009.1_Pollenia_amentaria_genome_assembly,_chromosome:_4	AUGUSTUS	start_codon	185913510	185913512	.	-	0	ID=g33996.t1.start1;Parent=g33996.t1;
OX031009.1_Pollenia_amentaria_genome_assembly,_chromosome:_4	AUGUSTUS	mRNA	185902898	185913512	0.58	-	.	ID=g33996.t2;Parent=g33996;
OX031009.1_Pollenia_amentaria_genome_assembly,_chromosome:_4	AUGUSTUS	stop_codon	185902898	185902900	.	-	0	ID=g33996.t2.stop1;Parent=g33996.t2;
OX031009.1_Pollenia_amentaria_genome_assembly,_chromosome:_4	AUGUSTUS	CDS	185902898	185903871	1	-	2	ID=g33996.t2.CDS1;Parent=g33996.t2;
OX031009.1_Pollenia_amentaria_genome_assembly,_chromosome:_4	AUGUSTUS	exon	185902898	185903871	.	-	.	ID=g33996.t2.exon1;Parent=g33996.t2;
OX031009.1_Pollenia_amentaria_genome_assembly,_chromosome:_4	AUGUSTUS	intron	185903872	185904482	1	-	.	ID=g33996.t2.intron1;Parent=g33996.t2;
OX031009.1_Pollenia_amentaria_genome_assembly,_chromosome:_4	AUGUSTUS	CDS	185904483	185904613	1	-	1	ID=g33996.t2.CDS2;Parent=g33996.t2;
OX031009.1_Pollenia_amentaria_genome_assembly,_chromosome:_4	AUGUSTUS	exon	185904483	185904613	.	-	.	ID=g33996.t2.exon2;Parent=g33996.t2;
OX031009.1_Pollenia_amentaria_genome_assembly,_chromosome:_4	AUGUSTUS	intron	185904614	185905563	1	-	.	ID=g33996.t2.intron2;Parent=g33996.t2;
OX031009.1_Pollenia_amentaria_genome_assembly,_chromosome:_4	AUGUSTUS	CDS	185905564	185905749	1	-	1	ID=g33996.t2.CDS3;Parent=g33996.t2;
OX031009.1_Pollenia_amentaria_genome_assembly,_chromosome:_4	AUGUSTUS	exon	185905564	185905749	.	-	.	ID=g33996.t2.exon3;Parent=g33996.t2;
OX031009.1_Pollenia_amentaria_genome_assembly,_chromosome:_4	AUGUSTUS	intron	185905750	185913003	1	-	.	ID=g33996.t2.intron3;Parent=g33996.t2;
OX031009.1_Pollenia_amentaria_genome_assembly,_chromosome:_4	AUGUSTUS	CDS	185913004	185913169	0.58	-	2	ID=g33996.t2.CDS4;Parent=g33996.t2;
OX031009.1_Pollenia_amentaria_genome_assembly,_chromosome:_4	AUGUSTUS	exon	185913004	185913169	.	-	.	ID=g33996.t2.exon4;Parent=g33996.t2;
OX031009.1_Pollenia_amentaria_genome_assembly,_chromosome:_4	AUGUSTUS	intron	185913170	185913493	0.58	-	.	ID=g33996.t2.intron4;Parent=g33996.t2;
OX031009.1_Pollenia_amentaria_genome_assembly,_chromosome:_4	AUGUSTUS	CDS	185913494	185913512	0.64	-	0	ID=g33996.t2.CDS5;Parent=g33996.t2;
OX031009.1_Pollenia_amentaria_genome_assembly,_chromosome:_4	AUGUSTUS	exon	185913494	185913512	.	-	.	ID=g33996.t2.exon5;Parent=g33996.t2;
OX031009.1_Pollenia_amentaria_genome_assembly,_chromosome:_4	AUGUSTUS	start_codon	185913510	185913512	.	-	0	ID=g33996.t2.start1;Parent=g33996.t2;
OX031009.1_Pollenia_amentaria_genome_assembly,_chromosome:_4	GeneMark.hmm3	mRNA	185902898	185913512	.	-	.	ID=g33996.t3;Parent=g33996;
OX031009.1_Pollenia_amentaria_genome_assembly,_chromosome:_4	GeneMark.hmm3	stop_codon	185902898	185902900	.	-	0	ID=g33996.t3.stop1;Parent=g33996.t3;
OX031009.1_Pollenia_amentaria_genome_assembly,_chromosome:_4	GeneMark.hmm3	CDS	185902898	185903895	.	-	2	ID=g33996.t3.CDS1;Parent=g33996.t3;
OX031009.1_Pollenia_amentaria_genome_assembly,_chromosome:_4	GeneMark.hmm3	exon	185902898	185903895	0	-	.	ID=g33996.t3.exon1;Parent=g33996.t3;
OX031009.1_Pollenia_amentaria_genome_assembly,_chromosome:_4	GeneMark.hmm3	intron	185903896	185904482	.	-	1	ID=g33996.t3.intron1;Parent=g33996.t3;
OX031009.1_Pollenia_amentaria_genome_assembly,_chromosome:_4	GeneMark.hmm3	CDS	185904483	185904613	.	-	1	ID=g33996.t3.CDS2;Parent=g33996.t3;
OX031009.1_Pollenia_amentaria_genome_assembly,_chromosome:_4	GeneMark.hmm3	exon	185904483	185904613	0	-	.	ID=g33996.t3.exon2;Parent=g33996.t3;
OX031009.1_Pollenia_amentaria_genome_assembly,_chromosome:_4	GeneMark.hmm3	intron	185904614	185905563	.	-	1	ID=g33996.t3.intron2;Parent=g33996.t3;
OX031009.1_Pollenia_amentaria_genome_assembly,_chromosome:_4	GeneMark.hmm3	CDS	185905564	185905749	.	-	1	ID=g33996.t3.CDS3;Parent=g33996.t3;
OX031009.1_Pollenia_amentaria_genome_assembly,_chromosome:_4	GeneMark.hmm3	exon	185905564	185905749	0	-	.	ID=g33996.t3.exon3;Parent=g33996.t3;
OX031009.1_Pollenia_amentaria_genome_assembly,_chromosome:_4	GeneMark.hmm3	intron	185905750	185913003	.	-	0	ID=g33996.t3.intron3;Parent=g33996.t3;
OX031009.1_Pollenia_amentaria_genome_assembly,_chromosome:_4	GeneMark.hmm3	CDS	185913004	185913512	.	-	0	ID=g33996.t3.CDS4;Parent=g33996.t3;
OX031009.1_Pollenia_amentaria_genome_assembly,_chromosome:_4	GeneMark.hmm3	exon	185913004	185913512	0	-	.	ID=g33996.t3.exon4;Parent=g33996.t3;
OX031009.1_Pollenia_amentaria_genome_assembly,_chromosome:_4	GeneMark.hmm3	start_codon	185913510	185913512	.	-	0	ID=g33996.t3.start1;Parent=g33996.t3;
OX031009.1_Pollenia_amentaria_genome_assembly,_chromosome:_4	AUGUSTUS	gene	186017124	186017430	.	+	.	ID=g33997;
OX031009.1_Pollenia_amentaria_genome_assembly,_chromosome:_4	AUGUSTUS	mRNA	186017124	186017430	1	+	.	ID=g33997.t1;Parent=g33997;
OX031009.1_Pollenia_amentaria_genome_assembly,_chromosome:_4	AUGUSTUS	start_codon	186017124	186017126	.	+	0	ID=g33997.t1.start1;Parent=g33997.t1;
OX031009.1_Pollenia_amentaria_genome_assembly,_chromosome:_4	AUGUSTUS	CDS	186017124	186017196	1	+	0	ID=g33997.t1.CDS1;Parent=g33997.t1;
OX031009.1_Pollenia_amentaria_genome_assembly,_chromosome:_4	AUGUSTUS	exon	186017124	186017196	.	+	.	ID=g33997.t1.exon1;Parent=g33997.t1;
OX031009.1_Pollenia_amentaria_genome_assembly,_chromosome:_4	AUGUSTUS	intron	186017197	186017260	1	+	.	ID=g33997.t1.intron1;Parent=g33997.t1;
OX031009.1_Pollenia_amentaria_genome_assembly,_chromosome:_4	AUGUSTUS	CDS	186017261	186017430	1	+	2	ID=g33997.t1.CDS2;Parent=g33997.t1;
OX031009.1_Pollenia_amentaria_genome_assembly,_chromosome:_4	AUGUSTUS	exon	186017261	186017430	.	+	.	ID=g33997.t1.exon2;Parent=g33997.t1;
OX031009.1_Pollenia_amentaria_genome_assembly,_chromosome:_4	AUGUSTUS	stop_codon	186017428	186017430	.	+	0	ID=g33997.t1.stop1;Parent=g33997.t1;
OX031009.1_Pollenia_amentaria_genome_assembly,_chromosome:_4	AUGUSTUS	gene	186046143	186046984	.	+	.	ID=g33998;
OX031009.1_Pollenia_amentaria_genome_assembly,_chromosome:_4	AUGUSTUS	mRNA	186046143	186046984	0.23	+	.	ID=g33998.t1;Parent=g33998;
OX031009.1_Pollenia_amentaria_genome_assembly,_chromosome:_4	AUGUSTUS	start_codon	186046143	186046145	.	+	0	ID=g33998.t1.start1;Parent=g33998.t1;
OX031009.1_Pollenia_amentaria_genome_assembly,_chromosome:_4	AUGUSTUS	CDS	186046143	186046148	0.58	+	0	ID=g33998.t1.CDS1;Parent=g33998.t1;
OX031009.1_Pollenia_amentaria_genome_assembly,_chromosome:_4	AUGUSTUS	exon	186046143	186046148	.	+	.	ID=g33998.t1.exon1;Parent=g33998.t1;
OX031009.1_Pollenia_amentaria_genome_assembly,_chromosome:_4	AUGUSTUS	intron	186046149	186046303	0.51	+	.	ID=g33998.t1.intron1;Parent=g33998.t1;
OX031009.1_Pollenia_amentaria_genome_assembly,_chromosome:_4	AUGUSTUS	CDS	186046304	186046450	0.34	+	0	ID=g33998.t1.CDS2;Parent=g33998.t1;
OX031009.1_Pollenia_amentaria_genome_assembly,_chromosome:_4	AUGUSTUS	exon	186046304	186046450	.	+	.	ID=g33998.t1.exon2;Parent=g33998.t1;
OX031009.1_Pollenia_amentaria_genome_assembly,_chromosome:_4	AUGUSTUS	intron	186046451	186046732	0.31	+	.	ID=g33998.t1.intron2;Parent=g33998.t1;
OX031009.1_Pollenia_amentaria_genome_assembly,_chromosome:_4	AUGUSTUS	CDS	186046733	186046984	1	+	0	ID=g33998.t1.CDS3;Parent=g33998.t1;
OX031009.1_Pollenia_amentaria_genome_assembly,_chromosome:_4	AUGUSTUS	exon	186046733	186046984	.	+	.	ID=g33998.t1.exon3;Parent=g33998.t1;
OX031009.1_Pollenia_amentaria_genome_assembly,_chromosome:_4	AUGUSTUS	stop_codon	186046982	186046984	.	+	0	ID=g33998.t1.stop1;Parent=g33998.t1;
OX031009.1_Pollenia_amentaria_genome_assembly,_chromosome:_4	AUGUSTUS	gene	186049092	186049713	.	+	.	ID=g33999;
OX031009.1_Pollenia_amentaria_genome_assembly,_chromosome:_4	AUGUSTUS	mRNA	186049092	186049713	0.32	+	.	ID=g33999.t1;Parent=g33999;
OX031009.1_Pollenia_amentaria_genome_assembly,_chromosome:_4	AUGUSTUS	start_codon	186049092	186049094	.	+	0	ID=g33999.t1.start1;Parent=g33999.t1;
OX031009.1_Pollenia_amentaria_genome_assembly,_chromosome:_4	AUGUSTUS	CDS	186049092	186049215	0.46	+	0	ID=g33999.t1.CDS1;Parent=g33999.t1;
OX031009.1_Pollenia_amentaria_genome_assembly,_chromosome:_4	AUGUSTUS	exon	186049092	186049215	.	+	.	ID=g33999.t1.exon1;Parent=g33999.t1;
OX031009.1_Pollenia_amentaria_genome_assembly,_chromosome:_4	AUGUSTUS	intron	186049216	186049353	0.44	+	.	ID=g33999.t1.intron1;Parent=g33999.t1;
OX031009.1_Pollenia_amentaria_genome_assembly,_chromosome:_4	AUGUSTUS	CDS	186049354	186049388	0.64	+	2	ID=g33999.t1.CDS2;Parent=g33999.t1;
OX031009.1_Pollenia_amentaria_genome_assembly,_chromosome:_4	AUGUSTUS	exon	186049354	186049388	.	+	.	ID=g33999.t1.exon2;Parent=g33999.t1;
OX031009.1_Pollenia_amentaria_genome_assembly,_chromosome:_4	AUGUSTUS	intron	186049389	186049442	1	+	.	ID=g33999.t1.intron2;Parent=g33999.t1;
OX031009.1_Pollenia_amentaria_genome_assembly,_chromosome:_4	AUGUSTUS	CDS	186049443	186049635	1	+	0	ID=g33999.t1.CDS3;Parent=g33999.t1;
OX031009.1_Pollenia_amentaria_genome_assembly,_chromosome:_4	AUGUSTUS	exon	186049443	186049635	.	+	.	ID=g33999.t1.exon3;Parent=g33999.t1;
OX031009.1_Pollenia_amentaria_genome_assembly,_chromosome:_4	AUGUSTUS	intron	186049636	186049696	1	+	.	ID=g33999.t1.intron3;Parent=g33999.t1;
OX031009.1_Pollenia_amentaria_genome_assembly,_chromosome:_4	AUGUSTUS	CDS	186049697	186049713	1	+	2	ID=g33999.t1.CDS4;Parent=g33999.t1;
OX031009.1_Pollenia_amentaria_genome_assembly,_chromosome:_4	AUGUSTUS	exon	186049697	186049713	.	+	.	ID=g33999.t1.exon4;Parent=g33999.t1;
OX031009.1_Pollenia_amentaria_genome_assembly,_chromosome:_4	AUGUSTUS	stop_codon	186049711	186049713	.	+	0	ID=g33999.t1.stop1;Parent=g33999.t1;
OX031009.1_Pollenia_amentaria_genome_assembly,_chromosome:_4	AUGUSTUS	gene	186053183	186053502	.	+	.	ID=g34000;
OX031009.1_Pollenia_amentaria_genome_assembly,_chromosome:_4	AUGUSTUS	mRNA	186053183	186053502	0.95	+	.	ID=g34000.t1;Parent=g34000;
OX031009.1_Pollenia_amentaria_genome_assembly,_chromosome:_4	AUGUSTUS	start_codon	186053183	186053185	.	+	0	ID=g34000.t1.start1;Parent=g34000.t1;
OX031009.1_Pollenia_amentaria_genome_assembly,_chromosome:_4	AUGUSTUS	CDS	186053183	186053419	0.96	+	0	ID=g34000.t1.CDS1;Parent=g34000.t1;
OX031009.1_Pollenia_amentaria_genome_assembly,_chromosome:_4	AUGUSTUS	exon	186053183	186053419	.	+	.	ID=g34000.t1.exon1;Parent=g34000.t1;
OX031009.1_Pollenia_amentaria_genome_assembly,_chromosome:_4	AUGUSTUS	intron	186053420	186053466	0.95	+	.	ID=g34000.t1.intron1;Parent=g34000.t1;
OX031009.1_Pollenia_amentaria_genome_assembly,_chromosome:_4	AUGUSTUS	CDS	186053467	186053502	0.99	+	0	ID=g34000.t1.CDS2;Parent=g34000.t1;
OX031009.1_Pollenia_amentaria_genome_assembly,_chromosome:_4	AUGUSTUS	exon	186053467	186053502	.	+	.	ID=g34000.t1.exon2;Parent=g34000.t1;
OX031009.1_Pollenia_amentaria_genome_assembly,_chromosome:_4	AUGUSTUS	stop_codon	186053500	186053502	.	+	0	ID=g34000.t1.stop1;Parent=g34000.t1;
OX031009.1_Pollenia_amentaria_genome_assembly,_chromosome:_4	AUGUSTUS	gene	186055522	186056692	.	+	.	ID=g34001;
OX031009.1_Pollenia_amentaria_genome_assembly,_chromosome:_4	AUGUSTUS	mRNA	186055522	186056692	0.99	+	.	ID=g34001.t1;Parent=g34001;
OX031009.1_Pollenia_amentaria_genome_assembly,_chromosome:_4	AUGUSTUS	start_codon	186055522	186055524	.	+	0	ID=g34001.t1.start1;Parent=g34001.t1;
OX031009.1_Pollenia_amentaria_genome_assembly,_chromosome:_4	AUGUSTUS	CDS	186055522	186055600	1	+	0	ID=g34001.t1.CDS1;Parent=g34001.t1;
OX031009.1_Pollenia_amentaria_genome_assembly,_chromosome:_4	AUGUSTUS	exon	186055522	186055600	.	+	.	ID=g34001.t1.exon1;Parent=g34001.t1;
OX031009.1_Pollenia_amentaria_genome_assembly,_chromosome:_4	AUGUSTUS	intron	186055601	186055672	1	+	.	ID=g34001.t1.intron1;Parent=g34001.t1;
OX031009.1_Pollenia_amentaria_genome_assembly,_chromosome:_4	AUGUSTUS	CDS	186055673	186056094	1	+	2	ID=g34001.t1.CDS2;Parent=g34001.t1;
OX031009.1_Pollenia_amentaria_genome_assembly,_chromosome:_4	AUGUSTUS	exon	186055673	186056094	.	+	.	ID=g34001.t1.exon2;Parent=g34001.t1;
OX031009.1_Pollenia_amentaria_genome_assembly,_chromosome:_4	AUGUSTUS	intron	186056095	186056149	1	+	.	ID=g34001.t1.intron2;Parent=g34001.t1;
OX031009.1_Pollenia_amentaria_genome_assembly,_chromosome:_4	AUGUSTUS	CDS	186056150	186056374	1	+	0	ID=g34001.t1.CDS3;Parent=g34001.t1;
OX031009.1_Pollenia_amentaria_genome_assembly,_chromosome:_4	AUGUSTUS	exon	186056150	186056374	.	+	.	ID=g34001.t1.exon3;Parent=g34001.t1;
OX031009.1_Pollenia_amentaria_genome_assembly,_chromosome:_4	AUGUSTUS	intron	186056375	186056434	1	+	.	ID=g34001.t1.intron3;Parent=g34001.t1;
OX031009.1_Pollenia_amentaria_genome_assembly,_chromosome:_4	AUGUSTUS	CDS	186056435	186056692	0.99	+	0	ID=g34001.t1.CDS4;Parent=g34001.t1;
OX031009.1_Pollenia_amentaria_genome_assembly,_chromosome:_4	AUGUSTUS	exon	186056435	186056692	.	+	.	ID=g34001.t1.exon4;Parent=g34001.t1;
OX031009.1_Pollenia_amentaria_genome_assembly,_chromosome:_4	AUGUSTUS	stop_codon	186056690	186056692	.	+	0	ID=g34001.t1.stop1;Parent=g34001.t1;
OX031009.1_Pollenia_amentaria_genome_assembly,_chromosome:_4	AUGUSTUS	gene	186061967	186067247	.	+	.	ID=g34002;
OX031009.1_Pollenia_amentaria_genome_assembly,_chromosome:_4	AUGUSTUS	mRNA	186061967	186067247	1	+	.	ID=g34002.t1;Parent=g34002;
OX031009.1_Pollenia_amentaria_genome_assembly,_chromosome:_4	AUGUSTUS	start_codon	186061967	186061969	.	+	0	ID=g34002.t1.start1;Parent=g34002.t1;
OX031009.1_Pollenia_amentaria_genome_assembly,_chromosome:_4	AUGUSTUS	CDS	186061967	186062024	1	+	0	ID=g34002.t1.CDS1;Parent=g34002.t1;
OX031009.1_Pollenia_amentaria_genome_assembly,_chromosome:_4	AUGUSTUS	exon	186061967	186062024	.	+	.	ID=g34002.t1.exon1;Parent=g34002.t1;
OX031009.1_Pollenia_amentaria_genome_assembly,_chromosome:_4	AUGUSTUS	intron	186062025	186062094	1	+	.	ID=g34002.t1.intron1;Parent=g34002.t1;
OX031009.1_Pollenia_amentaria_genome_assembly,_chromosome:_4	AUGUSTUS	CDS	186062095	186062483	1	+	2	ID=g34002.t1.CDS2;Parent=g34002.t1;
OX031009.1_Pollenia_amentaria_genome_assembly,_chromosome:_4	AUGUSTUS	exon	186062095	186062483	.	+	.	ID=g34002.t1.exon2;Parent=g34002.t1;
OX031009.1_Pollenia_amentaria_genome_assembly,_chromosome:_4	AUGUSTUS	intron	186062484	186062548	1	+	.	ID=g34002.t1.intron2;Parent=g34002.t1;
OX031009.1_Pollenia_amentaria_genome_assembly,_chromosome:_4	AUGUSTUS	CDS	186062549	186062776	1	+	0	ID=g34002.t1.CDS3;Parent=g34002.t1;
OX031009.1_Pollenia_amentaria_genome_assembly,_chromosome:_4	AUGUSTUS	exon	186062549	186062776	.	+	.	ID=g34002.t1.exon3;Parent=g34002.t1;
OX031009.1_Pollenia_amentaria_genome_assembly,_chromosome:_4	AUGUSTUS	intron	186062777	186066962	1	+	.	ID=g34002.t1.intron3;Parent=g34002.t1;
OX031009.1_Pollenia_amentaria_genome_assembly,_chromosome:_4	AUGUSTUS	CDS	186066963	186067247	1	+	0	ID=g34002.t1.CDS4;Parent=g34002.t1;
OX031009.1_Pollenia_amentaria_genome_assembly,_chromosome:_4	AUGUSTUS	exon	186066963	186067247	.	+	.	ID=g34002.t1.exon4;Parent=g34002.t1;
OX031009.1_Pollenia_amentaria_genome_assembly,_chromosome:_4	AUGUSTUS	stop_codon	186067245	186067247	.	+	0	ID=g34002.t1.stop1;Parent=g34002.t1;
OX031009.1_Pollenia_amentaria_genome_assembly,_chromosome:_4	AUGUSTUS	gene	186130328	186135002	.	+	.	ID=g34003;
OX031009.1_Pollenia_amentaria_genome_assembly,_chromosome:_4	AUGUSTUS	mRNA	186130328	186135002	1	+	.	ID=g34003.t1;Parent=g34003;
OX031009.1_Pollenia_amentaria_genome_assembly,_chromosome:_4	AUGUSTUS	start_codon	186130328	186130330	.	+	0	ID=g34003.t1.start1;Parent=g34003.t1;
OX031009.1_Pollenia_amentaria_genome_assembly,_chromosome:_4	AUGUSTUS	CDS	186130328	186130750	1	+	0	ID=g34003.t1.CDS1;Parent=g34003.t1;
OX031009.1_Pollenia_amentaria_genome_assembly,_chromosome:_4	AUGUSTUS	exon	186130328	186130750	.	+	.	ID=g34003.t1.exon1;Parent=g34003.t1;
OX031009.1_Pollenia_amentaria_genome_assembly,_chromosome:_4	AUGUSTUS	intron	186130751	186133484	1	+	.	ID=g34003.t1.intron1;Parent=g34003.t1;
OX031009.1_Pollenia_amentaria_genome_assembly,_chromosome:_4	AUGUSTUS	CDS	186133485	186133712	1	+	0	ID=g34003.t1.CDS2;Parent=g34003.t1;
OX031009.1_Pollenia_amentaria_genome_assembly,_chromosome:_4	AUGUSTUS	exon	186133485	186133712	.	+	.	ID=g34003.t1.exon2;Parent=g34003.t1;
OX031009.1_Pollenia_amentaria_genome_assembly,_chromosome:_4	AUGUSTUS	intron	186133713	186134783	1	+	.	ID=g34003.t1.intron2;Parent=g34003.t1;
OX031009.1_Pollenia_amentaria_genome_assembly,_chromosome:_4	AUGUSTUS	CDS	186134784	186135002	1	+	0	ID=g34003.t1.CDS3;Parent=g34003.t1;
OX031009.1_Pollenia_amentaria_genome_assembly,_chromosome:_4	AUGUSTUS	exon	186134784	186135002	.	+	.	ID=g34003.t1.exon3;Parent=g34003.t1;
OX031009.1_Pollenia_amentaria_genome_assembly,_chromosome:_4	AUGUSTUS	stop_codon	186135000	186135002	.	+	0	ID=g34003.t1.stop1;Parent=g34003.t1;
OX031009.1_Pollenia_amentaria_genome_assembly,_chromosome:_4	AUGUSTUS	gene	186148646	186149091	.	+	.	ID=g34004;
OX031009.1_Pollenia_amentaria_genome_assembly,_chromosome:_4	AUGUSTUS	mRNA	186148646	186149091	0.62	+	.	ID=g34004.t1;Parent=g34004;
OX031009.1_Pollenia_amentaria_genome_assembly,_chromosome:_4	AUGUSTUS	start_codon	186148646	186148648	.	+	0	ID=g34004.t1.start1;Parent=g34004.t1;
OX031009.1_Pollenia_amentaria_genome_assembly,_chromosome:_4	AUGUSTUS	CDS	186148646	186148777	0.63	+	0	ID=g34004.t1.CDS1;Parent=g34004.t1;
OX031009.1_Pollenia_amentaria_genome_assembly,_chromosome:_4	AUGUSTUS	exon	186148646	186148777	.	+	.	ID=g34004.t1.exon1;Parent=g34004.t1;
OX031009.1_Pollenia_amentaria_genome_assembly,_chromosome:_4	AUGUSTUS	intron	186148778	186148845	0.62	+	.	ID=g34004.t1.intron1;Parent=g34004.t1;
OX031009.1_Pollenia_amentaria_genome_assembly,_chromosome:_4	AUGUSTUS	CDS	186148846	186149091	0.8	+	0	ID=g34004.t1.CDS2;Parent=g34004.t1;
OX031009.1_Pollenia_amentaria_genome_assembly,_chromosome:_4	AUGUSTUS	exon	186148846	186149091	.	+	.	ID=g34004.t1.exon2;Parent=g34004.t1;
OX031009.1_Pollenia_amentaria_genome_assembly,_chromosome:_4	AUGUSTUS	stop_codon	186149089	186149091	.	+	0	ID=g34004.t1.stop1;Parent=g34004.t1;
OX031009.1_Pollenia_amentaria_genome_assembly,_chromosome:_4	AUGUSTUS	gene	186149149	186150030	.	+	.	ID=g34005;
OX031009.1_Pollenia_amentaria_genome_assembly,_chromosome:_4	AUGUSTUS	mRNA	186149149	186150030	0.96	+	.	ID=g34005.t1;Parent=g34005;
OX031009.1_Pollenia_amentaria_genome_assembly,_chromosome:_4	AUGUSTUS	start_codon	186149149	186149151	.	+	0	ID=g34005.t1.start1;Parent=g34005.t1;
OX031009.1_Pollenia_amentaria_genome_assembly,_chromosome:_4	AUGUSTUS	CDS	186149149	186149199	1	+	0	ID=g34005.t1.CDS1;Parent=g34005.t1;
OX031009.1_Pollenia_amentaria_genome_assembly,_chromosome:_4	AUGUSTUS	exon	186149149	186149199	.	+	.	ID=g34005.t1.exon1;Parent=g34005.t1;
OX031009.1_Pollenia_amentaria_genome_assembly,_chromosome:_4	AUGUSTUS	intron	186149200	186149262	1	+	.	ID=g34005.t1.intron1;Parent=g34005.t1;
OX031009.1_Pollenia_amentaria_genome_assembly,_chromosome:_4	AUGUSTUS	CDS	186149263	186149673	1	+	0	ID=g34005.t1.CDS2;Parent=g34005.t1;
OX031009.1_Pollenia_amentaria_genome_assembly,_chromosome:_4	AUGUSTUS	exon	186149263	186149673	.	+	.	ID=g34005.t1.exon2;Parent=g34005.t1;
OX031009.1_Pollenia_amentaria_genome_assembly,_chromosome:_4	AUGUSTUS	intron	186149674	186149735	1	+	.	ID=g34005.t1.intron2;Parent=g34005.t1;
OX031009.1_Pollenia_amentaria_genome_assembly,_chromosome:_4	AUGUSTUS	CDS	186149736	186149913	0.99	+	0	ID=g34005.t1.CDS3;Parent=g34005.t1;
OX031009.1_Pollenia_amentaria_genome_assembly,_chromosome:_4	AUGUSTUS	exon	186149736	186149913	.	+	.	ID=g34005.t1.exon3;Parent=g34005.t1;
OX031009.1_Pollenia_amentaria_genome_assembly,_chromosome:_4	AUGUSTUS	intron	186149914	186149971	0.96	+	.	ID=g34005.t1.intron3;Parent=g34005.t1;
OX031009.1_Pollenia_amentaria_genome_assembly,_chromosome:_4	AUGUSTUS	CDS	186149972	186150030	0.96	+	2	ID=g34005.t1.CDS4;Parent=g34005.t1;
OX031009.1_Pollenia_amentaria_genome_assembly,_chromosome:_4	AUGUSTUS	exon	186149972	186150030	.	+	.	ID=g34005.t1.exon4;Parent=g34005.t1;
OX031009.1_Pollenia_amentaria_genome_assembly,_chromosome:_4	AUGUSTUS	stop_codon	186150028	186150030	.	+	0	ID=g34005.t1.stop1;Parent=g34005.t1;
OX031009.1_Pollenia_amentaria_genome_assembly,_chromosome:_4	AUGUSTUS	gene	186159779	186160999	.	-	.	ID=g34006;
OX031009.1_Pollenia_amentaria_genome_assembly,_chromosome:_4	AUGUSTUS	mRNA	186159779	186160999	1	-	.	ID=g34006.t1;Parent=g34006;
OX031009.1_Pollenia_amentaria_genome_assembly,_chromosome:_4	AUGUSTUS	stop_codon	186159779	186159781	.	-	0	ID=g34006.t1.stop1;Parent=g34006.t1;
OX031009.1_Pollenia_amentaria_genome_assembly,_chromosome:_4	AUGUSTUS	CDS	186159779	186160187	1	-	1	ID=g34006.t1.CDS1;Parent=g34006.t1;
OX031009.1_Pollenia_amentaria_genome_assembly,_chromosome:_4	AUGUSTUS	exon	186159779	186160187	.	-	.	ID=g34006.t1.exon1;Parent=g34006.t1;
OX031009.1_Pollenia_amentaria_genome_assembly,_chromosome:_4	AUGUSTUS	intron	186160188	186160247	1	-	.	ID=g34006.t1.intron1;Parent=g34006.t1;
OX031009.1_Pollenia_amentaria_genome_assembly,_chromosome:_4	AUGUSTUS	CDS	186160248	186160999	1	-	0	ID=g34006.t1.CDS2;Parent=g34006.t1;
OX031009.1_Pollenia_amentaria_genome_assembly,_chromosome:_4	AUGUSTUS	exon	186160248	186160999	.	-	.	ID=g34006.t1.exon2;Parent=g34006.t1;
OX031009.1_Pollenia_amentaria_genome_assembly,_chromosome:_4	AUGUSTUS	start_codon	186160997	186160999	.	-	0	ID=g34006.t1.start1;Parent=g34006.t1;
OX031009.1_Pollenia_amentaria_genome_assembly,_chromosome:_4	AUGUSTUS	gene	186182273	186182921	.	+	.	ID=g34007;
OX031009.1_Pollenia_amentaria_genome_assembly,_chromosome:_4	AUGUSTUS	mRNA	186182273	186182921	0.27	+	.	ID=g34007.t1;Parent=g34007;
OX031009.1_Pollenia_amentaria_genome_assembly,_chromosome:_4	AUGUSTUS	start_codon	186182273	186182275	.	+	0	ID=g34007.t1.start1;Parent=g34007.t1;
OX031009.1_Pollenia_amentaria_genome_assembly,_chromosome:_4	AUGUSTUS	CDS	186182273	186182346	0.27	+	0	ID=g34007.t1.CDS1;Parent=g34007.t1;
OX031009.1_Pollenia_amentaria_genome_assembly,_chromosome:_4	AUGUSTUS	exon	186182273	186182346	.	+	.	ID=g34007.t1.exon1;Parent=g34007.t1;
OX031009.1_Pollenia_amentaria_genome_assembly,_chromosome:_4	AUGUSTUS	intron	186182347	186182401	0.27	+	.	ID=g34007.t1.intron1;Parent=g34007.t1;
OX031009.1_Pollenia_amentaria_genome_assembly,_chromosome:_4	AUGUSTUS	CDS	186182402	186182546	0.47	+	1	ID=g34007.t1.CDS2;Parent=g34007.t1;
OX031009.1_Pollenia_amentaria_genome_assembly,_chromosome:_4	AUGUSTUS	exon	186182402	186182546	.	+	.	ID=g34007.t1.exon2;Parent=g34007.t1;
OX031009.1_Pollenia_amentaria_genome_assembly,_chromosome:_4	AUGUSTUS	intron	186182547	186182615	1	+	.	ID=g34007.t1.intron2;Parent=g34007.t1;
OX031009.1_Pollenia_amentaria_genome_assembly,_chromosome:_4	AUGUSTUS	CDS	186182616	186182921	1	+	0	ID=g34007.t1.CDS3;Parent=g34007.t1;
OX031009.1_Pollenia_amentaria_genome_assembly,_chromosome:_4	AUGUSTUS	exon	186182616	186182921	.	+	.	ID=g34007.t1.exon3;Parent=g34007.t1;
OX031009.1_Pollenia_amentaria_genome_assembly,_chromosome:_4	AUGUSTUS	stop_codon	186182919	186182921	.	+	0	ID=g34007.t1.stop1;Parent=g34007.t1;
OX031009.1_Pollenia_amentaria_genome_assembly,_chromosome:_4	AUGUSTUS	gene	186190036	186216422	.	-	.	ID=g34008;
OX031009.1_Pollenia_amentaria_genome_assembly,_chromosome:_4	AUGUSTUS	mRNA	186190036	186216422	0.25	-	.	ID=g34008.t1;Parent=g34008;
OX031009.1_Pollenia_amentaria_genome_assembly,_chromosome:_4	AUGUSTUS	stop_codon	186190036	186190038	.	-	0	ID=g34008.t1.stop1;Parent=g34008.t1;
OX031009.1_Pollenia_amentaria_genome_assembly,_chromosome:_4	AUGUSTUS	CDS	186190036	186190092	0.96	-	0	ID=g34008.t1.CDS1;Parent=g34008.t1;
OX031009.1_Pollenia_amentaria_genome_assembly,_chromosome:_4	AUGUSTUS	exon	186190036	186190092	.	-	.	ID=g34008.t1.exon1;Parent=g34008.t1;
OX031009.1_Pollenia_amentaria_genome_assembly,_chromosome:_4	AUGUSTUS	intron	186190093	186190144	0.96	-	.	ID=g34008.t1.intron1;Parent=g34008.t1;
OX031009.1_Pollenia_amentaria_genome_assembly,_chromosome:_4	AUGUSTUS	CDS	186190145	186190239	1	-	2	ID=g34008.t1.CDS2;Parent=g34008.t1;
OX031009.1_Pollenia_amentaria_genome_assembly,_chromosome:_4	AUGUSTUS	exon	186190145	186190239	.	-	.	ID=g34008.t1.exon2;Parent=g34008.t1;
OX031009.1_Pollenia_amentaria_genome_assembly,_chromosome:_4	AUGUSTUS	intron	186190240	186191574	1	-	.	ID=g34008.t1.intron2;Parent=g34008.t1;
OX031009.1_Pollenia_amentaria_genome_assembly,_chromosome:_4	AUGUSTUS	CDS	186191575	186191680	1	-	0	ID=g34008.t1.CDS3;Parent=g34008.t1;
OX031009.1_Pollenia_amentaria_genome_assembly,_chromosome:_4	AUGUSTUS	exon	186191575	186191680	.	-	.	ID=g34008.t1.exon3;Parent=g34008.t1;
OX031009.1_Pollenia_amentaria_genome_assembly,_chromosome:_4	AUGUSTUS	intron	186191681	186192608	1	-	.	ID=g34008.t1.intron3;Parent=g34008.t1;
OX031009.1_Pollenia_amentaria_genome_assembly,_chromosome:_4	AUGUSTUS	CDS	186192609	186192729	1	-	1	ID=g34008.t1.CDS4;Parent=g34008.t1;
OX031009.1_Pollenia_amentaria_genome_assembly,_chromosome:_4	AUGUSTUS	exon	186192609	186192729	.	-	.	ID=g34008.t1.exon4;Parent=g34008.t1;
OX031009.1_Pollenia_amentaria_genome_assembly,_chromosome:_4	AUGUSTUS	intron	186192730	186192795	1	-	.	ID=g34008.t1.intron4;Parent=g34008.t1;
OX031009.1_Pollenia_amentaria_genome_assembly,_chromosome:_4	AUGUSTUS	CDS	186192796	186192879	1	-	1	ID=g34008.t1.CDS5;Parent=g34008.t1;
OX031009.1_Pollenia_amentaria_genome_assembly,_chromosome:_4	AUGUSTUS	exon	186192796	186192879	.	-	.	ID=g34008.t1.exon5;Parent=g34008.t1;
OX031009.1_Pollenia_amentaria_genome_assembly,_chromosome:_4	AUGUSTUS	intron	186192880	186193132	1	-	.	ID=g34008.t1.intron5;Parent=g34008.t1;
OX031009.1_Pollenia_amentaria_genome_assembly,_chromosome:_4	AUGUSTUS	CDS	186193133	186193192	1	-	1	ID=g34008.t1.CDS6;Parent=g34008.t1;
OX031009.1_Pollenia_amentaria_genome_assembly,_chromosome:_4	AUGUSTUS	exon	186193133	186193192	.	-	.	ID=g34008.t1.exon6;Parent=g34008.t1;
OX031009.1_Pollenia_amentaria_genome_assembly,_chromosome:_4	AUGUSTUS	intron	186193193	186198730	1	-	.	ID=g34008.t1.intron6;Parent=g34008.t1;
OX031009.1_Pollenia_amentaria_genome_assembly,_chromosome:_4	AUGUSTUS	CDS	186198731	186198888	1	-	0	ID=g34008.t1.CDS7;Parent=g34008.t1;
OX031009.1_Pollenia_amentaria_genome_assembly,_chromosome:_4	AUGUSTUS	exon	186198731	186198888	.	-	.	ID=g34008.t1.exon7;Parent=g34008.t1;
OX031009.1_Pollenia_amentaria_genome_assembly,_chromosome:_4	AUGUSTUS	intron	186198889	186198957	1	-	.	ID=g34008.t1.intron7;Parent=g34008.t1;
OX031009.1_Pollenia_amentaria_genome_assembly,_chromosome:_4	AUGUSTUS	CDS	186198958	186199102	1	-	1	ID=g34008.t1.CDS8;Parent=g34008.t1;
OX031009.1_Pollenia_amentaria_genome_assembly,_chromosome:_4	AUGUSTUS	exon	186198958	186199102	.	-	.	ID=g34008.t1.exon8;Parent=g34008.t1;
OX031009.1_Pollenia_amentaria_genome_assembly,_chromosome:_4	AUGUSTUS	intron	186199103	186199163	1	-	.	ID=g34008.t1.intron8;Parent=g34008.t1;
OX031009.1_Pollenia_amentaria_genome_assembly,_chromosome:_4	AUGUSTUS	CDS	186199164	186199287	1	-	2	ID=g34008.t1.CDS9;Parent=g34008.t1;
OX031009.1_Pollenia_amentaria_genome_assembly,_chromosome:_4	AUGUSTUS	exon	186199164	186199287	.	-	.	ID=g34008.t1.exon9;Parent=g34008.t1;
OX031009.1_Pollenia_amentaria_genome_assembly,_chromosome:_4	AUGUSTUS	intron	186199288	186199349	1	-	.	ID=g34008.t1.intron9;Parent=g34008.t1;
OX031009.1_Pollenia_amentaria_genome_assembly,_chromosome:_4	AUGUSTUS	CDS	186199350	186204441	1	-	0	ID=g34008.t1.CDS10;Parent=g34008.t1;
OX031009.1_Pollenia_amentaria_genome_assembly,_chromosome:_4	AUGUSTUS	exon	186199350	186204441	.	-	.	ID=g34008.t1.exon10;Parent=g34008.t1;
OX031009.1_Pollenia_amentaria_genome_assembly,_chromosome:_4	AUGUSTUS	intron	186204442	186205079	1	-	.	ID=g34008.t1.intron10;Parent=g34008.t1;
OX031009.1_Pollenia_amentaria_genome_assembly,_chromosome:_4	AUGUSTUS	CDS	186205080	186205156	1	-	2	ID=g34008.t1.CDS11;Parent=g34008.t1;
OX031009.1_Pollenia_amentaria_genome_assembly,_chromosome:_4	AUGUSTUS	exon	186205080	186205156	.	-	.	ID=g34008.t1.exon11;Parent=g34008.t1;
OX031009.1_Pollenia_amentaria_genome_assembly,_chromosome:_4	AUGUSTUS	intron	186205157	186205267	1	-	.	ID=g34008.t1.intron11;Parent=g34008.t1;
OX031009.1_Pollenia_amentaria_genome_assembly,_chromosome:_4	AUGUSTUS	CDS	186205268	186205424	0.82	-	0	ID=g34008.t1.CDS12;Parent=g34008.t1;
OX031009.1_Pollenia_amentaria_genome_assembly,_chromosome:_4	AUGUSTUS	exon	186205268	186205424	.	-	.	ID=g34008.t1.exon12;Parent=g34008.t1;
OX031009.1_Pollenia_amentaria_genome_assembly,_chromosome:_4	AUGUSTUS	intron	186205425	186216374	0.25	-	.	ID=g34008.t1.intron12;Parent=g34008.t1;
OX031009.1_Pollenia_amentaria_genome_assembly,_chromosome:_4	AUGUSTUS	CDS	186216375	186216422	0.29	-	0	ID=g34008.t1.CDS13;Parent=g34008.t1;
OX031009.1_Pollenia_amentaria_genome_assembly,_chromosome:_4	AUGUSTUS	exon	186216375	186216422	.	-	.	ID=g34008.t1.exon13;Parent=g34008.t1;
OX031009.1_Pollenia_amentaria_genome_assembly,_chromosome:_4	AUGUSTUS	start_codon	186216420	186216422	.	-	0	ID=g34008.t1.start1;Parent=g34008.t1;
OX031009.1_Pollenia_amentaria_genome_assembly,_chromosome:_4	AUGUSTUS	mRNA	186191561	186216422	0.34	-	.	ID=g34008.t2;Parent=g34008;
OX031009.1_Pollenia_amentaria_genome_assembly,_chromosome:_4	AUGUSTUS	stop_codon	186191561	186191563	.	-	0	ID=g34008.t2.stop1;Parent=g34008.t2;
OX031009.1_Pollenia_amentaria_genome_assembly,_chromosome:_4	AUGUSTUS	CDS	186191561	186191680	1	-	0	ID=g34008.t2.CDS1;Parent=g34008.t2;
OX031009.1_Pollenia_amentaria_genome_assembly,_chromosome:_4	AUGUSTUS	exon	186191561	186191680	.	-	.	ID=g34008.t2.exon1;Parent=g34008.t2;
OX031009.1_Pollenia_amentaria_genome_assembly,_chromosome:_4	AUGUSTUS	intron	186191681	186192608	1	-	.	ID=g34008.t2.intron1;Parent=g34008.t2;
OX031009.1_Pollenia_amentaria_genome_assembly,_chromosome:_4	AUGUSTUS	CDS	186192609	186192729	1	-	1	ID=g34008.t2.CDS2;Parent=g34008.t2;
OX031009.1_Pollenia_amentaria_genome_assembly,_chromosome:_4	AUGUSTUS	exon	186192609	186192729	.	-	.	ID=g34008.t2.exon2;Parent=g34008.t2;
OX031009.1_Pollenia_amentaria_genome_assembly,_chromosome:_4	AUGUSTUS	intron	186192730	186192795	1	-	.	ID=g34008.t2.intron2;Parent=g34008.t2;
OX031009.1_Pollenia_amentaria_genome_assembly,_chromosome:_4	AUGUSTUS	CDS	186192796	186192879	1	-	1	ID=g34008.t2.CDS3;Parent=g34008.t2;
OX031009.1_Pollenia_amentaria_genome_assembly,_chromosome:_4	AUGUSTUS	exon	186192796	186192879	.	-	.	ID=g34008.t2.exon3;Parent=g34008.t2;
OX031009.1_Pollenia_amentaria_genome_assembly,_chromosome:_4	AUGUSTUS	intron	186192880	186193132	1	-	.	ID=g34008.t2.intron3;Parent=g34008.t2;
OX031009.1_Pollenia_amentaria_genome_assembly,_chromosome:_4	AUGUSTUS	CDS	186193133	186193192	1	-	1	ID=g34008.t2.CDS4;Parent=g34008.t2;
OX031009.1_Pollenia_amentaria_genome_assembly,_chromosome:_4	AUGUSTUS	exon	186193133	186193192	.	-	.	ID=g34008.t2.exon4;Parent=g34008.t2;
OX031009.1_Pollenia_amentaria_genome_assembly,_chromosome:_4	AUGUSTUS	intron	186193193	186198730	1	-	.	ID=g34008.t2.intron4;Parent=g34008.t2;
OX031009.1_Pollenia_amentaria_genome_assembly,_chromosome:_4	AUGUSTUS	CDS	186198731	186198888	1	-	0	ID=g34008.t2.CDS5;Parent=g34008.t2;
OX031009.1_Pollenia_amentaria_genome_assembly,_chromosome:_4	AUGUSTUS	exon	186198731	186198888	.	-	.	ID=g34008.t2.exon5;Parent=g34008.t2;
OX031009.1_Pollenia_amentaria_genome_assembly,_chromosome:_4	AUGUSTUS	intron	186198889	186198957	1	-	.	ID=g34008.t2.intron5;Parent=g34008.t2;
OX031009.1_Pollenia_amentaria_genome_assembly,_chromosome:_4	AUGUSTUS	CDS	186198958	186199102	1	-	1	ID=g34008.t2.CDS6;Parent=g34008.t2;
OX031009.1_Pollenia_amentaria_genome_assembly,_chromosome:_4	AUGUSTUS	exon	186198958	186199102	.	-	.	ID=g34008.t2.exon6;Parent=g34008.t2;
OX031009.1_Pollenia_amentaria_genome_assembly,_chromosome:_4	AUGUSTUS	intron	186199103	186199163	1	-	.	ID=g34008.t2.intron6;Parent=g34008.t2;
OX031009.1_Pollenia_amentaria_genome_assembly,_chromosome:_4	AUGUSTUS	CDS	186199164	186199287	1	-	2	ID=g34008.t2.CDS7;Parent=g34008.t2;
OX031009.1_Pollenia_amentaria_genome_assembly,_chromosome:_4	AUGUSTUS	exon	186199164	186199287	.	-	.	ID=g34008.t2.exon7;Parent=g34008.t2;
OX031009.1_Pollenia_amentaria_genome_assembly,_chromosome:_4	AUGUSTUS	intron	186199288	186199349	1	-	.	ID=g34008.t2.intron7;Parent=g34008.t2;
OX031009.1_Pollenia_amentaria_genome_assembly,_chromosome:_4	AUGUSTUS	CDS	186199350	186204441	1	-	0	ID=g34008.t2.CDS8;Parent=g34008.t2;
OX031009.1_Pollenia_amentaria_genome_assembly,_chromosome:_4	AUGUSTUS	exon	186199350	186204441	.	-	.	ID=g34008.t2.exon8;Parent=g34008.t2;
OX031009.1_Pollenia_amentaria_genome_assembly,_chromosome:_4	AUGUSTUS	intron	186204442	186205079	1	-	.	ID=g34008.t2.intron8;Parent=g34008.t2;
OX031009.1_Pollenia_amentaria_genome_assembly,_chromosome:_4	AUGUSTUS	CDS	186205080	186205156	1	-	2	ID=g34008.t2.CDS9;Parent=g34008.t2;
OX031009.1_Pollenia_amentaria_genome_assembly,_chromosome:_4	AUGUSTUS	exon	186205080	186205156	.	-	.	ID=g34008.t2.exon9;Parent=g34008.t2;
OX031009.1_Pollenia_amentaria_genome_assembly,_chromosome:_4	AUGUSTUS	intron	186205157	186205237	1	-	.	ID=g34008.t2.intron9;Parent=g34008.t2;
OX031009.1_Pollenia_amentaria_genome_assembly,_chromosome:_4	AUGUSTUS	CDS	186205238	186205424	0.78	-	0	ID=g34008.t2.CDS10;Parent=g34008.t2;
OX031009.1_Pollenia_amentaria_genome_assembly,_chromosome:_4	AUGUSTUS	exon	186205238	186205424	.	-	.	ID=g34008.t2.exon10;Parent=g34008.t2;
OX031009.1_Pollenia_amentaria_genome_assembly,_chromosome:_4	AUGUSTUS	intron	186205425	186216374	0.34	-	.	ID=g34008.t2.intron10;Parent=g34008.t2;
OX031009.1_Pollenia_amentaria_genome_assembly,_chromosome:_4	AUGUSTUS	CDS	186216375	186216422	0.43	-	0	ID=g34008.t2.CDS11;Parent=g34008.t2;
OX031009.1_Pollenia_amentaria_genome_assembly,_chromosome:_4	AUGUSTUS	exon	186216375	186216422	.	-	.	ID=g34008.t2.exon11;Parent=g34008.t2;
OX031009.1_Pollenia_amentaria_genome_assembly,_chromosome:_4	AUGUSTUS	start_codon	186216420	186216422	.	-	0	ID=g34008.t2.start1;Parent=g34008.t2;
OX031009.1_Pollenia_amentaria_genome_assembly,_chromosome:_4	AUGUSTUS	mRNA	186191561	186216422	0.34	-	.	ID=g34008.t3;Parent=g34008;
OX031009.1_Pollenia_amentaria_genome_assembly,_chromosome:_4	AUGUSTUS	stop_codon	186191561	186191563	.	-	0	ID=g34008.t3.stop1;Parent=g34008.t3;
OX031009.1_Pollenia_amentaria_genome_assembly,_chromosome:_4	AUGUSTUS	CDS	186191561	186191680	1	-	0	ID=g34008.t3.CDS1;Parent=g34008.t3;
OX031009.1_Pollenia_amentaria_genome_assembly,_chromosome:_4	AUGUSTUS	exon	186191561	186191680	.	-	.	ID=g34008.t3.exon1;Parent=g34008.t3;
OX031009.1_Pollenia_amentaria_genome_assembly,_chromosome:_4	AUGUSTUS	intron	186191681	186192608	1	-	.	ID=g34008.t3.intron1;Parent=g34008.t3;
OX031009.1_Pollenia_amentaria_genome_assembly,_chromosome:_4	AUGUSTUS	CDS	186192609	186192729	1	-	1	ID=g34008.t3.CDS2;Parent=g34008.t3;
OX031009.1_Pollenia_amentaria_genome_assembly,_chromosome:_4	AUGUSTUS	exon	186192609	186192729	.	-	.	ID=g34008.t3.exon2;Parent=g34008.t3;
OX031009.1_Pollenia_amentaria_genome_assembly,_chromosome:_4	AUGUSTUS	intron	186192730	186192795	1	-	.	ID=g34008.t3.intron2;Parent=g34008.t3;
OX031009.1_Pollenia_amentaria_genome_assembly,_chromosome:_4	AUGUSTUS	CDS	186192796	186192879	1	-	1	ID=g34008.t3.CDS3;Parent=g34008.t3;
OX031009.1_Pollenia_amentaria_genome_assembly,_chromosome:_4	AUGUSTUS	exon	186192796	186192879	.	-	.	ID=g34008.t3.exon3;Parent=g34008.t3;
OX031009.1_Pollenia_amentaria_genome_assembly,_chromosome:_4	AUGUSTUS	intron	186192880	186193132	1	-	.	ID=g34008.t3.intron3;Parent=g34008.t3;
OX031009.1_Pollenia_amentaria_genome_assembly,_chromosome:_4	AUGUSTUS	CDS	186193133	186193192	1	-	1	ID=g34008.t3.CDS4;Parent=g34008.t3;
OX031009.1_Pollenia_amentaria_genome_assembly,_chromosome:_4	AUGUSTUS	exon	186193133	186193192	.	-	.	ID=g34008.t3.exon4;Parent=g34008.t3;
OX031009.1_Pollenia_amentaria_genome_assembly,_chromosome:_4	AUGUSTUS	intron	186193193	186198730	1	-	.	ID=g34008.t3.intron4;Parent=g34008.t3;
OX031009.1_Pollenia_amentaria_genome_assembly,_chromosome:_4	AUGUSTUS	CDS	186198731	186198888	1	-	0	ID=g34008.t3.CDS5;Parent=g34008.t3;
OX031009.1_Pollenia_amentaria_genome_assembly,_chromosome:_4	AUGUSTUS	exon	186198731	186198888	.	-	.	ID=g34008.t3.exon5;Parent=g34008.t3;
OX031009.1_Pollenia_amentaria_genome_assembly,_chromosome:_4	AUGUSTUS	intron	186198889	186198957	1	-	.	ID=g34008.t3.intron5;Parent=g34008.t3;
OX031009.1_Pollenia_amentaria_genome_assembly,_chromosome:_4	AUGUSTUS	CDS	186198958	186199102	1	-	1	ID=g34008.t3.CDS6;Parent=g34008.t3;
OX031009.1_Pollenia_amentaria_genome_assembly,_chromosome:_4	AUGUSTUS	exon	186198958	186199102	.	-	.	ID=g34008.t3.exon6;Parent=g34008.t3;
OX031009.1_Pollenia_amentaria_genome_assembly,_chromosome:_4	AUGUSTUS	intron	186199103	186199163	1	-	.	ID=g34008.t3.intron6;Parent=g34008.t3;
OX031009.1_Pollenia_amentaria_genome_assembly,_chromosome:_4	AUGUSTUS	CDS	186199164	186199287	1	-	2	ID=g34008.t3.CDS7;Parent=g34008.t3;
OX031009.1_Pollenia_amentaria_genome_assembly,_chromosome:_4	AUGUSTUS	exon	186199164	186199287	.	-	.	ID=g34008.t3.exon7;Parent=g34008.t3;
OX031009.1_Pollenia_amentaria_genome_assembly,_chromosome:_4	AUGUSTUS	intron	186199288	186199349	1	-	.	ID=g34008.t3.intron7;Parent=g34008.t3;
OX031009.1_Pollenia_amentaria_genome_assembly,_chromosome:_4	AUGUSTUS	CDS	186199350	186204441	1	-	0	ID=g34008.t3.CDS8;Parent=g34008.t3;
OX031009.1_Pollenia_amentaria_genome_assembly,_chromosome:_4	AUGUSTUS	exon	186199350	186204441	.	-	.	ID=g34008.t3.exon8;Parent=g34008.t3;
OX031009.1_Pollenia_amentaria_genome_assembly,_chromosome:_4	AUGUSTUS	intron	186204442	186205079	1	-	.	ID=g34008.t3.intron8;Parent=g34008.t3;
OX031009.1_Pollenia_amentaria_genome_assembly,_chromosome:_4	AUGUSTUS	CDS	186205080	186205156	1	-	2	ID=g34008.t3.CDS9;Parent=g34008.t3;
OX031009.1_Pollenia_amentaria_genome_assembly,_chromosome:_4	AUGUSTUS	exon	186205080	186205156	.	-	.	ID=g34008.t3.exon9;Parent=g34008.t3;
OX031009.1_Pollenia_amentaria_genome_assembly,_chromosome:_4	AUGUSTUS	intron	186205157	186205267	1	-	.	ID=g34008.t3.intron9;Parent=g34008.t3;
OX031009.1_Pollenia_amentaria_genome_assembly,_chromosome:_4	AUGUSTUS	CDS	186205268	186205424	0.89	-	0	ID=g34008.t3.CDS10;Parent=g34008.t3;
OX031009.1_Pollenia_amentaria_genome_assembly,_chromosome:_4	AUGUSTUS	exon	186205268	186205424	.	-	.	ID=g34008.t3.exon10;Parent=g34008.t3;
OX031009.1_Pollenia_amentaria_genome_assembly,_chromosome:_4	AUGUSTUS	intron	186205425	186216374	0.34	-	.	ID=g34008.t3.intron10;Parent=g34008.t3;
OX031009.1_Pollenia_amentaria_genome_assembly,_chromosome:_4	AUGUSTUS	CDS	186216375	186216422	0.4	-	0	ID=g34008.t3.CDS11;Parent=g34008.t3;
OX031009.1_Pollenia_amentaria_genome_assembly,_chromosome:_4	AUGUSTUS	exon	186216375	186216422	.	-	.	ID=g34008.t3.exon11;Parent=g34008.t3;
OX031009.1_Pollenia_amentaria_genome_assembly,_chromosome:_4	AUGUSTUS	start_codon	186216420	186216422	.	-	0	ID=g34008.t3.start1;Parent=g34008.t3;
OX031009.1_Pollenia_amentaria_genome_assembly,_chromosome:_4	AUGUSTUS	gene	186422367	186424857	.	+	.	ID=g34009;
OX031009.1_Pollenia_amentaria_genome_assembly,_chromosome:_4	AUGUSTUS	mRNA	186422367	186424857	0.5	+	.	ID=g34009.t1;Parent=g34009;
OX031009.1_Pollenia_amentaria_genome_assembly,_chromosome:_4	AUGUSTUS	start_codon	186422367	186422369	.	+	0	ID=g34009.t1.start1;Parent=g34009.t1;
OX031009.1_Pollenia_amentaria_genome_assembly,_chromosome:_4	AUGUSTUS	CDS	186422367	186422400	0.5	+	0	ID=g34009.t1.CDS1;Parent=g34009.t1;
OX031009.1_Pollenia_amentaria_genome_assembly,_chromosome:_4	AUGUSTUS	exon	186422367	186422400	.	+	.	ID=g34009.t1.exon1;Parent=g34009.t1;
OX031009.1_Pollenia_amentaria_genome_assembly,_chromosome:_4	AUGUSTUS	intron	186422401	186424354	0.5	+	.	ID=g34009.t1.intron1;Parent=g34009.t1;
OX031009.1_Pollenia_amentaria_genome_assembly,_chromosome:_4	AUGUSTUS	CDS	186424355	186424857	0.98	+	2	ID=g34009.t1.CDS2;Parent=g34009.t1;
OX031009.1_Pollenia_amentaria_genome_assembly,_chromosome:_4	AUGUSTUS	exon	186424355	186424857	.	+	.	ID=g34009.t1.exon2;Parent=g34009.t1;
OX031009.1_Pollenia_amentaria_genome_assembly,_chromosome:_4	AUGUSTUS	stop_codon	186424855	186424857	.	+	0	ID=g34009.t1.stop1;Parent=g34009.t1;
OX031009.1_Pollenia_amentaria_genome_assembly,_chromosome:_4	AUGUSTUS	gene	186442247	186446039	.	+	.	ID=g34010;
OX031009.1_Pollenia_amentaria_genome_assembly,_chromosome:_4	AUGUSTUS	mRNA	186442247	186446039	1	+	.	ID=g34010.t1;Parent=g34010;
OX031009.1_Pollenia_amentaria_genome_assembly,_chromosome:_4	AUGUSTUS	start_codon	186442247	186442249	.	+	0	ID=g34010.t1.start1;Parent=g34010.t1;
OX031009.1_Pollenia_amentaria_genome_assembly,_chromosome:_4	AUGUSTUS	CDS	186442247	186442582	1	+	0	ID=g34010.t1.CDS1;Parent=g34010.t1;
OX031009.1_Pollenia_amentaria_genome_assembly,_chromosome:_4	AUGUSTUS	exon	186442247	186442582	.	+	.	ID=g34010.t1.exon1;Parent=g34010.t1;
OX031009.1_Pollenia_amentaria_genome_assembly,_chromosome:_4	AUGUSTUS	intron	186442583	186442651	1	+	.	ID=g34010.t1.intron1;Parent=g34010.t1;
OX031009.1_Pollenia_amentaria_genome_assembly,_chromosome:_4	AUGUSTUS	CDS	186442652	186442882	1	+	0	ID=g34010.t1.CDS2;Parent=g34010.t1;
OX031009.1_Pollenia_amentaria_genome_assembly,_chromosome:_4	AUGUSTUS	exon	186442652	186442882	.	+	.	ID=g34010.t1.exon2;Parent=g34010.t1;
OX031009.1_Pollenia_amentaria_genome_assembly,_chromosome:_4	AUGUSTUS	intron	186442883	186445464	1	+	.	ID=g34010.t1.intron2;Parent=g34010.t1;
OX031009.1_Pollenia_amentaria_genome_assembly,_chromosome:_4	AUGUSTUS	CDS	186445465	186445658	1	+	0	ID=g34010.t1.CDS3;Parent=g34010.t1;
OX031009.1_Pollenia_amentaria_genome_assembly,_chromosome:_4	AUGUSTUS	exon	186445465	186445658	.	+	.	ID=g34010.t1.exon3;Parent=g34010.t1;
OX031009.1_Pollenia_amentaria_genome_assembly,_chromosome:_4	AUGUSTUS	intron	186445659	186445729	1	+	.	ID=g34010.t1.intron3;Parent=g34010.t1;
OX031009.1_Pollenia_amentaria_genome_assembly,_chromosome:_4	AUGUSTUS	CDS	186445730	186446039	1	+	1	ID=g34010.t1.CDS4;Parent=g34010.t1;
OX031009.1_Pollenia_amentaria_genome_assembly,_chromosome:_4	AUGUSTUS	exon	186445730	186446039	.	+	.	ID=g34010.t1.exon4;Parent=g34010.t1;
OX031009.1_Pollenia_amentaria_genome_assembly,_chromosome:_4	AUGUSTUS	stop_codon	186446037	186446039	.	+	0	ID=g34010.t1.stop1;Parent=g34010.t1;
OX031009.1_Pollenia_amentaria_genome_assembly,_chromosome:_4	AUGUSTUS	gene	186449053	186460518	.	-	.	ID=g34011;
OX031009.1_Pollenia_amentaria_genome_assembly,_chromosome:_4	AUGUSTUS	mRNA	186449053	186460518	0.96	-	.	ID=g34011.t1;Parent=g34011;
OX031009.1_Pollenia_amentaria_genome_assembly,_chromosome:_4	AUGUSTUS	stop_codon	186449053	186449055	.	-	0	ID=g34011.t1.stop1;Parent=g34011.t1;
OX031009.1_Pollenia_amentaria_genome_assembly,_chromosome:_4	AUGUSTUS	CDS	186449053	186449160	1	-	0	ID=g34011.t1.CDS1;Parent=g34011.t1;
OX031009.1_Pollenia_amentaria_genome_assembly,_chromosome:_4	AUGUSTUS	exon	186449053	186449160	.	-	.	ID=g34011.t1.exon1;Parent=g34011.t1;
OX031009.1_Pollenia_amentaria_genome_assembly,_chromosome:_4	AUGUSTUS	intron	186449161	186449227	1	-	.	ID=g34011.t1.intron1;Parent=g34011.t1;
OX031009.1_Pollenia_amentaria_genome_assembly,_chromosome:_4	AUGUSTUS	CDS	186449228	186449637	1	-	2	ID=g34011.t1.CDS2;Parent=g34011.t1;
OX031009.1_Pollenia_amentaria_genome_assembly,_chromosome:_4	AUGUSTUS	exon	186449228	186449637	.	-	.	ID=g34011.t1.exon2;Parent=g34011.t1;
OX031009.1_Pollenia_amentaria_genome_assembly,_chromosome:_4	AUGUSTUS	intron	186449638	186449711	1	-	.	ID=g34011.t1.intron2;Parent=g34011.t1;
OX031009.1_Pollenia_amentaria_genome_assembly,_chromosome:_4	AUGUSTUS	CDS	186449712	186449850	1	-	0	ID=g34011.t1.CDS3;Parent=g34011.t1;
OX031009.1_Pollenia_amentaria_genome_assembly,_chromosome:_4	AUGUSTUS	exon	186449712	186449850	.	-	.	ID=g34011.t1.exon3;Parent=g34011.t1;
OX031009.1_Pollenia_amentaria_genome_assembly,_chromosome:_4	AUGUSTUS	intron	186449851	186451350	1	-	.	ID=g34011.t1.intron3;Parent=g34011.t1;
OX031009.1_Pollenia_amentaria_genome_assembly,_chromosome:_4	AUGUSTUS	CDS	186451351	186451576	1	-	1	ID=g34011.t1.CDS4;Parent=g34011.t1;
OX031009.1_Pollenia_amentaria_genome_assembly,_chromosome:_4	AUGUSTUS	exon	186451351	186451576	.	-	.	ID=g34011.t1.exon4;Parent=g34011.t1;
OX031009.1_Pollenia_amentaria_genome_assembly,_chromosome:_4	AUGUSTUS	intron	186451577	186451662	1	-	.	ID=g34011.t1.intron4;Parent=g34011.t1;
OX031009.1_Pollenia_amentaria_genome_assembly,_chromosome:_4	AUGUSTUS	CDS	186451663	186451868	1	-	0	ID=g34011.t1.CDS5;Parent=g34011.t1;
OX031009.1_Pollenia_amentaria_genome_assembly,_chromosome:_4	AUGUSTUS	exon	186451663	186451868	.	-	.	ID=g34011.t1.exon5;Parent=g34011.t1;
OX031009.1_Pollenia_amentaria_genome_assembly,_chromosome:_4	AUGUSTUS	intron	186451869	186451927	1	-	.	ID=g34011.t1.intron5;Parent=g34011.t1;
OX031009.1_Pollenia_amentaria_genome_assembly,_chromosome:_4	AUGUSTUS	CDS	186451928	186452068	1	-	0	ID=g34011.t1.CDS6;Parent=g34011.t1;
OX031009.1_Pollenia_amentaria_genome_assembly,_chromosome:_4	AUGUSTUS	exon	186451928	186452068	.	-	.	ID=g34011.t1.exon6;Parent=g34011.t1;
OX031009.1_Pollenia_amentaria_genome_assembly,_chromosome:_4	AUGUSTUS	intron	186452069	186459485	1	-	.	ID=g34011.t1.intron6;Parent=g34011.t1;
OX031009.1_Pollenia_amentaria_genome_assembly,_chromosome:_4	AUGUSTUS	CDS	186459486	186459577	1	-	2	ID=g34011.t1.CDS7;Parent=g34011.t1;
OX031009.1_Pollenia_amentaria_genome_assembly,_chromosome:_4	AUGUSTUS	exon	186459486	186459577	.	-	.	ID=g34011.t1.exon7;Parent=g34011.t1;
OX031009.1_Pollenia_amentaria_genome_assembly,_chromosome:_4	AUGUSTUS	intron	186459578	186459633	1	-	.	ID=g34011.t1.intron7;Parent=g34011.t1;
OX031009.1_Pollenia_amentaria_genome_assembly,_chromosome:_4	AUGUSTUS	CDS	186459634	186459820	1	-	0	ID=g34011.t1.CDS8;Parent=g34011.t1;
OX031009.1_Pollenia_amentaria_genome_assembly,_chromosome:_4	AUGUSTUS	exon	186459634	186459820	.	-	.	ID=g34011.t1.exon8;Parent=g34011.t1;
OX031009.1_Pollenia_amentaria_genome_assembly,_chromosome:_4	AUGUSTUS	intron	186459821	186460488	0.96	-	.	ID=g34011.t1.intron8;Parent=g34011.t1;
OX031009.1_Pollenia_amentaria_genome_assembly,_chromosome:_4	AUGUSTUS	CDS	186460489	186460518	0.96	-	0	ID=g34011.t1.CDS9;Parent=g34011.t1;
OX031009.1_Pollenia_amentaria_genome_assembly,_chromosome:_4	AUGUSTUS	exon	186460489	186460518	.	-	.	ID=g34011.t1.exon9;Parent=g34011.t1;
OX031009.1_Pollenia_amentaria_genome_assembly,_chromosome:_4	AUGUSTUS	start_codon	186460516	186460518	.	-	0	ID=g34011.t1.start1;Parent=g34011.t1;
OX031009.1_Pollenia_amentaria_genome_assembly,_chromosome:_4	AUGUSTUS	gene	186463036	186464283	.	+	.	ID=g34012;
OX031009.1_Pollenia_amentaria_genome_assembly,_chromosome:_4	AUGUSTUS	mRNA	186463036	186464283	1	+	.	ID=g34012.t1;Parent=g34012;
OX031009.1_Pollenia_amentaria_genome_assembly,_chromosome:_4	AUGUSTUS	start_codon	186463036	186463038	.	+	0	ID=g34012.t1.start1;Parent=g34012.t1;
OX031009.1_Pollenia_amentaria_genome_assembly,_chromosome:_4	AUGUSTUS	CDS	186463036	186463174	1	+	0	ID=g34012.t1.CDS1;Parent=g34012.t1;
OX031009.1_Pollenia_amentaria_genome_assembly,_chromosome:_4	AUGUSTUS	exon	186463036	186463174	.	+	.	ID=g34012.t1.exon1;Parent=g34012.t1;
OX031009.1_Pollenia_amentaria_genome_assembly,_chromosome:_4	AUGUSTUS	intron	186463175	186463240	1	+	.	ID=g34012.t1.intron1;Parent=g34012.t1;
OX031009.1_Pollenia_amentaria_genome_assembly,_chromosome:_4	AUGUSTUS	CDS	186463241	186463623	1	+	2	ID=g34012.t1.CDS2;Parent=g34012.t1;
OX031009.1_Pollenia_amentaria_genome_assembly,_chromosome:_4	AUGUSTUS	exon	186463241	186463623	.	+	.	ID=g34012.t1.exon2;Parent=g34012.t1;
OX031009.1_Pollenia_amentaria_genome_assembly,_chromosome:_4	AUGUSTUS	intron	186463624	186463689	1	+	.	ID=g34012.t1.intron2;Parent=g34012.t1;
OX031009.1_Pollenia_amentaria_genome_assembly,_chromosome:_4	AUGUSTUS	CDS	186463690	186464283	1	+	0	ID=g34012.t1.CDS3;Parent=g34012.t1;
OX031009.1_Pollenia_amentaria_genome_assembly,_chromosome:_4	AUGUSTUS	exon	186463690	186464283	.	+	.	ID=g34012.t1.exon3;Parent=g34012.t1;
OX031009.1_Pollenia_amentaria_genome_assembly,_chromosome:_4	AUGUSTUS	stop_codon	186464281	186464283	.	+	0	ID=g34012.t1.stop1;Parent=g34012.t1;
OX031009.1_Pollenia_amentaria_genome_assembly,_chromosome:_4	AUGUSTUS	gene	186480003	186480826	.	+	.	ID=g34013;
OX031009.1_Pollenia_amentaria_genome_assembly,_chromosome:_4	AUGUSTUS	mRNA	186480003	186480826	0.91	+	.	ID=g34013.t1;Parent=g34013;
OX031009.1_Pollenia_amentaria_genome_assembly,_chromosome:_4	AUGUSTUS	start_codon	186480003	186480005	.	+	0	ID=g34013.t1.start1;Parent=g34013.t1;
OX031009.1_Pollenia_amentaria_genome_assembly,_chromosome:_4	AUGUSTUS	CDS	186480003	186480276	0.91	+	0	ID=g34013.t1.CDS1;Parent=g34013.t1;
OX031009.1_Pollenia_amentaria_genome_assembly,_chromosome:_4	AUGUSTUS	exon	186480003	186480276	.	+	.	ID=g34013.t1.exon1;Parent=g34013.t1;
OX031009.1_Pollenia_amentaria_genome_assembly,_chromosome:_4	AUGUSTUS	intron	186480277	186480417	1	+	.	ID=g34013.t1.intron1;Parent=g34013.t1;
OX031009.1_Pollenia_amentaria_genome_assembly,_chromosome:_4	AUGUSTUS	CDS	186480418	186480506	1	+	2	ID=g34013.t1.CDS2;Parent=g34013.t1;
OX031009.1_Pollenia_amentaria_genome_assembly,_chromosome:_4	AUGUSTUS	exon	186480418	186480506	.	+	.	ID=g34013.t1.exon2;Parent=g34013.t1;
OX031009.1_Pollenia_amentaria_genome_assembly,_chromosome:_4	AUGUSTUS	intron	186480507	186480562	1	+	.	ID=g34013.t1.intron2;Parent=g34013.t1;
OX031009.1_Pollenia_amentaria_genome_assembly,_chromosome:_4	AUGUSTUS	CDS	186480563	186480826	1	+	0	ID=g34013.t1.CDS3;Parent=g34013.t1;
OX031009.1_Pollenia_amentaria_genome_assembly,_chromosome:_4	AUGUSTUS	exon	186480563	186480826	.	+	.	ID=g34013.t1.exon3;Parent=g34013.t1;
OX031009.1_Pollenia_amentaria_genome_assembly,_chromosome:_4	AUGUSTUS	stop_codon	186480824	186480826	.	+	0	ID=g34013.t1.stop1;Parent=g34013.t1;
OX031009.1_Pollenia_amentaria_genome_assembly,_chromosome:_4	AUGUSTUS	gene	186497051	186499153	.	+	.	ID=g34014;
OX031009.1_Pollenia_amentaria_genome_assembly,_chromosome:_4	AUGUSTUS	mRNA	186497051	186499153	0.59	+	.	ID=g34014.t1;Parent=g34014;
OX031009.1_Pollenia_amentaria_genome_assembly,_chromosome:_4	AUGUSTUS	start_codon	186497051	186497053	.	+	0	ID=g34014.t1.start1;Parent=g34014.t1;
OX031009.1_Pollenia_amentaria_genome_assembly,_chromosome:_4	AUGUSTUS	CDS	186497051	186497174	0.61	+	0	ID=g34014.t1.CDS1;Parent=g34014.t1;
OX031009.1_Pollenia_amentaria_genome_assembly,_chromosome:_4	AUGUSTUS	exon	186497051	186497174	.	+	.	ID=g34014.t1.exon1;Parent=g34014.t1;
OX031009.1_Pollenia_amentaria_genome_assembly,_chromosome:_4	AUGUSTUS	intron	186497175	186499019	0.59	+	.	ID=g34014.t1.intron1;Parent=g34014.t1;
OX031009.1_Pollenia_amentaria_genome_assembly,_chromosome:_4	AUGUSTUS	CDS	186499020	186499153	0.59	+	2	ID=g34014.t1.CDS2;Parent=g34014.t1;
OX031009.1_Pollenia_amentaria_genome_assembly,_chromosome:_4	AUGUSTUS	exon	186499020	186499153	.	+	.	ID=g34014.t1.exon2;Parent=g34014.t1;
OX031009.1_Pollenia_amentaria_genome_assembly,_chromosome:_4	AUGUSTUS	stop_codon	186499151	186499153	.	+	0	ID=g34014.t1.stop1;Parent=g34014.t1;
OX031009.1_Pollenia_amentaria_genome_assembly,_chromosome:_4	AUGUSTUS	gene	186500505	186501355	.	+	.	ID=g34015;
OX031009.1_Pollenia_amentaria_genome_assembly,_chromosome:_4	AUGUSTUS	mRNA	186500598	186501355	0.95	+	.	ID=g34015.t1;Parent=g34015;
OX031009.1_Pollenia_amentaria_genome_assembly,_chromosome:_4	AUGUSTUS	start_codon	186500598	186500600	.	+	0	ID=g34015.t1.start1;Parent=g34015.t1;
OX031009.1_Pollenia_amentaria_genome_assembly,_chromosome:_4	AUGUSTUS	CDS	186500598	186500865	0.95	+	0	ID=g34015.t1.CDS1;Parent=g34015.t1;
OX031009.1_Pollenia_amentaria_genome_assembly,_chromosome:_4	AUGUSTUS	exon	186500598	186500865	.	+	.	ID=g34015.t1.exon1;Parent=g34015.t1;
OX031009.1_Pollenia_amentaria_genome_assembly,_chromosome:_4	AUGUSTUS	intron	186500866	186501140	0.95	+	.	ID=g34015.t1.intron1;Parent=g34015.t1;
OX031009.1_Pollenia_amentaria_genome_assembly,_chromosome:_4	AUGUSTUS	CDS	186501141	186501355	0.99	+	2	ID=g34015.t1.CDS2;Parent=g34015.t1;
OX031009.1_Pollenia_amentaria_genome_assembly,_chromosome:_4	AUGUSTUS	exon	186501141	186501355	.	+	.	ID=g34015.t1.exon2;Parent=g34015.t1;
OX031009.1_Pollenia_amentaria_genome_assembly,_chromosome:_4	AUGUSTUS	stop_codon	186501353	186501355	.	+	0	ID=g34015.t1.stop1;Parent=g34015.t1;
OX031009.1_Pollenia_amentaria_genome_assembly,_chromosome:_4	AUGUSTUS	mRNA	186500505	186501355	0.76	+	.	ID=g34015.t2;Parent=g34015;
OX031009.1_Pollenia_amentaria_genome_assembly,_chromosome:_4	AUGUSTUS	start_codon	186500505	186500507	.	+	0	ID=g34015.t2.start1;Parent=g34015.t2;
OX031009.1_Pollenia_amentaria_genome_assembly,_chromosome:_4	AUGUSTUS	CDS	186500505	186500865	0.76	+	0	ID=g34015.t2.CDS1;Parent=g34015.t2;
OX031009.1_Pollenia_amentaria_genome_assembly,_chromosome:_4	AUGUSTUS	exon	186500505	186500865	.	+	.	ID=g34015.t2.exon1;Parent=g34015.t2;
OX031009.1_Pollenia_amentaria_genome_assembly,_chromosome:_4	AUGUSTUS	intron	186500866	186501140	0.89	+	.	ID=g34015.t2.intron1;Parent=g34015.t2;
OX031009.1_Pollenia_amentaria_genome_assembly,_chromosome:_4	AUGUSTUS	CDS	186501141	186501355	1	+	2	ID=g34015.t2.CDS2;Parent=g34015.t2;
OX031009.1_Pollenia_amentaria_genome_assembly,_chromosome:_4	AUGUSTUS	exon	186501141	186501355	.	+	.	ID=g34015.t2.exon2;Parent=g34015.t2;
OX031009.1_Pollenia_amentaria_genome_assembly,_chromosome:_4	AUGUSTUS	stop_codon	186501353	186501355	.	+	0	ID=g34015.t2.stop1;Parent=g34015.t2;
OX031009.1_Pollenia_amentaria_genome_assembly,_chromosome:_4	AUGUSTUS	gene	186509689	186510889	.	-	.	ID=g34016;
OX031009.1_Pollenia_amentaria_genome_assembly,_chromosome:_4	AUGUSTUS	mRNA	186509689	186510542	0.94	-	.	ID=g34016.t1;Parent=g34016;
OX031009.1_Pollenia_amentaria_genome_assembly,_chromosome:_4	AUGUSTUS	stop_codon	186509689	186509691	.	-	0	ID=g34016.t1.stop1;Parent=g34016.t1;
OX031009.1_Pollenia_amentaria_genome_assembly,_chromosome:_4	AUGUSTUS	CDS	186509689	186509760	0.95	-	0	ID=g34016.t1.CDS1;Parent=g34016.t1;
OX031009.1_Pollenia_amentaria_genome_assembly,_chromosome:_4	AUGUSTUS	exon	186509689	186509760	.	-	.	ID=g34016.t1.exon1;Parent=g34016.t1;
OX031009.1_Pollenia_amentaria_genome_assembly,_chromosome:_4	AUGUSTUS	intron	186509761	186510374	0.95	-	.	ID=g34016.t1.intron1;Parent=g34016.t1;
OX031009.1_Pollenia_amentaria_genome_assembly,_chromosome:_4	AUGUSTUS	CDS	186510375	186510542	0.99	-	0	ID=g34016.t1.CDS2;Parent=g34016.t1;
OX031009.1_Pollenia_amentaria_genome_assembly,_chromosome:_4	AUGUSTUS	exon	186510375	186510542	.	-	.	ID=g34016.t1.exon2;Parent=g34016.t1;
OX031009.1_Pollenia_amentaria_genome_assembly,_chromosome:_4	AUGUSTUS	start_codon	186510540	186510542	.	-	0	ID=g34016.t1.start1;Parent=g34016.t1;
OX031009.1_Pollenia_amentaria_genome_assembly,_chromosome:_4	AUGUSTUS	mRNA	186509689	186510889	0.81	-	.	ID=g34016.t2;Parent=g34016;
OX031009.1_Pollenia_amentaria_genome_assembly,_chromosome:_4	AUGUSTUS	stop_codon	186509689	186509691	.	-	0	ID=g34016.t2.stop1;Parent=g34016.t2;
OX031009.1_Pollenia_amentaria_genome_assembly,_chromosome:_4	AUGUSTUS	CDS	186509689	186509760	0.84	-	0	ID=g34016.t2.CDS1;Parent=g34016.t2;
OX031009.1_Pollenia_amentaria_genome_assembly,_chromosome:_4	AUGUSTUS	exon	186509689	186509760	.	-	.	ID=g34016.t2.exon1;Parent=g34016.t2;
OX031009.1_Pollenia_amentaria_genome_assembly,_chromosome:_4	AUGUSTUS	intron	186509761	186510374	0.84	-	.	ID=g34016.t2.intron1;Parent=g34016.t2;
OX031009.1_Pollenia_amentaria_genome_assembly,_chromosome:_4	AUGUSTUS	CDS	186510375	186510595	0.94	-	2	ID=g34016.t2.CDS2;Parent=g34016.t2;
OX031009.1_Pollenia_amentaria_genome_assembly,_chromosome:_4	AUGUSTUS	exon	186510375	186510595	.	-	.	ID=g34016.t2.exon2;Parent=g34016.t2;
OX031009.1_Pollenia_amentaria_genome_assembly,_chromosome:_4	AUGUSTUS	intron	186510596	186510828	0.97	-	.	ID=g34016.t2.intron2;Parent=g34016.t2;
OX031009.1_Pollenia_amentaria_genome_assembly,_chromosome:_4	AUGUSTUS	CDS	186510829	186510889	0.99	-	0	ID=g34016.t2.CDS3;Parent=g34016.t2;
OX031009.1_Pollenia_amentaria_genome_assembly,_chromosome:_4	AUGUSTUS	exon	186510829	186510889	.	-	.	ID=g34016.t2.exon3;Parent=g34016.t2;
OX031009.1_Pollenia_amentaria_genome_assembly,_chromosome:_4	AUGUSTUS	start_codon	186510887	186510889	.	-	0	ID=g34016.t2.start1;Parent=g34016.t2;
OX031009.1_Pollenia_amentaria_genome_assembly,_chromosome:_4	AUGUSTUS	mRNA	186510671	186510889	0.93	-	.	ID=g34016.t3;Parent=g34016;
OX031009.1_Pollenia_amentaria_genome_assembly,_chromosome:_4	AUGUSTUS	stop_codon	186510671	186510673	.	-	0	ID=g34016.t3.stop1;Parent=g34016.t3;
OX031009.1_Pollenia_amentaria_genome_assembly,_chromosome:_4	AUGUSTUS	CDS	186510671	186510889	0.93	-	0	ID=g34016.t3.CDS1;Parent=g34016.t3;
OX031009.1_Pollenia_amentaria_genome_assembly,_chromosome:_4	AUGUSTUS	exon	186510671	186510889	.	-	.	ID=g34016.t3.exon1;Parent=g34016.t3;
OX031009.1_Pollenia_amentaria_genome_assembly,_chromosome:_4	AUGUSTUS	start_codon	186510887	186510889	.	-	0	ID=g34016.t3.start1;Parent=g34016.t3;
OX031009.1_Pollenia_amentaria_genome_assembly,_chromosome:_4	AUGUSTUS	gene	186534487	186534854	.	+	.	ID=g34017;
OX031009.1_Pollenia_amentaria_genome_assembly,_chromosome:_4	AUGUSTUS	mRNA	186534487	186534854	0.99	+	.	ID=g34017.t1;Parent=g34017;
OX031009.1_Pollenia_amentaria_genome_assembly,_chromosome:_4	AUGUSTUS	start_codon	186534487	186534489	.	+	0	ID=g34017.t1.start1;Parent=g34017.t1;
OX031009.1_Pollenia_amentaria_genome_assembly,_chromosome:_4	AUGUSTUS	CDS	186534487	186534552	1	+	0	ID=g34017.t1.CDS1;Parent=g34017.t1;
OX031009.1_Pollenia_amentaria_genome_assembly,_chromosome:_4	AUGUSTUS	exon	186534487	186534552	.	+	.	ID=g34017.t1.exon1;Parent=g34017.t1;
OX031009.1_Pollenia_amentaria_genome_assembly,_chromosome:_4	AUGUSTUS	intron	186534553	186534605	1	+	.	ID=g34017.t1.intron1;Parent=g34017.t1;
OX031009.1_Pollenia_amentaria_genome_assembly,_chromosome:_4	AUGUSTUS	CDS	186534606	186534779	0.99	+	0	ID=g34017.t1.CDS2;Parent=g34017.t1;
OX031009.1_Pollenia_amentaria_genome_assembly,_chromosome:_4	AUGUSTUS	exon	186534606	186534779	.	+	.	ID=g34017.t1.exon2;Parent=g34017.t1;
OX031009.1_Pollenia_amentaria_genome_assembly,_chromosome:_4	AUGUSTUS	intron	186534780	186534839	0.99	+	.	ID=g34017.t1.intron2;Parent=g34017.t1;
OX031009.1_Pollenia_amentaria_genome_assembly,_chromosome:_4	AUGUSTUS	CDS	186534840	186534854	0.99	+	0	ID=g34017.t1.CDS3;Parent=g34017.t1;
OX031009.1_Pollenia_amentaria_genome_assembly,_chromosome:_4	AUGUSTUS	exon	186534840	186534854	.	+	.	ID=g34017.t1.exon3;Parent=g34017.t1;
OX031009.1_Pollenia_amentaria_genome_assembly,_chromosome:_4	AUGUSTUS	stop_codon	186534852	186534854	.	+	0	ID=g34017.t1.stop1;Parent=g34017.t1;
OX031009.1_Pollenia_amentaria_genome_assembly,_chromosome:_4	AUGUSTUS	gene	186537702	186538250	.	-	.	ID=g34018;
OX031009.1_Pollenia_amentaria_genome_assembly,_chromosome:_4	AUGUSTUS	mRNA	186537702	186538250	0.97	-	.	ID=g34018.t1;Parent=g34018;
OX031009.1_Pollenia_amentaria_genome_assembly,_chromosome:_4	AUGUSTUS	stop_codon	186537702	186537704	.	-	0	ID=g34018.t1.stop1;Parent=g34018.t1;
OX031009.1_Pollenia_amentaria_genome_assembly,_chromosome:_4	AUGUSTUS	CDS	186537702	186537812	0.99	-	0	ID=g34018.t1.CDS1;Parent=g34018.t1;
OX031009.1_Pollenia_amentaria_genome_assembly,_chromosome:_4	AUGUSTUS	exon	186537702	186537812	.	-	.	ID=g34018.t1.exon1;Parent=g34018.t1;
OX031009.1_Pollenia_amentaria_genome_assembly,_chromosome:_4	AUGUSTUS	intron	186537813	186537941	0.97	-	.	ID=g34018.t1.intron1;Parent=g34018.t1;
OX031009.1_Pollenia_amentaria_genome_assembly,_chromosome:_4	AUGUSTUS	CDS	186537942	186538250	0.97	-	0	ID=g34018.t1.CDS2;Parent=g34018.t1;
OX031009.1_Pollenia_amentaria_genome_assembly,_chromosome:_4	AUGUSTUS	exon	186537942	186538250	.	-	.	ID=g34018.t1.exon2;Parent=g34018.t1;
OX031009.1_Pollenia_amentaria_genome_assembly,_chromosome:_4	AUGUSTUS	start_codon	186538248	186538250	.	-	0	ID=g34018.t1.start1;Parent=g34018.t1;
OX031009.1_Pollenia_amentaria_genome_assembly,_chromosome:_4	AUGUSTUS	gene	186538302	186538616	.	-	.	ID=g34019;
OX031009.1_Pollenia_amentaria_genome_assembly,_chromosome:_4	AUGUSTUS	mRNA	186538302	186538616	0.7	-	.	ID=g34019.t1;Parent=g34019;
OX031009.1_Pollenia_amentaria_genome_assembly,_chromosome:_4	AUGUSTUS	stop_codon	186538302	186538304	.	-	0	ID=g34019.t1.stop1;Parent=g34019.t1;
OX031009.1_Pollenia_amentaria_genome_assembly,_chromosome:_4	AUGUSTUS	CDS	186538302	186538616	0.7	-	0	ID=g34019.t1.CDS1;Parent=g34019.t1;
OX031009.1_Pollenia_amentaria_genome_assembly,_chromosome:_4	AUGUSTUS	exon	186538302	186538616	.	-	.	ID=g34019.t1.exon1;Parent=g34019.t1;
OX031009.1_Pollenia_amentaria_genome_assembly,_chromosome:_4	AUGUSTUS	start_codon	186538614	186538616	.	-	0	ID=g34019.t1.start1;Parent=g34019.t1;
OX031009.1_Pollenia_amentaria_genome_assembly,_chromosome:_4	AUGUSTUS	gene	186538658	186540179	.	-	.	ID=g34020;
OX031009.1_Pollenia_amentaria_genome_assembly,_chromosome:_4	AUGUSTUS	mRNA	186538658	186540179	0.83	-	.	ID=g34020.t1;Parent=g34020;
OX031009.1_Pollenia_amentaria_genome_assembly,_chromosome:_4	AUGUSTUS	stop_codon	186538658	186538660	.	-	0	ID=g34020.t1.stop1;Parent=g34020.t1;
OX031009.1_Pollenia_amentaria_genome_assembly,_chromosome:_4	AUGUSTUS	CDS	186538658	186539104	0.99	-	0	ID=g34020.t1.CDS1;Parent=g34020.t1;
OX031009.1_Pollenia_amentaria_genome_assembly,_chromosome:_4	AUGUSTUS	exon	186538658	186539104	.	-	.	ID=g34020.t1.exon1;Parent=g34020.t1;
OX031009.1_Pollenia_amentaria_genome_assembly,_chromosome:_4	AUGUSTUS	intron	186539105	186540116	0.83	-	.	ID=g34020.t1.intron1;Parent=g34020.t1;
OX031009.1_Pollenia_amentaria_genome_assembly,_chromosome:_4	AUGUSTUS	CDS	186540117	186540179	0.83	-	0	ID=g34020.t1.CDS2;Parent=g34020.t1;
OX031009.1_Pollenia_amentaria_genome_assembly,_chromosome:_4	AUGUSTUS	exon	186540117	186540179	.	-	.	ID=g34020.t1.exon2;Parent=g34020.t1;
OX031009.1_Pollenia_amentaria_genome_assembly,_chromosome:_4	AUGUSTUS	start_codon	186540177	186540179	.	-	0	ID=g34020.t1.start1;Parent=g34020.t1;
OX031009.1_Pollenia_amentaria_genome_assembly,_chromosome:_4	AUGUSTUS	gene	186550880	186553823	.	+	.	ID=g34021;
OX031009.1_Pollenia_amentaria_genome_assembly,_chromosome:_4	AUGUSTUS	mRNA	186550880	186553823	1	+	.	ID=g34021.t1;Parent=g34021;
OX031009.1_Pollenia_amentaria_genome_assembly,_chromosome:_4	AUGUSTUS	start_codon	186550880	186550882	.	+	0	ID=g34021.t1.start1;Parent=g34021.t1;
OX031009.1_Pollenia_amentaria_genome_assembly,_chromosome:_4	AUGUSTUS	CDS	186550880	186551254	1	+	0	ID=g34021.t1.CDS1;Parent=g34021.t1;
OX031009.1_Pollenia_amentaria_genome_assembly,_chromosome:_4	AUGUSTUS	exon	186550880	186551254	.	+	.	ID=g34021.t1.exon1;Parent=g34021.t1;
OX031009.1_Pollenia_amentaria_genome_assembly,_chromosome:_4	AUGUSTUS	intron	186551255	186553028	1	+	.	ID=g34021.t1.intron1;Parent=g34021.t1;
OX031009.1_Pollenia_amentaria_genome_assembly,_chromosome:_4	AUGUSTUS	CDS	186553029	186553225	1	+	0	ID=g34021.t1.CDS2;Parent=g34021.t1;
OX031009.1_Pollenia_amentaria_genome_assembly,_chromosome:_4	AUGUSTUS	exon	186553029	186553225	.	+	.	ID=g34021.t1.exon2;Parent=g34021.t1;
OX031009.1_Pollenia_amentaria_genome_assembly,_chromosome:_4	AUGUSTUS	intron	186553226	186553387	1	+	.	ID=g34021.t1.intron2;Parent=g34021.t1;
OX031009.1_Pollenia_amentaria_genome_assembly,_chromosome:_4	AUGUSTUS	CDS	186553388	186553823	1	+	1	ID=g34021.t1.CDS3;Parent=g34021.t1;
OX031009.1_Pollenia_amentaria_genome_assembly,_chromosome:_4	AUGUSTUS	exon	186553388	186553823	.	+	.	ID=g34021.t1.exon3;Parent=g34021.t1;
OX031009.1_Pollenia_amentaria_genome_assembly,_chromosome:_4	AUGUSTUS	stop_codon	186553821	186553823	.	+	0	ID=g34021.t1.stop1;Parent=g34021.t1;
OX031009.1_Pollenia_amentaria_genome_assembly,_chromosome:_4	AUGUSTUS	gene	186557897	186558409	.	+	.	ID=g34022;
OX031009.1_Pollenia_amentaria_genome_assembly,_chromosome:_4	AUGUSTUS	mRNA	186557897	186558409	1	+	.	ID=g34022.t1;Parent=g34022;
OX031009.1_Pollenia_amentaria_genome_assembly,_chromosome:_4	AUGUSTUS	start_codon	186557897	186557899	.	+	0	ID=g34022.t1.start1;Parent=g34022.t1;
OX031009.1_Pollenia_amentaria_genome_assembly,_chromosome:_4	AUGUSTUS	CDS	186557897	186558409	1	+	0	ID=g34022.t1.CDS1;Parent=g34022.t1;
OX031009.1_Pollenia_amentaria_genome_assembly,_chromosome:_4	AUGUSTUS	exon	186557897	186558409	.	+	.	ID=g34022.t1.exon1;Parent=g34022.t1;
OX031009.1_Pollenia_amentaria_genome_assembly,_chromosome:_4	AUGUSTUS	stop_codon	186558407	186558409	.	+	0	ID=g34022.t1.stop1;Parent=g34022.t1;
OX031009.1_Pollenia_amentaria_genome_assembly,_chromosome:_4	AUGUSTUS	gene	186599515	186601545	.	+	.	ID=g34023;
OX031009.1_Pollenia_amentaria_genome_assembly,_chromosome:_4	AUGUSTUS	mRNA	186599515	186601545	0.83	+	.	ID=g34023.t1;Parent=g34023;
OX031009.1_Pollenia_amentaria_genome_assembly,_chromosome:_4	AUGUSTUS	start_codon	186599515	186599517	.	+	0	ID=g34023.t1.start1;Parent=g34023.t1;
OX031009.1_Pollenia_amentaria_genome_assembly,_chromosome:_4	AUGUSTUS	CDS	186599515	186599529	0.83	+	0	ID=g34023.t1.CDS1;Parent=g34023.t1;
OX031009.1_Pollenia_amentaria_genome_assembly,_chromosome:_4	AUGUSTUS	exon	186599515	186599529	.	+	.	ID=g34023.t1.exon1;Parent=g34023.t1;
OX031009.1_Pollenia_amentaria_genome_assembly,_chromosome:_4	AUGUSTUS	intron	186599530	186600501	0.83	+	.	ID=g34023.t1.intron1;Parent=g34023.t1;
OX031009.1_Pollenia_amentaria_genome_assembly,_chromosome:_4	AUGUSTUS	CDS	186600502	186601545	1	+	0	ID=g34023.t1.CDS2;Parent=g34023.t1;
OX031009.1_Pollenia_amentaria_genome_assembly,_chromosome:_4	AUGUSTUS	exon	186600502	186601545	.	+	.	ID=g34023.t1.exon2;Parent=g34023.t1;
OX031009.1_Pollenia_amentaria_genome_assembly,_chromosome:_4	AUGUSTUS	stop_codon	186601543	186601545	.	+	0	ID=g34023.t1.stop1;Parent=g34023.t1;
OX031009.1_Pollenia_amentaria_genome_assembly,_chromosome:_4	AUGUSTUS	gene	186611211	186611899	.	+	.	ID=g34024;
OX031009.1_Pollenia_amentaria_genome_assembly,_chromosome:_4	AUGUSTUS	mRNA	186611211	186611899	1	+	.	ID=g34024.t1;Parent=g34024;
OX031009.1_Pollenia_amentaria_genome_assembly,_chromosome:_4	AUGUSTUS	start_codon	186611211	186611213	.	+	0	ID=g34024.t1.start1;Parent=g34024.t1;
OX031009.1_Pollenia_amentaria_genome_assembly,_chromosome:_4	AUGUSTUS	CDS	186611211	186611534	1	+	0	ID=g34024.t1.CDS1;Parent=g34024.t1;
OX031009.1_Pollenia_amentaria_genome_assembly,_chromosome:_4	AUGUSTUS	exon	186611211	186611534	.	+	.	ID=g34024.t1.exon1;Parent=g34024.t1;
OX031009.1_Pollenia_amentaria_genome_assembly,_chromosome:_4	AUGUSTUS	intron	186611535	186611599	1	+	.	ID=g34024.t1.intron1;Parent=g34024.t1;
OX031009.1_Pollenia_amentaria_genome_assembly,_chromosome:_4	AUGUSTUS	CDS	186611600	186611899	1	+	0	ID=g34024.t1.CDS2;Parent=g34024.t1;
OX031009.1_Pollenia_amentaria_genome_assembly,_chromosome:_4	AUGUSTUS	exon	186611600	186611899	.	+	.	ID=g34024.t1.exon2;Parent=g34024.t1;
OX031009.1_Pollenia_amentaria_genome_assembly,_chromosome:_4	AUGUSTUS	stop_codon	186611897	186611899	.	+	0	ID=g34024.t1.stop1;Parent=g34024.t1;
OX031009.1_Pollenia_amentaria_genome_assembly,_chromosome:_4	AUGUSTUS	gene	186616079	186616762	.	-	.	ID=g34025;
OX031009.1_Pollenia_amentaria_genome_assembly,_chromosome:_4	AUGUSTUS	mRNA	186616079	186616762	1	-	.	ID=g34025.t1;Parent=g34025;
OX031009.1_Pollenia_amentaria_genome_assembly,_chromosome:_4	AUGUSTUS	stop_codon	186616079	186616081	.	-	0	ID=g34025.t1.stop1;Parent=g34025.t1;
OX031009.1_Pollenia_amentaria_genome_assembly,_chromosome:_4	AUGUSTUS	CDS	186616079	186616762	1	-	0	ID=g34025.t1.CDS1;Parent=g34025.t1;
OX031009.1_Pollenia_amentaria_genome_assembly,_chromosome:_4	AUGUSTUS	exon	186616079	186616762	.	-	.	ID=g34025.t1.exon1;Parent=g34025.t1;
OX031009.1_Pollenia_amentaria_genome_assembly,_chromosome:_4	AUGUSTUS	start_codon	186616760	186616762	.	-	0	ID=g34025.t1.start1;Parent=g34025.t1;
OX031009.1_Pollenia_amentaria_genome_assembly,_chromosome:_4	AUGUSTUS	gene	186655450	186656277	.	-	.	ID=g34026;
OX031009.1_Pollenia_amentaria_genome_assembly,_chromosome:_4	AUGUSTUS	mRNA	186655450	186656277	1	-	.	ID=g34026.t1;Parent=g34026;
OX031009.1_Pollenia_amentaria_genome_assembly,_chromosome:_4	AUGUSTUS	stop_codon	186655450	186655452	.	-	0	ID=g34026.t1.stop1;Parent=g34026.t1;
OX031009.1_Pollenia_amentaria_genome_assembly,_chromosome:_4	AUGUSTUS	CDS	186655450	186656277	1	-	0	ID=g34026.t1.CDS1;Parent=g34026.t1;
OX031009.1_Pollenia_amentaria_genome_assembly,_chromosome:_4	AUGUSTUS	exon	186655450	186656277	.	-	.	ID=g34026.t1.exon1;Parent=g34026.t1;
OX031009.1_Pollenia_amentaria_genome_assembly,_chromosome:_4	AUGUSTUS	start_codon	186656275	186656277	.	-	0	ID=g34026.t1.start1;Parent=g34026.t1;
OX031009.1_Pollenia_amentaria_genome_assembly,_chromosome:_4	AUGUSTUS	gene	186675338	186676185	.	+	.	ID=g34027;
OX031009.1_Pollenia_amentaria_genome_assembly,_chromosome:_4	AUGUSTUS	mRNA	186675338	186676185	0.13	+	.	ID=g34027.t1;Parent=g34027;
OX031009.1_Pollenia_amentaria_genome_assembly,_chromosome:_4	AUGUSTUS	start_codon	186675338	186675340	.	+	0	ID=g34027.t1.start1;Parent=g34027.t1;
OX031009.1_Pollenia_amentaria_genome_assembly,_chromosome:_4	AUGUSTUS	CDS	186675338	186675346	0.56	+	0	ID=g34027.t1.CDS1;Parent=g34027.t1;
OX031009.1_Pollenia_amentaria_genome_assembly,_chromosome:_4	AUGUSTUS	exon	186675338	186675346	.	+	.	ID=g34027.t1.exon1;Parent=g34027.t1;
OX031009.1_Pollenia_amentaria_genome_assembly,_chromosome:_4	AUGUSTUS	intron	186675347	186675395	0.56	+	.	ID=g34027.t1.intron1;Parent=g34027.t1;
OX031009.1_Pollenia_amentaria_genome_assembly,_chromosome:_4	AUGUSTUS	CDS	186675396	186675814	0.13	+	0	ID=g34027.t1.CDS2;Parent=g34027.t1;
OX031009.1_Pollenia_amentaria_genome_assembly,_chromosome:_4	AUGUSTUS	exon	186675396	186675814	.	+	.	ID=g34027.t1.exon2;Parent=g34027.t1;
OX031009.1_Pollenia_amentaria_genome_assembly,_chromosome:_4	AUGUSTUS	intron	186675815	186675917	0.22	+	.	ID=g34027.t1.intron2;Parent=g34027.t1;
OX031009.1_Pollenia_amentaria_genome_assembly,_chromosome:_4	AUGUSTUS	CDS	186675918	186676185	0.22	+	1	ID=g34027.t1.CDS3;Parent=g34027.t1;
OX031009.1_Pollenia_amentaria_genome_assembly,_chromosome:_4	AUGUSTUS	exon	186675918	186676185	.	+	.	ID=g34027.t1.exon3;Parent=g34027.t1;
OX031009.1_Pollenia_amentaria_genome_assembly,_chromosome:_4	AUGUSTUS	stop_codon	186676183	186676185	.	+	0	ID=g34027.t1.stop1;Parent=g34027.t1;
OX031009.1_Pollenia_amentaria_genome_assembly,_chromosome:_4	AUGUSTUS	mRNA	186675338	186675836	0.56	+	.	ID=g34027.t2;Parent=g34027;
OX031009.1_Pollenia_amentaria_genome_assembly,_chromosome:_4	AUGUSTUS	start_codon	186675338	186675340	.	+	0	ID=g34027.t2.start1;Parent=g34027.t2;
OX031009.1_Pollenia_amentaria_genome_assembly,_chromosome:_4	AUGUSTUS	CDS	186675338	186675346	0.56	+	0	ID=g34027.t2.CDS1;Parent=g34027.t2;
OX031009.1_Pollenia_amentaria_genome_assembly,_chromosome:_4	AUGUSTUS	exon	186675338	186675346	.	+	.	ID=g34027.t2.exon1;Parent=g34027.t2;
OX031009.1_Pollenia_amentaria_genome_assembly,_chromosome:_4	AUGUSTUS	intron	186675347	186675395	0.56	+	.	ID=g34027.t2.intron1;Parent=g34027.t2;
OX031009.1_Pollenia_amentaria_genome_assembly,_chromosome:_4	AUGUSTUS	CDS	186675396	186675836	0.56	+	0	ID=g34027.t2.CDS2;Parent=g34027.t2;
OX031009.1_Pollenia_amentaria_genome_assembly,_chromosome:_4	AUGUSTUS	exon	186675396	186675836	.	+	.	ID=g34027.t2.exon2;Parent=g34027.t2;
OX031009.1_Pollenia_amentaria_genome_assembly,_chromosome:_4	AUGUSTUS	stop_codon	186675834	186675836	.	+	0	ID=g34027.t2.stop1;Parent=g34027.t2;
OX031009.1_Pollenia_amentaria_genome_assembly,_chromosome:_4	AUGUSTUS	gene	186730976	186744250	.	-	.	ID=g34028;
OX031009.1_Pollenia_amentaria_genome_assembly,_chromosome:_4	AUGUSTUS	mRNA	186730976	186744250	0.53	-	.	ID=g34028.t1;Parent=g34028;
OX031009.1_Pollenia_amentaria_genome_assembly,_chromosome:_4	AUGUSTUS	stop_codon	186730976	186730978	.	-	0	ID=g34028.t1.stop1;Parent=g34028.t1;
OX031009.1_Pollenia_amentaria_genome_assembly,_chromosome:_4	AUGUSTUS	CDS	186730976	186731010	0.53	-	2	ID=g34028.t1.CDS1;Parent=g34028.t1;
OX031009.1_Pollenia_amentaria_genome_assembly,_chromosome:_4	AUGUSTUS	exon	186730976	186731010	.	-	.	ID=g34028.t1.exon1;Parent=g34028.t1;
OX031009.1_Pollenia_amentaria_genome_assembly,_chromosome:_4	AUGUSTUS	intron	186731011	186743085	0.53	-	.	ID=g34028.t1.intron1;Parent=g34028.t1;
OX031009.1_Pollenia_amentaria_genome_assembly,_chromosome:_4	AUGUSTUS	CDS	186743086	186744250	0.89	-	0	ID=g34028.t1.CDS2;Parent=g34028.t1;
OX031009.1_Pollenia_amentaria_genome_assembly,_chromosome:_4	AUGUSTUS	exon	186743086	186744250	.	-	.	ID=g34028.t1.exon2;Parent=g34028.t1;
OX031009.1_Pollenia_amentaria_genome_assembly,_chromosome:_4	AUGUSTUS	start_codon	186744248	186744250	.	-	0	ID=g34028.t1.start1;Parent=g34028.t1;
OX031009.1_Pollenia_amentaria_genome_assembly,_chromosome:_4	AUGUSTUS	gene	186880533	186889305	.	+	.	ID=g34029;
OX031009.1_Pollenia_amentaria_genome_assembly,_chromosome:_4	AUGUSTUS	mRNA	186880533	186889305	0.33	+	.	ID=g34029.t1;Parent=g34029;
OX031009.1_Pollenia_amentaria_genome_assembly,_chromosome:_4	AUGUSTUS	start_codon	186880533	186880535	.	+	0	ID=g34029.t1.start1;Parent=g34029.t1;
OX031009.1_Pollenia_amentaria_genome_assembly,_chromosome:_4	AUGUSTUS	CDS	186880533	186880566	0.62	+	0	ID=g34029.t1.CDS1;Parent=g34029.t1;
OX031009.1_Pollenia_amentaria_genome_assembly,_chromosome:_4	AUGUSTUS	exon	186880533	186880566	.	+	.	ID=g34029.t1.exon1;Parent=g34029.t1;
OX031009.1_Pollenia_amentaria_genome_assembly,_chromosome:_4	AUGUSTUS	intron	186880567	186886470	0.69	+	.	ID=g34029.t1.intron1;Parent=g34029.t1;
OX031009.1_Pollenia_amentaria_genome_assembly,_chromosome:_4	AUGUSTUS	CDS	186886471	186887712	1	+	2	ID=g34029.t1.CDS2;Parent=g34029.t1;
OX031009.1_Pollenia_amentaria_genome_assembly,_chromosome:_4	AUGUSTUS	exon	186886471	186887712	.	+	.	ID=g34029.t1.exon2;Parent=g34029.t1;
OX031009.1_Pollenia_amentaria_genome_assembly,_chromosome:_4	AUGUSTUS	intron	186887713	186889114	1	+	.	ID=g34029.t1.intron2;Parent=g34029.t1;
OX031009.1_Pollenia_amentaria_genome_assembly,_chromosome:_4	AUGUSTUS	CDS	186889115	186889305	0.51	+	2	ID=g34029.t1.CDS3;Parent=g34029.t1;
OX031009.1_Pollenia_amentaria_genome_assembly,_chromosome:_4	AUGUSTUS	exon	186889115	186889305	.	+	.	ID=g34029.t1.exon3;Parent=g34029.t1;
OX031009.1_Pollenia_amentaria_genome_assembly,_chromosome:_4	AUGUSTUS	stop_codon	186889303	186889305	.	+	0	ID=g34029.t1.stop1;Parent=g34029.t1;
OX031009.1_Pollenia_amentaria_genome_assembly,_chromosome:_4	AUGUSTUS	gene	186906600	186910502	.	+	.	ID=g34030;
OX031009.1_Pollenia_amentaria_genome_assembly,_chromosome:_4	AUGUSTUS	mRNA	186906600	186910502	0.51	+	.	ID=g34030.t1;Parent=g34030;
OX031009.1_Pollenia_amentaria_genome_assembly,_chromosome:_4	AUGUSTUS	start_codon	186906600	186906602	.	+	0	ID=g34030.t1.start1;Parent=g34030.t1;
OX031009.1_Pollenia_amentaria_genome_assembly,_chromosome:_4	AUGUSTUS	CDS	186906600	186907970	0.51	+	0	ID=g34030.t1.CDS1;Parent=g34030.t1;
OX031009.1_Pollenia_amentaria_genome_assembly,_chromosome:_4	AUGUSTUS	exon	186906600	186907970	.	+	.	ID=g34030.t1.exon1;Parent=g34030.t1;
OX031009.1_Pollenia_amentaria_genome_assembly,_chromosome:_4	AUGUSTUS	intron	186907971	186908642	0.51	+	.	ID=g34030.t1.intron1;Parent=g34030.t1;
OX031009.1_Pollenia_amentaria_genome_assembly,_chromosome:_4	AUGUSTUS	CDS	186908643	186910502	0.87	+	0	ID=g34030.t1.CDS2;Parent=g34030.t1;
OX031009.1_Pollenia_amentaria_genome_assembly,_chromosome:_4	AUGUSTUS	exon	186908643	186910502	.	+	.	ID=g34030.t1.exon2;Parent=g34030.t1;
OX031009.1_Pollenia_amentaria_genome_assembly,_chromosome:_4	AUGUSTUS	stop_codon	186910500	186910502	.	+	0	ID=g34030.t1.stop1;Parent=g34030.t1;
OX031009.1_Pollenia_amentaria_genome_assembly,_chromosome:_4	AUGUSTUS	mRNA	186906600	186910502	0.34	+	.	ID=g34030.t2;Parent=g34030;
OX031009.1_Pollenia_amentaria_genome_assembly,_chromosome:_4	AUGUSTUS	start_codon	186906600	186906602	.	+	0	ID=g34030.t2.start1;Parent=g34030.t2;
OX031009.1_Pollenia_amentaria_genome_assembly,_chromosome:_4	AUGUSTUS	CDS	186906600	186906761	0.61	+	0	ID=g34030.t2.CDS1;Parent=g34030.t2;
OX031009.1_Pollenia_amentaria_genome_assembly,_chromosome:_4	AUGUSTUS	exon	186906600	186906761	.	+	.	ID=g34030.t2.exon1;Parent=g34030.t2;
OX031009.1_Pollenia_amentaria_genome_assembly,_chromosome:_4	AUGUSTUS	intron	186906762	186907574	0.58	+	.	ID=g34030.t2.intron1;Parent=g34030.t2;
OX031009.1_Pollenia_amentaria_genome_assembly,_chromosome:_4	AUGUSTUS	CDS	186907575	186907970	0.38	+	0	ID=g34030.t2.CDS2;Parent=g34030.t2;
OX031009.1_Pollenia_amentaria_genome_assembly,_chromosome:_4	AUGUSTUS	exon	186907575	186907970	.	+	.	ID=g34030.t2.exon2;Parent=g34030.t2;
OX031009.1_Pollenia_amentaria_genome_assembly,_chromosome:_4	AUGUSTUS	intron	186907971	186908642	0.5	+	.	ID=g34030.t2.intron2;Parent=g34030.t2;
OX031009.1_Pollenia_amentaria_genome_assembly,_chromosome:_4	AUGUSTUS	CDS	186908643	186910502	0.91	+	0	ID=g34030.t2.CDS3;Parent=g34030.t2;
OX031009.1_Pollenia_amentaria_genome_assembly,_chromosome:_4	AUGUSTUS	exon	186908643	186910502	.	+	.	ID=g34030.t2.exon3;Parent=g34030.t2;
OX031009.1_Pollenia_amentaria_genome_assembly,_chromosome:_4	AUGUSTUS	stop_codon	186910500	186910502	.	+	0	ID=g34030.t2.stop1;Parent=g34030.t2;
OX031009.1_Pollenia_amentaria_genome_assembly,_chromosome:_4	AUGUSTUS	gene	186935398	186943781	.	+	.	ID=g34031;
OX031009.1_Pollenia_amentaria_genome_assembly,_chromosome:_4	AUGUSTUS	mRNA	186935398	186943781	1	+	.	ID=g34031.t1;Parent=g34031;
OX031009.1_Pollenia_amentaria_genome_assembly,_chromosome:_4	AUGUSTUS	start_codon	186935398	186935400	.	+	0	ID=g34031.t1.start1;Parent=g34031.t1;
OX031009.1_Pollenia_amentaria_genome_assembly,_chromosome:_4	AUGUSTUS	CDS	186935398	186935446	1	+	0	ID=g34031.t1.CDS1;Parent=g34031.t1;
OX031009.1_Pollenia_amentaria_genome_assembly,_chromosome:_4	AUGUSTUS	exon	186935398	186935446	.	+	.	ID=g34031.t1.exon1;Parent=g34031.t1;
OX031009.1_Pollenia_amentaria_genome_assembly,_chromosome:_4	AUGUSTUS	intron	186935447	186938760	1	+	.	ID=g34031.t1.intron1;Parent=g34031.t1;
OX031009.1_Pollenia_amentaria_genome_assembly,_chromosome:_4	AUGUSTUS	CDS	186938761	186943781	1	+	2	ID=g34031.t1.CDS2;Parent=g34031.t1;
OX031009.1_Pollenia_amentaria_genome_assembly,_chromosome:_4	AUGUSTUS	exon	186938761	186943781	.	+	.	ID=g34031.t1.exon2;Parent=g34031.t1;
OX031009.1_Pollenia_amentaria_genome_assembly,_chromosome:_4	AUGUSTUS	stop_codon	186943779	186943781	.	+	0	ID=g34031.t1.stop1;Parent=g34031.t1;
OX031009.1_Pollenia_amentaria_genome_assembly,_chromosome:_4	AUGUSTUS	gene	186962170	186962436	.	-	.	ID=g34032;
OX031009.1_Pollenia_amentaria_genome_assembly,_chromosome:_4	AUGUSTUS	mRNA	186962170	186962436	1	-	.	ID=g34032.t1;Parent=g34032;
OX031009.1_Pollenia_amentaria_genome_assembly,_chromosome:_4	AUGUSTUS	stop_codon	186962170	186962172	.	-	0	ID=g34032.t1.stop1;Parent=g34032.t1;
OX031009.1_Pollenia_amentaria_genome_assembly,_chromosome:_4	AUGUSTUS	CDS	186962170	186962284	1	-	1	ID=g34032.t1.CDS1;Parent=g34032.t1;
OX031009.1_Pollenia_amentaria_genome_assembly,_chromosome:_4	AUGUSTUS	exon	186962170	186962284	.	-	.	ID=g34032.t1.exon1;Parent=g34032.t1;
OX031009.1_Pollenia_amentaria_genome_assembly,_chromosome:_4	AUGUSTUS	intron	186962285	186962338	1	-	.	ID=g34032.t1.intron1;Parent=g34032.t1;
OX031009.1_Pollenia_amentaria_genome_assembly,_chromosome:_4	AUGUSTUS	CDS	186962339	186962436	1	-	0	ID=g34032.t1.CDS2;Parent=g34032.t1;
OX031009.1_Pollenia_amentaria_genome_assembly,_chromosome:_4	AUGUSTUS	exon	186962339	186962436	.	-	.	ID=g34032.t1.exon2;Parent=g34032.t1;
OX031009.1_Pollenia_amentaria_genome_assembly,_chromosome:_4	AUGUSTUS	start_codon	186962434	186962436	.	-	0	ID=g34032.t1.start1;Parent=g34032.t1;
OX031009.1_Pollenia_amentaria_genome_assembly,_chromosome:_4	AUGUSTUS	gene	186981838	186983950	.	-	.	ID=g34033;
OX031009.1_Pollenia_amentaria_genome_assembly,_chromosome:_4	AUGUSTUS	mRNA	186981838	186983950	0.73	-	.	ID=g34033.t1;Parent=g34033;
OX031009.1_Pollenia_amentaria_genome_assembly,_chromosome:_4	AUGUSTUS	stop_codon	186981838	186981840	.	-	0	ID=g34033.t1.stop1;Parent=g34033.t1;
OX031009.1_Pollenia_amentaria_genome_assembly,_chromosome:_4	AUGUSTUS	CDS	186981838	186981950	0.99	-	2	ID=g34033.t1.CDS1;Parent=g34033.t1;
OX031009.1_Pollenia_amentaria_genome_assembly,_chromosome:_4	AUGUSTUS	exon	186981838	186981950	.	-	.	ID=g34033.t1.exon1;Parent=g34033.t1;
OX031009.1_Pollenia_amentaria_genome_assembly,_chromosome:_4	AUGUSTUS	intron	186981951	186982005	1	-	.	ID=g34033.t1.intron1;Parent=g34033.t1;
OX031009.1_Pollenia_amentaria_genome_assembly,_chromosome:_4	AUGUSTUS	CDS	186982006	186982156	1	-	0	ID=g34033.t1.CDS2;Parent=g34033.t1;
OX031009.1_Pollenia_amentaria_genome_assembly,_chromosome:_4	AUGUSTUS	exon	186982006	186982156	.	-	.	ID=g34033.t1.exon2;Parent=g34033.t1;
OX031009.1_Pollenia_amentaria_genome_assembly,_chromosome:_4	AUGUSTUS	intron	186982157	186982225	1	-	.	ID=g34033.t1.intron2;Parent=g34033.t1;
OX031009.1_Pollenia_amentaria_genome_assembly,_chromosome:_4	AUGUSTUS	CDS	186982226	186982437	1	-	2	ID=g34033.t1.CDS3;Parent=g34033.t1;
OX031009.1_Pollenia_amentaria_genome_assembly,_chromosome:_4	AUGUSTUS	exon	186982226	186982437	.	-	.	ID=g34033.t1.exon3;Parent=g34033.t1;
OX031009.1_Pollenia_amentaria_genome_assembly,_chromosome:_4	AUGUSTUS	intron	186982438	186983052	0.86	-	.	ID=g34033.t1.intron3;Parent=g34033.t1;
OX031009.1_Pollenia_amentaria_genome_assembly,_chromosome:_4	AUGUSTUS	CDS	186983053	186983135	0.86	-	1	ID=g34033.t1.CDS4;Parent=g34033.t1;
OX031009.1_Pollenia_amentaria_genome_assembly,_chromosome:_4	AUGUSTUS	exon	186983053	186983135	.	-	.	ID=g34033.t1.exon4;Parent=g34033.t1;
OX031009.1_Pollenia_amentaria_genome_assembly,_chromosome:_4	AUGUSTUS	intron	186983136	186983206	1	-	.	ID=g34033.t1.intron4;Parent=g34033.t1;
OX031009.1_Pollenia_amentaria_genome_assembly,_chromosome:_4	AUGUSTUS	CDS	186983207	186983328	1	-	0	ID=g34033.t1.CDS5;Parent=g34033.t1;
OX031009.1_Pollenia_amentaria_genome_assembly,_chromosome:_4	AUGUSTUS	exon	186983207	186983328	.	-	.	ID=g34033.t1.exon5;Parent=g34033.t1;
OX031009.1_Pollenia_amentaria_genome_assembly,_chromosome:_4	AUGUSTUS	intron	186983329	186983383	1	-	.	ID=g34033.t1.intron5;Parent=g34033.t1;
OX031009.1_Pollenia_amentaria_genome_assembly,_chromosome:_4	AUGUSTUS	CDS	186983384	186983553	1	-	2	ID=g34033.t1.CDS6;Parent=g34033.t1;
OX031009.1_Pollenia_amentaria_genome_assembly,_chromosome:_4	AUGUSTUS	exon	186983384	186983553	.	-	.	ID=g34033.t1.exon6;Parent=g34033.t1;
OX031009.1_Pollenia_amentaria_genome_assembly,_chromosome:_4	AUGUSTUS	intron	186983554	186983626	1	-	.	ID=g34033.t1.intron6;Parent=g34033.t1;
OX031009.1_Pollenia_amentaria_genome_assembly,_chromosome:_4	AUGUSTUS	CDS	186983627	186983693	1	-	0	ID=g34033.t1.CDS7;Parent=g34033.t1;
OX031009.1_Pollenia_amentaria_genome_assembly,_chromosome:_4	AUGUSTUS	exon	186983627	186983693	.	-	.	ID=g34033.t1.exon7;Parent=g34033.t1;
OX031009.1_Pollenia_amentaria_genome_assembly,_chromosome:_4	AUGUSTUS	intron	186983694	186983735	0.85	-	.	ID=g34033.t1.intron7;Parent=g34033.t1;
OX031009.1_Pollenia_amentaria_genome_assembly,_chromosome:_4	AUGUSTUS	CDS	186983736	186983764	0.85	-	2	ID=g34033.t1.CDS8;Parent=g34033.t1;
OX031009.1_Pollenia_amentaria_genome_assembly,_chromosome:_4	AUGUSTUS	exon	186983736	186983764	.	-	.	ID=g34033.t1.exon8;Parent=g34033.t1;
OX031009.1_Pollenia_amentaria_genome_assembly,_chromosome:_4	AUGUSTUS	intron	186983765	186983847	1	-	.	ID=g34033.t1.intron8;Parent=g34033.t1;
OX031009.1_Pollenia_amentaria_genome_assembly,_chromosome:_4	AUGUSTUS	CDS	186983848	186983950	1	-	0	ID=g34033.t1.CDS9;Parent=g34033.t1;
OX031009.1_Pollenia_amentaria_genome_assembly,_chromosome:_4	AUGUSTUS	exon	186983848	186983950	.	-	.	ID=g34033.t1.exon9;Parent=g34033.t1;
OX031009.1_Pollenia_amentaria_genome_assembly,_chromosome:_4	AUGUSTUS	start_codon	186983948	186983950	.	-	0	ID=g34033.t1.start1;Parent=g34033.t1;
OX031009.1_Pollenia_amentaria_genome_assembly,_chromosome:_4	AUGUSTUS	gene	187114295	187115779	.	+	.	ID=g34034;
OX031009.1_Pollenia_amentaria_genome_assembly,_chromosome:_4	AUGUSTUS	mRNA	187114295	187115779	0.81	+	.	ID=g34034.t1;Parent=g34034;
OX031009.1_Pollenia_amentaria_genome_assembly,_chromosome:_4	AUGUSTUS	start_codon	187114295	187114297	.	+	0	ID=g34034.t1.start1;Parent=g34034.t1;
OX031009.1_Pollenia_amentaria_genome_assembly,_chromosome:_4	AUGUSTUS	CDS	187114295	187114537	0.88	+	0	ID=g34034.t1.CDS1;Parent=g34034.t1;
OX031009.1_Pollenia_amentaria_genome_assembly,_chromosome:_4	AUGUSTUS	exon	187114295	187114537	.	+	.	ID=g34034.t1.exon1;Parent=g34034.t1;
OX031009.1_Pollenia_amentaria_genome_assembly,_chromosome:_4	AUGUSTUS	intron	187114538	187115479	0.81	+	.	ID=g34034.t1.intron1;Parent=g34034.t1;
OX031009.1_Pollenia_amentaria_genome_assembly,_chromosome:_4	AUGUSTUS	CDS	187115480	187115779	0.81	+	0	ID=g34034.t1.CDS2;Parent=g34034.t1;
OX031009.1_Pollenia_amentaria_genome_assembly,_chromosome:_4	AUGUSTUS	exon	187115480	187115779	.	+	.	ID=g34034.t1.exon2;Parent=g34034.t1;
OX031009.1_Pollenia_amentaria_genome_assembly,_chromosome:_4	AUGUSTUS	stop_codon	187115777	187115779	.	+	0	ID=g34034.t1.stop1;Parent=g34034.t1;
OX031009.1_Pollenia_amentaria_genome_assembly,_chromosome:_4	AUGUSTUS	gene	187116340	187117683	.	+	.	ID=g34035;
OX031009.1_Pollenia_amentaria_genome_assembly,_chromosome:_4	AUGUSTUS	mRNA	187116340	187117683	1	+	.	ID=g34035.t1;Parent=g34035;
OX031009.1_Pollenia_amentaria_genome_assembly,_chromosome:_4	AUGUSTUS	start_codon	187116340	187116342	.	+	0	ID=g34035.t1.start1;Parent=g34035.t1;
OX031009.1_Pollenia_amentaria_genome_assembly,_chromosome:_4	AUGUSTUS	CDS	187116340	187117683	1	+	0	ID=g34035.t1.CDS1;Parent=g34035.t1;
OX031009.1_Pollenia_amentaria_genome_assembly,_chromosome:_4	AUGUSTUS	exon	187116340	187117683	.	+	.	ID=g34035.t1.exon1;Parent=g34035.t1;
OX031009.1_Pollenia_amentaria_genome_assembly,_chromosome:_4	AUGUSTUS	stop_codon	187117681	187117683	.	+	0	ID=g34035.t1.stop1;Parent=g34035.t1;
OX031009.1_Pollenia_amentaria_genome_assembly,_chromosome:_4	AUGUSTUS	gene	187117855	187119369	.	+	.	ID=g34036;
OX031009.1_Pollenia_amentaria_genome_assembly,_chromosome:_4	AUGUSTUS	mRNA	187117855	187119369	0.88	+	.	ID=g34036.t1;Parent=g34036;
OX031009.1_Pollenia_amentaria_genome_assembly,_chromosome:_4	AUGUSTUS	start_codon	187117855	187117857	.	+	0	ID=g34036.t1.start1;Parent=g34036.t1;
OX031009.1_Pollenia_amentaria_genome_assembly,_chromosome:_4	AUGUSTUS	CDS	187117855	187118137	0.95	+	0	ID=g34036.t1.CDS1;Parent=g34036.t1;
OX031009.1_Pollenia_amentaria_genome_assembly,_chromosome:_4	AUGUSTUS	exon	187117855	187118137	.	+	.	ID=g34036.t1.exon1;Parent=g34036.t1;
OX031009.1_Pollenia_amentaria_genome_assembly,_chromosome:_4	AUGUSTUS	intron	187118138	187119010	0.88	+	.	ID=g34036.t1.intron1;Parent=g34036.t1;
OX031009.1_Pollenia_amentaria_genome_assembly,_chromosome:_4	AUGUSTUS	CDS	187119011	187119369	0.93	+	2	ID=g34036.t1.CDS2;Parent=g34036.t1;
OX031009.1_Pollenia_amentaria_genome_assembly,_chromosome:_4	AUGUSTUS	exon	187119011	187119369	.	+	.	ID=g34036.t1.exon2;Parent=g34036.t1;
OX031009.1_Pollenia_amentaria_genome_assembly,_chromosome:_4	AUGUSTUS	stop_codon	187119367	187119369	.	+	0	ID=g34036.t1.stop1;Parent=g34036.t1;
OX031009.1_Pollenia_amentaria_genome_assembly,_chromosome:_4	AUGUSTUS	mRNA	187117855	187119369	0.51	+	.	ID=g34036.t2;Parent=g34036;
OX031009.1_Pollenia_amentaria_genome_assembly,_chromosome:_4	AUGUSTUS	start_codon	187117855	187117857	.	+	0	ID=g34036.t2.start1;Parent=g34036.t2;
OX031009.1_Pollenia_amentaria_genome_assembly,_chromosome:_4	AUGUSTUS	CDS	187117855	187118137	0.74	+	0	ID=g34036.t2.CDS1;Parent=g34036.t2;
OX031009.1_Pollenia_amentaria_genome_assembly,_chromosome:_4	AUGUSTUS	exon	187117855	187118137	.	+	.	ID=g34036.t2.exon1;Parent=g34036.t2;
OX031009.1_Pollenia_amentaria_genome_assembly,_chromosome:_4	AUGUSTUS	intron	187118138	187118347	0.51	+	.	ID=g34036.t2.intron1;Parent=g34036.t2;
OX031009.1_Pollenia_amentaria_genome_assembly,_chromosome:_4	AUGUSTUS	CDS	187118348	187119369	0.51	+	2	ID=g34036.t2.CDS2;Parent=g34036.t2;
OX031009.1_Pollenia_amentaria_genome_assembly,_chromosome:_4	AUGUSTUS	exon	187118348	187119369	.	+	.	ID=g34036.t2.exon2;Parent=g34036.t2;
OX031009.1_Pollenia_amentaria_genome_assembly,_chromosome:_4	AUGUSTUS	stop_codon	187119367	187119369	.	+	0	ID=g34036.t2.stop1;Parent=g34036.t2;
OX031009.1_Pollenia_amentaria_genome_assembly,_chromosome:_4	AUGUSTUS	gene	187275415	187282980	.	+	.	ID=g34037;
OX031009.1_Pollenia_amentaria_genome_assembly,_chromosome:_4	AUGUSTUS	mRNA	187275415	187282980	0.95	+	.	ID=g34037.t1;Parent=g34037;
OX031009.1_Pollenia_amentaria_genome_assembly,_chromosome:_4	AUGUSTUS	start_codon	187275415	187275417	.	+	0	ID=g34037.t1.start1;Parent=g34037.t1;
OX031009.1_Pollenia_amentaria_genome_assembly,_chromosome:_4	AUGUSTUS	CDS	187275415	187275526	1	+	0	ID=g34037.t1.CDS1;Parent=g34037.t1;
OX031009.1_Pollenia_amentaria_genome_assembly,_chromosome:_4	AUGUSTUS	exon	187275415	187275526	.	+	.	ID=g34037.t1.exon1;Parent=g34037.t1;
OX031009.1_Pollenia_amentaria_genome_assembly,_chromosome:_4	AUGUSTUS	intron	187275527	187282876	0.95	+	.	ID=g34037.t1.intron1;Parent=g34037.t1;
OX031009.1_Pollenia_amentaria_genome_assembly,_chromosome:_4	AUGUSTUS	CDS	187282877	187282980	0.95	+	2	ID=g34037.t1.CDS2;Parent=g34037.t1;
OX031009.1_Pollenia_amentaria_genome_assembly,_chromosome:_4	AUGUSTUS	exon	187282877	187282980	.	+	.	ID=g34037.t1.exon2;Parent=g34037.t1;
OX031009.1_Pollenia_amentaria_genome_assembly,_chromosome:_4	AUGUSTUS	stop_codon	187282978	187282980	.	+	0	ID=g34037.t1.stop1;Parent=g34037.t1;
OX031009.1_Pollenia_amentaria_genome_assembly,_chromosome:_4	AUGUSTUS	gene	187304568	187305613	.	+	.	ID=g34038;
OX031009.1_Pollenia_amentaria_genome_assembly,_chromosome:_4	AUGUSTUS	mRNA	187304568	187305613	0.49	+	.	ID=g34038.t1;Parent=g34038;
OX031009.1_Pollenia_amentaria_genome_assembly,_chromosome:_4	AUGUSTUS	start_codon	187304568	187304570	.	+	0	ID=g34038.t1.start1;Parent=g34038.t1;
OX031009.1_Pollenia_amentaria_genome_assembly,_chromosome:_4	AUGUSTUS	CDS	187304568	187304885	0.86	+	0	ID=g34038.t1.CDS1;Parent=g34038.t1;
OX031009.1_Pollenia_amentaria_genome_assembly,_chromosome:_4	AUGUSTUS	exon	187304568	187304885	.	+	.	ID=g34038.t1.exon1;Parent=g34038.t1;
OX031009.1_Pollenia_amentaria_genome_assembly,_chromosome:_4	AUGUSTUS	intron	187304886	187305568	0.49	+	.	ID=g34038.t1.intron1;Parent=g34038.t1;
OX031009.1_Pollenia_amentaria_genome_assembly,_chromosome:_4	AUGUSTUS	CDS	187305569	187305613	0.49	+	0	ID=g34038.t1.CDS2;Parent=g34038.t1;
OX031009.1_Pollenia_amentaria_genome_assembly,_chromosome:_4	AUGUSTUS	exon	187305569	187305613	.	+	.	ID=g34038.t1.exon2;Parent=g34038.t1;
OX031009.1_Pollenia_amentaria_genome_assembly,_chromosome:_4	AUGUSTUS	stop_codon	187305611	187305613	.	+	0	ID=g34038.t1.stop1;Parent=g34038.t1;
OX031009.1_Pollenia_amentaria_genome_assembly,_chromosome:_4	AUGUSTUS	gene	187317730	187319476	.	+	.	ID=g34039;
OX031009.1_Pollenia_amentaria_genome_assembly,_chromosome:_4	AUGUSTUS	mRNA	187317730	187319476	1	+	.	ID=g34039.t1;Parent=g34039;
OX031009.1_Pollenia_amentaria_genome_assembly,_chromosome:_4	AUGUSTUS	start_codon	187317730	187317732	.	+	0	ID=g34039.t1.start1;Parent=g34039.t1;
OX031009.1_Pollenia_amentaria_genome_assembly,_chromosome:_4	AUGUSTUS	CDS	187317730	187317948	1	+	0	ID=g34039.t1.CDS1;Parent=g34039.t1;
OX031009.1_Pollenia_amentaria_genome_assembly,_chromosome:_4	AUGUSTUS	exon	187317730	187317948	.	+	.	ID=g34039.t1.exon1;Parent=g34039.t1;
OX031009.1_Pollenia_amentaria_genome_assembly,_chromosome:_4	AUGUSTUS	intron	187317949	187318528	1	+	.	ID=g34039.t1.intron1;Parent=g34039.t1;
OX031009.1_Pollenia_amentaria_genome_assembly,_chromosome:_4	AUGUSTUS	CDS	187318529	187318794	1	+	0	ID=g34039.t1.CDS2;Parent=g34039.t1;
OX031009.1_Pollenia_amentaria_genome_assembly,_chromosome:_4	AUGUSTUS	exon	187318529	187318794	.	+	.	ID=g34039.t1.exon2;Parent=g34039.t1;
OX031009.1_Pollenia_amentaria_genome_assembly,_chromosome:_4	AUGUSTUS	intron	187318795	187318856	1	+	.	ID=g34039.t1.intron2;Parent=g34039.t1;
OX031009.1_Pollenia_amentaria_genome_assembly,_chromosome:_4	AUGUSTUS	CDS	187318857	187319105	1	+	1	ID=g34039.t1.CDS3;Parent=g34039.t1;
OX031009.1_Pollenia_amentaria_genome_assembly,_chromosome:_4	AUGUSTUS	exon	187318857	187319105	.	+	.	ID=g34039.t1.exon3;Parent=g34039.t1;
OX031009.1_Pollenia_amentaria_genome_assembly,_chromosome:_4	AUGUSTUS	intron	187319106	187319193	1	+	.	ID=g34039.t1.intron3;Parent=g34039.t1;
OX031009.1_Pollenia_amentaria_genome_assembly,_chromosome:_4	AUGUSTUS	CDS	187319194	187319476	1	+	1	ID=g34039.t1.CDS4;Parent=g34039.t1;
OX031009.1_Pollenia_amentaria_genome_assembly,_chromosome:_4	AUGUSTUS	exon	187319194	187319476	.	+	.	ID=g34039.t1.exon4;Parent=g34039.t1;
OX031009.1_Pollenia_amentaria_genome_assembly,_chromosome:_4	AUGUSTUS	stop_codon	187319474	187319476	.	+	0	ID=g34039.t1.stop1;Parent=g34039.t1;
OX031009.1_Pollenia_amentaria_genome_assembly,_chromosome:_4	AUGUSTUS	gene	187366392	187399134	.	+	.	ID=g34040;
OX031009.1_Pollenia_amentaria_genome_assembly,_chromosome:_4	AUGUSTUS	mRNA	187366392	187399134	0.91	+	.	ID=g34040.t1;Parent=g34040;
OX031009.1_Pollenia_amentaria_genome_assembly,_chromosome:_4	AUGUSTUS	start_codon	187366392	187366394	.	+	0	ID=g34040.t1.start1;Parent=g34040.t1;
OX031009.1_Pollenia_amentaria_genome_assembly,_chromosome:_4	AUGUSTUS	CDS	187366392	187366502	0.91	+	0	ID=g34040.t1.CDS1;Parent=g34040.t1;
OX031009.1_Pollenia_amentaria_genome_assembly,_chromosome:_4	AUGUSTUS	exon	187366392	187366502	.	+	.	ID=g34040.t1.exon1;Parent=g34040.t1;
OX031009.1_Pollenia_amentaria_genome_assembly,_chromosome:_4	AUGUSTUS	intron	187366503	187398454	0.91	+	.	ID=g34040.t1.intron1;Parent=g34040.t1;
OX031009.1_Pollenia_amentaria_genome_assembly,_chromosome:_4	AUGUSTUS	CDS	187398455	187398674	1	+	0	ID=g34040.t1.CDS2;Parent=g34040.t1;
OX031009.1_Pollenia_amentaria_genome_assembly,_chromosome:_4	AUGUSTUS	exon	187398455	187398674	.	+	.	ID=g34040.t1.exon2;Parent=g34040.t1;
OX031009.1_Pollenia_amentaria_genome_assembly,_chromosome:_4	AUGUSTUS	intron	187398675	187399063	1	+	.	ID=g34040.t1.intron2;Parent=g34040.t1;
OX031009.1_Pollenia_amentaria_genome_assembly,_chromosome:_4	AUGUSTUS	CDS	187399064	187399134	1	+	2	ID=g34040.t1.CDS3;Parent=g34040.t1;
OX031009.1_Pollenia_amentaria_genome_assembly,_chromosome:_4	AUGUSTUS	exon	187399064	187399134	.	+	.	ID=g34040.t1.exon3;Parent=g34040.t1;
OX031009.1_Pollenia_amentaria_genome_assembly,_chromosome:_4	AUGUSTUS	stop_codon	187399132	187399134	.	+	0	ID=g34040.t1.stop1;Parent=g34040.t1;
OX031009.1_Pollenia_amentaria_genome_assembly,_chromosome:_4	AUGUSTUS	gene	187449105	187456831	.	+	.	ID=g34041;
OX031009.1_Pollenia_amentaria_genome_assembly,_chromosome:_4	AUGUSTUS	mRNA	187449105	187456831	0.72	+	.	ID=g34041.t1;Parent=g34041;
OX031009.1_Pollenia_amentaria_genome_assembly,_chromosome:_4	AUGUSTUS	CDS	187449105	187449107	0.72	+	0	ID=g34041.t1.CDS1;Parent=g34041.t1;
OX031009.1_Pollenia_amentaria_genome_assembly,_chromosome:_4	AUGUSTUS	exon	187449105	187449107	.	+	.	ID=g34041.t1.exon1;Parent=g34041.t1;
OX031009.1_Pollenia_amentaria_genome_assembly,_chromosome:_4	AUGUSTUS	start_codon	187449105	187449107	.	+	0	ID=g34041.t1.start1;Parent=g34041.t1;
OX031009.1_Pollenia_amentaria_genome_assembly,_chromosome:_4	AUGUSTUS	intron	187449108	187451745	0.72	+	.	ID=g34041.t1.intron1;Parent=g34041.t1;
OX031009.1_Pollenia_amentaria_genome_assembly,_chromosome:_4	AUGUSTUS	CDS	187451746	187451927	1	+	0	ID=g34041.t1.CDS2;Parent=g34041.t1;
OX031009.1_Pollenia_amentaria_genome_assembly,_chromosome:_4	AUGUSTUS	exon	187451746	187451927	.	+	.	ID=g34041.t1.exon2;Parent=g34041.t1;
OX031009.1_Pollenia_amentaria_genome_assembly,_chromosome:_4	AUGUSTUS	intron	187451928	187455668	1	+	.	ID=g34041.t1.intron2;Parent=g34041.t1;
OX031009.1_Pollenia_amentaria_genome_assembly,_chromosome:_4	AUGUSTUS	CDS	187455669	187456396	1	+	1	ID=g34041.t1.CDS3;Parent=g34041.t1;
OX031009.1_Pollenia_amentaria_genome_assembly,_chromosome:_4	AUGUSTUS	exon	187455669	187456396	.	+	.	ID=g34041.t1.exon3;Parent=g34041.t1;
OX031009.1_Pollenia_amentaria_genome_assembly,_chromosome:_4	AUGUSTUS	intron	187456397	187456745	1	+	.	ID=g34041.t1.intron3;Parent=g34041.t1;
OX031009.1_Pollenia_amentaria_genome_assembly,_chromosome:_4	AUGUSTUS	CDS	187456746	187456831	1	+	2	ID=g34041.t1.CDS4;Parent=g34041.t1;
OX031009.1_Pollenia_amentaria_genome_assembly,_chromosome:_4	AUGUSTUS	exon	187456746	187456831	.	+	.	ID=g34041.t1.exon4;Parent=g34041.t1;
OX031009.1_Pollenia_amentaria_genome_assembly,_chromosome:_4	AUGUSTUS	stop_codon	187456829	187456831	.	+	0	ID=g34041.t1.stop1;Parent=g34041.t1;
OX031009.1_Pollenia_amentaria_genome_assembly,_chromosome:_4	AUGUSTUS	gene	187479508	187489487	.	+	.	ID=g34042;
OX031009.1_Pollenia_amentaria_genome_assembly,_chromosome:_4	AUGUSTUS	mRNA	187479508	187489487	0.45	+	.	ID=g34042.t1;Parent=g34042;
OX031009.1_Pollenia_amentaria_genome_assembly,_chromosome:_4	AUGUSTUS	start_codon	187479508	187479510	.	+	0	ID=g34042.t1.start1;Parent=g34042.t1;
OX031009.1_Pollenia_amentaria_genome_assembly,_chromosome:_4	AUGUSTUS	CDS	187479508	187479520	0.45	+	0	ID=g34042.t1.CDS1;Parent=g34042.t1;
OX031009.1_Pollenia_amentaria_genome_assembly,_chromosome:_4	AUGUSTUS	exon	187479508	187479520	.	+	.	ID=g34042.t1.exon1;Parent=g34042.t1;
OX031009.1_Pollenia_amentaria_genome_assembly,_chromosome:_4	AUGUSTUS	intron	187479521	187487346	0.45	+	.	ID=g34042.t1.intron1;Parent=g34042.t1;
OX031009.1_Pollenia_amentaria_genome_assembly,_chromosome:_4	AUGUSTUS	CDS	187487347	187488089	1	+	2	ID=g34042.t1.CDS2;Parent=g34042.t1;
OX031009.1_Pollenia_amentaria_genome_assembly,_chromosome:_4	AUGUSTUS	exon	187487347	187488089	.	+	.	ID=g34042.t1.exon2;Parent=g34042.t1;
OX031009.1_Pollenia_amentaria_genome_assembly,_chromosome:_4	AUGUSTUS	intron	187488090	187488250	1	+	.	ID=g34042.t1.intron2;Parent=g34042.t1;
OX031009.1_Pollenia_amentaria_genome_assembly,_chromosome:_4	AUGUSTUS	CDS	187488251	187488412	1	+	0	ID=g34042.t1.CDS3;Parent=g34042.t1;
OX031009.1_Pollenia_amentaria_genome_assembly,_chromosome:_4	AUGUSTUS	exon	187488251	187488412	.	+	.	ID=g34042.t1.exon3;Parent=g34042.t1;
OX031009.1_Pollenia_amentaria_genome_assembly,_chromosome:_4	AUGUSTUS	intron	187488413	187489295	1	+	.	ID=g34042.t1.intron3;Parent=g34042.t1;
OX031009.1_Pollenia_amentaria_genome_assembly,_chromosome:_4	AUGUSTUS	CDS	187489296	187489487	1	+	0	ID=g34042.t1.CDS4;Parent=g34042.t1;
OX031009.1_Pollenia_amentaria_genome_assembly,_chromosome:_4	AUGUSTUS	exon	187489296	187489487	.	+	.	ID=g34042.t1.exon4;Parent=g34042.t1;
OX031009.1_Pollenia_amentaria_genome_assembly,_chromosome:_4	AUGUSTUS	stop_codon	187489485	187489487	.	+	0	ID=g34042.t1.stop1;Parent=g34042.t1;
OX031009.1_Pollenia_amentaria_genome_assembly,_chromosome:_4	AUGUSTUS	gene	187545079	187545525	.	-	.	ID=g34043;
OX031009.1_Pollenia_amentaria_genome_assembly,_chromosome:_4	AUGUSTUS	mRNA	187545079	187545525	1	-	.	ID=g34043.t1;Parent=g34043;
OX031009.1_Pollenia_amentaria_genome_assembly,_chromosome:_4	AUGUSTUS	stop_codon	187545079	187545081	.	-	0	ID=g34043.t1.stop1;Parent=g34043.t1;
OX031009.1_Pollenia_amentaria_genome_assembly,_chromosome:_4	AUGUSTUS	CDS	187545079	187545525	1	-	0	ID=g34043.t1.CDS1;Parent=g34043.t1;
OX031009.1_Pollenia_amentaria_genome_assembly,_chromosome:_4	AUGUSTUS	exon	187545079	187545525	.	-	.	ID=g34043.t1.exon1;Parent=g34043.t1;
OX031009.1_Pollenia_amentaria_genome_assembly,_chromosome:_4	AUGUSTUS	start_codon	187545523	187545525	.	-	0	ID=g34043.t1.start1;Parent=g34043.t1;
OX031009.1_Pollenia_amentaria_genome_assembly,_chromosome:_4	AUGUSTUS	gene	187547441	187548247	.	+	.	ID=g34044;
OX031009.1_Pollenia_amentaria_genome_assembly,_chromosome:_4	AUGUSTUS	mRNA	187547441	187548247	1	+	.	ID=g34044.t1;Parent=g34044;
OX031009.1_Pollenia_amentaria_genome_assembly,_chromosome:_4	AUGUSTUS	start_codon	187547441	187547443	.	+	0	ID=g34044.t1.start1;Parent=g34044.t1;
OX031009.1_Pollenia_amentaria_genome_assembly,_chromosome:_4	AUGUSTUS	CDS	187547441	187548247	1	+	0	ID=g34044.t1.CDS1;Parent=g34044.t1;
OX031009.1_Pollenia_amentaria_genome_assembly,_chromosome:_4	AUGUSTUS	exon	187547441	187548247	.	+	.	ID=g34044.t1.exon1;Parent=g34044.t1;
OX031009.1_Pollenia_amentaria_genome_assembly,_chromosome:_4	AUGUSTUS	stop_codon	187548245	187548247	.	+	0	ID=g34044.t1.stop1;Parent=g34044.t1;
OX031009.1_Pollenia_amentaria_genome_assembly,_chromosome:_4	AUGUSTUS	gene	187555636	187556484	.	-	.	ID=g34045;
OX031009.1_Pollenia_amentaria_genome_assembly,_chromosome:_4	AUGUSTUS	mRNA	187555636	187556439	1	-	.	ID=g34045.t1;Parent=g34045;
OX031009.1_Pollenia_amentaria_genome_assembly,_chromosome:_4	AUGUSTUS	stop_codon	187555636	187555638	.	-	0	ID=g34045.t1.stop1;Parent=g34045.t1;
OX031009.1_Pollenia_amentaria_genome_assembly,_chromosome:_4	AUGUSTUS	CDS	187555636	187556439	1	-	0	ID=g34045.t1.CDS1;Parent=g34045.t1;
OX031009.1_Pollenia_amentaria_genome_assembly,_chromosome:_4	AUGUSTUS	exon	187555636	187556439	.	-	.	ID=g34045.t1.exon1;Parent=g34045.t1;
OX031009.1_Pollenia_amentaria_genome_assembly,_chromosome:_4	AUGUSTUS	start_codon	187556437	187556439	.	-	0	ID=g34045.t1.start1;Parent=g34045.t1;
OX031009.1_Pollenia_amentaria_genome_assembly,_chromosome:_4	GeneMark.hmm3	mRNA	187555636	187556484	.	-	.	ID=g34045.t2;Parent=g34045;
OX031009.1_Pollenia_amentaria_genome_assembly,_chromosome:_4	GeneMark.hmm3	CDS	187555636	187556484	.	-	0	ID=g34045.t2.CDS1;Parent=g34045.t2;
OX031009.1_Pollenia_amentaria_genome_assembly,_chromosome:_4	GeneMark.hmm3	exon	187555636	187556484	.	-	0	ID=g34045.t2.exon1;Parent=g34045.t2;
OX031009.1_Pollenia_amentaria_genome_assembly,_chromosome:_4	AUGUSTUS	gene	187569901	187570230	.	+	.	ID=g34046;
OX031009.1_Pollenia_amentaria_genome_assembly,_chromosome:_4	AUGUSTUS	mRNA	187569901	187570230	1	+	.	ID=g34046.t1;Parent=g34046;
OX031009.1_Pollenia_amentaria_genome_assembly,_chromosome:_4	AUGUSTUS	start_codon	187569901	187569903	.	+	0	ID=g34046.t1.start1;Parent=g34046.t1;
OX031009.1_Pollenia_amentaria_genome_assembly,_chromosome:_4	AUGUSTUS	CDS	187569901	187570230	1	+	0	ID=g34046.t1.CDS1;Parent=g34046.t1;
OX031009.1_Pollenia_amentaria_genome_assembly,_chromosome:_4	AUGUSTUS	exon	187569901	187570230	.	+	.	ID=g34046.t1.exon1;Parent=g34046.t1;
OX031009.1_Pollenia_amentaria_genome_assembly,_chromosome:_4	AUGUSTUS	stop_codon	187570228	187570230	.	+	0	ID=g34046.t1.stop1;Parent=g34046.t1;
OX031009.1_Pollenia_amentaria_genome_assembly,_chromosome:_4	AUGUSTUS	gene	187572417	187586526	.	-	.	ID=g34047;
OX031009.1_Pollenia_amentaria_genome_assembly,_chromosome:_4	AUGUSTUS	mRNA	187572417	187586526	0.61	-	.	ID=g34047.t1;Parent=g34047;
OX031009.1_Pollenia_amentaria_genome_assembly,_chromosome:_4	AUGUSTUS	stop_codon	187572417	187572419	.	-	0	ID=g34047.t1.stop1;Parent=g34047.t1;
OX031009.1_Pollenia_amentaria_genome_assembly,_chromosome:_4	AUGUSTUS	CDS	187572417	187572580	1	-	2	ID=g34047.t1.CDS1;Parent=g34047.t1;
OX031009.1_Pollenia_amentaria_genome_assembly,_chromosome:_4	AUGUSTUS	exon	187572417	187572580	.	-	.	ID=g34047.t1.exon1;Parent=g34047.t1;
OX031009.1_Pollenia_amentaria_genome_assembly,_chromosome:_4	AUGUSTUS	intron	187572581	187572655	1	-	.	ID=g34047.t1.intron1;Parent=g34047.t1;
OX031009.1_Pollenia_amentaria_genome_assembly,_chromosome:_4	AUGUSTUS	CDS	187572656	187572822	1	-	1	ID=g34047.t1.CDS2;Parent=g34047.t1;
OX031009.1_Pollenia_amentaria_genome_assembly,_chromosome:_4	AUGUSTUS	exon	187572656	187572822	.	-	.	ID=g34047.t1.exon2;Parent=g34047.t1;
OX031009.1_Pollenia_amentaria_genome_assembly,_chromosome:_4	AUGUSTUS	intron	187572823	187573552	1	-	.	ID=g34047.t1.intron2;Parent=g34047.t1;
OX031009.1_Pollenia_amentaria_genome_assembly,_chromosome:_4	AUGUSTUS	CDS	187573553	187573687	1	-	1	ID=g34047.t1.CDS3;Parent=g34047.t1;
OX031009.1_Pollenia_amentaria_genome_assembly,_chromosome:_4	AUGUSTUS	exon	187573553	187573687	.	-	.	ID=g34047.t1.exon3;Parent=g34047.t1;
OX031009.1_Pollenia_amentaria_genome_assembly,_chromosome:_4	AUGUSTUS	intron	187573688	187573793	1	-	.	ID=g34047.t1.intron3;Parent=g34047.t1;
OX031009.1_Pollenia_amentaria_genome_assembly,_chromosome:_4	AUGUSTUS	CDS	187573794	187574143	1	-	0	ID=g34047.t1.CDS4;Parent=g34047.t1;
OX031009.1_Pollenia_amentaria_genome_assembly,_chromosome:_4	AUGUSTUS	exon	187573794	187574143	.	-	.	ID=g34047.t1.exon4;Parent=g34047.t1;
OX031009.1_Pollenia_amentaria_genome_assembly,_chromosome:_4	AUGUSTUS	intron	187574144	187576064	1	-	.	ID=g34047.t1.intron4;Parent=g34047.t1;
OX031009.1_Pollenia_amentaria_genome_assembly,_chromosome:_4	AUGUSTUS	CDS	187576065	187576100	1	-	0	ID=g34047.t1.CDS5;Parent=g34047.t1;
OX031009.1_Pollenia_amentaria_genome_assembly,_chromosome:_4	AUGUSTUS	exon	187576065	187576100	.	-	.	ID=g34047.t1.exon5;Parent=g34047.t1;
OX031009.1_Pollenia_amentaria_genome_assembly,_chromosome:_4	AUGUSTUS	intron	187576101	187579941	1	-	.	ID=g34047.t1.intron5;Parent=g34047.t1;
OX031009.1_Pollenia_amentaria_genome_assembly,_chromosome:_4	AUGUSTUS	CDS	187579942	187580134	1	-	1	ID=g34047.t1.CDS6;Parent=g34047.t1;
OX031009.1_Pollenia_amentaria_genome_assembly,_chromosome:_4	AUGUSTUS	exon	187579942	187580134	.	-	.	ID=g34047.t1.exon6;Parent=g34047.t1;
OX031009.1_Pollenia_amentaria_genome_assembly,_chromosome:_4	AUGUSTUS	intron	187580135	187580210	1	-	.	ID=g34047.t1.intron6;Parent=g34047.t1;
OX031009.1_Pollenia_amentaria_genome_assembly,_chromosome:_4	AUGUSTUS	CDS	187580211	187580389	1	-	0	ID=g34047.t1.CDS7;Parent=g34047.t1;
OX031009.1_Pollenia_amentaria_genome_assembly,_chromosome:_4	AUGUSTUS	exon	187580211	187580389	.	-	.	ID=g34047.t1.exon7;Parent=g34047.t1;
OX031009.1_Pollenia_amentaria_genome_assembly,_chromosome:_4	AUGUSTUS	intron	187580390	187581172	1	-	.	ID=g34047.t1.intron7;Parent=g34047.t1;
OX031009.1_Pollenia_amentaria_genome_assembly,_chromosome:_4	AUGUSTUS	CDS	187581173	187581463	1	-	0	ID=g34047.t1.CDS8;Parent=g34047.t1;
OX031009.1_Pollenia_amentaria_genome_assembly,_chromosome:_4	AUGUSTUS	exon	187581173	187581463	.	-	.	ID=g34047.t1.exon8;Parent=g34047.t1;
OX031009.1_Pollenia_amentaria_genome_assembly,_chromosome:_4	AUGUSTUS	intron	187581464	187581533	1	-	.	ID=g34047.t1.intron8;Parent=g34047.t1;
OX031009.1_Pollenia_amentaria_genome_assembly,_chromosome:_4	AUGUSTUS	CDS	187581534	187581678	1	-	1	ID=g34047.t1.CDS9;Parent=g34047.t1;
OX031009.1_Pollenia_amentaria_genome_assembly,_chromosome:_4	AUGUSTUS	exon	187581534	187581678	.	-	.	ID=g34047.t1.exon9;Parent=g34047.t1;
OX031009.1_Pollenia_amentaria_genome_assembly,_chromosome:_4	AUGUSTUS	intron	187581679	187586470	0.61	-	.	ID=g34047.t1.intron9;Parent=g34047.t1;
OX031009.1_Pollenia_amentaria_genome_assembly,_chromosome:_4	AUGUSTUS	CDS	187586471	187586526	0.61	-	0	ID=g34047.t1.CDS10;Parent=g34047.t1;
OX031009.1_Pollenia_amentaria_genome_assembly,_chromosome:_4	AUGUSTUS	exon	187586471	187586526	.	-	.	ID=g34047.t1.exon10;Parent=g34047.t1;
OX031009.1_Pollenia_amentaria_genome_assembly,_chromosome:_4	AUGUSTUS	start_codon	187586524	187586526	.	-	0	ID=g34047.t1.start1;Parent=g34047.t1;
OX031009.1_Pollenia_amentaria_genome_assembly,_chromosome:_4	AUGUSTUS	mRNA	187572417	187586526	0.57	-	.	ID=g34047.t2;Parent=g34047;
OX031009.1_Pollenia_amentaria_genome_assembly,_chromosome:_4	AUGUSTUS	stop_codon	187572417	187572419	.	-	0	ID=g34047.t2.stop1;Parent=g34047.t2;
OX031009.1_Pollenia_amentaria_genome_assembly,_chromosome:_4	AUGUSTUS	CDS	187572417	187572580	1	-	2	ID=g34047.t2.CDS1;Parent=g34047.t2;
OX031009.1_Pollenia_amentaria_genome_assembly,_chromosome:_4	AUGUSTUS	exon	187572417	187572580	.	-	.	ID=g34047.t2.exon1;Parent=g34047.t2;
OX031009.1_Pollenia_amentaria_genome_assembly,_chromosome:_4	AUGUSTUS	intron	187572581	187572655	1	-	.	ID=g34047.t2.intron1;Parent=g34047.t2;
OX031009.1_Pollenia_amentaria_genome_assembly,_chromosome:_4	AUGUSTUS	CDS	187572656	187572822	1	-	1	ID=g34047.t2.CDS2;Parent=g34047.t2;
OX031009.1_Pollenia_amentaria_genome_assembly,_chromosome:_4	AUGUSTUS	exon	187572656	187572822	.	-	.	ID=g34047.t2.exon2;Parent=g34047.t2;
OX031009.1_Pollenia_amentaria_genome_assembly,_chromosome:_4	AUGUSTUS	intron	187572823	187573552	1	-	.	ID=g34047.t2.intron2;Parent=g34047.t2;
OX031009.1_Pollenia_amentaria_genome_assembly,_chromosome:_4	AUGUSTUS	CDS	187573553	187573687	1	-	1	ID=g34047.t2.CDS3;Parent=g34047.t2;
OX031009.1_Pollenia_amentaria_genome_assembly,_chromosome:_4	AUGUSTUS	exon	187573553	187573687	.	-	.	ID=g34047.t2.exon3;Parent=g34047.t2;
OX031009.1_Pollenia_amentaria_genome_assembly,_chromosome:_4	AUGUSTUS	intron	187573688	187573793	1	-	.	ID=g34047.t2.intron3;Parent=g34047.t2;
OX031009.1_Pollenia_amentaria_genome_assembly,_chromosome:_4	AUGUSTUS	CDS	187573794	187574143	1	-	0	ID=g34047.t2.CDS4;Parent=g34047.t2;
OX031009.1_Pollenia_amentaria_genome_assembly,_chromosome:_4	AUGUSTUS	exon	187573794	187574143	.	-	.	ID=g34047.t2.exon4;Parent=g34047.t2;
OX031009.1_Pollenia_amentaria_genome_assembly,_chromosome:_4	AUGUSTUS	intron	187574144	187579941	1	-	.	ID=g34047.t2.intron4;Parent=g34047.t2;
OX031009.1_Pollenia_amentaria_genome_assembly,_chromosome:_4	AUGUSTUS	CDS	187579942	187580134	1	-	1	ID=g34047.t2.CDS5;Parent=g34047.t2;
OX031009.1_Pollenia_amentaria_genome_assembly,_chromosome:_4	AUGUSTUS	exon	187579942	187580134	.	-	.	ID=g34047.t2.exon5;Parent=g34047.t2;
OX031009.1_Pollenia_amentaria_genome_assembly,_chromosome:_4	AUGUSTUS	intron	187580135	187580210	1	-	.	ID=g34047.t2.intron5;Parent=g34047.t2;
OX031009.1_Pollenia_amentaria_genome_assembly,_chromosome:_4	AUGUSTUS	CDS	187580211	187580389	1	-	0	ID=g34047.t2.CDS6;Parent=g34047.t2;
OX031009.1_Pollenia_amentaria_genome_assembly,_chromosome:_4	AUGUSTUS	exon	187580211	187580389	.	-	.	ID=g34047.t2.exon6;Parent=g34047.t2;
OX031009.1_Pollenia_amentaria_genome_assembly,_chromosome:_4	AUGUSTUS	intron	187580390	187581172	1	-	.	ID=g34047.t2.intron6;Parent=g34047.t2;
OX031009.1_Pollenia_amentaria_genome_assembly,_chromosome:_4	AUGUSTUS	CDS	187581173	187581463	1	-	0	ID=g34047.t2.CDS7;Parent=g34047.t2;
OX031009.1_Pollenia_amentaria_genome_assembly,_chromosome:_4	AUGUSTUS	exon	187581173	187581463	.	-	.	ID=g34047.t2.exon7;Parent=g34047.t2;
OX031009.1_Pollenia_amentaria_genome_assembly,_chromosome:_4	AUGUSTUS	intron	187581464	187581533	1	-	.	ID=g34047.t2.intron7;Parent=g34047.t2;
OX031009.1_Pollenia_amentaria_genome_assembly,_chromosome:_4	AUGUSTUS	CDS	187581534	187581678	1	-	1	ID=g34047.t2.CDS8;Parent=g34047.t2;
OX031009.1_Pollenia_amentaria_genome_assembly,_chromosome:_4	AUGUSTUS	exon	187581534	187581678	.	-	.	ID=g34047.t2.exon8;Parent=g34047.t2;
OX031009.1_Pollenia_amentaria_genome_assembly,_chromosome:_4	AUGUSTUS	intron	187581679	187586470	0.57	-	.	ID=g34047.t2.intron8;Parent=g34047.t2;
OX031009.1_Pollenia_amentaria_genome_assembly,_chromosome:_4	AUGUSTUS	CDS	187586471	187586526	0.58	-	0	ID=g34047.t2.CDS9;Parent=g34047.t2;
OX031009.1_Pollenia_amentaria_genome_assembly,_chromosome:_4	AUGUSTUS	exon	187586471	187586526	.	-	.	ID=g34047.t2.exon9;Parent=g34047.t2;
OX031009.1_Pollenia_amentaria_genome_assembly,_chromosome:_4	AUGUSTUS	start_codon	187586524	187586526	.	-	0	ID=g34047.t2.start1;Parent=g34047.t2;
OX031009.1_Pollenia_amentaria_genome_assembly,_chromosome:_4	AUGUSTUS	gene	187617368	187618252	.	+	.	ID=g34048;
OX031009.1_Pollenia_amentaria_genome_assembly,_chromosome:_4	AUGUSTUS	mRNA	187617368	187618252	1	+	.	ID=g34048.t1;Parent=g34048;
OX031009.1_Pollenia_amentaria_genome_assembly,_chromosome:_4	AUGUSTUS	start_codon	187617368	187617370	.	+	0	ID=g34048.t1.start1;Parent=g34048.t1;
OX031009.1_Pollenia_amentaria_genome_assembly,_chromosome:_4	AUGUSTUS	CDS	187617368	187618252	1	+	0	ID=g34048.t1.CDS1;Parent=g34048.t1;
OX031009.1_Pollenia_amentaria_genome_assembly,_chromosome:_4	AUGUSTUS	exon	187617368	187618252	.	+	.	ID=g34048.t1.exon1;Parent=g34048.t1;
OX031009.1_Pollenia_amentaria_genome_assembly,_chromosome:_4	AUGUSTUS	stop_codon	187618250	187618252	.	+	0	ID=g34048.t1.stop1;Parent=g34048.t1;
OX031009.1_Pollenia_amentaria_genome_assembly,_chromosome:_4	AUGUSTUS	gene	187626899	187627726	.	-	.	ID=g34049;
OX031009.1_Pollenia_amentaria_genome_assembly,_chromosome:_4	AUGUSTUS	mRNA	187626899	187627726	1	-	.	ID=g34049.t1;Parent=g34049;
OX031009.1_Pollenia_amentaria_genome_assembly,_chromosome:_4	AUGUSTUS	stop_codon	187626899	187626901	.	-	0	ID=g34049.t1.stop1;Parent=g34049.t1;
OX031009.1_Pollenia_amentaria_genome_assembly,_chromosome:_4	AUGUSTUS	CDS	187626899	187627726	1	-	0	ID=g34049.t1.CDS1;Parent=g34049.t1;
OX031009.1_Pollenia_amentaria_genome_assembly,_chromosome:_4	AUGUSTUS	exon	187626899	187627726	.	-	.	ID=g34049.t1.exon1;Parent=g34049.t1;
OX031009.1_Pollenia_amentaria_genome_assembly,_chromosome:_4	AUGUSTUS	start_codon	187627724	187627726	.	-	0	ID=g34049.t1.start1;Parent=g34049.t1;
OX031009.1_Pollenia_amentaria_genome_assembly,_chromosome:_4	AUGUSTUS	gene	187636712	187637427	.	+	.	ID=g34050;
OX031009.1_Pollenia_amentaria_genome_assembly,_chromosome:_4	AUGUSTUS	mRNA	187636712	187637427	0.79	+	.	ID=g34050.t1;Parent=g34050;
OX031009.1_Pollenia_amentaria_genome_assembly,_chromosome:_4	AUGUSTUS	start_codon	187636712	187636714	.	+	0	ID=g34050.t1.start1;Parent=g34050.t1;
OX031009.1_Pollenia_amentaria_genome_assembly,_chromosome:_4	AUGUSTUS	CDS	187636712	187636877	0.91	+	0	ID=g34050.t1.CDS1;Parent=g34050.t1;
OX031009.1_Pollenia_amentaria_genome_assembly,_chromosome:_4	AUGUSTUS	exon	187636712	187636877	.	+	.	ID=g34050.t1.exon1;Parent=g34050.t1;
OX031009.1_Pollenia_amentaria_genome_assembly,_chromosome:_4	AUGUSTUS	intron	187636878	187637018	0.97	+	.	ID=g34050.t1.intron1;Parent=g34050.t1;
OX031009.1_Pollenia_amentaria_genome_assembly,_chromosome:_4	AUGUSTUS	CDS	187637019	187637107	0.98	+	2	ID=g34050.t1.CDS2;Parent=g34050.t1;
OX031009.1_Pollenia_amentaria_genome_assembly,_chromosome:_4	AUGUSTUS	exon	187637019	187637107	.	+	.	ID=g34050.t1.exon2;Parent=g34050.t1;
OX031009.1_Pollenia_amentaria_genome_assembly,_chromosome:_4	AUGUSTUS	intron	187637108	187637163	1	+	.	ID=g34050.t1.intron2;Parent=g34050.t1;
OX031009.1_Pollenia_amentaria_genome_assembly,_chromosome:_4	AUGUSTUS	CDS	187637164	187637427	0.89	+	0	ID=g34050.t1.CDS3;Parent=g34050.t1;
OX031009.1_Pollenia_amentaria_genome_assembly,_chromosome:_4	AUGUSTUS	exon	187637164	187637427	.	+	.	ID=g34050.t1.exon3;Parent=g34050.t1;
OX031009.1_Pollenia_amentaria_genome_assembly,_chromosome:_4	AUGUSTUS	stop_codon	187637425	187637427	.	+	0	ID=g34050.t1.stop1;Parent=g34050.t1;
OX031009.1_Pollenia_amentaria_genome_assembly,_chromosome:_4	AUGUSTUS	gene	187655005	187655811	.	+	.	ID=g34051;
OX031009.1_Pollenia_amentaria_genome_assembly,_chromosome:_4	AUGUSTUS	mRNA	187655005	187655811	1	+	.	ID=g34051.t1;Parent=g34051;
OX031009.1_Pollenia_amentaria_genome_assembly,_chromosome:_4	AUGUSTUS	start_codon	187655005	187655007	.	+	0	ID=g34051.t1.start1;Parent=g34051.t1;
OX031009.1_Pollenia_amentaria_genome_assembly,_chromosome:_4	AUGUSTUS	CDS	187655005	187655811	1	+	0	ID=g34051.t1.CDS1;Parent=g34051.t1;
OX031009.1_Pollenia_amentaria_genome_assembly,_chromosome:_4	AUGUSTUS	exon	187655005	187655811	.	+	.	ID=g34051.t1.exon1;Parent=g34051.t1;
OX031009.1_Pollenia_amentaria_genome_assembly,_chromosome:_4	AUGUSTUS	stop_codon	187655809	187655811	.	+	0	ID=g34051.t1.stop1;Parent=g34051.t1;
OX031009.1_Pollenia_amentaria_genome_assembly,_chromosome:_4	AUGUSTUS	gene	187673566	187674369	.	+	.	ID=g34052;
OX031009.1_Pollenia_amentaria_genome_assembly,_chromosome:_4	AUGUSTUS	mRNA	187673566	187674369	1	+	.	ID=g34052.t1;Parent=g34052;
OX031009.1_Pollenia_amentaria_genome_assembly,_chromosome:_4	AUGUSTUS	start_codon	187673566	187673568	.	+	0	ID=g34052.t1.start1;Parent=g34052.t1;
OX031009.1_Pollenia_amentaria_genome_assembly,_chromosome:_4	AUGUSTUS	CDS	187673566	187674369	1	+	0	ID=g34052.t1.CDS1;Parent=g34052.t1;
OX031009.1_Pollenia_amentaria_genome_assembly,_chromosome:_4	AUGUSTUS	exon	187673566	187674369	.	+	.	ID=g34052.t1.exon1;Parent=g34052.t1;
OX031009.1_Pollenia_amentaria_genome_assembly,_chromosome:_4	AUGUSTUS	stop_codon	187674367	187674369	.	+	0	ID=g34052.t1.stop1;Parent=g34052.t1;
OX031009.1_Pollenia_amentaria_genome_assembly,_chromosome:_4	AUGUSTUS	gene	187681228	187682031	.	+	.	ID=g34053;
OX031009.1_Pollenia_amentaria_genome_assembly,_chromosome:_4	AUGUSTUS	mRNA	187681228	187682031	1	+	.	ID=g34053.t1;Parent=g34053;
OX031009.1_Pollenia_amentaria_genome_assembly,_chromosome:_4	AUGUSTUS	start_codon	187681228	187681230	.	+	0	ID=g34053.t1.start1;Parent=g34053.t1;
OX031009.1_Pollenia_amentaria_genome_assembly,_chromosome:_4	AUGUSTUS	CDS	187681228	187682031	1	+	0	ID=g34053.t1.CDS1;Parent=g34053.t1;
OX031009.1_Pollenia_amentaria_genome_assembly,_chromosome:_4	AUGUSTUS	exon	187681228	187682031	.	+	.	ID=g34053.t1.exon1;Parent=g34053.t1;
OX031009.1_Pollenia_amentaria_genome_assembly,_chromosome:_4	AUGUSTUS	stop_codon	187682029	187682031	.	+	0	ID=g34053.t1.stop1;Parent=g34053.t1;
OX031009.1_Pollenia_amentaria_genome_assembly,_chromosome:_4	AUGUSTUS	gene	187771595	187771867	.	+	.	ID=g34054;
OX031009.1_Pollenia_amentaria_genome_assembly,_chromosome:_4	AUGUSTUS	mRNA	187771595	187771867	1	+	.	ID=g34054.t1;Parent=g34054;
OX031009.1_Pollenia_amentaria_genome_assembly,_chromosome:_4	AUGUSTUS	start_codon	187771595	187771597	.	+	0	ID=g34054.t1.start1;Parent=g34054.t1;
OX031009.1_Pollenia_amentaria_genome_assembly,_chromosome:_4	AUGUSTUS	CDS	187771595	187771867	1	+	0	ID=g34054.t1.CDS1;Parent=g34054.t1;
OX031009.1_Pollenia_amentaria_genome_assembly,_chromosome:_4	AUGUSTUS	exon	187771595	187771867	.	+	.	ID=g34054.t1.exon1;Parent=g34054.t1;
OX031009.1_Pollenia_amentaria_genome_assembly,_chromosome:_4	AUGUSTUS	stop_codon	187771865	187771867	.	+	0	ID=g34054.t1.stop1;Parent=g34054.t1;
OX031009.1_Pollenia_amentaria_genome_assembly,_chromosome:_4	AUGUSTUS	gene	187915955	187917128	.	-	.	ID=g34055;
OX031009.1_Pollenia_amentaria_genome_assembly,_chromosome:_4	AUGUSTUS	mRNA	187915955	187917128	1	-	.	ID=g34055.t1;Parent=g34055;
OX031009.1_Pollenia_amentaria_genome_assembly,_chromosome:_4	AUGUSTUS	stop_codon	187915955	187915957	.	-	0	ID=g34055.t1.stop1;Parent=g34055.t1;
OX031009.1_Pollenia_amentaria_genome_assembly,_chromosome:_4	AUGUSTUS	CDS	187915955	187916768	1	-	1	ID=g34055.t1.CDS1;Parent=g34055.t1;
OX031009.1_Pollenia_amentaria_genome_assembly,_chromosome:_4	AUGUSTUS	exon	187915955	187916768	.	-	.	ID=g34055.t1.exon1;Parent=g34055.t1;
OX031009.1_Pollenia_amentaria_genome_assembly,_chromosome:_4	AUGUSTUS	intron	187916769	187916994	1	-	.	ID=g34055.t1.intron1;Parent=g34055.t1;
OX031009.1_Pollenia_amentaria_genome_assembly,_chromosome:_4	AUGUSTUS	CDS	187916995	187917128	1	-	0	ID=g34055.t1.CDS2;Parent=g34055.t1;
OX031009.1_Pollenia_amentaria_genome_assembly,_chromosome:_4	AUGUSTUS	exon	187916995	187917128	.	-	.	ID=g34055.t1.exon2;Parent=g34055.t1;
OX031009.1_Pollenia_amentaria_genome_assembly,_chromosome:_4	AUGUSTUS	start_codon	187917126	187917128	.	-	0	ID=g34055.t1.start1;Parent=g34055.t1;
OX031009.1_Pollenia_amentaria_genome_assembly,_chromosome:_4	AUGUSTUS	gene	187919151	187929892	.	+	.	ID=g34056;
OX031009.1_Pollenia_amentaria_genome_assembly,_chromosome:_4	AUGUSTUS	mRNA	187919151	187929892	1	+	.	ID=g34056.t1;Parent=g34056;
OX031009.1_Pollenia_amentaria_genome_assembly,_chromosome:_4	AUGUSTUS	start_codon	187919151	187919153	.	+	0	ID=g34056.t1.start1;Parent=g34056.t1;
OX031009.1_Pollenia_amentaria_genome_assembly,_chromosome:_4	AUGUSTUS	CDS	187919151	187919318	1	+	0	ID=g34056.t1.CDS1;Parent=g34056.t1;
OX031009.1_Pollenia_amentaria_genome_assembly,_chromosome:_4	AUGUSTUS	exon	187919151	187919318	.	+	.	ID=g34056.t1.exon1;Parent=g34056.t1;
OX031009.1_Pollenia_amentaria_genome_assembly,_chromosome:_4	AUGUSTUS	intron	187919319	187919378	1	+	.	ID=g34056.t1.intron1;Parent=g34056.t1;
OX031009.1_Pollenia_amentaria_genome_assembly,_chromosome:_4	AUGUSTUS	CDS	187919379	187919552	1	+	0	ID=g34056.t1.CDS2;Parent=g34056.t1;
OX031009.1_Pollenia_amentaria_genome_assembly,_chromosome:_4	AUGUSTUS	exon	187919379	187919552	.	+	.	ID=g34056.t1.exon2;Parent=g34056.t1;
OX031009.1_Pollenia_amentaria_genome_assembly,_chromosome:_4	AUGUSTUS	intron	187919553	187919614	1	+	.	ID=g34056.t1.intron2;Parent=g34056.t1;
OX031009.1_Pollenia_amentaria_genome_assembly,_chromosome:_4	AUGUSTUS	CDS	187919615	187919760	1	+	0	ID=g34056.t1.CDS3;Parent=g34056.t1;
OX031009.1_Pollenia_amentaria_genome_assembly,_chromosome:_4	AUGUSTUS	exon	187919615	187919760	.	+	.	ID=g34056.t1.exon3;Parent=g34056.t1;
OX031009.1_Pollenia_amentaria_genome_assembly,_chromosome:_4	AUGUSTUS	intron	187919761	187919981	1	+	.	ID=g34056.t1.intron3;Parent=g34056.t1;
OX031009.1_Pollenia_amentaria_genome_assembly,_chromosome:_4	AUGUSTUS	CDS	187919982	187920185	1	+	1	ID=g34056.t1.CDS4;Parent=g34056.t1;
OX031009.1_Pollenia_amentaria_genome_assembly,_chromosome:_4	AUGUSTUS	exon	187919982	187920185	.	+	.	ID=g34056.t1.exon4;Parent=g34056.t1;
OX031009.1_Pollenia_amentaria_genome_assembly,_chromosome:_4	AUGUSTUS	intron	187920186	187920962	1	+	.	ID=g34056.t1.intron4;Parent=g34056.t1;
OX031009.1_Pollenia_amentaria_genome_assembly,_chromosome:_4	AUGUSTUS	CDS	187920963	187921107	1	+	1	ID=g34056.t1.CDS5;Parent=g34056.t1;
OX031009.1_Pollenia_amentaria_genome_assembly,_chromosome:_4	AUGUSTUS	exon	187920963	187921107	.	+	.	ID=g34056.t1.exon5;Parent=g34056.t1;
OX031009.1_Pollenia_amentaria_genome_assembly,_chromosome:_4	AUGUSTUS	intron	187921108	187925413	1	+	.	ID=g34056.t1.intron5;Parent=g34056.t1;
OX031009.1_Pollenia_amentaria_genome_assembly,_chromosome:_4	AUGUSTUS	CDS	187925414	187925553	1	+	0	ID=g34056.t1.CDS6;Parent=g34056.t1;
OX031009.1_Pollenia_amentaria_genome_assembly,_chromosome:_4	AUGUSTUS	exon	187925414	187925553	.	+	.	ID=g34056.t1.exon6;Parent=g34056.t1;
OX031009.1_Pollenia_amentaria_genome_assembly,_chromosome:_4	AUGUSTUS	intron	187925554	187925616	1	+	.	ID=g34056.t1.intron6;Parent=g34056.t1;
OX031009.1_Pollenia_amentaria_genome_assembly,_chromosome:_4	AUGUSTUS	CDS	187925617	187926587	1	+	1	ID=g34056.t1.CDS7;Parent=g34056.t1;
OX031009.1_Pollenia_amentaria_genome_assembly,_chromosome:_4	AUGUSTUS	exon	187925617	187926587	.	+	.	ID=g34056.t1.exon7;Parent=g34056.t1;
OX031009.1_Pollenia_amentaria_genome_assembly,_chromosome:_4	AUGUSTUS	intron	187926588	187928499	1	+	.	ID=g34056.t1.intron7;Parent=g34056.t1;
OX031009.1_Pollenia_amentaria_genome_assembly,_chromosome:_4	AUGUSTUS	CDS	187928500	187928656	1	+	2	ID=g34056.t1.CDS8;Parent=g34056.t1;
OX031009.1_Pollenia_amentaria_genome_assembly,_chromosome:_4	AUGUSTUS	exon	187928500	187928656	.	+	.	ID=g34056.t1.exon8;Parent=g34056.t1;
OX031009.1_Pollenia_amentaria_genome_assembly,_chromosome:_4	AUGUSTUS	intron	187928657	187928714	1	+	.	ID=g34056.t1.intron8;Parent=g34056.t1;
OX031009.1_Pollenia_amentaria_genome_assembly,_chromosome:_4	AUGUSTUS	CDS	187928715	187929000	1	+	1	ID=g34056.t1.CDS9;Parent=g34056.t1;
OX031009.1_Pollenia_amentaria_genome_assembly,_chromosome:_4	AUGUSTUS	exon	187928715	187929000	.	+	.	ID=g34056.t1.exon9;Parent=g34056.t1;
OX031009.1_Pollenia_amentaria_genome_assembly,_chromosome:_4	AUGUSTUS	intron	187929001	187929065	1	+	.	ID=g34056.t1.intron9;Parent=g34056.t1;
OX031009.1_Pollenia_amentaria_genome_assembly,_chromosome:_4	AUGUSTUS	CDS	187929066	187929289	1	+	0	ID=g34056.t1.CDS10;Parent=g34056.t1;
OX031009.1_Pollenia_amentaria_genome_assembly,_chromosome:_4	AUGUSTUS	exon	187929066	187929289	.	+	.	ID=g34056.t1.exon10;Parent=g34056.t1;
OX031009.1_Pollenia_amentaria_genome_assembly,_chromosome:_4	AUGUSTUS	intron	187929290	187929426	1	+	.	ID=g34056.t1.intron10;Parent=g34056.t1;
OX031009.1_Pollenia_amentaria_genome_assembly,_chromosome:_4	AUGUSTUS	CDS	187929427	187929628	1	+	1	ID=g34056.t1.CDS11;Parent=g34056.t1;
OX031009.1_Pollenia_amentaria_genome_assembly,_chromosome:_4	AUGUSTUS	exon	187929427	187929628	.	+	.	ID=g34056.t1.exon11;Parent=g34056.t1;
OX031009.1_Pollenia_amentaria_genome_assembly,_chromosome:_4	AUGUSTUS	intron	187929629	187929688	1	+	.	ID=g34056.t1.intron11;Parent=g34056.t1;
OX031009.1_Pollenia_amentaria_genome_assembly,_chromosome:_4	AUGUSTUS	CDS	187929689	187929892	1	+	0	ID=g34056.t1.CDS12;Parent=g34056.t1;
OX031009.1_Pollenia_amentaria_genome_assembly,_chromosome:_4	AUGUSTUS	exon	187929689	187929892	.	+	.	ID=g34056.t1.exon12;Parent=g34056.t1;
OX031009.1_Pollenia_amentaria_genome_assembly,_chromosome:_4	AUGUSTUS	stop_codon	187929890	187929892	.	+	0	ID=g34056.t1.stop1;Parent=g34056.t1;
OX031009.1_Pollenia_amentaria_genome_assembly,_chromosome:_4	AUGUSTUS	gene	187930207	187942052	.	-	.	ID=g34057;
OX031009.1_Pollenia_amentaria_genome_assembly,_chromosome:_4	AUGUSTUS	mRNA	187930207	187942052	1	-	.	ID=g34057.t1;Parent=g34057;
OX031009.1_Pollenia_amentaria_genome_assembly,_chromosome:_4	AUGUSTUS	stop_codon	187930207	187930209	.	-	0	ID=g34057.t1.stop1;Parent=g34057.t1;
OX031009.1_Pollenia_amentaria_genome_assembly,_chromosome:_4	AUGUSTUS	CDS	187930207	187930268	1	-	2	ID=g34057.t1.CDS1;Parent=g34057.t1;
OX031009.1_Pollenia_amentaria_genome_assembly,_chromosome:_4	AUGUSTUS	exon	187930207	187930268	.	-	.	ID=g34057.t1.exon1;Parent=g34057.t1;
OX031009.1_Pollenia_amentaria_genome_assembly,_chromosome:_4	AUGUSTUS	intron	187930269	187938069	1	-	.	ID=g34057.t1.intron1;Parent=g34057.t1;
OX031009.1_Pollenia_amentaria_genome_assembly,_chromosome:_4	AUGUSTUS	CDS	187938070	187938610	1	-	0	ID=g34057.t1.CDS2;Parent=g34057.t1;
OX031009.1_Pollenia_amentaria_genome_assembly,_chromosome:_4	AUGUSTUS	exon	187938070	187938610	.	-	.	ID=g34057.t1.exon2;Parent=g34057.t1;
OX031009.1_Pollenia_amentaria_genome_assembly,_chromosome:_4	AUGUSTUS	intron	187938611	187938690	1	-	.	ID=g34057.t1.intron2;Parent=g34057.t1;
OX031009.1_Pollenia_amentaria_genome_assembly,_chromosome:_4	AUGUSTUS	CDS	187938691	187938821	1	-	2	ID=g34057.t1.CDS3;Parent=g34057.t1;
OX031009.1_Pollenia_amentaria_genome_assembly,_chromosome:_4	AUGUSTUS	exon	187938691	187938821	.	-	.	ID=g34057.t1.exon3;Parent=g34057.t1;
OX031009.1_Pollenia_amentaria_genome_assembly,_chromosome:_4	AUGUSTUS	intron	187938822	187938881	1	-	.	ID=g34057.t1.intron3;Parent=g34057.t1;
OX031009.1_Pollenia_amentaria_genome_assembly,_chromosome:_4	AUGUSTUS	CDS	187938882	187939041	1	-	0	ID=g34057.t1.CDS4;Parent=g34057.t1;
OX031009.1_Pollenia_amentaria_genome_assembly,_chromosome:_4	AUGUSTUS	exon	187938882	187939041	.	-	.	ID=g34057.t1.exon4;Parent=g34057.t1;
OX031009.1_Pollenia_amentaria_genome_assembly,_chromosome:_4	AUGUSTUS	intron	187939042	187939109	1	-	.	ID=g34057.t1.intron4;Parent=g34057.t1;
OX031009.1_Pollenia_amentaria_genome_assembly,_chromosome:_4	AUGUSTUS	CDS	187939110	187940304	1	-	1	ID=g34057.t1.CDS5;Parent=g34057.t1;
OX031009.1_Pollenia_amentaria_genome_assembly,_chromosome:_4	AUGUSTUS	exon	187939110	187940304	.	-	.	ID=g34057.t1.exon5;Parent=g34057.t1;
OX031009.1_Pollenia_amentaria_genome_assembly,_chromosome:_4	AUGUSTUS	intron	187940305	187940448	1	-	.	ID=g34057.t1.intron5;Parent=g34057.t1;
OX031009.1_Pollenia_amentaria_genome_assembly,_chromosome:_4	AUGUSTUS	CDS	187940449	187940751	1	-	1	ID=g34057.t1.CDS6;Parent=g34057.t1;
OX031009.1_Pollenia_amentaria_genome_assembly,_chromosome:_4	AUGUSTUS	exon	187940449	187940751	.	-	.	ID=g34057.t1.exon6;Parent=g34057.t1;
OX031009.1_Pollenia_amentaria_genome_assembly,_chromosome:_4	AUGUSTUS	intron	187940752	187940818	1	-	.	ID=g34057.t1.intron6;Parent=g34057.t1;
OX031009.1_Pollenia_amentaria_genome_assembly,_chromosome:_4	AUGUSTUS	CDS	187940819	187940949	1	-	0	ID=g34057.t1.CDS7;Parent=g34057.t1;
OX031009.1_Pollenia_amentaria_genome_assembly,_chromosome:_4	AUGUSTUS	exon	187940819	187940949	.	-	.	ID=g34057.t1.exon7;Parent=g34057.t1;
OX031009.1_Pollenia_amentaria_genome_assembly,_chromosome:_4	AUGUSTUS	intron	187940950	187941009	1	-	.	ID=g34057.t1.intron7;Parent=g34057.t1;
OX031009.1_Pollenia_amentaria_genome_assembly,_chromosome:_4	AUGUSTUS	CDS	187941010	187941104	1	-	2	ID=g34057.t1.CDS8;Parent=g34057.t1;
OX031009.1_Pollenia_amentaria_genome_assembly,_chromosome:_4	AUGUSTUS	exon	187941010	187941104	.	-	.	ID=g34057.t1.exon8;Parent=g34057.t1;
OX031009.1_Pollenia_amentaria_genome_assembly,_chromosome:_4	AUGUSTUS	intron	187941105	187941165	1	-	.	ID=g34057.t1.intron8;Parent=g34057.t1;
OX031009.1_Pollenia_amentaria_genome_assembly,_chromosome:_4	AUGUSTUS	CDS	187941166	187941370	1	-	0	ID=g34057.t1.CDS9;Parent=g34057.t1;
OX031009.1_Pollenia_amentaria_genome_assembly,_chromosome:_4	AUGUSTUS	exon	187941166	187941370	.	-	.	ID=g34057.t1.exon9;Parent=g34057.t1;
OX031009.1_Pollenia_amentaria_genome_assembly,_chromosome:_4	AUGUSTUS	intron	187941371	187941424	1	-	.	ID=g34057.t1.intron9;Parent=g34057.t1;
OX031009.1_Pollenia_amentaria_genome_assembly,_chromosome:_4	AUGUSTUS	CDS	187941425	187941920	1	-	1	ID=g34057.t1.CDS10;Parent=g34057.t1;
OX031009.1_Pollenia_amentaria_genome_assembly,_chromosome:_4	AUGUSTUS	exon	187941425	187941920	.	-	.	ID=g34057.t1.exon10;Parent=g34057.t1;
OX031009.1_Pollenia_amentaria_genome_assembly,_chromosome:_4	AUGUSTUS	intron	187941921	187941984	1	-	.	ID=g34057.t1.intron10;Parent=g34057.t1;
OX031009.1_Pollenia_amentaria_genome_assembly,_chromosome:_4	AUGUSTUS	CDS	187941985	187942052	1	-	0	ID=g34057.t1.CDS11;Parent=g34057.t1;
OX031009.1_Pollenia_amentaria_genome_assembly,_chromosome:_4	AUGUSTUS	exon	187941985	187942052	.	-	.	ID=g34057.t1.exon11;Parent=g34057.t1;
OX031009.1_Pollenia_amentaria_genome_assembly,_chromosome:_4	AUGUSTUS	start_codon	187942050	187942052	.	-	0	ID=g34057.t1.start1;Parent=g34057.t1;
OX031009.1_Pollenia_amentaria_genome_assembly,_chromosome:_4	AUGUSTUS	gene	187947812	187948657	.	+	.	ID=g34058;
OX031009.1_Pollenia_amentaria_genome_assembly,_chromosome:_4	AUGUSTUS	mRNA	187947812	187948657	0.53	+	.	ID=g34058.t1;Parent=g34058;
OX031009.1_Pollenia_amentaria_genome_assembly,_chromosome:_4	AUGUSTUS	start_codon	187947812	187947814	.	+	0	ID=g34058.t1.start1;Parent=g34058.t1;
OX031009.1_Pollenia_amentaria_genome_assembly,_chromosome:_4	AUGUSTUS	CDS	187947812	187947927	0.96	+	0	ID=g34058.t1.CDS1;Parent=g34058.t1;
OX031009.1_Pollenia_amentaria_genome_assembly,_chromosome:_4	AUGUSTUS	exon	187947812	187947927	.	+	.	ID=g34058.t1.exon1;Parent=g34058.t1;
OX031009.1_Pollenia_amentaria_genome_assembly,_chromosome:_4	AUGUSTUS	intron	187947928	187948030	0.65	+	.	ID=g34058.t1.intron1;Parent=g34058.t1;
OX031009.1_Pollenia_amentaria_genome_assembly,_chromosome:_4	AUGUSTUS	CDS	187948031	187948170	0.65	+	1	ID=g34058.t1.CDS2;Parent=g34058.t1;
OX031009.1_Pollenia_amentaria_genome_assembly,_chromosome:_4	AUGUSTUS	exon	187948031	187948170	.	+	.	ID=g34058.t1.exon2;Parent=g34058.t1;
OX031009.1_Pollenia_amentaria_genome_assembly,_chromosome:_4	AUGUSTUS	intron	187948171	187948445	0.53	+	.	ID=g34058.t1.intron2;Parent=g34058.t1;
OX031009.1_Pollenia_amentaria_genome_assembly,_chromosome:_4	AUGUSTUS	CDS	187948446	187948657	0.57	+	2	ID=g34058.t1.CDS3;Parent=g34058.t1;
OX031009.1_Pollenia_amentaria_genome_assembly,_chromosome:_4	AUGUSTUS	exon	187948446	187948657	.	+	.	ID=g34058.t1.exon3;Parent=g34058.t1;
OX031009.1_Pollenia_amentaria_genome_assembly,_chromosome:_4	AUGUSTUS	stop_codon	187948655	187948657	.	+	0	ID=g34058.t1.stop1;Parent=g34058.t1;
OX031009.1_Pollenia_amentaria_genome_assembly,_chromosome:_4	AUGUSTUS	gene	187948716	187949000	.	+	.	ID=g34059;
OX031009.1_Pollenia_amentaria_genome_assembly,_chromosome:_4	AUGUSTUS	mRNA	187948716	187949000	0.57	+	.	ID=g34059.t1;Parent=g34059;
OX031009.1_Pollenia_amentaria_genome_assembly,_chromosome:_4	AUGUSTUS	start_codon	187948716	187948718	.	+	0	ID=g34059.t1.start1;Parent=g34059.t1;
OX031009.1_Pollenia_amentaria_genome_assembly,_chromosome:_4	AUGUSTUS	CDS	187948716	187949000	0.57	+	0	ID=g34059.t1.CDS1;Parent=g34059.t1;
OX031009.1_Pollenia_amentaria_genome_assembly,_chromosome:_4	AUGUSTUS	exon	187948716	187949000	.	+	.	ID=g34059.t1.exon1;Parent=g34059.t1;
OX031009.1_Pollenia_amentaria_genome_assembly,_chromosome:_4	AUGUSTUS	stop_codon	187948998	187949000	.	+	0	ID=g34059.t1.stop1;Parent=g34059.t1;
OX031009.1_Pollenia_amentaria_genome_assembly,_chromosome:_4	AUGUSTUS	gene	187949672	187953964	.	+	.	ID=g34060;
OX031009.1_Pollenia_amentaria_genome_assembly,_chromosome:_4	AUGUSTUS	mRNA	187949672	187953964	0.4	+	.	ID=g34060.t1;Parent=g34060;
OX031009.1_Pollenia_amentaria_genome_assembly,_chromosome:_4	AUGUSTUS	start_codon	187949672	187949674	.	+	0	ID=g34060.t1.start1;Parent=g34060.t1;
OX031009.1_Pollenia_amentaria_genome_assembly,_chromosome:_4	AUGUSTUS	CDS	187949672	187950732	0.42	+	0	ID=g34060.t1.CDS1;Parent=g34060.t1;
OX031009.1_Pollenia_amentaria_genome_assembly,_chromosome:_4	AUGUSTUS	exon	187949672	187950732	.	+	.	ID=g34060.t1.exon1;Parent=g34060.t1;
OX031009.1_Pollenia_amentaria_genome_assembly,_chromosome:_4	AUGUSTUS	intron	187950733	187953312	0.46	+	.	ID=g34060.t1.intron1;Parent=g34060.t1;
OX031009.1_Pollenia_amentaria_genome_assembly,_chromosome:_4	AUGUSTUS	CDS	187953313	187953964	0.71	+	1	ID=g34060.t1.CDS2;Parent=g34060.t1;
OX031009.1_Pollenia_amentaria_genome_assembly,_chromosome:_4	AUGUSTUS	exon	187953313	187953964	.	+	.	ID=g34060.t1.exon2;Parent=g34060.t1;
OX031009.1_Pollenia_amentaria_genome_assembly,_chromosome:_4	AUGUSTUS	stop_codon	187953962	187953964	.	+	0	ID=g34060.t1.stop1;Parent=g34060.t1;
OX031009.1_Pollenia_amentaria_genome_assembly,_chromosome:_4	AUGUSTUS	mRNA	187949672	187950834	0.3	+	.	ID=g34060.t2;Parent=g34060;
OX031009.1_Pollenia_amentaria_genome_assembly,_chromosome:_4	AUGUSTUS	start_codon	187949672	187949674	.	+	0	ID=g34060.t2.start1;Parent=g34060.t2;
OX031009.1_Pollenia_amentaria_genome_assembly,_chromosome:_4	AUGUSTUS	CDS	187949672	187950775	0.41	+	0	ID=g34060.t2.CDS1;Parent=g34060.t2;
OX031009.1_Pollenia_amentaria_genome_assembly,_chromosome:_4	AUGUSTUS	exon	187949672	187950775	.	+	.	ID=g34060.t2.exon1;Parent=g34060.t2;
OX031009.1_Pollenia_amentaria_genome_assembly,_chromosome:_4	AUGUSTUS	intron	187950776	187950831	0.34	+	.	ID=g34060.t2.intron1;Parent=g34060.t2;
OX031009.1_Pollenia_amentaria_genome_assembly,_chromosome:_4	AUGUSTUS	CDS	187950832	187950834	0.5	+	0	ID=g34060.t2.CDS2;Parent=g34060.t2;
OX031009.1_Pollenia_amentaria_genome_assembly,_chromosome:_4	AUGUSTUS	exon	187950832	187950834	.	+	.	ID=g34060.t2.exon2;Parent=g34060.t2;
OX031009.1_Pollenia_amentaria_genome_assembly,_chromosome:_4	AUGUSTUS	stop_codon	187950832	187950834	.	+	0	ID=g34060.t2.stop1;Parent=g34060.t2;
OX031009.1_Pollenia_amentaria_genome_assembly,_chromosome:_4	AUGUSTUS	gene	187953479	187953964	.	+	.	ID=g34061;
OX031009.1_Pollenia_amentaria_genome_assembly,_chromosome:_4	AUGUSTUS	mRNA	187953479	187953964	0.99	+	.	ID=g34061.t1;Parent=g34061;
OX031009.1_Pollenia_amentaria_genome_assembly,_chromosome:_4	AUGUSTUS	start_codon	187953479	187953481	.	+	0	ID=g34061.t1.start1;Parent=g34061.t1;
OX031009.1_Pollenia_amentaria_genome_assembly,_chromosome:_4	AUGUSTUS	CDS	187953479	187953964	0.99	+	0	ID=g34061.t1.CDS1;Parent=g34061.t1;
OX031009.1_Pollenia_amentaria_genome_assembly,_chromosome:_4	AUGUSTUS	exon	187953479	187953964	.	+	.	ID=g34061.t1.exon1;Parent=g34061.t1;
OX031009.1_Pollenia_amentaria_genome_assembly,_chromosome:_4	AUGUSTUS	stop_codon	187953962	187953964	.	+	0	ID=g34061.t1.stop1;Parent=g34061.t1;
OX031009.1_Pollenia_amentaria_genome_assembly,_chromosome:_4	AUGUSTUS	gene	187955740	187956408	.	+	.	ID=g34062;
OX031009.1_Pollenia_amentaria_genome_assembly,_chromosome:_4	AUGUSTUS	mRNA	187955740	187956408	1	+	.	ID=g34062.t1;Parent=g34062;
OX031009.1_Pollenia_amentaria_genome_assembly,_chromosome:_4	AUGUSTUS	start_codon	187955740	187955742	.	+	0	ID=g34062.t1.start1;Parent=g34062.t1;
OX031009.1_Pollenia_amentaria_genome_assembly,_chromosome:_4	AUGUSTUS	CDS	187955740	187955851	1	+	0	ID=g34062.t1.CDS1;Parent=g34062.t1;
OX031009.1_Pollenia_amentaria_genome_assembly,_chromosome:_4	AUGUSTUS	exon	187955740	187955851	.	+	.	ID=g34062.t1.exon1;Parent=g34062.t1;
OX031009.1_Pollenia_amentaria_genome_assembly,_chromosome:_4	AUGUSTUS	intron	187955852	187955920	1	+	.	ID=g34062.t1.intron1;Parent=g34062.t1;
OX031009.1_Pollenia_amentaria_genome_assembly,_chromosome:_4	AUGUSTUS	CDS	187955921	187956408	1	+	2	ID=g34062.t1.CDS2;Parent=g34062.t1;
OX031009.1_Pollenia_amentaria_genome_assembly,_chromosome:_4	AUGUSTUS	exon	187955921	187956408	.	+	.	ID=g34062.t1.exon2;Parent=g34062.t1;
OX031009.1_Pollenia_amentaria_genome_assembly,_chromosome:_4	AUGUSTUS	stop_codon	187956406	187956408	.	+	0	ID=g34062.t1.stop1;Parent=g34062.t1;
OX031009.1_Pollenia_amentaria_genome_assembly,_chromosome:_4	AUGUSTUS	gene	187956507	187957897	.	-	.	ID=g34063;
OX031009.1_Pollenia_amentaria_genome_assembly,_chromosome:_4	AUGUSTUS	mRNA	187956507	187957897	1	-	.	ID=g34063.t1;Parent=g34063;
OX031009.1_Pollenia_amentaria_genome_assembly,_chromosome:_4	AUGUSTUS	stop_codon	187956507	187956509	.	-	0	ID=g34063.t1.stop1;Parent=g34063.t1;
OX031009.1_Pollenia_amentaria_genome_assembly,_chromosome:_4	AUGUSTUS	CDS	187956507	187956674	1	-	0	ID=g34063.t1.CDS1;Parent=g34063.t1;
OX031009.1_Pollenia_amentaria_genome_assembly,_chromosome:_4	AUGUSTUS	exon	187956507	187956674	.	-	.	ID=g34063.t1.exon1;Parent=g34063.t1;
OX031009.1_Pollenia_amentaria_genome_assembly,_chromosome:_4	AUGUSTUS	intron	187956675	187956823	1	-	.	ID=g34063.t1.intron1;Parent=g34063.t1;
OX031009.1_Pollenia_amentaria_genome_assembly,_chromosome:_4	AUGUSTUS	CDS	187956824	187956938	1	-	1	ID=g34063.t1.CDS2;Parent=g34063.t1;
OX031009.1_Pollenia_amentaria_genome_assembly,_chromosome:_4	AUGUSTUS	exon	187956824	187956938	.	-	.	ID=g34063.t1.exon2;Parent=g34063.t1;
OX031009.1_Pollenia_amentaria_genome_assembly,_chromosome:_4	AUGUSTUS	intron	187956939	187956994	1	-	.	ID=g34063.t1.intron2;Parent=g34063.t1;
OX031009.1_Pollenia_amentaria_genome_assembly,_chromosome:_4	AUGUSTUS	CDS	187956995	187957100	1	-	2	ID=g34063.t1.CDS3;Parent=g34063.t1;
OX031009.1_Pollenia_amentaria_genome_assembly,_chromosome:_4	AUGUSTUS	exon	187956995	187957100	.	-	.	ID=g34063.t1.exon3;Parent=g34063.t1;
OX031009.1_Pollenia_amentaria_genome_assembly,_chromosome:_4	AUGUSTUS	intron	187957101	187957426	1	-	.	ID=g34063.t1.intron3;Parent=g34063.t1;
OX031009.1_Pollenia_amentaria_genome_assembly,_chromosome:_4	AUGUSTUS	CDS	187957427	187957712	1	-	0	ID=g34063.t1.CDS4;Parent=g34063.t1;
OX031009.1_Pollenia_amentaria_genome_assembly,_chromosome:_4	AUGUSTUS	exon	187957427	187957712	.	-	.	ID=g34063.t1.exon4;Parent=g34063.t1;
OX031009.1_Pollenia_amentaria_genome_assembly,_chromosome:_4	AUGUSTUS	intron	187957713	187957765	1	-	.	ID=g34063.t1.intron4;Parent=g34063.t1;
OX031009.1_Pollenia_amentaria_genome_assembly,_chromosome:_4	AUGUSTUS	CDS	187957766	187957897	1	-	0	ID=g34063.t1.CDS5;Parent=g34063.t1;
OX031009.1_Pollenia_amentaria_genome_assembly,_chromosome:_4	AUGUSTUS	exon	187957766	187957897	.	-	.	ID=g34063.t1.exon5;Parent=g34063.t1;
OX031009.1_Pollenia_amentaria_genome_assembly,_chromosome:_4	AUGUSTUS	start_codon	187957895	187957897	.	-	0	ID=g34063.t1.start1;Parent=g34063.t1;
OX031009.1_Pollenia_amentaria_genome_assembly,_chromosome:_4	AUGUSTUS	gene	187961530	187961841	.	+	.	ID=g34064;
OX031009.1_Pollenia_amentaria_genome_assembly,_chromosome:_4	AUGUSTUS	mRNA	187961530	187961841	1	+	.	ID=g34064.t1;Parent=g34064;
OX031009.1_Pollenia_amentaria_genome_assembly,_chromosome:_4	AUGUSTUS	start_codon	187961530	187961532	.	+	0	ID=g34064.t1.start1;Parent=g34064.t1;
OX031009.1_Pollenia_amentaria_genome_assembly,_chromosome:_4	AUGUSTUS	CDS	187961530	187961841	1	+	0	ID=g34064.t1.CDS1;Parent=g34064.t1;
OX031009.1_Pollenia_amentaria_genome_assembly,_chromosome:_4	AUGUSTUS	exon	187961530	187961841	.	+	.	ID=g34064.t1.exon1;Parent=g34064.t1;
OX031009.1_Pollenia_amentaria_genome_assembly,_chromosome:_4	AUGUSTUS	stop_codon	187961839	187961841	.	+	0	ID=g34064.t1.stop1;Parent=g34064.t1;
OX031009.1_Pollenia_amentaria_genome_assembly,_chromosome:_4	AUGUSTUS	gene	187986143	187987117	.	-	.	ID=g34065;
OX031009.1_Pollenia_amentaria_genome_assembly,_chromosome:_4	AUGUSTUS	mRNA	187986143	187987117	0.87	-	.	ID=g34065.t1;Parent=g34065;
OX031009.1_Pollenia_amentaria_genome_assembly,_chromosome:_4	AUGUSTUS	stop_codon	187986143	187986145	.	-	0	ID=g34065.t1.stop1;Parent=g34065.t1;
OX031009.1_Pollenia_amentaria_genome_assembly,_chromosome:_4	AUGUSTUS	CDS	187986143	187987117	0.87	-	0	ID=g34065.t1.CDS1;Parent=g34065.t1;
OX031009.1_Pollenia_amentaria_genome_assembly,_chromosome:_4	AUGUSTUS	exon	187986143	187987117	.	-	.	ID=g34065.t1.exon1;Parent=g34065.t1;
OX031009.1_Pollenia_amentaria_genome_assembly,_chromosome:_4	AUGUSTUS	start_codon	187987115	187987117	.	-	0	ID=g34065.t1.start1;Parent=g34065.t1;
OX031009.1_Pollenia_amentaria_genome_assembly,_chromosome:_4	AUGUSTUS	gene	187992391	187997036	.	-	.	ID=g34066;
OX031009.1_Pollenia_amentaria_genome_assembly,_chromosome:_4	AUGUSTUS	mRNA	187992391	187997036	1	-	.	ID=g34066.t1;Parent=g34066;
OX031009.1_Pollenia_amentaria_genome_assembly,_chromosome:_4	AUGUSTUS	stop_codon	187992391	187992393	.	-	0	ID=g34066.t1.stop1;Parent=g34066.t1;
OX031009.1_Pollenia_amentaria_genome_assembly,_chromosome:_4	AUGUSTUS	CDS	187992391	187992501	1	-	0	ID=g34066.t1.CDS1;Parent=g34066.t1;
OX031009.1_Pollenia_amentaria_genome_assembly,_chromosome:_4	AUGUSTUS	exon	187992391	187992501	.	-	.	ID=g34066.t1.exon1;Parent=g34066.t1;
OX031009.1_Pollenia_amentaria_genome_assembly,_chromosome:_4	AUGUSTUS	intron	187992502	187992563	1	-	.	ID=g34066.t1.intron1;Parent=g34066.t1;
OX031009.1_Pollenia_amentaria_genome_assembly,_chromosome:_4	AUGUSTUS	CDS	187992564	187992688	1	-	2	ID=g34066.t1.CDS2;Parent=g34066.t1;
OX031009.1_Pollenia_amentaria_genome_assembly,_chromosome:_4	AUGUSTUS	exon	187992564	187992688	.	-	.	ID=g34066.t1.exon2;Parent=g34066.t1;
OX031009.1_Pollenia_amentaria_genome_assembly,_chromosome:_4	AUGUSTUS	intron	187992689	187992749	1	-	.	ID=g34066.t1.intron2;Parent=g34066.t1;
OX031009.1_Pollenia_amentaria_genome_assembly,_chromosome:_4	AUGUSTUS	CDS	187992750	187992892	1	-	1	ID=g34066.t1.CDS3;Parent=g34066.t1;
OX031009.1_Pollenia_amentaria_genome_assembly,_chromosome:_4	AUGUSTUS	exon	187992750	187992892	.	-	.	ID=g34066.t1.exon3;Parent=g34066.t1;
OX031009.1_Pollenia_amentaria_genome_assembly,_chromosome:_4	AUGUSTUS	intron	187992893	187992947	1	-	.	ID=g34066.t1.intron3;Parent=g34066.t1;
OX031009.1_Pollenia_amentaria_genome_assembly,_chromosome:_4	AUGUSTUS	CDS	187992948	187993129	1	-	0	ID=g34066.t1.CDS4;Parent=g34066.t1;
OX031009.1_Pollenia_amentaria_genome_assembly,_chromosome:_4	AUGUSTUS	exon	187992948	187993129	.	-	.	ID=g34066.t1.exon4;Parent=g34066.t1;
OX031009.1_Pollenia_amentaria_genome_assembly,_chromosome:_4	AUGUSTUS	intron	187993130	187993198	1	-	.	ID=g34066.t1.intron4;Parent=g34066.t1;
OX031009.1_Pollenia_amentaria_genome_assembly,_chromosome:_4	AUGUSTUS	CDS	187993199	187993461	1	-	2	ID=g34066.t1.CDS5;Parent=g34066.t1;
OX031009.1_Pollenia_amentaria_genome_assembly,_chromosome:_4	AUGUSTUS	exon	187993199	187993461	.	-	.	ID=g34066.t1.exon5;Parent=g34066.t1;
OX031009.1_Pollenia_amentaria_genome_assembly,_chromosome:_4	AUGUSTUS	intron	187993462	187996061	1	-	.	ID=g34066.t1.intron5;Parent=g34066.t1;
OX031009.1_Pollenia_amentaria_genome_assembly,_chromosome:_4	AUGUSTUS	CDS	187996062	187996217	1	-	2	ID=g34066.t1.CDS6;Parent=g34066.t1;
OX031009.1_Pollenia_amentaria_genome_assembly,_chromosome:_4	AUGUSTUS	exon	187996062	187996217	.	-	.	ID=g34066.t1.exon6;Parent=g34066.t1;
OX031009.1_Pollenia_amentaria_genome_assembly,_chromosome:_4	AUGUSTUS	intron	187996218	187996285	1	-	.	ID=g34066.t1.intron6;Parent=g34066.t1;
OX031009.1_Pollenia_amentaria_genome_assembly,_chromosome:_4	AUGUSTUS	CDS	187996286	187996757	1	-	0	ID=g34066.t1.CDS7;Parent=g34066.t1;
OX031009.1_Pollenia_amentaria_genome_assembly,_chromosome:_4	AUGUSTUS	exon	187996286	187996757	.	-	.	ID=g34066.t1.exon7;Parent=g34066.t1;
OX031009.1_Pollenia_amentaria_genome_assembly,_chromosome:_4	AUGUSTUS	intron	187996758	187996818	1	-	.	ID=g34066.t1.intron7;Parent=g34066.t1;
OX031009.1_Pollenia_amentaria_genome_assembly,_chromosome:_4	AUGUSTUS	CDS	187996819	187996872	1	-	0	ID=g34066.t1.CDS8;Parent=g34066.t1;
OX031009.1_Pollenia_amentaria_genome_assembly,_chromosome:_4	AUGUSTUS	exon	187996819	187996872	.	-	.	ID=g34066.t1.exon8;Parent=g34066.t1;
OX031009.1_Pollenia_amentaria_genome_assembly,_chromosome:_4	AUGUSTUS	intron	187996873	187996976	1	-	.	ID=g34066.t1.intron8;Parent=g34066.t1;
OX031009.1_Pollenia_amentaria_genome_assembly,_chromosome:_4	AUGUSTUS	CDS	187996977	187997036	1	-	0	ID=g34066.t1.CDS9;Parent=g34066.t1;
OX031009.1_Pollenia_amentaria_genome_assembly,_chromosome:_4	AUGUSTUS	exon	187996977	187997036	.	-	.	ID=g34066.t1.exon9;Parent=g34066.t1;
OX031009.1_Pollenia_amentaria_genome_assembly,_chromosome:_4	AUGUSTUS	start_codon	187997034	187997036	.	-	0	ID=g34066.t1.start1;Parent=g34066.t1;
OX031009.1_Pollenia_amentaria_genome_assembly,_chromosome:_4	AUGUSTUS	gene	187999131	188002174	.	+	.	ID=g34067;
OX031009.1_Pollenia_amentaria_genome_assembly,_chromosome:_4	AUGUSTUS	mRNA	187999131	188002174	1	+	.	ID=g34067.t1;Parent=g34067;
OX031009.1_Pollenia_amentaria_genome_assembly,_chromosome:_4	AUGUSTUS	start_codon	187999131	187999133	.	+	0	ID=g34067.t1.start1;Parent=g34067.t1;
OX031009.1_Pollenia_amentaria_genome_assembly,_chromosome:_4	AUGUSTUS	CDS	187999131	188000576	1	+	0	ID=g34067.t1.CDS1;Parent=g34067.t1;
OX031009.1_Pollenia_amentaria_genome_assembly,_chromosome:_4	AUGUSTUS	exon	187999131	188000576	.	+	.	ID=g34067.t1.exon1;Parent=g34067.t1;
OX031009.1_Pollenia_amentaria_genome_assembly,_chromosome:_4	AUGUSTUS	intron	188000577	188000638	1	+	.	ID=g34067.t1.intron1;Parent=g34067.t1;
OX031009.1_Pollenia_amentaria_genome_assembly,_chromosome:_4	AUGUSTUS	CDS	188000639	188002174	1	+	0	ID=g34067.t1.CDS2;Parent=g34067.t1;
OX031009.1_Pollenia_amentaria_genome_assembly,_chromosome:_4	AUGUSTUS	exon	188000639	188002174	.	+	.	ID=g34067.t1.exon2;Parent=g34067.t1;
OX031009.1_Pollenia_amentaria_genome_assembly,_chromosome:_4	AUGUSTUS	stop_codon	188002172	188002174	.	+	0	ID=g34067.t1.stop1;Parent=g34067.t1;
OX031009.1_Pollenia_amentaria_genome_assembly,_chromosome:_4	AUGUSTUS	gene	188002293	188002795	.	-	.	ID=g34068;
OX031009.1_Pollenia_amentaria_genome_assembly,_chromosome:_4	AUGUSTUS	mRNA	188002293	188002795	1	-	.	ID=g34068.t1;Parent=g34068;
OX031009.1_Pollenia_amentaria_genome_assembly,_chromosome:_4	AUGUSTUS	stop_codon	188002293	188002295	.	-	0	ID=g34068.t1.stop1;Parent=g34068.t1;
OX031009.1_Pollenia_amentaria_genome_assembly,_chromosome:_4	AUGUSTUS	CDS	188002293	188002691	1	-	0	ID=g34068.t1.CDS1;Parent=g34068.t1;
OX031009.1_Pollenia_amentaria_genome_assembly,_chromosome:_4	AUGUSTUS	exon	188002293	188002691	.	-	.	ID=g34068.t1.exon1;Parent=g34068.t1;
OX031009.1_Pollenia_amentaria_genome_assembly,_chromosome:_4	AUGUSTUS	intron	188002692	188002750	1	-	.	ID=g34068.t1.intron1;Parent=g34068.t1;
OX031009.1_Pollenia_amentaria_genome_assembly,_chromosome:_4	AUGUSTUS	CDS	188002751	188002795	1	-	0	ID=g34068.t1.CDS2;Parent=g34068.t1;
OX031009.1_Pollenia_amentaria_genome_assembly,_chromosome:_4	AUGUSTUS	exon	188002751	188002795	.	-	.	ID=g34068.t1.exon2;Parent=g34068.t1;
OX031009.1_Pollenia_amentaria_genome_assembly,_chromosome:_4	AUGUSTUS	start_codon	188002793	188002795	.	-	0	ID=g34068.t1.start1;Parent=g34068.t1;
OX031009.1_Pollenia_amentaria_genome_assembly,_chromosome:_4	AUGUSTUS	gene	188030198	188030944	.	-	.	ID=g34069;
OX031009.1_Pollenia_amentaria_genome_assembly,_chromosome:_4	AUGUSTUS	mRNA	188030198	188030944	1	-	.	ID=g34069.t1;Parent=g34069;
OX031009.1_Pollenia_amentaria_genome_assembly,_chromosome:_4	AUGUSTUS	stop_codon	188030198	188030200	.	-	0	ID=g34069.t1.stop1;Parent=g34069.t1;
OX031009.1_Pollenia_amentaria_genome_assembly,_chromosome:_4	AUGUSTUS	CDS	188030198	188030368	1	-	0	ID=g34069.t1.CDS1;Parent=g34069.t1;
OX031009.1_Pollenia_amentaria_genome_assembly,_chromosome:_4	AUGUSTUS	exon	188030198	188030368	.	-	.	ID=g34069.t1.exon1;Parent=g34069.t1;
OX031009.1_Pollenia_amentaria_genome_assembly,_chromosome:_4	AUGUSTUS	intron	188030369	188030435	1	-	.	ID=g34069.t1.intron1;Parent=g34069.t1;
OX031009.1_Pollenia_amentaria_genome_assembly,_chromosome:_4	AUGUSTUS	CDS	188030436	188030557	1	-	2	ID=g34069.t1.CDS2;Parent=g34069.t1;
OX031009.1_Pollenia_amentaria_genome_assembly,_chromosome:_4	AUGUSTUS	exon	188030436	188030557	.	-	.	ID=g34069.t1.exon2;Parent=g34069.t1;
OX031009.1_Pollenia_amentaria_genome_assembly,_chromosome:_4	AUGUSTUS	intron	188030558	188030627	1	-	.	ID=g34069.t1.intron2;Parent=g34069.t1;
OX031009.1_Pollenia_amentaria_genome_assembly,_chromosome:_4	AUGUSTUS	CDS	188030628	188030847	1	-	0	ID=g34069.t1.CDS3;Parent=g34069.t1;
OX031009.1_Pollenia_amentaria_genome_assembly,_chromosome:_4	AUGUSTUS	exon	188030628	188030847	.	-	.	ID=g34069.t1.exon3;Parent=g34069.t1;
OX031009.1_Pollenia_amentaria_genome_assembly,_chromosome:_4	AUGUSTUS	intron	188030848	188030929	1	-	.	ID=g34069.t1.intron3;Parent=g34069.t1;
OX031009.1_Pollenia_amentaria_genome_assembly,_chromosome:_4	AUGUSTUS	CDS	188030930	188030944	1	-	0	ID=g34069.t1.CDS4;Parent=g34069.t1;
OX031009.1_Pollenia_amentaria_genome_assembly,_chromosome:_4	AUGUSTUS	exon	188030930	188030944	.	-	.	ID=g34069.t1.exon4;Parent=g34069.t1;
OX031009.1_Pollenia_amentaria_genome_assembly,_chromosome:_4	AUGUSTUS	start_codon	188030942	188030944	.	-	0	ID=g34069.t1.start1;Parent=g34069.t1;
OX031009.1_Pollenia_amentaria_genome_assembly,_chromosome:_4	AUGUSTUS	gene	188098842	188123112	.	-	.	ID=g34070;
OX031009.1_Pollenia_amentaria_genome_assembly,_chromosome:_4	AUGUSTUS	mRNA	188098842	188123112	0.13	-	.	ID=g34070.t1;Parent=g34070;
OX031009.1_Pollenia_amentaria_genome_assembly,_chromosome:_4	AUGUSTUS	stop_codon	188098842	188098844	.	-	0	ID=g34070.t1.stop1;Parent=g34070.t1;
OX031009.1_Pollenia_amentaria_genome_assembly,_chromosome:_4	AUGUSTUS	CDS	188098842	188098858	0.74	-	2	ID=g34070.t1.CDS1;Parent=g34070.t1;
OX031009.1_Pollenia_amentaria_genome_assembly,_chromosome:_4	AUGUSTUS	exon	188098842	188098858	.	-	.	ID=g34070.t1.exon1;Parent=g34070.t1;
OX031009.1_Pollenia_amentaria_genome_assembly,_chromosome:_4	AUGUSTUS	intron	188098859	188098920	0.74	-	.	ID=g34070.t1.intron1;Parent=g34070.t1;
OX031009.1_Pollenia_amentaria_genome_assembly,_chromosome:_4	AUGUSTUS	CDS	188098921	188099075	0.89	-	1	ID=g34070.t1.CDS2;Parent=g34070.t1;
OX031009.1_Pollenia_amentaria_genome_assembly,_chromosome:_4	AUGUSTUS	exon	188098921	188099075	.	-	.	ID=g34070.t1.exon2;Parent=g34070.t1;
OX031009.1_Pollenia_amentaria_genome_assembly,_chromosome:_4	AUGUSTUS	intron	188099076	188101832	1	-	.	ID=g34070.t1.intron2;Parent=g34070.t1;
OX031009.1_Pollenia_amentaria_genome_assembly,_chromosome:_4	AUGUSTUS	CDS	188101833	188102479	1	-	0	ID=g34070.t1.CDS3;Parent=g34070.t1;
OX031009.1_Pollenia_amentaria_genome_assembly,_chromosome:_4	AUGUSTUS	exon	188101833	188102479	.	-	.	ID=g34070.t1.exon3;Parent=g34070.t1;
OX031009.1_Pollenia_amentaria_genome_assembly,_chromosome:_4	AUGUSTUS	intron	188102480	188102549	1	-	.	ID=g34070.t1.intron3;Parent=g34070.t1;
OX031009.1_Pollenia_amentaria_genome_assembly,_chromosome:_4	AUGUSTUS	CDS	188102550	188102792	1	-	0	ID=g34070.t1.CDS4;Parent=g34070.t1;
OX031009.1_Pollenia_amentaria_genome_assembly,_chromosome:_4	AUGUSTUS	exon	188102550	188102792	.	-	.	ID=g34070.t1.exon4;Parent=g34070.t1;
OX031009.1_Pollenia_amentaria_genome_assembly,_chromosome:_4	AUGUSTUS	intron	188102793	188104258	1	-	.	ID=g34070.t1.intron4;Parent=g34070.t1;
OX031009.1_Pollenia_amentaria_genome_assembly,_chromosome:_4	AUGUSTUS	CDS	188104259	188104963	1	-	0	ID=g34070.t1.CDS5;Parent=g34070.t1;
OX031009.1_Pollenia_amentaria_genome_assembly,_chromosome:_4	AUGUSTUS	exon	188104259	188104963	.	-	.	ID=g34070.t1.exon5;Parent=g34070.t1;
OX031009.1_Pollenia_amentaria_genome_assembly,_chromosome:_4	AUGUSTUS	intron	188104964	188105027	1	-	.	ID=g34070.t1.intron5;Parent=g34070.t1;
OX031009.1_Pollenia_amentaria_genome_assembly,_chromosome:_4	AUGUSTUS	CDS	188105028	188105203	1	-	2	ID=g34070.t1.CDS6;Parent=g34070.t1;
OX031009.1_Pollenia_amentaria_genome_assembly,_chromosome:_4	AUGUSTUS	exon	188105028	188105203	.	-	.	ID=g34070.t1.exon6;Parent=g34070.t1;
OX031009.1_Pollenia_amentaria_genome_assembly,_chromosome:_4	AUGUSTUS	intron	188105204	188105270	1	-	.	ID=g34070.t1.intron6;Parent=g34070.t1;
OX031009.1_Pollenia_amentaria_genome_assembly,_chromosome:_4	AUGUSTUS	CDS	188105271	188105444	1	-	2	ID=g34070.t1.CDS7;Parent=g34070.t1;
OX031009.1_Pollenia_amentaria_genome_assembly,_chromosome:_4	AUGUSTUS	exon	188105271	188105444	.	-	.	ID=g34070.t1.exon7;Parent=g34070.t1;
OX031009.1_Pollenia_amentaria_genome_assembly,_chromosome:_4	AUGUSTUS	intron	188105445	188110053	1	-	.	ID=g34070.t1.intron7;Parent=g34070.t1;
OX031009.1_Pollenia_amentaria_genome_assembly,_chromosome:_4	AUGUSTUS	CDS	188110054	188110584	1	-	2	ID=g34070.t1.CDS8;Parent=g34070.t1;
OX031009.1_Pollenia_amentaria_genome_assembly,_chromosome:_4	AUGUSTUS	exon	188110054	188110584	.	-	.	ID=g34070.t1.exon8;Parent=g34070.t1;
OX031009.1_Pollenia_amentaria_genome_assembly,_chromosome:_4	AUGUSTUS	intron	188110585	188111423	1	-	.	ID=g34070.t1.intron8;Parent=g34070.t1;
OX031009.1_Pollenia_amentaria_genome_assembly,_chromosome:_4	AUGUSTUS	CDS	188111424	188111564	1	-	2	ID=g34070.t1.CDS9;Parent=g34070.t1;
OX031009.1_Pollenia_amentaria_genome_assembly,_chromosome:_4	AUGUSTUS	exon	188111424	188111564	.	-	.	ID=g34070.t1.exon9;Parent=g34070.t1;
OX031009.1_Pollenia_amentaria_genome_assembly,_chromosome:_4	AUGUSTUS	intron	188111565	188115335	1	-	.	ID=g34070.t1.intron9;Parent=g34070.t1;
OX031009.1_Pollenia_amentaria_genome_assembly,_chromosome:_4	AUGUSTUS	CDS	188115336	188115602	1	-	2	ID=g34070.t1.CDS10;Parent=g34070.t1;
OX031009.1_Pollenia_amentaria_genome_assembly,_chromosome:_4	AUGUSTUS	exon	188115336	188115602	.	-	.	ID=g34070.t1.exon10;Parent=g34070.t1;
OX031009.1_Pollenia_amentaria_genome_assembly,_chromosome:_4	AUGUSTUS	intron	188115603	188116418	1	-	.	ID=g34070.t1.intron10;Parent=g34070.t1;
OX031009.1_Pollenia_amentaria_genome_assembly,_chromosome:_4	AUGUSTUS	CDS	188116419	188116540	1	-	1	ID=g34070.t1.CDS11;Parent=g34070.t1;
OX031009.1_Pollenia_amentaria_genome_assembly,_chromosome:_4	AUGUSTUS	exon	188116419	188116540	.	-	.	ID=g34070.t1.exon11;Parent=g34070.t1;
OX031009.1_Pollenia_amentaria_genome_assembly,_chromosome:_4	AUGUSTUS	intron	188116541	188118656	1	-	.	ID=g34070.t1.intron11;Parent=g34070.t1;
OX031009.1_Pollenia_amentaria_genome_assembly,_chromosome:_4	AUGUSTUS	CDS	188118657	188118793	1	-	0	ID=g34070.t1.CDS12;Parent=g34070.t1;
OX031009.1_Pollenia_amentaria_genome_assembly,_chromosome:_4	AUGUSTUS	exon	188118657	188118793	.	-	.	ID=g34070.t1.exon12;Parent=g34070.t1;
OX031009.1_Pollenia_amentaria_genome_assembly,_chromosome:_4	AUGUSTUS	intron	188118794	188118892	1	-	.	ID=g34070.t1.intron12;Parent=g34070.t1;
OX031009.1_Pollenia_amentaria_genome_assembly,_chromosome:_4	AUGUSTUS	CDS	188118893	188119152	0.98	-	2	ID=g34070.t1.CDS13;Parent=g34070.t1;
OX031009.1_Pollenia_amentaria_genome_assembly,_chromosome:_4	AUGUSTUS	exon	188118893	188119152	.	-	.	ID=g34070.t1.exon13;Parent=g34070.t1;
OX031009.1_Pollenia_amentaria_genome_assembly,_chromosome:_4	AUGUSTUS	intron	188119153	188123096	0.19	-	.	ID=g34070.t1.intron13;Parent=g34070.t1;
OX031009.1_Pollenia_amentaria_genome_assembly,_chromosome:_4	AUGUSTUS	CDS	188123097	188123112	0.19	-	0	ID=g34070.t1.CDS14;Parent=g34070.t1;
OX031009.1_Pollenia_amentaria_genome_assembly,_chromosome:_4	AUGUSTUS	exon	188123097	188123112	.	-	.	ID=g34070.t1.exon14;Parent=g34070.t1;
OX031009.1_Pollenia_amentaria_genome_assembly,_chromosome:_4	AUGUSTUS	start_codon	188123110	188123112	.	-	0	ID=g34070.t1.start1;Parent=g34070.t1;
OX031009.1_Pollenia_amentaria_genome_assembly,_chromosome:_4	AUGUSTUS	gene	188163002	188181612	.	+	.	ID=g34071;
OX031009.1_Pollenia_amentaria_genome_assembly,_chromosome:_4	AUGUSTUS	mRNA	188163002	188181612	1	+	.	ID=g34071.t1;Parent=g34071;
OX031009.1_Pollenia_amentaria_genome_assembly,_chromosome:_4	AUGUSTUS	start_codon	188163002	188163004	.	+	0	ID=g34071.t1.start1;Parent=g34071.t1;
OX031009.1_Pollenia_amentaria_genome_assembly,_chromosome:_4	AUGUSTUS	CDS	188163002	188163118	1	+	0	ID=g34071.t1.CDS1;Parent=g34071.t1;
OX031009.1_Pollenia_amentaria_genome_assembly,_chromosome:_4	AUGUSTUS	exon	188163002	188163118	.	+	.	ID=g34071.t1.exon1;Parent=g34071.t1;
OX031009.1_Pollenia_amentaria_genome_assembly,_chromosome:_4	AUGUSTUS	intron	188163119	188181047	1	+	.	ID=g34071.t1.intron1;Parent=g34071.t1;
OX031009.1_Pollenia_amentaria_genome_assembly,_chromosome:_4	AUGUSTUS	CDS	188181048	188181135	1	+	0	ID=g34071.t1.CDS2;Parent=g34071.t1;
OX031009.1_Pollenia_amentaria_genome_assembly,_chromosome:_4	AUGUSTUS	exon	188181048	188181135	.	+	.	ID=g34071.t1.exon2;Parent=g34071.t1;
OX031009.1_Pollenia_amentaria_genome_assembly,_chromosome:_4	AUGUSTUS	intron	188181136	188181202	1	+	.	ID=g34071.t1.intron2;Parent=g34071.t1;
OX031009.1_Pollenia_amentaria_genome_assembly,_chromosome:_4	AUGUSTUS	CDS	188181203	188181612	1	+	2	ID=g34071.t1.CDS3;Parent=g34071.t1;
OX031009.1_Pollenia_amentaria_genome_assembly,_chromosome:_4	AUGUSTUS	exon	188181203	188181612	.	+	.	ID=g34071.t1.exon3;Parent=g34071.t1;
OX031009.1_Pollenia_amentaria_genome_assembly,_chromosome:_4	AUGUSTUS	stop_codon	188181610	188181612	.	+	0	ID=g34071.t1.stop1;Parent=g34071.t1;
OX031009.1_Pollenia_amentaria_genome_assembly,_chromosome:_4	AUGUSTUS	gene	188192454	188192770	.	+	.	ID=g34072;
OX031009.1_Pollenia_amentaria_genome_assembly,_chromosome:_4	AUGUSTUS	mRNA	188192454	188192770	1	+	.	ID=g34072.t1;Parent=g34072;
OX031009.1_Pollenia_amentaria_genome_assembly,_chromosome:_4	AUGUSTUS	start_codon	188192454	188192456	.	+	0	ID=g34072.t1.start1;Parent=g34072.t1;
OX031009.1_Pollenia_amentaria_genome_assembly,_chromosome:_4	AUGUSTUS	CDS	188192454	188192657	1	+	0	ID=g34072.t1.CDS1;Parent=g34072.t1;
OX031009.1_Pollenia_amentaria_genome_assembly,_chromosome:_4	AUGUSTUS	exon	188192454	188192657	.	+	.	ID=g34072.t1.exon1;Parent=g34072.t1;
OX031009.1_Pollenia_amentaria_genome_assembly,_chromosome:_4	AUGUSTUS	intron	188192658	188192728	1	+	.	ID=g34072.t1.intron1;Parent=g34072.t1;
OX031009.1_Pollenia_amentaria_genome_assembly,_chromosome:_4	AUGUSTUS	CDS	188192729	188192770	1	+	0	ID=g34072.t1.CDS2;Parent=g34072.t1;
OX031009.1_Pollenia_amentaria_genome_assembly,_chromosome:_4	AUGUSTUS	exon	188192729	188192770	.	+	.	ID=g34072.t1.exon2;Parent=g34072.t1;
OX031009.1_Pollenia_amentaria_genome_assembly,_chromosome:_4	AUGUSTUS	stop_codon	188192768	188192770	.	+	0	ID=g34072.t1.stop1;Parent=g34072.t1;
OX031009.1_Pollenia_amentaria_genome_assembly,_chromosome:_4	AUGUSTUS	gene	188206260	188209954	.	+	.	ID=g34073;
OX031009.1_Pollenia_amentaria_genome_assembly,_chromosome:_4	AUGUSTUS	mRNA	188206260	188209954	1	+	.	ID=g34073.t1;Parent=g34073;
OX031009.1_Pollenia_amentaria_genome_assembly,_chromosome:_4	AUGUSTUS	start_codon	188206260	188206262	.	+	0	ID=g34073.t1.start1;Parent=g34073.t1;
OX031009.1_Pollenia_amentaria_genome_assembly,_chromosome:_4	AUGUSTUS	CDS	188206260	188206365	1	+	0	ID=g34073.t1.CDS1;Parent=g34073.t1;
OX031009.1_Pollenia_amentaria_genome_assembly,_chromosome:_4	AUGUSTUS	exon	188206260	188206365	.	+	.	ID=g34073.t1.exon1;Parent=g34073.t1;
OX031009.1_Pollenia_amentaria_genome_assembly,_chromosome:_4	AUGUSTUS	intron	188206366	188206433	1	+	.	ID=g34073.t1.intron1;Parent=g34073.t1;
OX031009.1_Pollenia_amentaria_genome_assembly,_chromosome:_4	AUGUSTUS	CDS	188206434	188206603	1	+	2	ID=g34073.t1.CDS2;Parent=g34073.t1;
OX031009.1_Pollenia_amentaria_genome_assembly,_chromosome:_4	AUGUSTUS	exon	188206434	188206603	.	+	.	ID=g34073.t1.exon2;Parent=g34073.t1;
OX031009.1_Pollenia_amentaria_genome_assembly,_chromosome:_4	AUGUSTUS	intron	188206604	188206666	1	+	.	ID=g34073.t1.intron2;Parent=g34073.t1;
OX031009.1_Pollenia_amentaria_genome_assembly,_chromosome:_4	AUGUSTUS	CDS	188206667	188207099	1	+	0	ID=g34073.t1.CDS3;Parent=g34073.t1;
OX031009.1_Pollenia_amentaria_genome_assembly,_chromosome:_4	AUGUSTUS	exon	188206667	188207099	.	+	.	ID=g34073.t1.exon3;Parent=g34073.t1;
OX031009.1_Pollenia_amentaria_genome_assembly,_chromosome:_4	AUGUSTUS	intron	188207100	188207169	1	+	.	ID=g34073.t1.intron3;Parent=g34073.t1;
OX031009.1_Pollenia_amentaria_genome_assembly,_chromosome:_4	AUGUSTUS	CDS	188207170	188207457	1	+	2	ID=g34073.t1.CDS4;Parent=g34073.t1;
OX031009.1_Pollenia_amentaria_genome_assembly,_chromosome:_4	AUGUSTUS	exon	188207170	188207457	.	+	.	ID=g34073.t1.exon4;Parent=g34073.t1;
OX031009.1_Pollenia_amentaria_genome_assembly,_chromosome:_4	AUGUSTUS	intron	188207458	188209212	1	+	.	ID=g34073.t1.intron4;Parent=g34073.t1;
OX031009.1_Pollenia_amentaria_genome_assembly,_chromosome:_4	AUGUSTUS	CDS	188209213	188209424	1	+	2	ID=g34073.t1.CDS5;Parent=g34073.t1;
OX031009.1_Pollenia_amentaria_genome_assembly,_chromosome:_4	AUGUSTUS	exon	188209213	188209424	.	+	.	ID=g34073.t1.exon5;Parent=g34073.t1;
OX031009.1_Pollenia_amentaria_genome_assembly,_chromosome:_4	AUGUSTUS	intron	188209425	188209688	1	+	.	ID=g34073.t1.intron5;Parent=g34073.t1;
OX031009.1_Pollenia_amentaria_genome_assembly,_chromosome:_4	AUGUSTUS	CDS	188209689	188209760	1	+	0	ID=g34073.t1.CDS6;Parent=g34073.t1;
OX031009.1_Pollenia_amentaria_genome_assembly,_chromosome:_4	AUGUSTUS	exon	188209689	188209760	.	+	.	ID=g34073.t1.exon6;Parent=g34073.t1;
OX031009.1_Pollenia_amentaria_genome_assembly,_chromosome:_4	AUGUSTUS	intron	188209761	188209819	1	+	.	ID=g34073.t1.intron6;Parent=g34073.t1;
OX031009.1_Pollenia_amentaria_genome_assembly,_chromosome:_4	AUGUSTUS	CDS	188209820	188209954	1	+	0	ID=g34073.t1.CDS7;Parent=g34073.t1;
OX031009.1_Pollenia_amentaria_genome_assembly,_chromosome:_4	AUGUSTUS	exon	188209820	188209954	.	+	.	ID=g34073.t1.exon7;Parent=g34073.t1;
OX031009.1_Pollenia_amentaria_genome_assembly,_chromosome:_4	AUGUSTUS	stop_codon	188209952	188209954	.	+	0	ID=g34073.t1.stop1;Parent=g34073.t1;
OX031009.1_Pollenia_amentaria_genome_assembly,_chromosome:_4	AUGUSTUS	gene	188240136	188241049	.	+	.	ID=g34074;
OX031009.1_Pollenia_amentaria_genome_assembly,_chromosome:_4	AUGUSTUS	mRNA	188240136	188241049	1	+	.	ID=g34074.t1;Parent=g34074;
OX031009.1_Pollenia_amentaria_genome_assembly,_chromosome:_4	AUGUSTUS	start_codon	188240136	188240138	.	+	0	ID=g34074.t1.start1;Parent=g34074.t1;
OX031009.1_Pollenia_amentaria_genome_assembly,_chromosome:_4	AUGUSTUS	CDS	188240136	188240201	1	+	0	ID=g34074.t1.CDS1;Parent=g34074.t1;
OX031009.1_Pollenia_amentaria_genome_assembly,_chromosome:_4	AUGUSTUS	exon	188240136	188240201	.	+	.	ID=g34074.t1.exon1;Parent=g34074.t1;
OX031009.1_Pollenia_amentaria_genome_assembly,_chromosome:_4	AUGUSTUS	intron	188240202	188240548	1	+	.	ID=g34074.t1.intron1;Parent=g34074.t1;
OX031009.1_Pollenia_amentaria_genome_assembly,_chromosome:_4	AUGUSTUS	CDS	188240549	188241049	1	+	0	ID=g34074.t1.CDS2;Parent=g34074.t1;
OX031009.1_Pollenia_amentaria_genome_assembly,_chromosome:_4	AUGUSTUS	exon	188240549	188241049	.	+	.	ID=g34074.t1.exon2;Parent=g34074.t1;
OX031009.1_Pollenia_amentaria_genome_assembly,_chromosome:_4	AUGUSTUS	stop_codon	188241047	188241049	.	+	0	ID=g34074.t1.stop1;Parent=g34074.t1;
OX031009.1_Pollenia_amentaria_genome_assembly,_chromosome:_4	AUGUSTUS	gene	188256587	188269401	.	-	.	ID=g34075;
OX031009.1_Pollenia_amentaria_genome_assembly,_chromosome:_4	AUGUSTUS	mRNA	188256587	188269401	1	-	.	ID=g34075.t1;Parent=g34075;
OX031009.1_Pollenia_amentaria_genome_assembly,_chromosome:_4	AUGUSTUS	stop_codon	188256587	188256589	.	-	0	ID=g34075.t1.stop1;Parent=g34075.t1;
OX031009.1_Pollenia_amentaria_genome_assembly,_chromosome:_4	AUGUSTUS	CDS	188256587	188259943	1	-	0	ID=g34075.t1.CDS1;Parent=g34075.t1;
OX031009.1_Pollenia_amentaria_genome_assembly,_chromosome:_4	AUGUSTUS	exon	188256587	188259943	.	-	.	ID=g34075.t1.exon1;Parent=g34075.t1;
OX031009.1_Pollenia_amentaria_genome_assembly,_chromosome:_4	AUGUSTUS	intron	188259944	188260019	1	-	.	ID=g34075.t1.intron1;Parent=g34075.t1;
OX031009.1_Pollenia_amentaria_genome_assembly,_chromosome:_4	AUGUSTUS	CDS	188260020	188260325	1	-	0	ID=g34075.t1.CDS2;Parent=g34075.t1;
OX031009.1_Pollenia_amentaria_genome_assembly,_chromosome:_4	AUGUSTUS	exon	188260020	188260325	.	-	.	ID=g34075.t1.exon2;Parent=g34075.t1;
OX031009.1_Pollenia_amentaria_genome_assembly,_chromosome:_4	AUGUSTUS	intron	188260326	188269332	1	-	.	ID=g34075.t1.intron2;Parent=g34075.t1;
OX031009.1_Pollenia_amentaria_genome_assembly,_chromosome:_4	AUGUSTUS	CDS	188269333	188269401	1	-	0	ID=g34075.t1.CDS3;Parent=g34075.t1;
OX031009.1_Pollenia_amentaria_genome_assembly,_chromosome:_4	AUGUSTUS	exon	188269333	188269401	.	-	.	ID=g34075.t1.exon3;Parent=g34075.t1;
OX031009.1_Pollenia_amentaria_genome_assembly,_chromosome:_4	AUGUSTUS	start_codon	188269399	188269401	.	-	0	ID=g34075.t1.start1;Parent=g34075.t1;
OX031009.1_Pollenia_amentaria_genome_assembly,_chromosome:_4	AUGUSTUS	gene	188318086	188332812	.	-	.	ID=g34076;
OX031009.1_Pollenia_amentaria_genome_assembly,_chromosome:_4	AUGUSTUS	mRNA	188318086	188330012	0.61	-	.	ID=g34076.t1;Parent=g34076;
OX031009.1_Pollenia_amentaria_genome_assembly,_chromosome:_4	AUGUSTUS	stop_codon	188318086	188318088	.	-	0	ID=g34076.t1.stop1;Parent=g34076.t1;
OX031009.1_Pollenia_amentaria_genome_assembly,_chromosome:_4	AUGUSTUS	CDS	188318086	188318328	1	-	0	ID=g34076.t1.CDS1;Parent=g34076.t1;
OX031009.1_Pollenia_amentaria_genome_assembly,_chromosome:_4	AUGUSTUS	exon	188318086	188318328	.	-	.	ID=g34076.t1.exon1;Parent=g34076.t1;
OX031009.1_Pollenia_amentaria_genome_assembly,_chromosome:_4	AUGUSTUS	intron	188318329	188322003	1	-	.	ID=g34076.t1.intron1;Parent=g34076.t1;
OX031009.1_Pollenia_amentaria_genome_assembly,_chromosome:_4	AUGUSTUS	CDS	188322004	188322209	1	-	2	ID=g34076.t1.CDS2;Parent=g34076.t1;
OX031009.1_Pollenia_amentaria_genome_assembly,_chromosome:_4	AUGUSTUS	exon	188322004	188322209	.	-	.	ID=g34076.t1.exon2;Parent=g34076.t1;
OX031009.1_Pollenia_amentaria_genome_assembly,_chromosome:_4	AUGUSTUS	intron	188322210	188324032	1	-	.	ID=g34076.t1.intron2;Parent=g34076.t1;
OX031009.1_Pollenia_amentaria_genome_assembly,_chromosome:_4	AUGUSTUS	CDS	188324033	188324718	1	-	1	ID=g34076.t1.CDS3;Parent=g34076.t1;
OX031009.1_Pollenia_amentaria_genome_assembly,_chromosome:_4	AUGUSTUS	exon	188324033	188324718	.	-	.	ID=g34076.t1.exon3;Parent=g34076.t1;
OX031009.1_Pollenia_amentaria_genome_assembly,_chromosome:_4	AUGUSTUS	intron	188324719	188324788	1	-	.	ID=g34076.t1.intron3;Parent=g34076.t1;
OX031009.1_Pollenia_amentaria_genome_assembly,_chromosome:_4	AUGUSTUS	CDS	188324789	188324939	1	-	2	ID=g34076.t1.CDS4;Parent=g34076.t1;
OX031009.1_Pollenia_amentaria_genome_assembly,_chromosome:_4	AUGUSTUS	exon	188324789	188324939	.	-	.	ID=g34076.t1.exon4;Parent=g34076.t1;
OX031009.1_Pollenia_amentaria_genome_assembly,_chromosome:_4	AUGUSTUS	intron	188324940	188329068	1	-	.	ID=g34076.t1.intron4;Parent=g34076.t1;
OX031009.1_Pollenia_amentaria_genome_assembly,_chromosome:_4	AUGUSTUS	CDS	188329069	188329240	0.61	-	0	ID=g34076.t1.CDS5;Parent=g34076.t1;
OX031009.1_Pollenia_amentaria_genome_assembly,_chromosome:_4	AUGUSTUS	exon	188329069	188329240	.	-	.	ID=g34076.t1.exon5;Parent=g34076.t1;
OX031009.1_Pollenia_amentaria_genome_assembly,_chromosome:_4	AUGUSTUS	intron	188329241	188329928	0.61	-	.	ID=g34076.t1.intron5;Parent=g34076.t1;
OX031009.1_Pollenia_amentaria_genome_assembly,_chromosome:_4	AUGUSTUS	CDS	188329929	188330012	0.61	-	0	ID=g34076.t1.CDS6;Parent=g34076.t1;
OX031009.1_Pollenia_amentaria_genome_assembly,_chromosome:_4	AUGUSTUS	exon	188329929	188330012	.	-	.	ID=g34076.t1.exon6;Parent=g34076.t1;
OX031009.1_Pollenia_amentaria_genome_assembly,_chromosome:_4	AUGUSTUS	start_codon	188330010	188330012	.	-	0	ID=g34076.t1.start1;Parent=g34076.t1;
OX031009.1_Pollenia_amentaria_genome_assembly,_chromosome:_4	AUGUSTUS	mRNA	188318086	188332812	0.59	-	.	ID=g34076.t2;Parent=g34076;
OX031009.1_Pollenia_amentaria_genome_assembly,_chromosome:_4	AUGUSTUS	stop_codon	188318086	188318088	.	-	0	ID=g34076.t2.stop1;Parent=g34076.t2;
OX031009.1_Pollenia_amentaria_genome_assembly,_chromosome:_4	AUGUSTUS	CDS	188318086	188318328	1	-	0	ID=g34076.t2.CDS1;Parent=g34076.t2;
OX031009.1_Pollenia_amentaria_genome_assembly,_chromosome:_4	AUGUSTUS	exon	188318086	188318328	.	-	.	ID=g34076.t2.exon1;Parent=g34076.t2;
OX031009.1_Pollenia_amentaria_genome_assembly,_chromosome:_4	AUGUSTUS	intron	188318329	188322003	1	-	.	ID=g34076.t2.intron1;Parent=g34076.t2;
OX031009.1_Pollenia_amentaria_genome_assembly,_chromosome:_4	AUGUSTUS	CDS	188322004	188322209	1	-	2	ID=g34076.t2.CDS2;Parent=g34076.t2;
OX031009.1_Pollenia_amentaria_genome_assembly,_chromosome:_4	AUGUSTUS	exon	188322004	188322209	.	-	.	ID=g34076.t2.exon2;Parent=g34076.t2;
OX031009.1_Pollenia_amentaria_genome_assembly,_chromosome:_4	AUGUSTUS	intron	188322210	188324032	1	-	.	ID=g34076.t2.intron2;Parent=g34076.t2;
OX031009.1_Pollenia_amentaria_genome_assembly,_chromosome:_4	AUGUSTUS	CDS	188324033	188324718	1	-	1	ID=g34076.t2.CDS3;Parent=g34076.t2;
OX031009.1_Pollenia_amentaria_genome_assembly,_chromosome:_4	AUGUSTUS	exon	188324033	188324718	.	-	.	ID=g34076.t2.exon3;Parent=g34076.t2;
OX031009.1_Pollenia_amentaria_genome_assembly,_chromosome:_4	AUGUSTUS	intron	188324719	188324788	1	-	.	ID=g34076.t2.intron3;Parent=g34076.t2;
OX031009.1_Pollenia_amentaria_genome_assembly,_chromosome:_4	AUGUSTUS	CDS	188324789	188324939	1	-	2	ID=g34076.t2.CDS4;Parent=g34076.t2;
OX031009.1_Pollenia_amentaria_genome_assembly,_chromosome:_4	AUGUSTUS	exon	188324789	188324939	.	-	.	ID=g34076.t2.exon4;Parent=g34076.t2;
OX031009.1_Pollenia_amentaria_genome_assembly,_chromosome:_4	AUGUSTUS	intron	188324940	188329068	1	-	.	ID=g34076.t2.intron4;Parent=g34076.t2;
OX031009.1_Pollenia_amentaria_genome_assembly,_chromosome:_4	AUGUSTUS	CDS	188329069	188329200	1	-	2	ID=g34076.t2.CDS5;Parent=g34076.t2;
OX031009.1_Pollenia_amentaria_genome_assembly,_chromosome:_4	AUGUSTUS	exon	188329069	188329200	.	-	.	ID=g34076.t2.exon5;Parent=g34076.t2;
OX031009.1_Pollenia_amentaria_genome_assembly,_chromosome:_4	AUGUSTUS	intron	188329201	188332787	0.59	-	.	ID=g34076.t2.intron5;Parent=g34076.t2;
OX031009.1_Pollenia_amentaria_genome_assembly,_chromosome:_4	AUGUSTUS	CDS	188332788	188332812	0.59	-	0	ID=g34076.t2.CDS6;Parent=g34076.t2;
OX031009.1_Pollenia_amentaria_genome_assembly,_chromosome:_4	AUGUSTUS	exon	188332788	188332812	.	-	.	ID=g34076.t2.exon6;Parent=g34076.t2;
OX031009.1_Pollenia_amentaria_genome_assembly,_chromosome:_4	AUGUSTUS	start_codon	188332810	188332812	.	-	0	ID=g34076.t2.start1;Parent=g34076.t2;
OX031009.1_Pollenia_amentaria_genome_assembly,_chromosome:_4	AUGUSTUS	gene	188424384	188438929	.	-	.	ID=g34077;
OX031009.1_Pollenia_amentaria_genome_assembly,_chromosome:_4	AUGUSTUS	mRNA	188424384	188438929	0.72	-	.	ID=g34077.t1;Parent=g34077;
OX031009.1_Pollenia_amentaria_genome_assembly,_chromosome:_4	AUGUSTUS	stop_codon	188424384	188424386	.	-	0	ID=g34077.t1.stop1;Parent=g34077.t1;
OX031009.1_Pollenia_amentaria_genome_assembly,_chromosome:_4	AUGUSTUS	CDS	188424384	188424946	1	-	2	ID=g34077.t1.CDS1;Parent=g34077.t1;
OX031009.1_Pollenia_amentaria_genome_assembly,_chromosome:_4	AUGUSTUS	exon	188424384	188424946	.	-	.	ID=g34077.t1.exon1;Parent=g34077.t1;
OX031009.1_Pollenia_amentaria_genome_assembly,_chromosome:_4	AUGUSTUS	intron	188424947	188433022	1	-	.	ID=g34077.t1.intron1;Parent=g34077.t1;
OX031009.1_Pollenia_amentaria_genome_assembly,_chromosome:_4	AUGUSTUS	CDS	188433023	188433437	1	-	0	ID=g34077.t1.CDS2;Parent=g34077.t1;
OX031009.1_Pollenia_amentaria_genome_assembly,_chromosome:_4	AUGUSTUS	exon	188433023	188433437	.	-	.	ID=g34077.t1.exon2;Parent=g34077.t1;
OX031009.1_Pollenia_amentaria_genome_assembly,_chromosome:_4	AUGUSTUS	intron	188433438	188438914	0.72	-	.	ID=g34077.t1.intron2;Parent=g34077.t1;
OX031009.1_Pollenia_amentaria_genome_assembly,_chromosome:_4	AUGUSTUS	CDS	188438915	188438929	0.72	-	0	ID=g34077.t1.CDS3;Parent=g34077.t1;
OX031009.1_Pollenia_amentaria_genome_assembly,_chromosome:_4	AUGUSTUS	exon	188438915	188438929	.	-	.	ID=g34077.t1.exon3;Parent=g34077.t1;
OX031009.1_Pollenia_amentaria_genome_assembly,_chromosome:_4	AUGUSTUS	start_codon	188438927	188438929	.	-	0	ID=g34077.t1.start1;Parent=g34077.t1;
OX031009.1_Pollenia_amentaria_genome_assembly,_chromosome:_4	AUGUSTUS	gene	188473752	188481632	.	-	.	ID=g34078;
OX031009.1_Pollenia_amentaria_genome_assembly,_chromosome:_4	AUGUSTUS	mRNA	188473752	188481632	0.94	-	.	ID=g34078.t1;Parent=g34078;
OX031009.1_Pollenia_amentaria_genome_assembly,_chromosome:_4	AUGUSTUS	stop_codon	188473752	188473754	.	-	0	ID=g34078.t1.stop1;Parent=g34078.t1;
OX031009.1_Pollenia_amentaria_genome_assembly,_chromosome:_4	AUGUSTUS	CDS	188473752	188474069	1	-	0	ID=g34078.t1.CDS1;Parent=g34078.t1;
OX031009.1_Pollenia_amentaria_genome_assembly,_chromosome:_4	AUGUSTUS	exon	188473752	188474069	.	-	.	ID=g34078.t1.exon1;Parent=g34078.t1;
OX031009.1_Pollenia_amentaria_genome_assembly,_chromosome:_4	AUGUSTUS	intron	188474070	188481587	1	-	.	ID=g34078.t1.intron1;Parent=g34078.t1;
OX031009.1_Pollenia_amentaria_genome_assembly,_chromosome:_4	AUGUSTUS	CDS	188481588	188481632	0.94	-	0	ID=g34078.t1.CDS2;Parent=g34078.t1;
OX031009.1_Pollenia_amentaria_genome_assembly,_chromosome:_4	AUGUSTUS	exon	188481588	188481632	.	-	.	ID=g34078.t1.exon2;Parent=g34078.t1;
OX031009.1_Pollenia_amentaria_genome_assembly,_chromosome:_4	AUGUSTUS	start_codon	188481630	188481632	.	-	0	ID=g34078.t1.start1;Parent=g34078.t1;
OX031009.1_Pollenia_amentaria_genome_assembly,_chromosome:_4	AUGUSTUS	gene	188504904	188505507	.	+	.	ID=g34079;
OX031009.1_Pollenia_amentaria_genome_assembly,_chromosome:_4	AUGUSTUS	mRNA	188504904	188505507	0.75	+	.	ID=g34079.t1;Parent=g34079;
OX031009.1_Pollenia_amentaria_genome_assembly,_chromosome:_4	AUGUSTUS	start_codon	188504904	188504906	.	+	0	ID=g34079.t1.start1;Parent=g34079.t1;
OX031009.1_Pollenia_amentaria_genome_assembly,_chromosome:_4	AUGUSTUS	CDS	188504904	188504998	0.75	+	0	ID=g34079.t1.CDS1;Parent=g34079.t1;
OX031009.1_Pollenia_amentaria_genome_assembly,_chromosome:_4	AUGUSTUS	exon	188504904	188504998	.	+	.	ID=g34079.t1.exon1;Parent=g34079.t1;
OX031009.1_Pollenia_amentaria_genome_assembly,_chromosome:_4	AUGUSTUS	intron	188504999	188505093	0.75	+	.	ID=g34079.t1.intron1;Parent=g34079.t1;
OX031009.1_Pollenia_amentaria_genome_assembly,_chromosome:_4	AUGUSTUS	CDS	188505094	188505207	0.75	+	1	ID=g34079.t1.CDS2;Parent=g34079.t1;
OX031009.1_Pollenia_amentaria_genome_assembly,_chromosome:_4	AUGUSTUS	exon	188505094	188505207	.	+	.	ID=g34079.t1.exon2;Parent=g34079.t1;
OX031009.1_Pollenia_amentaria_genome_assembly,_chromosome:_4	AUGUSTUS	intron	188505208	188505269	1	+	.	ID=g34079.t1.intron2;Parent=g34079.t1;
OX031009.1_Pollenia_amentaria_genome_assembly,_chromosome:_4	AUGUSTUS	CDS	188505270	188505507	1	+	1	ID=g34079.t1.CDS3;Parent=g34079.t1;
OX031009.1_Pollenia_amentaria_genome_assembly,_chromosome:_4	AUGUSTUS	exon	188505270	188505507	.	+	.	ID=g34079.t1.exon3;Parent=g34079.t1;
OX031009.1_Pollenia_amentaria_genome_assembly,_chromosome:_4	AUGUSTUS	stop_codon	188505505	188505507	.	+	0	ID=g34079.t1.stop1;Parent=g34079.t1;
OX031009.1_Pollenia_amentaria_genome_assembly,_chromosome:_4	AUGUSTUS	gene	188505896	188507372	.	+	.	ID=g34080;
OX031009.1_Pollenia_amentaria_genome_assembly,_chromosome:_4	AUGUSTUS	mRNA	188505896	188507372	0.31	+	.	ID=g34080.t1;Parent=g34080;
OX031009.1_Pollenia_amentaria_genome_assembly,_chromosome:_4	AUGUSTUS	start_codon	188505896	188505898	.	+	0	ID=g34080.t1.start1;Parent=g34080.t1;
OX031009.1_Pollenia_amentaria_genome_assembly,_chromosome:_4	AUGUSTUS	CDS	188505896	188506412	0.42	+	0	ID=g34080.t1.CDS1;Parent=g34080.t1;
OX031009.1_Pollenia_amentaria_genome_assembly,_chromosome:_4	AUGUSTUS	exon	188505896	188506412	.	+	.	ID=g34080.t1.exon1;Parent=g34080.t1;
OX031009.1_Pollenia_amentaria_genome_assembly,_chromosome:_4	AUGUSTUS	intron	188506413	188506854	0.95	+	.	ID=g34080.t1.intron1;Parent=g34080.t1;
OX031009.1_Pollenia_amentaria_genome_assembly,_chromosome:_4	AUGUSTUS	CDS	188506855	188507033	1	+	2	ID=g34080.t1.CDS2;Parent=g34080.t1;
OX031009.1_Pollenia_amentaria_genome_assembly,_chromosome:_4	AUGUSTUS	exon	188506855	188507033	.	+	.	ID=g34080.t1.exon2;Parent=g34080.t1;
OX031009.1_Pollenia_amentaria_genome_assembly,_chromosome:_4	AUGUSTUS	intron	188507034	188507094	1	+	.	ID=g34080.t1.intron2;Parent=g34080.t1;
OX031009.1_Pollenia_amentaria_genome_assembly,_chromosome:_4	AUGUSTUS	CDS	188507095	188507136	1	+	0	ID=g34080.t1.CDS3;Parent=g34080.t1;
OX031009.1_Pollenia_amentaria_genome_assembly,_chromosome:_4	AUGUSTUS	exon	188507095	188507136	.	+	.	ID=g34080.t1.exon3;Parent=g34080.t1;
OX031009.1_Pollenia_amentaria_genome_assembly,_chromosome:_4	AUGUSTUS	intron	188507137	188507221	1	+	.	ID=g34080.t1.intron3;Parent=g34080.t1;
OX031009.1_Pollenia_amentaria_genome_assembly,_chromosome:_4	AUGUSTUS	CDS	188507222	188507253	1	+	0	ID=g34080.t1.CDS4;Parent=g34080.t1;
OX031009.1_Pollenia_amentaria_genome_assembly,_chromosome:_4	AUGUSTUS	exon	188507222	188507253	.	+	.	ID=g34080.t1.exon4;Parent=g34080.t1;
OX031009.1_Pollenia_amentaria_genome_assembly,_chromosome:_4	AUGUSTUS	intron	188507254	188507332	1	+	.	ID=g34080.t1.intron4;Parent=g34080.t1;
OX031009.1_Pollenia_amentaria_genome_assembly,_chromosome:_4	AUGUSTUS	CDS	188507333	188507372	0.72	+	1	ID=g34080.t1.CDS5;Parent=g34080.t1;
OX031009.1_Pollenia_amentaria_genome_assembly,_chromosome:_4	AUGUSTUS	exon	188507333	188507372	.	+	.	ID=g34080.t1.exon5;Parent=g34080.t1;
OX031009.1_Pollenia_amentaria_genome_assembly,_chromosome:_4	AUGUSTUS	stop_codon	188507370	188507372	.	+	0	ID=g34080.t1.stop1;Parent=g34080.t1;
OX031009.1_Pollenia_amentaria_genome_assembly,_chromosome:_4	AUGUSTUS	gene	188515738	188518263	.	+	.	ID=g34081;
OX031009.1_Pollenia_amentaria_genome_assembly,_chromosome:_4	AUGUSTUS	mRNA	188515738	188518263	0.46	+	.	ID=g34081.t1;Parent=g34081;
OX031009.1_Pollenia_amentaria_genome_assembly,_chromosome:_4	AUGUSTUS	start_codon	188515738	188515740	.	+	0	ID=g34081.t1.start1;Parent=g34081.t1;
OX031009.1_Pollenia_amentaria_genome_assembly,_chromosome:_4	AUGUSTUS	CDS	188515738	188516236	1	+	0	ID=g34081.t1.CDS1;Parent=g34081.t1;
OX031009.1_Pollenia_amentaria_genome_assembly,_chromosome:_4	AUGUSTUS	exon	188515738	188516236	.	+	.	ID=g34081.t1.exon1;Parent=g34081.t1;
OX031009.1_Pollenia_amentaria_genome_assembly,_chromosome:_4	AUGUSTUS	intron	188516237	188516298	1	+	.	ID=g34081.t1.intron1;Parent=g34081.t1;
OX031009.1_Pollenia_amentaria_genome_assembly,_chromosome:_4	AUGUSTUS	CDS	188516299	188516566	0.46	+	2	ID=g34081.t1.CDS2;Parent=g34081.t1;
OX031009.1_Pollenia_amentaria_genome_assembly,_chromosome:_4	AUGUSTUS	exon	188516299	188516566	.	+	.	ID=g34081.t1.exon2;Parent=g34081.t1;
OX031009.1_Pollenia_amentaria_genome_assembly,_chromosome:_4	AUGUSTUS	intron	188516567	188516652	0.46	+	.	ID=g34081.t1.intron2;Parent=g34081.t1;
OX031009.1_Pollenia_amentaria_genome_assembly,_chromosome:_4	AUGUSTUS	CDS	188516653	188516707	0.63	+	1	ID=g34081.t1.CDS3;Parent=g34081.t1;
OX031009.1_Pollenia_amentaria_genome_assembly,_chromosome:_4	AUGUSTUS	exon	188516653	188516707	.	+	.	ID=g34081.t1.exon3;Parent=g34081.t1;
OX031009.1_Pollenia_amentaria_genome_assembly,_chromosome:_4	AUGUSTUS	intron	188516708	188517139	1	+	.	ID=g34081.t1.intron3;Parent=g34081.t1;
OX031009.1_Pollenia_amentaria_genome_assembly,_chromosome:_4	AUGUSTUS	CDS	188517140	188517630	1	+	0	ID=g34081.t1.CDS4;Parent=g34081.t1;
OX031009.1_Pollenia_amentaria_genome_assembly,_chromosome:_4	AUGUSTUS	exon	188517140	188517630	.	+	.	ID=g34081.t1.exon4;Parent=g34081.t1;
OX031009.1_Pollenia_amentaria_genome_assembly,_chromosome:_4	AUGUSTUS	intron	188517631	188517699	1	+	.	ID=g34081.t1.intron4;Parent=g34081.t1;
OX031009.1_Pollenia_amentaria_genome_assembly,_chromosome:_4	AUGUSTUS	CDS	188517700	188517840	1	+	1	ID=g34081.t1.CDS5;Parent=g34081.t1;
OX031009.1_Pollenia_amentaria_genome_assembly,_chromosome:_4	AUGUSTUS	exon	188517700	188517840	.	+	.	ID=g34081.t1.exon5;Parent=g34081.t1;
OX031009.1_Pollenia_amentaria_genome_assembly,_chromosome:_4	AUGUSTUS	intron	188517841	188518124	1	+	.	ID=g34081.t1.intron5;Parent=g34081.t1;
OX031009.1_Pollenia_amentaria_genome_assembly,_chromosome:_4	AUGUSTUS	CDS	188518125	188518263	1	+	1	ID=g34081.t1.CDS6;Parent=g34081.t1;
OX031009.1_Pollenia_amentaria_genome_assembly,_chromosome:_4	AUGUSTUS	exon	188518125	188518263	.	+	.	ID=g34081.t1.exon6;Parent=g34081.t1;
OX031009.1_Pollenia_amentaria_genome_assembly,_chromosome:_4	AUGUSTUS	stop_codon	188518261	188518263	.	+	0	ID=g34081.t1.stop1;Parent=g34081.t1;
OX031009.1_Pollenia_amentaria_genome_assembly,_chromosome:_4	AUGUSTUS	gene	188520391	188521914	.	-	.	ID=g34082;
OX031009.1_Pollenia_amentaria_genome_assembly,_chromosome:_4	AUGUSTUS	mRNA	188520391	188521914	1	-	.	ID=g34082.t1;Parent=g34082;
OX031009.1_Pollenia_amentaria_genome_assembly,_chromosome:_4	AUGUSTUS	stop_codon	188520391	188520393	.	-	0	ID=g34082.t1.stop1;Parent=g34082.t1;
OX031009.1_Pollenia_amentaria_genome_assembly,_chromosome:_4	AUGUSTUS	CDS	188520391	188521914	1	-	0	ID=g34082.t1.CDS1;Parent=g34082.t1;
OX031009.1_Pollenia_amentaria_genome_assembly,_chromosome:_4	AUGUSTUS	exon	188520391	188521914	.	-	.	ID=g34082.t1.exon1;Parent=g34082.t1;
OX031009.1_Pollenia_amentaria_genome_assembly,_chromosome:_4	AUGUSTUS	start_codon	188521912	188521914	.	-	0	ID=g34082.t1.start1;Parent=g34082.t1;
OX031009.1_Pollenia_amentaria_genome_assembly,_chromosome:_4	AUGUSTUS	gene	188529814	188530584	.	+	.	ID=g34083;
OX031009.1_Pollenia_amentaria_genome_assembly,_chromosome:_4	AUGUSTUS	mRNA	188529814	188530584	1	+	.	ID=g34083.t1;Parent=g34083;
OX031009.1_Pollenia_amentaria_genome_assembly,_chromosome:_4	AUGUSTUS	start_codon	188529814	188529816	.	+	0	ID=g34083.t1.start1;Parent=g34083.t1;
OX031009.1_Pollenia_amentaria_genome_assembly,_chromosome:_4	AUGUSTUS	CDS	188529814	188530584	1	+	0	ID=g34083.t1.CDS1;Parent=g34083.t1;
OX031009.1_Pollenia_amentaria_genome_assembly,_chromosome:_4	AUGUSTUS	exon	188529814	188530584	.	+	.	ID=g34083.t1.exon1;Parent=g34083.t1;
OX031009.1_Pollenia_amentaria_genome_assembly,_chromosome:_4	AUGUSTUS	stop_codon	188530582	188530584	.	+	0	ID=g34083.t1.stop1;Parent=g34083.t1;
OX031009.1_Pollenia_amentaria_genome_assembly,_chromosome:_4	AUGUSTUS	gene	188530631	188531139	.	-	.	ID=g34084;
OX031009.1_Pollenia_amentaria_genome_assembly,_chromosome:_4	AUGUSTUS	mRNA	188530631	188531139	1	-	.	ID=g34084.t1;Parent=g34084;
OX031009.1_Pollenia_amentaria_genome_assembly,_chromosome:_4	AUGUSTUS	stop_codon	188530631	188530633	.	-	0	ID=g34084.t1.stop1;Parent=g34084.t1;
OX031009.1_Pollenia_amentaria_genome_assembly,_chromosome:_4	AUGUSTUS	CDS	188530631	188531034	1	-	2	ID=g34084.t1.CDS1;Parent=g34084.t1;
OX031009.1_Pollenia_amentaria_genome_assembly,_chromosome:_4	AUGUSTUS	exon	188530631	188531034	.	-	.	ID=g34084.t1.exon1;Parent=g34084.t1;
OX031009.1_Pollenia_amentaria_genome_assembly,_chromosome:_4	AUGUSTUS	intron	188531035	188531093	1	-	.	ID=g34084.t1.intron1;Parent=g34084.t1;
OX031009.1_Pollenia_amentaria_genome_assembly,_chromosome:_4	AUGUSTUS	CDS	188531094	188531139	1	-	0	ID=g34084.t1.CDS2;Parent=g34084.t1;
OX031009.1_Pollenia_amentaria_genome_assembly,_chromosome:_4	AUGUSTUS	exon	188531094	188531139	.	-	.	ID=g34084.t1.exon2;Parent=g34084.t1;
OX031009.1_Pollenia_amentaria_genome_assembly,_chromosome:_4	AUGUSTUS	start_codon	188531137	188531139	.	-	0	ID=g34084.t1.start1;Parent=g34084.t1;
OX031009.1_Pollenia_amentaria_genome_assembly,_chromosome:_4	AUGUSTUS	gene	188538924	188542160	.	-	.	ID=g34085;
OX031009.1_Pollenia_amentaria_genome_assembly,_chromosome:_4	AUGUSTUS	mRNA	188538924	188542160	1	-	.	ID=g34085.t1;Parent=g34085;
OX031009.1_Pollenia_amentaria_genome_assembly,_chromosome:_4	AUGUSTUS	stop_codon	188538924	188538926	.	-	0	ID=g34085.t1.stop1;Parent=g34085.t1;
OX031009.1_Pollenia_amentaria_genome_assembly,_chromosome:_4	AUGUSTUS	CDS	188538924	188539103	1	-	0	ID=g34085.t1.CDS1;Parent=g34085.t1;
OX031009.1_Pollenia_amentaria_genome_assembly,_chromosome:_4	AUGUSTUS	exon	188538924	188539103	.	-	.	ID=g34085.t1.exon1;Parent=g34085.t1;
OX031009.1_Pollenia_amentaria_genome_assembly,_chromosome:_4	AUGUSTUS	intron	188539104	188539197	1	-	.	ID=g34085.t1.intron1;Parent=g34085.t1;
OX031009.1_Pollenia_amentaria_genome_assembly,_chromosome:_4	AUGUSTUS	CDS	188539198	188539323	1	-	0	ID=g34085.t1.CDS2;Parent=g34085.t1;
OX031009.1_Pollenia_amentaria_genome_assembly,_chromosome:_4	AUGUSTUS	exon	188539198	188539323	.	-	.	ID=g34085.t1.exon2;Parent=g34085.t1;
OX031009.1_Pollenia_amentaria_genome_assembly,_chromosome:_4	AUGUSTUS	intron	188539324	188539390	1	-	.	ID=g34085.t1.intron2;Parent=g34085.t1;
OX031009.1_Pollenia_amentaria_genome_assembly,_chromosome:_4	AUGUSTUS	CDS	188539391	188539516	1	-	0	ID=g34085.t1.CDS3;Parent=g34085.t1;
OX031009.1_Pollenia_amentaria_genome_assembly,_chromosome:_4	AUGUSTUS	exon	188539391	188539516	.	-	.	ID=g34085.t1.exon3;Parent=g34085.t1;
OX031009.1_Pollenia_amentaria_genome_assembly,_chromosome:_4	AUGUSTUS	intron	188539517	188542022	1	-	.	ID=g34085.t1.intron3;Parent=g34085.t1;
OX031009.1_Pollenia_amentaria_genome_assembly,_chromosome:_4	AUGUSTUS	CDS	188542023	188542160	1	-	0	ID=g34085.t1.CDS4;Parent=g34085.t1;
OX031009.1_Pollenia_amentaria_genome_assembly,_chromosome:_4	AUGUSTUS	exon	188542023	188542160	.	-	.	ID=g34085.t1.exon4;Parent=g34085.t1;
OX031009.1_Pollenia_amentaria_genome_assembly,_chromosome:_4	AUGUSTUS	start_codon	188542158	188542160	.	-	0	ID=g34085.t1.start1;Parent=g34085.t1;
OX031009.1_Pollenia_amentaria_genome_assembly,_chromosome:_4	AUGUSTUS	gene	188545005	188547276	.	+	.	ID=g34086;
OX031009.1_Pollenia_amentaria_genome_assembly,_chromosome:_4	AUGUSTUS	mRNA	188545005	188545325	0.81	+	.	ID=g34086.t1;Parent=g34086;
OX031009.1_Pollenia_amentaria_genome_assembly,_chromosome:_4	AUGUSTUS	start_codon	188545005	188545007	.	+	0	ID=g34086.t1.start1;Parent=g34086.t1;
OX031009.1_Pollenia_amentaria_genome_assembly,_chromosome:_4	AUGUSTUS	CDS	188545005	188545107	0.82	+	0	ID=g34086.t1.CDS1;Parent=g34086.t1;
OX031009.1_Pollenia_amentaria_genome_assembly,_chromosome:_4	AUGUSTUS	exon	188545005	188545107	.	+	.	ID=g34086.t1.exon1;Parent=g34086.t1;
OX031009.1_Pollenia_amentaria_genome_assembly,_chromosome:_4	AUGUSTUS	intron	188545108	188545173	0.81	+	.	ID=g34086.t1.intron1;Parent=g34086.t1;
OX031009.1_Pollenia_amentaria_genome_assembly,_chromosome:_4	AUGUSTUS	CDS	188545174	188545325	0.81	+	2	ID=g34086.t1.CDS2;Parent=g34086.t1;
OX031009.1_Pollenia_amentaria_genome_assembly,_chromosome:_4	AUGUSTUS	exon	188545174	188545325	.	+	.	ID=g34086.t1.exon2;Parent=g34086.t1;
OX031009.1_Pollenia_amentaria_genome_assembly,_chromosome:_4	AUGUSTUS	stop_codon	188545323	188545325	.	+	0	ID=g34086.t1.stop1;Parent=g34086.t1;
OX031009.1_Pollenia_amentaria_genome_assembly,_chromosome:_4	AUGUSTUS	mRNA	188545005	188547276	0.2	+	.	ID=g34086.t2;Parent=g34086;
OX031009.1_Pollenia_amentaria_genome_assembly,_chromosome:_4	AUGUSTUS	start_codon	188545005	188545007	.	+	0	ID=g34086.t2.start1;Parent=g34086.t2;
OX031009.1_Pollenia_amentaria_genome_assembly,_chromosome:_4	AUGUSTUS	CDS	188545005	188545145	0.37	+	0	ID=g34086.t2.CDS1;Parent=g34086.t2;
OX031009.1_Pollenia_amentaria_genome_assembly,_chromosome:_4	AUGUSTUS	exon	188545005	188545145	.	+	.	ID=g34086.t2.exon1;Parent=g34086.t2;
OX031009.1_Pollenia_amentaria_genome_assembly,_chromosome:_4	AUGUSTUS	intron	188545146	188546154	0.26	+	.	ID=g34086.t2.intron1;Parent=g34086.t2;
OX031009.1_Pollenia_amentaria_genome_assembly,_chromosome:_4	AUGUSTUS	CDS	188546155	188546375	0.44	+	0	ID=g34086.t2.CDS2;Parent=g34086.t2;
OX031009.1_Pollenia_amentaria_genome_assembly,_chromosome:_4	AUGUSTUS	exon	188546155	188546375	.	+	.	ID=g34086.t2.exon2;Parent=g34086.t2;
OX031009.1_Pollenia_amentaria_genome_assembly,_chromosome:_4	AUGUSTUS	intron	188546376	188547050	0.44	+	.	ID=g34086.t2.intron2;Parent=g34086.t2;
OX031009.1_Pollenia_amentaria_genome_assembly,_chromosome:_4	AUGUSTUS	CDS	188547051	188547276	1	+	1	ID=g34086.t2.CDS3;Parent=g34086.t2;
OX031009.1_Pollenia_amentaria_genome_assembly,_chromosome:_4	AUGUSTUS	exon	188547051	188547276	.	+	.	ID=g34086.t2.exon3;Parent=g34086.t2;
OX031009.1_Pollenia_amentaria_genome_assembly,_chromosome:_4	AUGUSTUS	stop_codon	188547274	188547276	.	+	0	ID=g34086.t2.stop1;Parent=g34086.t2;
OX031009.1_Pollenia_amentaria_genome_assembly,_chromosome:_4	AUGUSTUS	gene	188547906	188548379	.	+	.	ID=g34087;
OX031009.1_Pollenia_amentaria_genome_assembly,_chromosome:_4	AUGUSTUS	mRNA	188547906	188548297	1	+	.	ID=g34087.t1;Parent=g34087;
OX031009.1_Pollenia_amentaria_genome_assembly,_chromosome:_4	AUGUSTUS	start_codon	188547906	188547908	.	+	0	ID=g34087.t1.start1;Parent=g34087.t1;
OX031009.1_Pollenia_amentaria_genome_assembly,_chromosome:_4	AUGUSTUS	CDS	188547906	188548178	1	+	0	ID=g34087.t1.CDS1;Parent=g34087.t1;
OX031009.1_Pollenia_amentaria_genome_assembly,_chromosome:_4	AUGUSTUS	exon	188547906	188548178	.	+	.	ID=g34087.t1.exon1;Parent=g34087.t1;
OX031009.1_Pollenia_amentaria_genome_assembly,_chromosome:_4	AUGUSTUS	intron	188548179	188548255	1	+	.	ID=g34087.t1.intron1;Parent=g34087.t1;
OX031009.1_Pollenia_amentaria_genome_assembly,_chromosome:_4	AUGUSTUS	CDS	188548256	188548297	1	+	0	ID=g34087.t1.CDS2;Parent=g34087.t1;
OX031009.1_Pollenia_amentaria_genome_assembly,_chromosome:_4	AUGUSTUS	exon	188548256	188548297	.	+	.	ID=g34087.t1.exon2;Parent=g34087.t1;
OX031009.1_Pollenia_amentaria_genome_assembly,_chromosome:_4	AUGUSTUS	stop_codon	188548295	188548297	.	+	0	ID=g34087.t1.stop1;Parent=g34087.t1;
OX031009.1_Pollenia_amentaria_genome_assembly,_chromosome:_4	AUGUSTUS	mRNA	188547906	188548379	1	+	.	ID=g34087.t2;Parent=g34087;
OX031009.1_Pollenia_amentaria_genome_assembly,_chromosome:_4	AUGUSTUS	start_codon	188547906	188547908	.	+	0	ID=g34087.t2.start1;Parent=g34087.t2;
OX031009.1_Pollenia_amentaria_genome_assembly,_chromosome:_4	AUGUSTUS	CDS	188547906	188548379	1	+	0	ID=g34087.t2.CDS1;Parent=g34087.t2;
OX031009.1_Pollenia_amentaria_genome_assembly,_chromosome:_4	AUGUSTUS	exon	188547906	188548379	.	+	.	ID=g34087.t2.exon1;Parent=g34087.t2;
OX031009.1_Pollenia_amentaria_genome_assembly,_chromosome:_4	AUGUSTUS	stop_codon	188548377	188548379	.	+	0	ID=g34087.t2.stop1;Parent=g34087.t2;
OX031009.1_Pollenia_amentaria_genome_assembly,_chromosome:_4	AUGUSTUS	gene	188548550	188550050	.	+	.	ID=g34088;
OX031009.1_Pollenia_amentaria_genome_assembly,_chromosome:_4	AUGUSTUS	mRNA	188548550	188550050	0.97	+	.	ID=g34088.t1;Parent=g34088;
OX031009.1_Pollenia_amentaria_genome_assembly,_chromosome:_4	AUGUSTUS	start_codon	188548550	188548552	.	+	0	ID=g34088.t1.start1;Parent=g34088.t1;
OX031009.1_Pollenia_amentaria_genome_assembly,_chromosome:_4	AUGUSTUS	CDS	188548550	188548791	0.98	+	0	ID=g34088.t1.CDS1;Parent=g34088.t1;
OX031009.1_Pollenia_amentaria_genome_assembly,_chromosome:_4	AUGUSTUS	exon	188548550	188548791	.	+	.	ID=g34088.t1.exon1;Parent=g34088.t1;
OX031009.1_Pollenia_amentaria_genome_assembly,_chromosome:_4	AUGUSTUS	intron	188548792	188550046	0.97	+	.	ID=g34088.t1.intron1;Parent=g34088.t1;
OX031009.1_Pollenia_amentaria_genome_assembly,_chromosome:_4	AUGUSTUS	CDS	188550047	188550050	0.99	+	1	ID=g34088.t1.CDS2;Parent=g34088.t1;
OX031009.1_Pollenia_amentaria_genome_assembly,_chromosome:_4	AUGUSTUS	exon	188550047	188550050	.	+	.	ID=g34088.t1.exon2;Parent=g34088.t1;
OX031009.1_Pollenia_amentaria_genome_assembly,_chromosome:_4	AUGUSTUS	stop_codon	188550048	188550050	.	+	0	ID=g34088.t1.stop1;Parent=g34088.t1;
OX031009.1_Pollenia_amentaria_genome_assembly,_chromosome:_4	AUGUSTUS	mRNA	188548550	188549059	0.67	+	.	ID=g34088.t2;Parent=g34088;
OX031009.1_Pollenia_amentaria_genome_assembly,_chromosome:_4	AUGUSTUS	start_codon	188548550	188548552	.	+	0	ID=g34088.t2.start1;Parent=g34088.t2;
OX031009.1_Pollenia_amentaria_genome_assembly,_chromosome:_4	AUGUSTUS	CDS	188548550	188549059	0.67	+	0	ID=g34088.t2.CDS1;Parent=g34088.t2;
OX031009.1_Pollenia_amentaria_genome_assembly,_chromosome:_4	AUGUSTUS	exon	188548550	188549059	.	+	.	ID=g34088.t2.exon1;Parent=g34088.t2;
OX031009.1_Pollenia_amentaria_genome_assembly,_chromosome:_4	AUGUSTUS	stop_codon	188549057	188549059	.	+	0	ID=g34088.t2.stop1;Parent=g34088.t2;
OX031009.1_Pollenia_amentaria_genome_assembly,_chromosome:_4	AUGUSTUS	gene	188549110	188550050	.	+	.	ID=g34089;
OX031009.1_Pollenia_amentaria_genome_assembly,_chromosome:_4	AUGUSTUS	mRNA	188549110	188550050	0.54	+	.	ID=g34089.t1;Parent=g34089;
OX031009.1_Pollenia_amentaria_genome_assembly,_chromosome:_4	AUGUSTUS	start_codon	188549110	188549112	.	+	0	ID=g34089.t1.start1;Parent=g34089.t1;
OX031009.1_Pollenia_amentaria_genome_assembly,_chromosome:_4	AUGUSTUS	CDS	188549110	188549212	0.67	+	0	ID=g34089.t1.CDS1;Parent=g34089.t1;
OX031009.1_Pollenia_amentaria_genome_assembly,_chromosome:_4	AUGUSTUS	exon	188549110	188549212	.	+	.	ID=g34089.t1.exon1;Parent=g34089.t1;
OX031009.1_Pollenia_amentaria_genome_assembly,_chromosome:_4	AUGUSTUS	intron	188549213	188549337	0.94	+	.	ID=g34089.t1.intron1;Parent=g34089.t1;
OX031009.1_Pollenia_amentaria_genome_assembly,_chromosome:_4	AUGUSTUS	CDS	188549338	188549697	0.82	+	2	ID=g34089.t1.CDS2;Parent=g34089.t1;
OX031009.1_Pollenia_amentaria_genome_assembly,_chromosome:_4	AUGUSTUS	exon	188549338	188549697	.	+	.	ID=g34089.t1.exon2;Parent=g34089.t1;
OX031009.1_Pollenia_amentaria_genome_assembly,_chromosome:_4	AUGUSTUS	intron	188549698	188549865	0.77	+	.	ID=g34089.t1.intron2;Parent=g34089.t1;
OX031009.1_Pollenia_amentaria_genome_assembly,_chromosome:_4	AUGUSTUS	CDS	188549866	188550050	0.82	+	2	ID=g34089.t1.CDS3;Parent=g34089.t1;
OX031009.1_Pollenia_amentaria_genome_assembly,_chromosome:_4	AUGUSTUS	exon	188549866	188550050	.	+	.	ID=g34089.t1.exon3;Parent=g34089.t1;
OX031009.1_Pollenia_amentaria_genome_assembly,_chromosome:_4	AUGUSTUS	stop_codon	188550048	188550050	.	+	0	ID=g34089.t1.stop1;Parent=g34089.t1;
OX031009.1_Pollenia_amentaria_genome_assembly,_chromosome:_4	AUGUSTUS	gene	188550360	188550686	.	+	.	ID=g34090;
OX031009.1_Pollenia_amentaria_genome_assembly,_chromosome:_4	AUGUSTUS	mRNA	188550360	188550686	0.74	+	.	ID=g34090.t1;Parent=g34090;
OX031009.1_Pollenia_amentaria_genome_assembly,_chromosome:_4	AUGUSTUS	start_codon	188550360	188550362	.	+	0	ID=g34090.t1.start1;Parent=g34090.t1;
OX031009.1_Pollenia_amentaria_genome_assembly,_chromosome:_4	AUGUSTUS	CDS	188550360	188550686	0.74	+	0	ID=g34090.t1.CDS1;Parent=g34090.t1;
OX031009.1_Pollenia_amentaria_genome_assembly,_chromosome:_4	AUGUSTUS	exon	188550360	188550686	.	+	.	ID=g34090.t1.exon1;Parent=g34090.t1;
OX031009.1_Pollenia_amentaria_genome_assembly,_chromosome:_4	AUGUSTUS	stop_codon	188550684	188550686	.	+	0	ID=g34090.t1.stop1;Parent=g34090.t1;
OX031009.1_Pollenia_amentaria_genome_assembly,_chromosome:_4	AUGUSTUS	gene	188556495	188558021	.	+	.	ID=g34091;
OX031009.1_Pollenia_amentaria_genome_assembly,_chromosome:_4	AUGUSTUS	mRNA	188556495	188558021	1	+	.	ID=g34091.t1;Parent=g34091;
OX031009.1_Pollenia_amentaria_genome_assembly,_chromosome:_4	AUGUSTUS	start_codon	188556495	188556497	.	+	0	ID=g34091.t1.start1;Parent=g34091.t1;
OX031009.1_Pollenia_amentaria_genome_assembly,_chromosome:_4	AUGUSTUS	CDS	188556495	188558021	1	+	0	ID=g34091.t1.CDS1;Parent=g34091.t1;
OX031009.1_Pollenia_amentaria_genome_assembly,_chromosome:_4	AUGUSTUS	exon	188556495	188558021	.	+	.	ID=g34091.t1.exon1;Parent=g34091.t1;
OX031009.1_Pollenia_amentaria_genome_assembly,_chromosome:_4	AUGUSTUS	stop_codon	188558019	188558021	.	+	0	ID=g34091.t1.stop1;Parent=g34091.t1;
OX031009.1_Pollenia_amentaria_genome_assembly,_chromosome:_4	AUGUSTUS	gene	188562405	188563993	.	-	.	ID=g34092;
OX031009.1_Pollenia_amentaria_genome_assembly,_chromosome:_4	AUGUSTUS	mRNA	188562405	188563993	1	-	.	ID=g34092.t1;Parent=g34092;
OX031009.1_Pollenia_amentaria_genome_assembly,_chromosome:_4	AUGUSTUS	stop_codon	188562405	188562407	.	-	0	ID=g34092.t1.stop1;Parent=g34092.t1;
OX031009.1_Pollenia_amentaria_genome_assembly,_chromosome:_4	AUGUSTUS	CDS	188562405	188562686	1	-	0	ID=g34092.t1.CDS1;Parent=g34092.t1;
OX031009.1_Pollenia_amentaria_genome_assembly,_chromosome:_4	AUGUSTUS	exon	188562405	188562686	.	-	.	ID=g34092.t1.exon1;Parent=g34092.t1;
OX031009.1_Pollenia_amentaria_genome_assembly,_chromosome:_4	AUGUSTUS	intron	188562687	188562755	1	-	.	ID=g34092.t1.intron1;Parent=g34092.t1;
OX031009.1_Pollenia_amentaria_genome_assembly,_chromosome:_4	AUGUSTUS	CDS	188562756	188562944	1	-	0	ID=g34092.t1.CDS2;Parent=g34092.t1;
OX031009.1_Pollenia_amentaria_genome_assembly,_chromosome:_4	AUGUSTUS	exon	188562756	188562944	.	-	.	ID=g34092.t1.exon2;Parent=g34092.t1;
OX031009.1_Pollenia_amentaria_genome_assembly,_chromosome:_4	AUGUSTUS	intron	188562945	188562998	1	-	.	ID=g34092.t1.intron2;Parent=g34092.t1;
OX031009.1_Pollenia_amentaria_genome_assembly,_chromosome:_4	AUGUSTUS	CDS	188562999	188563428	1	-	1	ID=g34092.t1.CDS3;Parent=g34092.t1;
OX031009.1_Pollenia_amentaria_genome_assembly,_chromosome:_4	AUGUSTUS	exon	188562999	188563428	.	-	.	ID=g34092.t1.exon3;Parent=g34092.t1;
OX031009.1_Pollenia_amentaria_genome_assembly,_chromosome:_4	AUGUSTUS	intron	188563429	188563489	1	-	.	ID=g34092.t1.intron3;Parent=g34092.t1;
OX031009.1_Pollenia_amentaria_genome_assembly,_chromosome:_4	AUGUSTUS	CDS	188563490	188563602	1	-	0	ID=g34092.t1.CDS4;Parent=g34092.t1;
OX031009.1_Pollenia_amentaria_genome_assembly,_chromosome:_4	AUGUSTUS	exon	188563490	188563602	.	-	.	ID=g34092.t1.exon4;Parent=g34092.t1;
OX031009.1_Pollenia_amentaria_genome_assembly,_chromosome:_4	AUGUSTUS	intron	188563603	188563657	1	-	.	ID=g34092.t1.intron4;Parent=g34092.t1;
OX031009.1_Pollenia_amentaria_genome_assembly,_chromosome:_4	AUGUSTUS	CDS	188563658	188563779	1	-	2	ID=g34092.t1.CDS5;Parent=g34092.t1;
OX031009.1_Pollenia_amentaria_genome_assembly,_chromosome:_4	AUGUSTUS	exon	188563658	188563779	.	-	.	ID=g34092.t1.exon5;Parent=g34092.t1;
OX031009.1_Pollenia_amentaria_genome_assembly,_chromosome:_4	AUGUSTUS	intron	188563780	188563944	1	-	.	ID=g34092.t1.intron5;Parent=g34092.t1;
OX031009.1_Pollenia_amentaria_genome_assembly,_chromosome:_4	AUGUSTUS	CDS	188563945	188563993	1	-	0	ID=g34092.t1.CDS6;Parent=g34092.t1;
OX031009.1_Pollenia_amentaria_genome_assembly,_chromosome:_4	AUGUSTUS	exon	188563945	188563993	.	-	.	ID=g34092.t1.exon6;Parent=g34092.t1;
OX031009.1_Pollenia_amentaria_genome_assembly,_chromosome:_4	AUGUSTUS	start_codon	188563991	188563993	.	-	0	ID=g34092.t1.start1;Parent=g34092.t1;
OX031009.1_Pollenia_amentaria_genome_assembly,_chromosome:_4	AUGUSTUS	gene	188566137	188566715	.	+	.	ID=g34093;
OX031009.1_Pollenia_amentaria_genome_assembly,_chromosome:_4	AUGUSTUS	mRNA	188566137	188566715	1	+	.	ID=g34093.t1;Parent=g34093;
OX031009.1_Pollenia_amentaria_genome_assembly,_chromosome:_4	AUGUSTUS	start_codon	188566137	188566139	.	+	0	ID=g34093.t1.start1;Parent=g34093.t1;
OX031009.1_Pollenia_amentaria_genome_assembly,_chromosome:_4	AUGUSTUS	CDS	188566137	188566715	1	+	0	ID=g34093.t1.CDS1;Parent=g34093.t1;
OX031009.1_Pollenia_amentaria_genome_assembly,_chromosome:_4	AUGUSTUS	exon	188566137	188566715	.	+	.	ID=g34093.t1.exon1;Parent=g34093.t1;
OX031009.1_Pollenia_amentaria_genome_assembly,_chromosome:_4	AUGUSTUS	stop_codon	188566713	188566715	.	+	0	ID=g34093.t1.stop1;Parent=g34093.t1;
OX031009.1_Pollenia_amentaria_genome_assembly,_chromosome:_4	AUGUSTUS	gene	188586527	188587269	.	-	.	ID=g34094;
OX031009.1_Pollenia_amentaria_genome_assembly,_chromosome:_4	AUGUSTUS	mRNA	188586838	188587269	0.98	-	.	ID=g34094.t1;Parent=g34094;
OX031009.1_Pollenia_amentaria_genome_assembly,_chromosome:_4	AUGUSTUS	stop_codon	188586838	188586840	.	-	0	ID=g34094.t1.stop1;Parent=g34094.t1;
OX031009.1_Pollenia_amentaria_genome_assembly,_chromosome:_4	AUGUSTUS	CDS	188586838	188587269	0.98	-	0	ID=g34094.t1.CDS1;Parent=g34094.t1;
OX031009.1_Pollenia_amentaria_genome_assembly,_chromosome:_4	AUGUSTUS	exon	188586838	188587269	.	-	.	ID=g34094.t1.exon1;Parent=g34094.t1;
OX031009.1_Pollenia_amentaria_genome_assembly,_chromosome:_4	AUGUSTUS	start_codon	188587267	188587269	.	-	0	ID=g34094.t1.start1;Parent=g34094.t1;
OX031009.1_Pollenia_amentaria_genome_assembly,_chromosome:_4	AUGUSTUS	mRNA	188586527	188587269	0.45	-	.	ID=g34094.t2;Parent=g34094;
OX031009.1_Pollenia_amentaria_genome_assembly,_chromosome:_4	AUGUSTUS	stop_codon	188586527	188586529	.	-	0	ID=g34094.t2.stop1;Parent=g34094.t2;
OX031009.1_Pollenia_amentaria_genome_assembly,_chromosome:_4	AUGUSTUS	CDS	188586527	188586607	0.76	-	0	ID=g34094.t2.CDS1;Parent=g34094.t2;
OX031009.1_Pollenia_amentaria_genome_assembly,_chromosome:_4	AUGUSTUS	exon	188586527	188586607	.	-	.	ID=g34094.t2.exon1;Parent=g34094.t2;
OX031009.1_Pollenia_amentaria_genome_assembly,_chromosome:_4	AUGUSTUS	intron	188586608	188587062	0.45	-	.	ID=g34094.t2.intron1;Parent=g34094.t2;
OX031009.1_Pollenia_amentaria_genome_assembly,_chromosome:_4	AUGUSTUS	CDS	188587063	188587269	0.49	-	0	ID=g34094.t2.CDS2;Parent=g34094.t2;
OX031009.1_Pollenia_amentaria_genome_assembly,_chromosome:_4	AUGUSTUS	exon	188587063	188587269	.	-	.	ID=g34094.t2.exon2;Parent=g34094.t2;
OX031009.1_Pollenia_amentaria_genome_assembly,_chromosome:_4	AUGUSTUS	start_codon	188587267	188587269	.	-	0	ID=g34094.t2.start1;Parent=g34094.t2;
OX031009.1_Pollenia_amentaria_genome_assembly,_chromosome:_4	AUGUSTUS	gene	188597420	188611597	.	-	.	ID=g34095;
OX031009.1_Pollenia_amentaria_genome_assembly,_chromosome:_4	AUGUSTUS	mRNA	188597420	188611597	1	-	.	ID=g34095.t1;Parent=g34095;
OX031009.1_Pollenia_amentaria_genome_assembly,_chromosome:_4	AUGUSTUS	stop_codon	188597420	188597422	.	-	0	ID=g34095.t1.stop1;Parent=g34095.t1;
OX031009.1_Pollenia_amentaria_genome_assembly,_chromosome:_4	AUGUSTUS	CDS	188597420	188597572	1	-	0	ID=g34095.t1.CDS1;Parent=g34095.t1;
OX031009.1_Pollenia_amentaria_genome_assembly,_chromosome:_4	AUGUSTUS	exon	188597420	188597572	.	-	.	ID=g34095.t1.exon1;Parent=g34095.t1;
OX031009.1_Pollenia_amentaria_genome_assembly,_chromosome:_4	AUGUSTUS	intron	188597573	188597644	1	-	.	ID=g34095.t1.intron1;Parent=g34095.t1;
OX031009.1_Pollenia_amentaria_genome_assembly,_chromosome:_4	AUGUSTUS	CDS	188597645	188597758	1	-	0	ID=g34095.t1.CDS2;Parent=g34095.t1;
OX031009.1_Pollenia_amentaria_genome_assembly,_chromosome:_4	AUGUSTUS	exon	188597645	188597758	.	-	.	ID=g34095.t1.exon2;Parent=g34095.t1;
OX031009.1_Pollenia_amentaria_genome_assembly,_chromosome:_4	AUGUSTUS	intron	188597759	188599986	1	-	.	ID=g34095.t1.intron2;Parent=g34095.t1;
OX031009.1_Pollenia_amentaria_genome_assembly,_chromosome:_4	AUGUSTUS	CDS	188599987	188600124	1	-	0	ID=g34095.t1.CDS3;Parent=g34095.t1;
OX031009.1_Pollenia_amentaria_genome_assembly,_chromosome:_4	AUGUSTUS	exon	188599987	188600124	.	-	.	ID=g34095.t1.exon3;Parent=g34095.t1;
OX031009.1_Pollenia_amentaria_genome_assembly,_chromosome:_4	AUGUSTUS	intron	188600125	188600190	1	-	.	ID=g34095.t1.intron3;Parent=g34095.t1;
OX031009.1_Pollenia_amentaria_genome_assembly,_chromosome:_4	AUGUSTUS	CDS	188600191	188600278	1	-	1	ID=g34095.t1.CDS4;Parent=g34095.t1;
OX031009.1_Pollenia_amentaria_genome_assembly,_chromosome:_4	AUGUSTUS	exon	188600191	188600278	.	-	.	ID=g34095.t1.exon4;Parent=g34095.t1;
OX031009.1_Pollenia_amentaria_genome_assembly,_chromosome:_4	AUGUSTUS	intron	188600279	188600354	1	-	.	ID=g34095.t1.intron4;Parent=g34095.t1;
OX031009.1_Pollenia_amentaria_genome_assembly,_chromosome:_4	AUGUSTUS	CDS	188600355	188600953	1	-	0	ID=g34095.t1.CDS5;Parent=g34095.t1;
OX031009.1_Pollenia_amentaria_genome_assembly,_chromosome:_4	AUGUSTUS	exon	188600355	188600953	.	-	.	ID=g34095.t1.exon5;Parent=g34095.t1;
OX031009.1_Pollenia_amentaria_genome_assembly,_chromosome:_4	AUGUSTUS	intron	188600954	188601022	1	-	.	ID=g34095.t1.intron5;Parent=g34095.t1;
OX031009.1_Pollenia_amentaria_genome_assembly,_chromosome:_4	AUGUSTUS	CDS	188601023	188601142	1	-	0	ID=g34095.t1.CDS6;Parent=g34095.t1;
OX031009.1_Pollenia_amentaria_genome_assembly,_chromosome:_4	AUGUSTUS	exon	188601023	188601142	.	-	.	ID=g34095.t1.exon6;Parent=g34095.t1;
OX031009.1_Pollenia_amentaria_genome_assembly,_chromosome:_4	AUGUSTUS	intron	188601143	188601214	1	-	.	ID=g34095.t1.intron6;Parent=g34095.t1;
OX031009.1_Pollenia_amentaria_genome_assembly,_chromosome:_4	AUGUSTUS	CDS	188601215	188601388	1	-	0	ID=g34095.t1.CDS7;Parent=g34095.t1;
OX031009.1_Pollenia_amentaria_genome_assembly,_chromosome:_4	AUGUSTUS	exon	188601215	188601388	.	-	.	ID=g34095.t1.exon7;Parent=g34095.t1;
OX031009.1_Pollenia_amentaria_genome_assembly,_chromosome:_4	AUGUSTUS	intron	188601389	188601461	1	-	.	ID=g34095.t1.intron7;Parent=g34095.t1;
OX031009.1_Pollenia_amentaria_genome_assembly,_chromosome:_4	AUGUSTUS	CDS	188601462	188601776	1	-	0	ID=g34095.t1.CDS8;Parent=g34095.t1;
OX031009.1_Pollenia_amentaria_genome_assembly,_chromosome:_4	AUGUSTUS	exon	188601462	188601776	.	-	.	ID=g34095.t1.exon8;Parent=g34095.t1;
OX031009.1_Pollenia_amentaria_genome_assembly,_chromosome:_4	AUGUSTUS	intron	188601777	188601840	1	-	.	ID=g34095.t1.intron8;Parent=g34095.t1;
OX031009.1_Pollenia_amentaria_genome_assembly,_chromosome:_4	AUGUSTUS	CDS	188601841	188602102	1	-	1	ID=g34095.t1.CDS9;Parent=g34095.t1;
OX031009.1_Pollenia_amentaria_genome_assembly,_chromosome:_4	AUGUSTUS	exon	188601841	188602102	.	-	.	ID=g34095.t1.exon9;Parent=g34095.t1;
OX031009.1_Pollenia_amentaria_genome_assembly,_chromosome:_4	AUGUSTUS	intron	188602103	188604792	1	-	.	ID=g34095.t1.intron9;Parent=g34095.t1;
OX031009.1_Pollenia_amentaria_genome_assembly,_chromosome:_4	AUGUSTUS	CDS	188604793	188604950	1	-	0	ID=g34095.t1.CDS10;Parent=g34095.t1;
OX031009.1_Pollenia_amentaria_genome_assembly,_chromosome:_4	AUGUSTUS	exon	188604793	188604950	.	-	.	ID=g34095.t1.exon10;Parent=g34095.t1;
OX031009.1_Pollenia_amentaria_genome_assembly,_chromosome:_4	AUGUSTUS	intron	188604951	188605215	1	-	.	ID=g34095.t1.intron10;Parent=g34095.t1;
OX031009.1_Pollenia_amentaria_genome_assembly,_chromosome:_4	AUGUSTUS	CDS	188605216	188605793	1	-	2	ID=g34095.t1.CDS11;Parent=g34095.t1;
OX031009.1_Pollenia_amentaria_genome_assembly,_chromosome:_4	AUGUSTUS	exon	188605216	188605793	.	-	.	ID=g34095.t1.exon11;Parent=g34095.t1;
OX031009.1_Pollenia_amentaria_genome_assembly,_chromosome:_4	AUGUSTUS	intron	188605794	188605842	1	-	.	ID=g34095.t1.intron11;Parent=g34095.t1;
OX031009.1_Pollenia_amentaria_genome_assembly,_chromosome:_4	AUGUSTUS	CDS	188605843	188606079	1	-	2	ID=g34095.t1.CDS12;Parent=g34095.t1;
OX031009.1_Pollenia_amentaria_genome_assembly,_chromosome:_4	AUGUSTUS	exon	188605843	188606079	.	-	.	ID=g34095.t1.exon12;Parent=g34095.t1;
OX031009.1_Pollenia_amentaria_genome_assembly,_chromosome:_4	AUGUSTUS	intron	188606080	188611292	1	-	.	ID=g34095.t1.intron12;Parent=g34095.t1;
OX031009.1_Pollenia_amentaria_genome_assembly,_chromosome:_4	AUGUSTUS	CDS	188611293	188611458	1	-	0	ID=g34095.t1.CDS13;Parent=g34095.t1;
OX031009.1_Pollenia_amentaria_genome_assembly,_chromosome:_4	AUGUSTUS	exon	188611293	188611458	.	-	.	ID=g34095.t1.exon13;Parent=g34095.t1;
OX031009.1_Pollenia_amentaria_genome_assembly,_chromosome:_4	AUGUSTUS	intron	188611459	188611528	1	-	.	ID=g34095.t1.intron13;Parent=g34095.t1;
OX031009.1_Pollenia_amentaria_genome_assembly,_chromosome:_4	AUGUSTUS	CDS	188611529	188611597	1	-	0	ID=g34095.t1.CDS14;Parent=g34095.t1;
OX031009.1_Pollenia_amentaria_genome_assembly,_chromosome:_4	AUGUSTUS	exon	188611529	188611597	.	-	.	ID=g34095.t1.exon14;Parent=g34095.t1;
OX031009.1_Pollenia_amentaria_genome_assembly,_chromosome:_4	AUGUSTUS	start_codon	188611595	188611597	.	-	0	ID=g34095.t1.start1;Parent=g34095.t1;
OX031009.1_Pollenia_amentaria_genome_assembly,_chromosome:_4	AUGUSTUS	mRNA	188597420	188611597	1	-	.	ID=g34095.t2;Parent=g34095;
OX031009.1_Pollenia_amentaria_genome_assembly,_chromosome:_4	AUGUSTUS	stop_codon	188597420	188597422	.	-	0	ID=g34095.t2.stop1;Parent=g34095.t2;
OX031009.1_Pollenia_amentaria_genome_assembly,_chromosome:_4	AUGUSTUS	CDS	188597420	188597572	1	-	0	ID=g34095.t2.CDS1;Parent=g34095.t2;
OX031009.1_Pollenia_amentaria_genome_assembly,_chromosome:_4	AUGUSTUS	exon	188597420	188597572	.	-	.	ID=g34095.t2.exon1;Parent=g34095.t2;
OX031009.1_Pollenia_amentaria_genome_assembly,_chromosome:_4	AUGUSTUS	intron	188597573	188597644	1	-	.	ID=g34095.t2.intron1;Parent=g34095.t2;
OX031009.1_Pollenia_amentaria_genome_assembly,_chromosome:_4	AUGUSTUS	CDS	188597645	188597758	1	-	0	ID=g34095.t2.CDS2;Parent=g34095.t2;
OX031009.1_Pollenia_amentaria_genome_assembly,_chromosome:_4	AUGUSTUS	exon	188597645	188597758	.	-	.	ID=g34095.t2.exon2;Parent=g34095.t2;
OX031009.1_Pollenia_amentaria_genome_assembly,_chromosome:_4	AUGUSTUS	intron	188597759	188599986	1	-	.	ID=g34095.t2.intron2;Parent=g34095.t2;
OX031009.1_Pollenia_amentaria_genome_assembly,_chromosome:_4	AUGUSTUS	CDS	188599987	188600124	1	-	0	ID=g34095.t2.CDS3;Parent=g34095.t2;
OX031009.1_Pollenia_amentaria_genome_assembly,_chromosome:_4	AUGUSTUS	exon	188599987	188600124	.	-	.	ID=g34095.t2.exon3;Parent=g34095.t2;
OX031009.1_Pollenia_amentaria_genome_assembly,_chromosome:_4	AUGUSTUS	intron	188600125	188600190	1	-	.	ID=g34095.t2.intron3;Parent=g34095.t2;
OX031009.1_Pollenia_amentaria_genome_assembly,_chromosome:_4	AUGUSTUS	CDS	188600191	188600278	1	-	1	ID=g34095.t2.CDS4;Parent=g34095.t2;
OX031009.1_Pollenia_amentaria_genome_assembly,_chromosome:_4	AUGUSTUS	exon	188600191	188600278	.	-	.	ID=g34095.t2.exon4;Parent=g34095.t2;
OX031009.1_Pollenia_amentaria_genome_assembly,_chromosome:_4	AUGUSTUS	intron	188600279	188600354	1	-	.	ID=g34095.t2.intron4;Parent=g34095.t2;
OX031009.1_Pollenia_amentaria_genome_assembly,_chromosome:_4	AUGUSTUS	CDS	188600355	188600953	1	-	0	ID=g34095.t2.CDS5;Parent=g34095.t2;
OX031009.1_Pollenia_amentaria_genome_assembly,_chromosome:_4	AUGUSTUS	exon	188600355	188600953	.	-	.	ID=g34095.t2.exon5;Parent=g34095.t2;
OX031009.1_Pollenia_amentaria_genome_assembly,_chromosome:_4	AUGUSTUS	intron	188600954	188601022	1	-	.	ID=g34095.t2.intron5;Parent=g34095.t2;
OX031009.1_Pollenia_amentaria_genome_assembly,_chromosome:_4	AUGUSTUS	CDS	188601023	188601142	1	-	0	ID=g34095.t2.CDS6;Parent=g34095.t2;
OX031009.1_Pollenia_amentaria_genome_assembly,_chromosome:_4	AUGUSTUS	exon	188601023	188601142	.	-	.	ID=g34095.t2.exon6;Parent=g34095.t2;
OX031009.1_Pollenia_amentaria_genome_assembly,_chromosome:_4	AUGUSTUS	intron	188601143	188601214	1	-	.	ID=g34095.t2.intron6;Parent=g34095.t2;
OX031009.1_Pollenia_amentaria_genome_assembly,_chromosome:_4	AUGUSTUS	CDS	188601215	188601388	1	-	0	ID=g34095.t2.CDS7;Parent=g34095.t2;
OX031009.1_Pollenia_amentaria_genome_assembly,_chromosome:_4	AUGUSTUS	exon	188601215	188601388	.	-	.	ID=g34095.t2.exon7;Parent=g34095.t2;
OX031009.1_Pollenia_amentaria_genome_assembly,_chromosome:_4	AUGUSTUS	intron	188601389	188601461	1	-	.	ID=g34095.t2.intron7;Parent=g34095.t2;
OX031009.1_Pollenia_amentaria_genome_assembly,_chromosome:_4	AUGUSTUS	CDS	188601462	188601776	1	-	0	ID=g34095.t2.CDS8;Parent=g34095.t2;
OX031009.1_Pollenia_amentaria_genome_assembly,_chromosome:_4	AUGUSTUS	exon	188601462	188601776	.	-	.	ID=g34095.t2.exon8;Parent=g34095.t2;
OX031009.1_Pollenia_amentaria_genome_assembly,_chromosome:_4	AUGUSTUS	intron	188601777	188601840	1	-	.	ID=g34095.t2.intron8;Parent=g34095.t2;
OX031009.1_Pollenia_amentaria_genome_assembly,_chromosome:_4	AUGUSTUS	CDS	188601841	188602102	1	-	1	ID=g34095.t2.CDS9;Parent=g34095.t2;
OX031009.1_Pollenia_amentaria_genome_assembly,_chromosome:_4	AUGUSTUS	exon	188601841	188602102	.	-	.	ID=g34095.t2.exon9;Parent=g34095.t2;
OX031009.1_Pollenia_amentaria_genome_assembly,_chromosome:_4	AUGUSTUS	intron	188602103	188604792	1	-	.	ID=g34095.t2.intron9;Parent=g34095.t2;
OX031009.1_Pollenia_amentaria_genome_assembly,_chromosome:_4	AUGUSTUS	CDS	188604793	188604950	1	-	0	ID=g34095.t2.CDS10;Parent=g34095.t2;
OX031009.1_Pollenia_amentaria_genome_assembly,_chromosome:_4	AUGUSTUS	exon	188604793	188604950	.	-	.	ID=g34095.t2.exon10;Parent=g34095.t2;
OX031009.1_Pollenia_amentaria_genome_assembly,_chromosome:_4	AUGUSTUS	intron	188604951	188605215	1	-	.	ID=g34095.t2.intron10;Parent=g34095.t2;
OX031009.1_Pollenia_amentaria_genome_assembly,_chromosome:_4	AUGUSTUS	CDS	188605216	188605793	1	-	2	ID=g34095.t2.CDS11;Parent=g34095.t2;
OX031009.1_Pollenia_amentaria_genome_assembly,_chromosome:_4	AUGUSTUS	exon	188605216	188605793	.	-	.	ID=g34095.t2.exon11;Parent=g34095.t2;
OX031009.1_Pollenia_amentaria_genome_assembly,_chromosome:_4	AUGUSTUS	intron	188605794	188605842	1	-	.	ID=g34095.t2.intron11;Parent=g34095.t2;
OX031009.1_Pollenia_amentaria_genome_assembly,_chromosome:_4	AUGUSTUS	CDS	188605843	188606079	1	-	2	ID=g34095.t2.CDS12;Parent=g34095.t2;
OX031009.1_Pollenia_amentaria_genome_assembly,_chromosome:_4	AUGUSTUS	exon	188605843	188606079	.	-	.	ID=g34095.t2.exon12;Parent=g34095.t2;
OX031009.1_Pollenia_amentaria_genome_assembly,_chromosome:_4	AUGUSTUS	intron	188606080	188611277	1	-	.	ID=g34095.t2.intron12;Parent=g34095.t2;
OX031009.1_Pollenia_amentaria_genome_assembly,_chromosome:_4	AUGUSTUS	CDS	188611278	188611458	1	-	0	ID=g34095.t2.CDS13;Parent=g34095.t2;
OX031009.1_Pollenia_amentaria_genome_assembly,_chromosome:_4	AUGUSTUS	exon	188611278	188611458	.	-	.	ID=g34095.t2.exon13;Parent=g34095.t2;
OX031009.1_Pollenia_amentaria_genome_assembly,_chromosome:_4	AUGUSTUS	intron	188611459	188611528	1	-	.	ID=g34095.t2.intron13;Parent=g34095.t2;
OX031009.1_Pollenia_amentaria_genome_assembly,_chromosome:_4	AUGUSTUS	CDS	188611529	188611597	1	-	0	ID=g34095.t2.CDS14;Parent=g34095.t2;
OX031009.1_Pollenia_amentaria_genome_assembly,_chromosome:_4	AUGUSTUS	exon	188611529	188611597	.	-	.	ID=g34095.t2.exon14;Parent=g34095.t2;
OX031009.1_Pollenia_amentaria_genome_assembly,_chromosome:_4	AUGUSTUS	start_codon	188611595	188611597	.	-	0	ID=g34095.t2.start1;Parent=g34095.t2;
OX031009.1_Pollenia_amentaria_genome_assembly,_chromosome:_4	AUGUSTUS	gene	188613758	188615747	.	+	.	ID=g34096;
OX031009.1_Pollenia_amentaria_genome_assembly,_chromosome:_4	AUGUSTUS	mRNA	188613758	188615747	1	+	.	ID=g34096.t1;Parent=g34096;
OX031009.1_Pollenia_amentaria_genome_assembly,_chromosome:_4	AUGUSTUS	start_codon	188613758	188613760	.	+	0	ID=g34096.t1.start1;Parent=g34096.t1;
OX031009.1_Pollenia_amentaria_genome_assembly,_chromosome:_4	AUGUSTUS	CDS	188613758	188613839	1	+	0	ID=g34096.t1.CDS1;Parent=g34096.t1;
OX031009.1_Pollenia_amentaria_genome_assembly,_chromosome:_4	AUGUSTUS	exon	188613758	188613839	.	+	.	ID=g34096.t1.exon1;Parent=g34096.t1;
OX031009.1_Pollenia_amentaria_genome_assembly,_chromosome:_4	AUGUSTUS	intron	188613840	188613968	1	+	.	ID=g34096.t1.intron1;Parent=g34096.t1;
OX031009.1_Pollenia_amentaria_genome_assembly,_chromosome:_4	AUGUSTUS	CDS	188613969	188615295	1	+	2	ID=g34096.t1.CDS2;Parent=g34096.t1;
OX031009.1_Pollenia_amentaria_genome_assembly,_chromosome:_4	AUGUSTUS	exon	188613969	188615295	.	+	.	ID=g34096.t1.exon2;Parent=g34096.t1;
OX031009.1_Pollenia_amentaria_genome_assembly,_chromosome:_4	AUGUSTUS	intron	188615296	188615515	1	+	.	ID=g34096.t1.intron2;Parent=g34096.t1;
OX031009.1_Pollenia_amentaria_genome_assembly,_chromosome:_4	AUGUSTUS	CDS	188615516	188615747	1	+	1	ID=g34096.t1.CDS3;Parent=g34096.t1;
OX031009.1_Pollenia_amentaria_genome_assembly,_chromosome:_4	AUGUSTUS	exon	188615516	188615747	.	+	.	ID=g34096.t1.exon3;Parent=g34096.t1;
OX031009.1_Pollenia_amentaria_genome_assembly,_chromosome:_4	AUGUSTUS	stop_codon	188615745	188615747	.	+	0	ID=g34096.t1.stop1;Parent=g34096.t1;
OX031009.1_Pollenia_amentaria_genome_assembly,_chromosome:_4	AUGUSTUS	gene	188636188	188644818	.	+	.	ID=g34097;
OX031009.1_Pollenia_amentaria_genome_assembly,_chromosome:_4	AUGUSTUS	mRNA	188636188	188644818	0.48	+	.	ID=g34097.t1;Parent=g34097;
OX031009.1_Pollenia_amentaria_genome_assembly,_chromosome:_4	AUGUSTUS	start_codon	188636188	188636190	.	+	0	ID=g34097.t1.start1;Parent=g34097.t1;
OX031009.1_Pollenia_amentaria_genome_assembly,_chromosome:_4	AUGUSTUS	CDS	188636188	188636345	1	+	0	ID=g34097.t1.CDS1;Parent=g34097.t1;
OX031009.1_Pollenia_amentaria_genome_assembly,_chromosome:_4	AUGUSTUS	exon	188636188	188636345	.	+	.	ID=g34097.t1.exon1;Parent=g34097.t1;
OX031009.1_Pollenia_amentaria_genome_assembly,_chromosome:_4	AUGUSTUS	intron	188636346	188644742	0.48	+	.	ID=g34097.t1.intron1;Parent=g34097.t1;
OX031009.1_Pollenia_amentaria_genome_assembly,_chromosome:_4	AUGUSTUS	CDS	188644743	188644818	0.48	+	1	ID=g34097.t1.CDS2;Parent=g34097.t1;
OX031009.1_Pollenia_amentaria_genome_assembly,_chromosome:_4	AUGUSTUS	exon	188644743	188644818	.	+	.	ID=g34097.t1.exon2;Parent=g34097.t1;
OX031009.1_Pollenia_amentaria_genome_assembly,_chromosome:_4	AUGUSTUS	stop_codon	188644816	188644818	.	+	0	ID=g34097.t1.stop1;Parent=g34097.t1;
OX031009.1_Pollenia_amentaria_genome_assembly,_chromosome:_4	AUGUSTUS	gene	189025389	189040117	.	+	.	ID=g34098;
OX031009.1_Pollenia_amentaria_genome_assembly,_chromosome:_4	AUGUSTUS	mRNA	189025389	189040117	0.92	+	.	ID=g34098.t1;Parent=g34098;
OX031009.1_Pollenia_amentaria_genome_assembly,_chromosome:_4	AUGUSTUS	start_codon	189025389	189025391	.	+	0	ID=g34098.t1.start1;Parent=g34098.t1;
OX031009.1_Pollenia_amentaria_genome_assembly,_chromosome:_4	AUGUSTUS	CDS	189025389	189025408	0.92	+	0	ID=g34098.t1.CDS1;Parent=g34098.t1;
OX031009.1_Pollenia_amentaria_genome_assembly,_chromosome:_4	AUGUSTUS	exon	189025389	189025408	.	+	.	ID=g34098.t1.exon1;Parent=g34098.t1;
OX031009.1_Pollenia_amentaria_genome_assembly,_chromosome:_4	AUGUSTUS	intron	189025409	189026590	0.92	+	.	ID=g34098.t1.intron1;Parent=g34098.t1;
OX031009.1_Pollenia_amentaria_genome_assembly,_chromosome:_4	AUGUSTUS	CDS	189026591	189027182	1	+	1	ID=g34098.t1.CDS2;Parent=g34098.t1;
OX031009.1_Pollenia_amentaria_genome_assembly,_chromosome:_4	AUGUSTUS	exon	189026591	189027182	.	+	.	ID=g34098.t1.exon2;Parent=g34098.t1;
OX031009.1_Pollenia_amentaria_genome_assembly,_chromosome:_4	AUGUSTUS	intron	189027183	189027263	1	+	.	ID=g34098.t1.intron2;Parent=g34098.t1;
OX031009.1_Pollenia_amentaria_genome_assembly,_chromosome:_4	AUGUSTUS	CDS	189027264	189027465	1	+	0	ID=g34098.t1.CDS3;Parent=g34098.t1;
OX031009.1_Pollenia_amentaria_genome_assembly,_chromosome:_4	AUGUSTUS	exon	189027264	189027465	.	+	.	ID=g34098.t1.exon3;Parent=g34098.t1;
OX031009.1_Pollenia_amentaria_genome_assembly,_chromosome:_4	AUGUSTUS	intron	189027466	189029993	1	+	.	ID=g34098.t1.intron3;Parent=g34098.t1;
OX031009.1_Pollenia_amentaria_genome_assembly,_chromosome:_4	AUGUSTUS	CDS	189029994	189030087	1	+	2	ID=g34098.t1.CDS4;Parent=g34098.t1;
OX031009.1_Pollenia_amentaria_genome_assembly,_chromosome:_4	AUGUSTUS	exon	189029994	189030087	.	+	.	ID=g34098.t1.exon4;Parent=g34098.t1;
OX031009.1_Pollenia_amentaria_genome_assembly,_chromosome:_4	AUGUSTUS	intron	189030088	189040062	1	+	.	ID=g34098.t1.intron4;Parent=g34098.t1;
OX031009.1_Pollenia_amentaria_genome_assembly,_chromosome:_4	AUGUSTUS	CDS	189040063	189040117	1	+	1	ID=g34098.t1.CDS5;Parent=g34098.t1;
OX031009.1_Pollenia_amentaria_genome_assembly,_chromosome:_4	AUGUSTUS	exon	189040063	189040117	.	+	.	ID=g34098.t1.exon5;Parent=g34098.t1;
OX031009.1_Pollenia_amentaria_genome_assembly,_chromosome:_4	AUGUSTUS	stop_codon	189040115	189040117	.	+	0	ID=g34098.t1.stop1;Parent=g34098.t1;
OX031009.1_Pollenia_amentaria_genome_assembly,_chromosome:_4	AUGUSTUS	gene	189085701	189096981	.	-	.	ID=g34099;
OX031009.1_Pollenia_amentaria_genome_assembly,_chromosome:_4	AUGUSTUS	mRNA	189085701	189096981	1	-	.	ID=g34099.t1;Parent=g34099;
OX031009.1_Pollenia_amentaria_genome_assembly,_chromosome:_4	AUGUSTUS	stop_codon	189085701	189085703	.	-	0	ID=g34099.t1.stop1;Parent=g34099.t1;
OX031009.1_Pollenia_amentaria_genome_assembly,_chromosome:_4	AUGUSTUS	CDS	189085701	189086951	1	-	0	ID=g34099.t1.CDS1;Parent=g34099.t1;
OX031009.1_Pollenia_amentaria_genome_assembly,_chromosome:_4	AUGUSTUS	exon	189085701	189086951	.	-	.	ID=g34099.t1.exon1;Parent=g34099.t1;
OX031009.1_Pollenia_amentaria_genome_assembly,_chromosome:_4	AUGUSTUS	intron	189086952	189096870	1	-	.	ID=g34099.t1.intron1;Parent=g34099.t1;
OX031009.1_Pollenia_amentaria_genome_assembly,_chromosome:_4	AUGUSTUS	CDS	189096871	189096981	1	-	0	ID=g34099.t1.CDS2;Parent=g34099.t1;
OX031009.1_Pollenia_amentaria_genome_assembly,_chromosome:_4	AUGUSTUS	exon	189096871	189096981	.	-	.	ID=g34099.t1.exon2;Parent=g34099.t1;
OX031009.1_Pollenia_amentaria_genome_assembly,_chromosome:_4	AUGUSTUS	start_codon	189096979	189096981	.	-	0	ID=g34099.t1.start1;Parent=g34099.t1;
OX031009.1_Pollenia_amentaria_genome_assembly,_chromosome:_4	AUGUSTUS	gene	189264604	189265661	.	+	.	ID=g34100;
OX031009.1_Pollenia_amentaria_genome_assembly,_chromosome:_4	AUGUSTUS	mRNA	189264604	189265661	1	+	.	ID=g34100.t1;Parent=g34100;
OX031009.1_Pollenia_amentaria_genome_assembly,_chromosome:_4	AUGUSTUS	start_codon	189264604	189264606	.	+	0	ID=g34100.t1.start1;Parent=g34100.t1;
OX031009.1_Pollenia_amentaria_genome_assembly,_chromosome:_4	AUGUSTUS	CDS	189264604	189265432	1	+	0	ID=g34100.t1.CDS1;Parent=g34100.t1;
OX031009.1_Pollenia_amentaria_genome_assembly,_chromosome:_4	AUGUSTUS	exon	189264604	189265432	.	+	.	ID=g34100.t1.exon1;Parent=g34100.t1;
OX031009.1_Pollenia_amentaria_genome_assembly,_chromosome:_4	AUGUSTUS	intron	189265433	189265494	1	+	.	ID=g34100.t1.intron1;Parent=g34100.t1;
OX031009.1_Pollenia_amentaria_genome_assembly,_chromosome:_4	AUGUSTUS	CDS	189265495	189265661	1	+	2	ID=g34100.t1.CDS2;Parent=g34100.t1;
OX031009.1_Pollenia_amentaria_genome_assembly,_chromosome:_4	AUGUSTUS	exon	189265495	189265661	.	+	.	ID=g34100.t1.exon2;Parent=g34100.t1;
OX031009.1_Pollenia_amentaria_genome_assembly,_chromosome:_4	AUGUSTUS	stop_codon	189265659	189265661	.	+	0	ID=g34100.t1.stop1;Parent=g34100.t1;
OX031009.1_Pollenia_amentaria_genome_assembly,_chromosome:_4	AUGUSTUS	gene	189292903	189293619	.	+	.	ID=g34101;
OX031009.1_Pollenia_amentaria_genome_assembly,_chromosome:_4	AUGUSTUS	mRNA	189292903	189293619	1	+	.	ID=g34101.t1;Parent=g34101;
OX031009.1_Pollenia_amentaria_genome_assembly,_chromosome:_4	AUGUSTUS	start_codon	189292903	189292905	.	+	0	ID=g34101.t1.start1;Parent=g34101.t1;
OX031009.1_Pollenia_amentaria_genome_assembly,_chromosome:_4	AUGUSTUS	CDS	189292903	189293619	1	+	0	ID=g34101.t1.CDS1;Parent=g34101.t1;
OX031009.1_Pollenia_amentaria_genome_assembly,_chromosome:_4	AUGUSTUS	exon	189292903	189293619	.	+	.	ID=g34101.t1.exon1;Parent=g34101.t1;
OX031009.1_Pollenia_amentaria_genome_assembly,_chromosome:_4	AUGUSTUS	stop_codon	189293617	189293619	.	+	0	ID=g34101.t1.stop1;Parent=g34101.t1;
OX031009.1_Pollenia_amentaria_genome_assembly,_chromosome:_4	AUGUSTUS	gene	189324697	189326313	.	+	.	ID=g34102;
OX031009.1_Pollenia_amentaria_genome_assembly,_chromosome:_4	AUGUSTUS	mRNA	189324697	189326313	1	+	.	ID=g34102.t1;Parent=g34102;
OX031009.1_Pollenia_amentaria_genome_assembly,_chromosome:_4	AUGUSTUS	start_codon	189324697	189324699	.	+	0	ID=g34102.t1.start1;Parent=g34102.t1;
OX031009.1_Pollenia_amentaria_genome_assembly,_chromosome:_4	AUGUSTUS	CDS	189324697	189326313	1	+	0	ID=g34102.t1.CDS1;Parent=g34102.t1;
OX031009.1_Pollenia_amentaria_genome_assembly,_chromosome:_4	AUGUSTUS	exon	189324697	189326313	.	+	.	ID=g34102.t1.exon1;Parent=g34102.t1;
OX031009.1_Pollenia_amentaria_genome_assembly,_chromosome:_4	AUGUSTUS	stop_codon	189326311	189326313	.	+	0	ID=g34102.t1.stop1;Parent=g34102.t1;
OX031009.1_Pollenia_amentaria_genome_assembly,_chromosome:_4	AUGUSTUS	gene	189326400	189331662	.	+	.	ID=g34103;
OX031009.1_Pollenia_amentaria_genome_assembly,_chromosome:_4	AUGUSTUS	mRNA	189326400	189329194	0.48	+	.	ID=g34103.t1;Parent=g34103;
OX031009.1_Pollenia_amentaria_genome_assembly,_chromosome:_4	AUGUSTUS	start_codon	189326400	189326402	.	+	0	ID=g34103.t1.start1;Parent=g34103.t1;
OX031009.1_Pollenia_amentaria_genome_assembly,_chromosome:_4	AUGUSTUS	CDS	189326400	189326449	0.67	+	0	ID=g34103.t1.CDS1;Parent=g34103.t1;
OX031009.1_Pollenia_amentaria_genome_assembly,_chromosome:_4	AUGUSTUS	exon	189326400	189326449	.	+	.	ID=g34103.t1.exon1;Parent=g34103.t1;
OX031009.1_Pollenia_amentaria_genome_assembly,_chromosome:_4	AUGUSTUS	intron	189326450	189326535	0.64	+	.	ID=g34103.t1.intron1;Parent=g34103.t1;
OX031009.1_Pollenia_amentaria_genome_assembly,_chromosome:_4	AUGUSTUS	CDS	189326536	189328444	0.48	+	1	ID=g34103.t1.CDS2;Parent=g34103.t1;
OX031009.1_Pollenia_amentaria_genome_assembly,_chromosome:_4	AUGUSTUS	exon	189326536	189328444	.	+	.	ID=g34103.t1.exon2;Parent=g34103.t1;
OX031009.1_Pollenia_amentaria_genome_assembly,_chromosome:_4	AUGUSTUS	intron	189328445	189329125	0.78	+	.	ID=g34103.t1.intron2;Parent=g34103.t1;
OX031009.1_Pollenia_amentaria_genome_assembly,_chromosome:_4	AUGUSTUS	CDS	189329126	189329194	0.81	+	0	ID=g34103.t1.CDS3;Parent=g34103.t1;
OX031009.1_Pollenia_amentaria_genome_assembly,_chromosome:_4	AUGUSTUS	exon	189329126	189329194	.	+	.	ID=g34103.t1.exon3;Parent=g34103.t1;
OX031009.1_Pollenia_amentaria_genome_assembly,_chromosome:_4	AUGUSTUS	stop_codon	189329192	189329194	.	+	0	ID=g34103.t1.stop1;Parent=g34103.t1;
OX031009.1_Pollenia_amentaria_genome_assembly,_chromosome:_4	AUGUSTUS	mRNA	189326400	189329194	0.15	+	.	ID=g34103.t2;Parent=g34103;
OX031009.1_Pollenia_amentaria_genome_assembly,_chromosome:_4	AUGUSTUS	start_codon	189326400	189326402	.	+	0	ID=g34103.t2.start1;Parent=g34103.t2;
OX031009.1_Pollenia_amentaria_genome_assembly,_chromosome:_4	AUGUSTUS	CDS	189326400	189326449	0.49	+	0	ID=g34103.t2.CDS1;Parent=g34103.t2;
OX031009.1_Pollenia_amentaria_genome_assembly,_chromosome:_4	AUGUSTUS	exon	189326400	189326449	.	+	.	ID=g34103.t2.exon1;Parent=g34103.t2;
OX031009.1_Pollenia_amentaria_genome_assembly,_chromosome:_4	AUGUSTUS	intron	189326450	189326535	0.47	+	.	ID=g34103.t2.intron1;Parent=g34103.t2;
OX031009.1_Pollenia_amentaria_genome_assembly,_chromosome:_4	AUGUSTUS	CDS	189326536	189328559	0.38	+	1	ID=g34103.t2.CDS2;Parent=g34103.t2;
OX031009.1_Pollenia_amentaria_genome_assembly,_chromosome:_4	AUGUSTUS	exon	189326536	189328559	.	+	.	ID=g34103.t2.exon2;Parent=g34103.t2;
OX031009.1_Pollenia_amentaria_genome_assembly,_chromosome:_4	AUGUSTUS	intron	189328560	189328709	0.76	+	.	ID=g34103.t2.intron2;Parent=g34103.t2;
OX031009.1_Pollenia_amentaria_genome_assembly,_chromosome:_4	AUGUSTUS	CDS	189328710	189328795	0.72	+	2	ID=g34103.t2.CDS3;Parent=g34103.t2;
OX031009.1_Pollenia_amentaria_genome_assembly,_chromosome:_4	AUGUSTUS	exon	189328710	189328795	.	+	.	ID=g34103.t2.exon3;Parent=g34103.t2;
OX031009.1_Pollenia_amentaria_genome_assembly,_chromosome:_4	AUGUSTUS	intron	189328796	189329020	0.44	+	.	ID=g34103.t2.intron3;Parent=g34103.t2;
OX031009.1_Pollenia_amentaria_genome_assembly,_chromosome:_4	AUGUSTUS	CDS	189329021	189329194	0.46	+	0	ID=g34103.t2.CDS4;Parent=g34103.t2;
OX031009.1_Pollenia_amentaria_genome_assembly,_chromosome:_4	AUGUSTUS	exon	189329021	189329194	.	+	.	ID=g34103.t2.exon4;Parent=g34103.t2;
OX031009.1_Pollenia_amentaria_genome_assembly,_chromosome:_4	AUGUSTUS	stop_codon	189329192	189329194	.	+	0	ID=g34103.t2.stop1;Parent=g34103.t2;
OX031009.1_Pollenia_amentaria_genome_assembly,_chromosome:_4	AUGUSTUS	mRNA	189326400	189331662	0.15	+	.	ID=g34103.t3;Parent=g34103;
OX031009.1_Pollenia_amentaria_genome_assembly,_chromosome:_4	AUGUSTUS	start_codon	189326400	189326402	.	+	0	ID=g34103.t3.start1;Parent=g34103.t3;
OX031009.1_Pollenia_amentaria_genome_assembly,_chromosome:_4	AUGUSTUS	CDS	189326400	189326449	0.58	+	0	ID=g34103.t3.CDS1;Parent=g34103.t3;
OX031009.1_Pollenia_amentaria_genome_assembly,_chromosome:_4	AUGUSTUS	exon	189326400	189326449	.	+	.	ID=g34103.t3.exon1;Parent=g34103.t3;
OX031009.1_Pollenia_amentaria_genome_assembly,_chromosome:_4	AUGUSTUS	intron	189326450	189326535	0.56	+	.	ID=g34103.t3.intron1;Parent=g34103.t3;
OX031009.1_Pollenia_amentaria_genome_assembly,_chromosome:_4	AUGUSTUS	CDS	189326536	189328559	0.22	+	1	ID=g34103.t3.CDS2;Parent=g34103.t3;
OX031009.1_Pollenia_amentaria_genome_assembly,_chromosome:_4	AUGUSTUS	exon	189326536	189328559	.	+	.	ID=g34103.t3.exon2;Parent=g34103.t3;
OX031009.1_Pollenia_amentaria_genome_assembly,_chromosome:_4	AUGUSTUS	intron	189328560	189331618	0.43	+	.	ID=g34103.t3.intron2;Parent=g34103.t3;
OX031009.1_Pollenia_amentaria_genome_assembly,_chromosome:_4	AUGUSTUS	CDS	189331619	189331662	0.45	+	2	ID=g34103.t3.CDS3;Parent=g34103.t3;
OX031009.1_Pollenia_amentaria_genome_assembly,_chromosome:_4	AUGUSTUS	exon	189331619	189331662	.	+	.	ID=g34103.t3.exon3;Parent=g34103.t3;
OX031009.1_Pollenia_amentaria_genome_assembly,_chromosome:_4	AUGUSTUS	stop_codon	189331660	189331662	.	+	0	ID=g34103.t3.stop1;Parent=g34103.t3;
OX031009.1_Pollenia_amentaria_genome_assembly,_chromosome:_4	AUGUSTUS	gene	189437773	189438102	.	+	.	ID=g34104;
OX031009.1_Pollenia_amentaria_genome_assembly,_chromosome:_4	AUGUSTUS	mRNA	189437773	189438102	1	+	.	ID=g34104.t1;Parent=g34104;
OX031009.1_Pollenia_amentaria_genome_assembly,_chromosome:_4	AUGUSTUS	start_codon	189437773	189437775	.	+	0	ID=g34104.t1.start1;Parent=g34104.t1;
OX031009.1_Pollenia_amentaria_genome_assembly,_chromosome:_4	AUGUSTUS	CDS	189437773	189438102	1	+	0	ID=g34104.t1.CDS1;Parent=g34104.t1;
OX031009.1_Pollenia_amentaria_genome_assembly,_chromosome:_4	AUGUSTUS	exon	189437773	189438102	.	+	.	ID=g34104.t1.exon1;Parent=g34104.t1;
OX031009.1_Pollenia_amentaria_genome_assembly,_chromosome:_4	AUGUSTUS	stop_codon	189438100	189438102	.	+	0	ID=g34104.t1.stop1;Parent=g34104.t1;
OX031009.1_Pollenia_amentaria_genome_assembly,_chromosome:_4	AUGUSTUS	gene	189473147	189473935	.	+	.	ID=g34105;
OX031009.1_Pollenia_amentaria_genome_assembly,_chromosome:_4	AUGUSTUS	mRNA	189473147	189473935	0.59	+	.	ID=g34105.t1;Parent=g34105;
OX031009.1_Pollenia_amentaria_genome_assembly,_chromosome:_4	AUGUSTUS	start_codon	189473147	189473149	.	+	0	ID=g34105.t1.start1;Parent=g34105.t1;
OX031009.1_Pollenia_amentaria_genome_assembly,_chromosome:_4	AUGUSTUS	CDS	189473147	189473349	1	+	0	ID=g34105.t1.CDS1;Parent=g34105.t1;
OX031009.1_Pollenia_amentaria_genome_assembly,_chromosome:_4	AUGUSTUS	exon	189473147	189473349	.	+	.	ID=g34105.t1.exon1;Parent=g34105.t1;
OX031009.1_Pollenia_amentaria_genome_assembly,_chromosome:_4	AUGUSTUS	intron	189473350	189473413	1	+	.	ID=g34105.t1.intron1;Parent=g34105.t1;
OX031009.1_Pollenia_amentaria_genome_assembly,_chromosome:_4	AUGUSTUS	CDS	189473414	189473801	0.81	+	1	ID=g34105.t1.CDS2;Parent=g34105.t1;
OX031009.1_Pollenia_amentaria_genome_assembly,_chromosome:_4	AUGUSTUS	exon	189473414	189473801	.	+	.	ID=g34105.t1.exon2;Parent=g34105.t1;
OX031009.1_Pollenia_amentaria_genome_assembly,_chromosome:_4	AUGUSTUS	intron	189473802	189473914	0.59	+	.	ID=g34105.t1.intron2;Parent=g34105.t1;
OX031009.1_Pollenia_amentaria_genome_assembly,_chromosome:_4	AUGUSTUS	CDS	189473915	189473935	0.59	+	0	ID=g34105.t1.CDS3;Parent=g34105.t1;
OX031009.1_Pollenia_amentaria_genome_assembly,_chromosome:_4	AUGUSTUS	exon	189473915	189473935	.	+	.	ID=g34105.t1.exon3;Parent=g34105.t1;
OX031009.1_Pollenia_amentaria_genome_assembly,_chromosome:_4	AUGUSTUS	stop_codon	189473933	189473935	.	+	0	ID=g34105.t1.stop1;Parent=g34105.t1;
OX031009.1_Pollenia_amentaria_genome_assembly,_chromosome:_4	AUGUSTUS	gene	189503685	189520364	.	+	.	ID=g34106;
OX031009.1_Pollenia_amentaria_genome_assembly,_chromosome:_4	AUGUSTUS	mRNA	189503685	189520364	1	+	.	ID=g34106.t1;Parent=g34106;
OX031009.1_Pollenia_amentaria_genome_assembly,_chromosome:_4	AUGUSTUS	start_codon	189503685	189503687	.	+	0	ID=g34106.t1.start1;Parent=g34106.t1;
OX031009.1_Pollenia_amentaria_genome_assembly,_chromosome:_4	AUGUSTUS	CDS	189503685	189504299	1	+	0	ID=g34106.t1.CDS1;Parent=g34106.t1;
OX031009.1_Pollenia_amentaria_genome_assembly,_chromosome:_4	AUGUSTUS	exon	189503685	189504299	.	+	.	ID=g34106.t1.exon1;Parent=g34106.t1;
OX031009.1_Pollenia_amentaria_genome_assembly,_chromosome:_4	AUGUSTUS	intron	189504300	189504728	1	+	.	ID=g34106.t1.intron1;Parent=g34106.t1;
OX031009.1_Pollenia_amentaria_genome_assembly,_chromosome:_4	AUGUSTUS	CDS	189504729	189506633	1	+	0	ID=g34106.t1.CDS2;Parent=g34106.t1;
OX031009.1_Pollenia_amentaria_genome_assembly,_chromosome:_4	AUGUSTUS	exon	189504729	189506633	.	+	.	ID=g34106.t1.exon2;Parent=g34106.t1;
OX031009.1_Pollenia_amentaria_genome_assembly,_chromosome:_4	AUGUSTUS	intron	189506634	189506695	1	+	.	ID=g34106.t1.intron2;Parent=g34106.t1;
OX031009.1_Pollenia_amentaria_genome_assembly,_chromosome:_4	AUGUSTUS	CDS	189506696	189506875	1	+	0	ID=g34106.t1.CDS3;Parent=g34106.t1;
OX031009.1_Pollenia_amentaria_genome_assembly,_chromosome:_4	AUGUSTUS	exon	189506696	189506875	.	+	.	ID=g34106.t1.exon3;Parent=g34106.t1;
OX031009.1_Pollenia_amentaria_genome_assembly,_chromosome:_4	AUGUSTUS	intron	189506876	189506952	1	+	.	ID=g34106.t1.intron3;Parent=g34106.t1;
OX031009.1_Pollenia_amentaria_genome_assembly,_chromosome:_4	AUGUSTUS	CDS	189506953	189507122	1	+	0	ID=g34106.t1.CDS4;Parent=g34106.t1;
OX031009.1_Pollenia_amentaria_genome_assembly,_chromosome:_4	AUGUSTUS	exon	189506953	189507122	.	+	.	ID=g34106.t1.exon4;Parent=g34106.t1;
OX031009.1_Pollenia_amentaria_genome_assembly,_chromosome:_4	AUGUSTUS	intron	189507123	189508752	1	+	.	ID=g34106.t1.intron4;Parent=g34106.t1;
OX031009.1_Pollenia_amentaria_genome_assembly,_chromosome:_4	AUGUSTUS	CDS	189508753	189508937	1	+	1	ID=g34106.t1.CDS5;Parent=g34106.t1;
OX031009.1_Pollenia_amentaria_genome_assembly,_chromosome:_4	AUGUSTUS	exon	189508753	189508937	.	+	.	ID=g34106.t1.exon5;Parent=g34106.t1;
OX031009.1_Pollenia_amentaria_genome_assembly,_chromosome:_4	AUGUSTUS	intron	189508938	189509306	1	+	.	ID=g34106.t1.intron5;Parent=g34106.t1;
OX031009.1_Pollenia_amentaria_genome_assembly,_chromosome:_4	AUGUSTUS	CDS	189509307	189510399	1	+	2	ID=g34106.t1.CDS6;Parent=g34106.t1;
OX031009.1_Pollenia_amentaria_genome_assembly,_chromosome:_4	AUGUSTUS	exon	189509307	189510399	.	+	.	ID=g34106.t1.exon6;Parent=g34106.t1;
OX031009.1_Pollenia_amentaria_genome_assembly,_chromosome:_4	AUGUSTUS	intron	189510400	189520279	1	+	.	ID=g34106.t1.intron6;Parent=g34106.t1;
OX031009.1_Pollenia_amentaria_genome_assembly,_chromosome:_4	AUGUSTUS	CDS	189520280	189520364	1	+	1	ID=g34106.t1.CDS7;Parent=g34106.t1;
OX031009.1_Pollenia_amentaria_genome_assembly,_chromosome:_4	AUGUSTUS	exon	189520280	189520364	.	+	.	ID=g34106.t1.exon7;Parent=g34106.t1;
OX031009.1_Pollenia_amentaria_genome_assembly,_chromosome:_4	AUGUSTUS	stop_codon	189520362	189520364	.	+	0	ID=g34106.t1.stop1;Parent=g34106.t1;
OX031009.1_Pollenia_amentaria_genome_assembly,_chromosome:_4	AUGUSTUS	mRNA	189503685	189520364	1	+	.	ID=g34106.t2;Parent=g34106;
OX031009.1_Pollenia_amentaria_genome_assembly,_chromosome:_4	AUGUSTUS	start_codon	189503685	189503687	.	+	0	ID=g34106.t2.start1;Parent=g34106.t2;
OX031009.1_Pollenia_amentaria_genome_assembly,_chromosome:_4	AUGUSTUS	CDS	189503685	189504299	1	+	0	ID=g34106.t2.CDS1;Parent=g34106.t2;
OX031009.1_Pollenia_amentaria_genome_assembly,_chromosome:_4	AUGUSTUS	exon	189503685	189504299	.	+	.	ID=g34106.t2.exon1;Parent=g34106.t2;
OX031009.1_Pollenia_amentaria_genome_assembly,_chromosome:_4	AUGUSTUS	intron	189504300	189504728	1	+	.	ID=g34106.t2.intron1;Parent=g34106.t2;
OX031009.1_Pollenia_amentaria_genome_assembly,_chromosome:_4	AUGUSTUS	CDS	189504729	189506633	1	+	0	ID=g34106.t2.CDS2;Parent=g34106.t2;
OX031009.1_Pollenia_amentaria_genome_assembly,_chromosome:_4	AUGUSTUS	exon	189504729	189506633	.	+	.	ID=g34106.t2.exon2;Parent=g34106.t2;
OX031009.1_Pollenia_amentaria_genome_assembly,_chromosome:_4	AUGUSTUS	intron	189506634	189506695	1	+	.	ID=g34106.t2.intron2;Parent=g34106.t2;
OX031009.1_Pollenia_amentaria_genome_assembly,_chromosome:_4	AUGUSTUS	CDS	189506696	189506875	1	+	0	ID=g34106.t2.CDS3;Parent=g34106.t2;
OX031009.1_Pollenia_amentaria_genome_assembly,_chromosome:_4	AUGUSTUS	exon	189506696	189506875	.	+	.	ID=g34106.t2.exon3;Parent=g34106.t2;
OX031009.1_Pollenia_amentaria_genome_assembly,_chromosome:_4	AUGUSTUS	intron	189506876	189506952	1	+	.	ID=g34106.t2.intron3;Parent=g34106.t2;
OX031009.1_Pollenia_amentaria_genome_assembly,_chromosome:_4	AUGUSTUS	CDS	189506953	189507122	1	+	0	ID=g34106.t2.CDS4;Parent=g34106.t2;
OX031009.1_Pollenia_amentaria_genome_assembly,_chromosome:_4	AUGUSTUS	exon	189506953	189507122	.	+	.	ID=g34106.t2.exon4;Parent=g34106.t2;
OX031009.1_Pollenia_amentaria_genome_assembly,_chromosome:_4	AUGUSTUS	intron	189507123	189508752	1	+	.	ID=g34106.t2.intron4;Parent=g34106.t2;
OX031009.1_Pollenia_amentaria_genome_assembly,_chromosome:_4	AUGUSTUS	CDS	189508753	189508937	1	+	1	ID=g34106.t2.CDS5;Parent=g34106.t2;
OX031009.1_Pollenia_amentaria_genome_assembly,_chromosome:_4	AUGUSTUS	exon	189508753	189508937	.	+	.	ID=g34106.t2.exon5;Parent=g34106.t2;
OX031009.1_Pollenia_amentaria_genome_assembly,_chromosome:_4	AUGUSTUS	intron	189508938	189509303	1	+	.	ID=g34106.t2.intron5;Parent=g34106.t2;
OX031009.1_Pollenia_amentaria_genome_assembly,_chromosome:_4	AUGUSTUS	CDS	189509304	189510399	1	+	2	ID=g34106.t2.CDS6;Parent=g34106.t2;
OX031009.1_Pollenia_amentaria_genome_assembly,_chromosome:_4	AUGUSTUS	exon	189509304	189510399	.	+	.	ID=g34106.t2.exon6;Parent=g34106.t2;
OX031009.1_Pollenia_amentaria_genome_assembly,_chromosome:_4	AUGUSTUS	intron	189510400	189520279	1	+	.	ID=g34106.t2.intron6;Parent=g34106.t2;
OX031009.1_Pollenia_amentaria_genome_assembly,_chromosome:_4	AUGUSTUS	CDS	189520280	189520364	1	+	1	ID=g34106.t2.CDS7;Parent=g34106.t2;
OX031009.1_Pollenia_amentaria_genome_assembly,_chromosome:_4	AUGUSTUS	exon	189520280	189520364	.	+	.	ID=g34106.t2.exon7;Parent=g34106.t2;
OX031009.1_Pollenia_amentaria_genome_assembly,_chromosome:_4	AUGUSTUS	stop_codon	189520362	189520364	.	+	0	ID=g34106.t2.stop1;Parent=g34106.t2;
OX031009.1_Pollenia_amentaria_genome_assembly,_chromosome:_4	AUGUSTUS	gene	189537986	189541434	.	+	.	ID=g34107;
OX031009.1_Pollenia_amentaria_genome_assembly,_chromosome:_4	AUGUSTUS	mRNA	189537986	189541434	1	+	.	ID=g34107.t1;Parent=g34107;
OX031009.1_Pollenia_amentaria_genome_assembly,_chromosome:_4	AUGUSTUS	start_codon	189537986	189537988	.	+	0	ID=g34107.t1.start1;Parent=g34107.t1;
OX031009.1_Pollenia_amentaria_genome_assembly,_chromosome:_4	AUGUSTUS	CDS	189537986	189538062	1	+	0	ID=g34107.t1.CDS1;Parent=g34107.t1;
OX031009.1_Pollenia_amentaria_genome_assembly,_chromosome:_4	AUGUSTUS	exon	189537986	189538062	.	+	.	ID=g34107.t1.exon1;Parent=g34107.t1;
OX031009.1_Pollenia_amentaria_genome_assembly,_chromosome:_4	AUGUSTUS	intron	189538063	189538118	1	+	.	ID=g34107.t1.intron1;Parent=g34107.t1;
OX031009.1_Pollenia_amentaria_genome_assembly,_chromosome:_4	AUGUSTUS	CDS	189538119	189538234	1	+	1	ID=g34107.t1.CDS2;Parent=g34107.t1;
OX031009.1_Pollenia_amentaria_genome_assembly,_chromosome:_4	AUGUSTUS	exon	189538119	189538234	.	+	.	ID=g34107.t1.exon2;Parent=g34107.t1;
OX031009.1_Pollenia_amentaria_genome_assembly,_chromosome:_4	AUGUSTUS	intron	189538235	189538304	1	+	.	ID=g34107.t1.intron2;Parent=g34107.t1;
OX031009.1_Pollenia_amentaria_genome_assembly,_chromosome:_4	AUGUSTUS	CDS	189538305	189538492	1	+	2	ID=g34107.t1.CDS3;Parent=g34107.t1;
OX031009.1_Pollenia_amentaria_genome_assembly,_chromosome:_4	AUGUSTUS	exon	189538305	189538492	.	+	.	ID=g34107.t1.exon3;Parent=g34107.t1;
OX031009.1_Pollenia_amentaria_genome_assembly,_chromosome:_4	AUGUSTUS	intron	189538493	189540540	1	+	.	ID=g34107.t1.intron3;Parent=g34107.t1;
OX031009.1_Pollenia_amentaria_genome_assembly,_chromosome:_4	AUGUSTUS	CDS	189540541	189541434	1	+	0	ID=g34107.t1.CDS4;Parent=g34107.t1;
OX031009.1_Pollenia_amentaria_genome_assembly,_chromosome:_4	AUGUSTUS	exon	189540541	189541434	.	+	.	ID=g34107.t1.exon4;Parent=g34107.t1;
OX031009.1_Pollenia_amentaria_genome_assembly,_chromosome:_4	AUGUSTUS	stop_codon	189541432	189541434	.	+	0	ID=g34107.t1.stop1;Parent=g34107.t1;
OX031009.1_Pollenia_amentaria_genome_assembly,_chromosome:_4	AUGUSTUS	gene	189588124	189599434	.	+	.	ID=g34108;
OX031009.1_Pollenia_amentaria_genome_assembly,_chromosome:_4	AUGUSTUS	mRNA	189588124	189599434	1	+	.	ID=g34108.t1;Parent=g34108;
OX031009.1_Pollenia_amentaria_genome_assembly,_chromosome:_4	AUGUSTUS	start_codon	189588124	189588126	.	+	0	ID=g34108.t1.start1;Parent=g34108.t1;
OX031009.1_Pollenia_amentaria_genome_assembly,_chromosome:_4	AUGUSTUS	CDS	189588124	189588201	1	+	0	ID=g34108.t1.CDS1;Parent=g34108.t1;
OX031009.1_Pollenia_amentaria_genome_assembly,_chromosome:_4	AUGUSTUS	exon	189588124	189588201	.	+	.	ID=g34108.t1.exon1;Parent=g34108.t1;
OX031009.1_Pollenia_amentaria_genome_assembly,_chromosome:_4	AUGUSTUS	intron	189588202	189588849	1	+	.	ID=g34108.t1.intron1;Parent=g34108.t1;
OX031009.1_Pollenia_amentaria_genome_assembly,_chromosome:_4	AUGUSTUS	CDS	189588850	189588972	1	+	0	ID=g34108.t1.CDS2;Parent=g34108.t1;
OX031009.1_Pollenia_amentaria_genome_assembly,_chromosome:_4	AUGUSTUS	exon	189588850	189588972	.	+	.	ID=g34108.t1.exon2;Parent=g34108.t1;
OX031009.1_Pollenia_amentaria_genome_assembly,_chromosome:_4	AUGUSTUS	intron	189588973	189591051	1	+	.	ID=g34108.t1.intron2;Parent=g34108.t1;
OX031009.1_Pollenia_amentaria_genome_assembly,_chromosome:_4	AUGUSTUS	CDS	189591052	189591194	1	+	0	ID=g34108.t1.CDS3;Parent=g34108.t1;
OX031009.1_Pollenia_amentaria_genome_assembly,_chromosome:_4	AUGUSTUS	exon	189591052	189591194	.	+	.	ID=g34108.t1.exon3;Parent=g34108.t1;
OX031009.1_Pollenia_amentaria_genome_assembly,_chromosome:_4	AUGUSTUS	intron	189591195	189598957	1	+	.	ID=g34108.t1.intron3;Parent=g34108.t1;
OX031009.1_Pollenia_amentaria_genome_assembly,_chromosome:_4	AUGUSTUS	CDS	189598958	189599042	1	+	1	ID=g34108.t1.CDS4;Parent=g34108.t1;
OX031009.1_Pollenia_amentaria_genome_assembly,_chromosome:_4	AUGUSTUS	exon	189598958	189599042	.	+	.	ID=g34108.t1.exon4;Parent=g34108.t1;
OX031009.1_Pollenia_amentaria_genome_assembly,_chromosome:_4	AUGUSTUS	intron	189599043	189599114	1	+	.	ID=g34108.t1.intron4;Parent=g34108.t1;
OX031009.1_Pollenia_amentaria_genome_assembly,_chromosome:_4	AUGUSTUS	CDS	189599115	189599264	1	+	0	ID=g34108.t1.CDS5;Parent=g34108.t1;
OX031009.1_Pollenia_amentaria_genome_assembly,_chromosome:_4	AUGUSTUS	exon	189599115	189599264	.	+	.	ID=g34108.t1.exon5;Parent=g34108.t1;
OX031009.1_Pollenia_amentaria_genome_assembly,_chromosome:_4	AUGUSTUS	intron	189599265	189599335	1	+	.	ID=g34108.t1.intron5;Parent=g34108.t1;
OX031009.1_Pollenia_amentaria_genome_assembly,_chromosome:_4	AUGUSTUS	CDS	189599336	189599434	1	+	0	ID=g34108.t1.CDS6;Parent=g34108.t1;
OX031009.1_Pollenia_amentaria_genome_assembly,_chromosome:_4	AUGUSTUS	exon	189599336	189599434	.	+	.	ID=g34108.t1.exon6;Parent=g34108.t1;
OX031009.1_Pollenia_amentaria_genome_assembly,_chromosome:_4	AUGUSTUS	stop_codon	189599432	189599434	.	+	0	ID=g34108.t1.stop1;Parent=g34108.t1;
OX031009.1_Pollenia_amentaria_genome_assembly,_chromosome:_4	AUGUSTUS	mRNA	189588136	189599434	0.96	+	.	ID=g34108.t2;Parent=g34108;
OX031009.1_Pollenia_amentaria_genome_assembly,_chromosome:_4	AUGUSTUS	start_codon	189588136	189588138	.	+	0	ID=g34108.t2.start1;Parent=g34108.t2;
OX031009.1_Pollenia_amentaria_genome_assembly,_chromosome:_4	AUGUSTUS	CDS	189588136	189588201	0.96	+	0	ID=g34108.t2.CDS1;Parent=g34108.t2;
OX031009.1_Pollenia_amentaria_genome_assembly,_chromosome:_4	AUGUSTUS	exon	189588136	189588201	.	+	.	ID=g34108.t2.exon1;Parent=g34108.t2;
OX031009.1_Pollenia_amentaria_genome_assembly,_chromosome:_4	AUGUSTUS	intron	189588202	189588849	1	+	.	ID=g34108.t2.intron1;Parent=g34108.t2;
OX031009.1_Pollenia_amentaria_genome_assembly,_chromosome:_4	AUGUSTUS	CDS	189588850	189588972	1	+	0	ID=g34108.t2.CDS2;Parent=g34108.t2;
OX031009.1_Pollenia_amentaria_genome_assembly,_chromosome:_4	AUGUSTUS	exon	189588850	189588972	.	+	.	ID=g34108.t2.exon2;Parent=g34108.t2;
OX031009.1_Pollenia_amentaria_genome_assembly,_chromosome:_4	AUGUSTUS	intron	189588973	189591051	1	+	.	ID=g34108.t2.intron2;Parent=g34108.t2;
OX031009.1_Pollenia_amentaria_genome_assembly,_chromosome:_4	AUGUSTUS	CDS	189591052	189591194	1	+	0	ID=g34108.t2.CDS3;Parent=g34108.t2;
OX031009.1_Pollenia_amentaria_genome_assembly,_chromosome:_4	AUGUSTUS	exon	189591052	189591194	.	+	.	ID=g34108.t2.exon3;Parent=g34108.t2;
OX031009.1_Pollenia_amentaria_genome_assembly,_chromosome:_4	AUGUSTUS	intron	189591195	189598957	1	+	.	ID=g34108.t2.intron3;Parent=g34108.t2;
OX031009.1_Pollenia_amentaria_genome_assembly,_chromosome:_4	AUGUSTUS	CDS	189598958	189599042	1	+	1	ID=g34108.t2.CDS4;Parent=g34108.t2;
OX031009.1_Pollenia_amentaria_genome_assembly,_chromosome:_4	AUGUSTUS	exon	189598958	189599042	.	+	.	ID=g34108.t2.exon4;Parent=g34108.t2;
OX031009.1_Pollenia_amentaria_genome_assembly,_chromosome:_4	AUGUSTUS	intron	189599043	189599114	1	+	.	ID=g34108.t2.intron4;Parent=g34108.t2;
OX031009.1_Pollenia_amentaria_genome_assembly,_chromosome:_4	AUGUSTUS	CDS	189599115	189599264	1	+	0	ID=g34108.t2.CDS5;Parent=g34108.t2;
OX031009.1_Pollenia_amentaria_genome_assembly,_chromosome:_4	AUGUSTUS	exon	189599115	189599264	.	+	.	ID=g34108.t2.exon5;Parent=g34108.t2;
OX031009.1_Pollenia_amentaria_genome_assembly,_chromosome:_4	AUGUSTUS	intron	189599265	189599335	1	+	.	ID=g34108.t2.intron5;Parent=g34108.t2;
OX031009.1_Pollenia_amentaria_genome_assembly,_chromosome:_4	AUGUSTUS	CDS	189599336	189599434	1	+	0	ID=g34108.t2.CDS6;Parent=g34108.t2;
OX031009.1_Pollenia_amentaria_genome_assembly,_chromosome:_4	AUGUSTUS	exon	189599336	189599434	.	+	.	ID=g34108.t2.exon6;Parent=g34108.t2;
OX031009.1_Pollenia_amentaria_genome_assembly,_chromosome:_4	AUGUSTUS	stop_codon	189599432	189599434	.	+	0	ID=g34108.t2.stop1;Parent=g34108.t2;
OX031009.1_Pollenia_amentaria_genome_assembly,_chromosome:_4	AUGUSTUS	gene	189610507	189611024	.	+	.	ID=g34109;
OX031009.1_Pollenia_amentaria_genome_assembly,_chromosome:_4	AUGUSTUS	mRNA	189610507	189611024	0.57	+	.	ID=g34109.t1;Parent=g34109;
OX031009.1_Pollenia_amentaria_genome_assembly,_chromosome:_4	AUGUSTUS	start_codon	189610507	189610509	.	+	0	ID=g34109.t1.start1;Parent=g34109.t1;
OX031009.1_Pollenia_amentaria_genome_assembly,_chromosome:_4	AUGUSTUS	CDS	189610507	189610521	0.59	+	0	ID=g34109.t1.CDS1;Parent=g34109.t1;
OX031009.1_Pollenia_amentaria_genome_assembly,_chromosome:_4	AUGUSTUS	exon	189610507	189610521	.	+	.	ID=g34109.t1.exon1;Parent=g34109.t1;
OX031009.1_Pollenia_amentaria_genome_assembly,_chromosome:_4	AUGUSTUS	intron	189610522	189610672	0.59	+	.	ID=g34109.t1.intron1;Parent=g34109.t1;
OX031009.1_Pollenia_amentaria_genome_assembly,_chromosome:_4	AUGUSTUS	CDS	189610673	189610939	0.57	+	0	ID=g34109.t1.CDS2;Parent=g34109.t1;
OX031009.1_Pollenia_amentaria_genome_assembly,_chromosome:_4	AUGUSTUS	exon	189610673	189610939	.	+	.	ID=g34109.t1.exon2;Parent=g34109.t1;
OX031009.1_Pollenia_amentaria_genome_assembly,_chromosome:_4	AUGUSTUS	intron	189610940	189611009	0.85	+	.	ID=g34109.t1.intron2;Parent=g34109.t1;
OX031009.1_Pollenia_amentaria_genome_assembly,_chromosome:_4	AUGUSTUS	CDS	189611010	189611024	0.85	+	0	ID=g34109.t1.CDS3;Parent=g34109.t1;
OX031009.1_Pollenia_amentaria_genome_assembly,_chromosome:_4	AUGUSTUS	exon	189611010	189611024	.	+	.	ID=g34109.t1.exon3;Parent=g34109.t1;
OX031009.1_Pollenia_amentaria_genome_assembly,_chromosome:_4	AUGUSTUS	stop_codon	189611022	189611024	.	+	0	ID=g34109.t1.stop1;Parent=g34109.t1;
OX031009.1_Pollenia_amentaria_genome_assembly,_chromosome:_4	AUGUSTUS	mRNA	189610507	189610969	0.59	+	.	ID=g34109.t2;Parent=g34109;
OX031009.1_Pollenia_amentaria_genome_assembly,_chromosome:_4	AUGUSTUS	start_codon	189610507	189610509	.	+	0	ID=g34109.t2.start1;Parent=g34109.t2;
OX031009.1_Pollenia_amentaria_genome_assembly,_chromosome:_4	AUGUSTUS	CDS	189610507	189610521	0.6	+	0	ID=g34109.t2.CDS1;Parent=g34109.t2;
OX031009.1_Pollenia_amentaria_genome_assembly,_chromosome:_4	AUGUSTUS	exon	189610507	189610521	.	+	.	ID=g34109.t2.exon1;Parent=g34109.t2;
OX031009.1_Pollenia_amentaria_genome_assembly,_chromosome:_4	AUGUSTUS	intron	189610522	189610672	0.59	+	.	ID=g34109.t2.intron1;Parent=g34109.t2;
OX031009.1_Pollenia_amentaria_genome_assembly,_chromosome:_4	AUGUSTUS	CDS	189610673	189610969	0.59	+	0	ID=g34109.t2.CDS2;Parent=g34109.t2;
OX031009.1_Pollenia_amentaria_genome_assembly,_chromosome:_4	AUGUSTUS	exon	189610673	189610969	.	+	.	ID=g34109.t2.exon2;Parent=g34109.t2;
OX031009.1_Pollenia_amentaria_genome_assembly,_chromosome:_4	AUGUSTUS	stop_codon	189610967	189610969	.	+	0	ID=g34109.t2.stop1;Parent=g34109.t2;
OX031009.1_Pollenia_amentaria_genome_assembly,_chromosome:_4	AUGUSTUS	gene	189621627	189622496	.	-	.	ID=g34110;
OX031009.1_Pollenia_amentaria_genome_assembly,_chromosome:_4	AUGUSTUS	mRNA	189621627	189622496	1	-	.	ID=g34110.t1;Parent=g34110;
OX031009.1_Pollenia_amentaria_genome_assembly,_chromosome:_4	AUGUSTUS	stop_codon	189621627	189621629	.	-	0	ID=g34110.t1.stop1;Parent=g34110.t1;
OX031009.1_Pollenia_amentaria_genome_assembly,_chromosome:_4	AUGUSTUS	CDS	189621627	189622496	1	-	0	ID=g34110.t1.CDS1;Parent=g34110.t1;
OX031009.1_Pollenia_amentaria_genome_assembly,_chromosome:_4	AUGUSTUS	exon	189621627	189622496	.	-	.	ID=g34110.t1.exon1;Parent=g34110.t1;
OX031009.1_Pollenia_amentaria_genome_assembly,_chromosome:_4	AUGUSTUS	start_codon	189622494	189622496	.	-	0	ID=g34110.t1.start1;Parent=g34110.t1;
OX031009.1_Pollenia_amentaria_genome_assembly,_chromosome:_4	AUGUSTUS	gene	189695987	189696740	.	+	.	ID=g34111;
OX031009.1_Pollenia_amentaria_genome_assembly,_chromosome:_4	AUGUSTUS	mRNA	189695987	189696740	1	+	.	ID=g34111.t1;Parent=g34111;
OX031009.1_Pollenia_amentaria_genome_assembly,_chromosome:_4	AUGUSTUS	start_codon	189695987	189695989	.	+	0	ID=g34111.t1.start1;Parent=g34111.t1;
OX031009.1_Pollenia_amentaria_genome_assembly,_chromosome:_4	AUGUSTUS	CDS	189695987	189696014	1	+	0	ID=g34111.t1.CDS1;Parent=g34111.t1;
OX031009.1_Pollenia_amentaria_genome_assembly,_chromosome:_4	AUGUSTUS	exon	189695987	189696014	.	+	.	ID=g34111.t1.exon1;Parent=g34111.t1;
OX031009.1_Pollenia_amentaria_genome_assembly,_chromosome:_4	AUGUSTUS	intron	189696015	189696081	1	+	.	ID=g34111.t1.intron1;Parent=g34111.t1;
OX031009.1_Pollenia_amentaria_genome_assembly,_chromosome:_4	AUGUSTUS	CDS	189696082	189696740	1	+	2	ID=g34111.t1.CDS2;Parent=g34111.t1;
OX031009.1_Pollenia_amentaria_genome_assembly,_chromosome:_4	AUGUSTUS	exon	189696082	189696740	.	+	.	ID=g34111.t1.exon2;Parent=g34111.t1;
OX031009.1_Pollenia_amentaria_genome_assembly,_chromosome:_4	AUGUSTUS	stop_codon	189696738	189696740	.	+	0	ID=g34111.t1.stop1;Parent=g34111.t1;
OX031009.1_Pollenia_amentaria_genome_assembly,_chromosome:_4	AUGUSTUS	gene	189717206	189718128	.	-	.	ID=g34112;
OX031009.1_Pollenia_amentaria_genome_assembly,_chromosome:_4	AUGUSTUS	mRNA	189717206	189718128	0.98	-	.	ID=g34112.t1;Parent=g34112;
OX031009.1_Pollenia_amentaria_genome_assembly,_chromosome:_4	AUGUSTUS	stop_codon	189717206	189717208	.	-	0	ID=g34112.t1.stop1;Parent=g34112.t1;
OX031009.1_Pollenia_amentaria_genome_assembly,_chromosome:_4	AUGUSTUS	CDS	189717206	189717273	1	-	2	ID=g34112.t1.CDS1;Parent=g34112.t1;
OX031009.1_Pollenia_amentaria_genome_assembly,_chromosome:_4	AUGUSTUS	exon	189717206	189717273	.	-	.	ID=g34112.t1.exon1;Parent=g34112.t1;
OX031009.1_Pollenia_amentaria_genome_assembly,_chromosome:_4	AUGUSTUS	intron	189717274	189717357	0.98	-	.	ID=g34112.t1.intron1;Parent=g34112.t1;
OX031009.1_Pollenia_amentaria_genome_assembly,_chromosome:_4	AUGUSTUS	CDS	189717358	189717369	0.98	-	2	ID=g34112.t1.CDS2;Parent=g34112.t1;
OX031009.1_Pollenia_amentaria_genome_assembly,_chromosome:_4	AUGUSTUS	exon	189717358	189717369	.	-	.	ID=g34112.t1.exon2;Parent=g34112.t1;
OX031009.1_Pollenia_amentaria_genome_assembly,_chromosome:_4	AUGUSTUS	intron	189717370	189717526	0.98	-	.	ID=g34112.t1.intron2;Parent=g34112.t1;
OX031009.1_Pollenia_amentaria_genome_assembly,_chromosome:_4	AUGUSTUS	CDS	189717527	189717806	1	-	0	ID=g34112.t1.CDS3;Parent=g34112.t1;
OX031009.1_Pollenia_amentaria_genome_assembly,_chromosome:_4	AUGUSTUS	exon	189717527	189717806	.	-	.	ID=g34112.t1.exon3;Parent=g34112.t1;
OX031009.1_Pollenia_amentaria_genome_assembly,_chromosome:_4	AUGUSTUS	intron	189717807	189717867	1	-	.	ID=g34112.t1.intron3;Parent=g34112.t1;
OX031009.1_Pollenia_amentaria_genome_assembly,_chromosome:_4	AUGUSTUS	CDS	189717868	189718128	1	-	0	ID=g34112.t1.CDS4;Parent=g34112.t1;
OX031009.1_Pollenia_amentaria_genome_assembly,_chromosome:_4	AUGUSTUS	exon	189717868	189718128	.	-	.	ID=g34112.t1.exon4;Parent=g34112.t1;
OX031009.1_Pollenia_amentaria_genome_assembly,_chromosome:_4	AUGUSTUS	start_codon	189718126	189718128	.	-	0	ID=g34112.t1.start1;Parent=g34112.t1;
OX031009.1_Pollenia_amentaria_genome_assembly,_chromosome:_4	AUGUSTUS	gene	189774102	189775009	.	-	.	ID=g34113;
OX031009.1_Pollenia_amentaria_genome_assembly,_chromosome:_4	AUGUSTUS	mRNA	189774102	189775009	1	-	.	ID=g34113.t1;Parent=g34113;
OX031009.1_Pollenia_amentaria_genome_assembly,_chromosome:_4	AUGUSTUS	stop_codon	189774102	189774104	.	-	0	ID=g34113.t1.stop1;Parent=g34113.t1;
OX031009.1_Pollenia_amentaria_genome_assembly,_chromosome:_4	AUGUSTUS	CDS	189774102	189774395	1	-	0	ID=g34113.t1.CDS1;Parent=g34113.t1;
OX031009.1_Pollenia_amentaria_genome_assembly,_chromosome:_4	AUGUSTUS	exon	189774102	189774395	.	-	.	ID=g34113.t1.exon1;Parent=g34113.t1;
OX031009.1_Pollenia_amentaria_genome_assembly,_chromosome:_4	AUGUSTUS	intron	189774396	189774451	1	-	.	ID=g34113.t1.intron1;Parent=g34113.t1;
OX031009.1_Pollenia_amentaria_genome_assembly,_chromosome:_4	AUGUSTUS	CDS	189774452	189774613	1	-	0	ID=g34113.t1.CDS2;Parent=g34113.t1;
OX031009.1_Pollenia_amentaria_genome_assembly,_chromosome:_4	AUGUSTUS	exon	189774452	189774613	.	-	.	ID=g34113.t1.exon2;Parent=g34113.t1;
OX031009.1_Pollenia_amentaria_genome_assembly,_chromosome:_4	AUGUSTUS	intron	189774614	189774787	1	-	.	ID=g34113.t1.intron2;Parent=g34113.t1;
OX031009.1_Pollenia_amentaria_genome_assembly,_chromosome:_4	AUGUSTUS	CDS	189774788	189774928	1	-	0	ID=g34113.t1.CDS3;Parent=g34113.t1;
OX031009.1_Pollenia_amentaria_genome_assembly,_chromosome:_4	AUGUSTUS	exon	189774788	189774928	.	-	.	ID=g34113.t1.exon3;Parent=g34113.t1;
OX031009.1_Pollenia_amentaria_genome_assembly,_chromosome:_4	AUGUSTUS	intron	189774929	189774994	1	-	.	ID=g34113.t1.intron3;Parent=g34113.t1;
OX031009.1_Pollenia_amentaria_genome_assembly,_chromosome:_4	AUGUSTUS	CDS	189774995	189775009	1	-	0	ID=g34113.t1.CDS4;Parent=g34113.t1;
OX031009.1_Pollenia_amentaria_genome_assembly,_chromosome:_4	AUGUSTUS	exon	189774995	189775009	.	-	.	ID=g34113.t1.exon4;Parent=g34113.t1;
OX031009.1_Pollenia_amentaria_genome_assembly,_chromosome:_4	AUGUSTUS	start_codon	189775007	189775009	.	-	0	ID=g34113.t1.start1;Parent=g34113.t1;
OX031009.1_Pollenia_amentaria_genome_assembly,_chromosome:_4	AUGUSTUS	gene	189775177	189775545	.	-	.	ID=g34114;
OX031009.1_Pollenia_amentaria_genome_assembly,_chromosome:_4	AUGUSTUS	mRNA	189775177	189775545	1	-	.	ID=g34114.t1;Parent=g34114;
OX031009.1_Pollenia_amentaria_genome_assembly,_chromosome:_4	AUGUSTUS	stop_codon	189775177	189775179	.	-	0	ID=g34114.t1.stop1;Parent=g34114.t1;
OX031009.1_Pollenia_amentaria_genome_assembly,_chromosome:_4	AUGUSTUS	CDS	189775177	189775545	1	-	0	ID=g34114.t1.CDS1;Parent=g34114.t1;
OX031009.1_Pollenia_amentaria_genome_assembly,_chromosome:_4	AUGUSTUS	exon	189775177	189775545	.	-	.	ID=g34114.t1.exon1;Parent=g34114.t1;
OX031009.1_Pollenia_amentaria_genome_assembly,_chromosome:_4	AUGUSTUS	start_codon	189775543	189775545	.	-	0	ID=g34114.t1.start1;Parent=g34114.t1;
OX031009.1_Pollenia_amentaria_genome_assembly,_chromosome:_4	AUGUSTUS	gene	189778986	189780031	.	+	.	ID=g34115;
OX031009.1_Pollenia_amentaria_genome_assembly,_chromosome:_4	AUGUSTUS	mRNA	189778986	189780031	1	+	.	ID=g34115.t1;Parent=g34115;
OX031009.1_Pollenia_amentaria_genome_assembly,_chromosome:_4	AUGUSTUS	start_codon	189778986	189778988	.	+	0	ID=g34115.t1.start1;Parent=g34115.t1;
OX031009.1_Pollenia_amentaria_genome_assembly,_chromosome:_4	AUGUSTUS	CDS	189778986	189779147	1	+	0	ID=g34115.t1.CDS1;Parent=g34115.t1;
OX031009.1_Pollenia_amentaria_genome_assembly,_chromosome:_4	AUGUSTUS	exon	189778986	189779147	.	+	.	ID=g34115.t1.exon1;Parent=g34115.t1;
OX031009.1_Pollenia_amentaria_genome_assembly,_chromosome:_4	AUGUSTUS	intron	189779148	189779203	1	+	.	ID=g34115.t1.intron1;Parent=g34115.t1;
OX031009.1_Pollenia_amentaria_genome_assembly,_chromosome:_4	AUGUSTUS	CDS	189779204	189780031	1	+	0	ID=g34115.t1.CDS2;Parent=g34115.t1;
OX031009.1_Pollenia_amentaria_genome_assembly,_chromosome:_4	AUGUSTUS	exon	189779204	189780031	.	+	.	ID=g34115.t1.exon2;Parent=g34115.t1;
OX031009.1_Pollenia_amentaria_genome_assembly,_chromosome:_4	AUGUSTUS	stop_codon	189780029	189780031	.	+	0	ID=g34115.t1.stop1;Parent=g34115.t1;
OX031009.1_Pollenia_amentaria_genome_assembly,_chromosome:_4	AUGUSTUS	gene	189866792	189867346	.	-	.	ID=g34116;
OX031009.1_Pollenia_amentaria_genome_assembly,_chromosome:_4	AUGUSTUS	mRNA	189866792	189867346	1	-	.	ID=g34116.t1;Parent=g34116;
OX031009.1_Pollenia_amentaria_genome_assembly,_chromosome:_4	AUGUSTUS	stop_codon	189866792	189866794	.	-	0	ID=g34116.t1.stop1;Parent=g34116.t1;
OX031009.1_Pollenia_amentaria_genome_assembly,_chromosome:_4	AUGUSTUS	CDS	189866792	189867346	1	-	0	ID=g34116.t1.CDS1;Parent=g34116.t1;
OX031009.1_Pollenia_amentaria_genome_assembly,_chromosome:_4	AUGUSTUS	exon	189866792	189867346	.	-	.	ID=g34116.t1.exon1;Parent=g34116.t1;
OX031009.1_Pollenia_amentaria_genome_assembly,_chromosome:_4	AUGUSTUS	start_codon	189867344	189867346	.	-	0	ID=g34116.t1.start1;Parent=g34116.t1;
OX031009.1_Pollenia_amentaria_genome_assembly,_chromosome:_4	AUGUSTUS	gene	189874258	189876580	.	-	.	ID=g34117;
OX031009.1_Pollenia_amentaria_genome_assembly,_chromosome:_4	AUGUSTUS	mRNA	189874258	189876580	1	-	.	ID=g34117.t1;Parent=g34117;
OX031009.1_Pollenia_amentaria_genome_assembly,_chromosome:_4	AUGUSTUS	stop_codon	189874258	189874260	.	-	0	ID=g34117.t1.stop1;Parent=g34117.t1;
OX031009.1_Pollenia_amentaria_genome_assembly,_chromosome:_4	AUGUSTUS	CDS	189874258	189875342	1	-	2	ID=g34117.t1.CDS1;Parent=g34117.t1;
OX031009.1_Pollenia_amentaria_genome_assembly,_chromosome:_4	AUGUSTUS	exon	189874258	189875342	.	-	.	ID=g34117.t1.exon1;Parent=g34117.t1;
OX031009.1_Pollenia_amentaria_genome_assembly,_chromosome:_4	AUGUSTUS	intron	189875343	189875616	1	-	.	ID=g34117.t1.intron1;Parent=g34117.t1;
OX031009.1_Pollenia_amentaria_genome_assembly,_chromosome:_4	AUGUSTUS	CDS	189875617	189876580	1	-	0	ID=g34117.t1.CDS2;Parent=g34117.t1;
OX031009.1_Pollenia_amentaria_genome_assembly,_chromosome:_4	AUGUSTUS	exon	189875617	189876580	.	-	.	ID=g34117.t1.exon2;Parent=g34117.t1;
OX031009.1_Pollenia_amentaria_genome_assembly,_chromosome:_4	AUGUSTUS	start_codon	189876578	189876580	.	-	0	ID=g34117.t1.start1;Parent=g34117.t1;
OX031009.1_Pollenia_amentaria_genome_assembly,_chromosome:_4	AUGUSTUS	gene	189879579	189879912	.	+	.	ID=g34118;
OX031009.1_Pollenia_amentaria_genome_assembly,_chromosome:_4	AUGUSTUS	mRNA	189879579	189879912	1	+	.	ID=g34118.t1;Parent=g34118;
OX031009.1_Pollenia_amentaria_genome_assembly,_chromosome:_4	AUGUSTUS	start_codon	189879579	189879581	.	+	0	ID=g34118.t1.start1;Parent=g34118.t1;
OX031009.1_Pollenia_amentaria_genome_assembly,_chromosome:_4	AUGUSTUS	CDS	189879579	189879703	1	+	0	ID=g34118.t1.CDS1;Parent=g34118.t1;
OX031009.1_Pollenia_amentaria_genome_assembly,_chromosome:_4	AUGUSTUS	exon	189879579	189879703	.	+	.	ID=g34118.t1.exon1;Parent=g34118.t1;
OX031009.1_Pollenia_amentaria_genome_assembly,_chromosome:_4	AUGUSTUS	intron	189879704	189879774	1	+	.	ID=g34118.t1.intron1;Parent=g34118.t1;
OX031009.1_Pollenia_amentaria_genome_assembly,_chromosome:_4	AUGUSTUS	CDS	189879775	189879848	1	+	1	ID=g34118.t1.CDS2;Parent=g34118.t1;
OX031009.1_Pollenia_amentaria_genome_assembly,_chromosome:_4	AUGUSTUS	exon	189879775	189879848	.	+	.	ID=g34118.t1.exon2;Parent=g34118.t1;
OX031009.1_Pollenia_amentaria_genome_assembly,_chromosome:_4	AUGUSTUS	intron	189879849	189879901	1	+	.	ID=g34118.t1.intron2;Parent=g34118.t1;
OX031009.1_Pollenia_amentaria_genome_assembly,_chromosome:_4	AUGUSTUS	CDS	189879902	189879912	1	+	2	ID=g34118.t1.CDS3;Parent=g34118.t1;
OX031009.1_Pollenia_amentaria_genome_assembly,_chromosome:_4	AUGUSTUS	exon	189879902	189879912	.	+	.	ID=g34118.t1.exon3;Parent=g34118.t1;
OX031009.1_Pollenia_amentaria_genome_assembly,_chromosome:_4	AUGUSTUS	stop_codon	189879910	189879912	.	+	0	ID=g34118.t1.stop1;Parent=g34118.t1;
OX031009.1_Pollenia_amentaria_genome_assembly,_chromosome:_4	AUGUSTUS	gene	189879953	189889556	.	+	.	ID=g34119;
OX031009.1_Pollenia_amentaria_genome_assembly,_chromosome:_4	AUGUSTUS	mRNA	189879953	189889556	0.62	+	.	ID=g34119.t1;Parent=g34119;
OX031009.1_Pollenia_amentaria_genome_assembly,_chromosome:_4	AUGUSTUS	start_codon	189879953	189879955	.	+	0	ID=g34119.t1.start1;Parent=g34119.t1;
OX031009.1_Pollenia_amentaria_genome_assembly,_chromosome:_4	AUGUSTUS	CDS	189879953	189880023	1	+	0	ID=g34119.t1.CDS1;Parent=g34119.t1;
OX031009.1_Pollenia_amentaria_genome_assembly,_chromosome:_4	AUGUSTUS	exon	189879953	189880023	.	+	.	ID=g34119.t1.exon1;Parent=g34119.t1;
OX031009.1_Pollenia_amentaria_genome_assembly,_chromosome:_4	AUGUSTUS	intron	189880024	189880168	1	+	.	ID=g34119.t1.intron1;Parent=g34119.t1;
OX031009.1_Pollenia_amentaria_genome_assembly,_chromosome:_4	AUGUSTUS	CDS	189880169	189880797	1	+	1	ID=g34119.t1.CDS2;Parent=g34119.t1;
OX031009.1_Pollenia_amentaria_genome_assembly,_chromosome:_4	AUGUSTUS	exon	189880169	189880797	.	+	.	ID=g34119.t1.exon2;Parent=g34119.t1;
OX031009.1_Pollenia_amentaria_genome_assembly,_chromosome:_4	AUGUSTUS	intron	189880798	189880923	1	+	.	ID=g34119.t1.intron2;Parent=g34119.t1;
OX031009.1_Pollenia_amentaria_genome_assembly,_chromosome:_4	AUGUSTUS	CDS	189880924	189881808	1	+	2	ID=g34119.t1.CDS3;Parent=g34119.t1;
OX031009.1_Pollenia_amentaria_genome_assembly,_chromosome:_4	AUGUSTUS	exon	189880924	189881808	.	+	.	ID=g34119.t1.exon3;Parent=g34119.t1;
OX031009.1_Pollenia_amentaria_genome_assembly,_chromosome:_4	AUGUSTUS	intron	189881809	189881860	1	+	.	ID=g34119.t1.intron3;Parent=g34119.t1;
OX031009.1_Pollenia_amentaria_genome_assembly,_chromosome:_4	AUGUSTUS	CDS	189881861	189881965	1	+	2	ID=g34119.t1.CDS4;Parent=g34119.t1;
OX031009.1_Pollenia_amentaria_genome_assembly,_chromosome:_4	AUGUSTUS	exon	189881861	189881965	.	+	.	ID=g34119.t1.exon4;Parent=g34119.t1;
OX031009.1_Pollenia_amentaria_genome_assembly,_chromosome:_4	AUGUSTUS	intron	189881966	189882031	1	+	.	ID=g34119.t1.intron4;Parent=g34119.t1;
OX031009.1_Pollenia_amentaria_genome_assembly,_chromosome:_4	AUGUSTUS	CDS	189882032	189882076	1	+	2	ID=g34119.t1.CDS5;Parent=g34119.t1;
OX031009.1_Pollenia_amentaria_genome_assembly,_chromosome:_4	AUGUSTUS	exon	189882032	189882076	.	+	.	ID=g34119.t1.exon5;Parent=g34119.t1;
OX031009.1_Pollenia_amentaria_genome_assembly,_chromosome:_4	AUGUSTUS	intron	189882077	189882642	1	+	.	ID=g34119.t1.intron5;Parent=g34119.t1;
OX031009.1_Pollenia_amentaria_genome_assembly,_chromosome:_4	AUGUSTUS	CDS	189882643	189885347	0.99	+	2	ID=g34119.t1.CDS6;Parent=g34119.t1;
OX031009.1_Pollenia_amentaria_genome_assembly,_chromosome:_4	AUGUSTUS	exon	189882643	189885347	.	+	.	ID=g34119.t1.exon6;Parent=g34119.t1;
OX031009.1_Pollenia_amentaria_genome_assembly,_chromosome:_4	AUGUSTUS	intron	189885348	189889169	0.62	+	.	ID=g34119.t1.intron6;Parent=g34119.t1;
OX031009.1_Pollenia_amentaria_genome_assembly,_chromosome:_4	AUGUSTUS	CDS	189889170	189889556	0.62	+	0	ID=g34119.t1.CDS7;Parent=g34119.t1;
OX031009.1_Pollenia_amentaria_genome_assembly,_chromosome:_4	AUGUSTUS	exon	189889170	189889556	.	+	.	ID=g34119.t1.exon7;Parent=g34119.t1;
OX031009.1_Pollenia_amentaria_genome_assembly,_chromosome:_4	AUGUSTUS	stop_codon	189889554	189889556	.	+	0	ID=g34119.t1.stop1;Parent=g34119.t1;
OX031009.1_Pollenia_amentaria_genome_assembly,_chromosome:_4	AUGUSTUS	gene	189899056	189903804	.	-	.	ID=g34120;
OX031009.1_Pollenia_amentaria_genome_assembly,_chromosome:_4	AUGUSTUS	mRNA	189899056	189903804	1	-	.	ID=g34120.t1;Parent=g34120;
OX031009.1_Pollenia_amentaria_genome_assembly,_chromosome:_4	AUGUSTUS	stop_codon	189899056	189899058	.	-	0	ID=g34120.t1.stop1;Parent=g34120.t1;
OX031009.1_Pollenia_amentaria_genome_assembly,_chromosome:_4	AUGUSTUS	CDS	189899056	189899420	1	-	2	ID=g34120.t1.CDS1;Parent=g34120.t1;
OX031009.1_Pollenia_amentaria_genome_assembly,_chromosome:_4	AUGUSTUS	exon	189899056	189899420	.	-	.	ID=g34120.t1.exon1;Parent=g34120.t1;
OX031009.1_Pollenia_amentaria_genome_assembly,_chromosome:_4	AUGUSTUS	intron	189899421	189903444	1	-	.	ID=g34120.t1.intron1;Parent=g34120.t1;
OX031009.1_Pollenia_amentaria_genome_assembly,_chromosome:_4	AUGUSTUS	CDS	189903445	189903529	1	-	0	ID=g34120.t1.CDS2;Parent=g34120.t1;
OX031009.1_Pollenia_amentaria_genome_assembly,_chromosome:_4	AUGUSTUS	exon	189903445	189903529	.	-	.	ID=g34120.t1.exon2;Parent=g34120.t1;
OX031009.1_Pollenia_amentaria_genome_assembly,_chromosome:_4	AUGUSTUS	intron	189903530	189903591	1	-	.	ID=g34120.t1.intron2;Parent=g34120.t1;
OX031009.1_Pollenia_amentaria_genome_assembly,_chromosome:_4	AUGUSTUS	CDS	189903592	189903804	1	-	0	ID=g34120.t1.CDS3;Parent=g34120.t1;
OX031009.1_Pollenia_amentaria_genome_assembly,_chromosome:_4	AUGUSTUS	exon	189903592	189903804	.	-	.	ID=g34120.t1.exon3;Parent=g34120.t1;
OX031009.1_Pollenia_amentaria_genome_assembly,_chromosome:_4	AUGUSTUS	start_codon	189903802	189903804	.	-	0	ID=g34120.t1.start1;Parent=g34120.t1;
OX031009.1_Pollenia_amentaria_genome_assembly,_chromosome:_4	AUGUSTUS	gene	189963656	189965239	.	+	.	ID=g34121;
OX031009.1_Pollenia_amentaria_genome_assembly,_chromosome:_4	AUGUSTUS	mRNA	189963656	189965239	1	+	.	ID=g34121.t1;Parent=g34121;
OX031009.1_Pollenia_amentaria_genome_assembly,_chromosome:_4	AUGUSTUS	start_codon	189963656	189963658	.	+	0	ID=g34121.t1.start1;Parent=g34121.t1;
OX031009.1_Pollenia_amentaria_genome_assembly,_chromosome:_4	AUGUSTUS	CDS	189963656	189964025	1	+	0	ID=g34121.t1.CDS1;Parent=g34121.t1;
OX031009.1_Pollenia_amentaria_genome_assembly,_chromosome:_4	AUGUSTUS	exon	189963656	189964025	.	+	.	ID=g34121.t1.exon1;Parent=g34121.t1;
OX031009.1_Pollenia_amentaria_genome_assembly,_chromosome:_4	AUGUSTUS	intron	189964026	189964098	1	+	.	ID=g34121.t1.intron1;Parent=g34121.t1;
OX031009.1_Pollenia_amentaria_genome_assembly,_chromosome:_4	AUGUSTUS	CDS	189964099	189964378	1	+	2	ID=g34121.t1.CDS2;Parent=g34121.t1;
OX031009.1_Pollenia_amentaria_genome_assembly,_chromosome:_4	AUGUSTUS	exon	189964099	189964378	.	+	.	ID=g34121.t1.exon2;Parent=g34121.t1;
OX031009.1_Pollenia_amentaria_genome_assembly,_chromosome:_4	AUGUSTUS	intron	189964379	189964503	1	+	.	ID=g34121.t1.intron2;Parent=g34121.t1;
OX031009.1_Pollenia_amentaria_genome_assembly,_chromosome:_4	AUGUSTUS	CDS	189964504	189964650	1	+	1	ID=g34121.t1.CDS3;Parent=g34121.t1;
OX031009.1_Pollenia_amentaria_genome_assembly,_chromosome:_4	AUGUSTUS	exon	189964504	189964650	.	+	.	ID=g34121.t1.exon3;Parent=g34121.t1;
OX031009.1_Pollenia_amentaria_genome_assembly,_chromosome:_4	AUGUSTUS	intron	189964651	189964714	1	+	.	ID=g34121.t1.intron3;Parent=g34121.t1;
OX031009.1_Pollenia_amentaria_genome_assembly,_chromosome:_4	AUGUSTUS	CDS	189964715	189964864	1	+	1	ID=g34121.t1.CDS4;Parent=g34121.t1;
OX031009.1_Pollenia_amentaria_genome_assembly,_chromosome:_4	AUGUSTUS	exon	189964715	189964864	.	+	.	ID=g34121.t1.exon4;Parent=g34121.t1;
OX031009.1_Pollenia_amentaria_genome_assembly,_chromosome:_4	AUGUSTUS	intron	189964865	189965046	1	+	.	ID=g34121.t1.intron4;Parent=g34121.t1;
OX031009.1_Pollenia_amentaria_genome_assembly,_chromosome:_4	AUGUSTUS	CDS	189965047	189965239	1	+	1	ID=g34121.t1.CDS5;Parent=g34121.t1;
OX031009.1_Pollenia_amentaria_genome_assembly,_chromosome:_4	AUGUSTUS	exon	189965047	189965239	.	+	.	ID=g34121.t1.exon5;Parent=g34121.t1;
OX031009.1_Pollenia_amentaria_genome_assembly,_chromosome:_4	AUGUSTUS	stop_codon	189965237	189965239	.	+	0	ID=g34121.t1.stop1;Parent=g34121.t1;
OX031009.1_Pollenia_amentaria_genome_assembly,_chromosome:_4	AUGUSTUS	gene	189968236	189973060	.	+	.	ID=g34122;
OX031009.1_Pollenia_amentaria_genome_assembly,_chromosome:_4	AUGUSTUS	mRNA	189968236	189973060	0.25	+	.	ID=g34122.t1;Parent=g34122;
OX031009.1_Pollenia_amentaria_genome_assembly,_chromosome:_4	AUGUSTUS	start_codon	189968236	189968238	.	+	0	ID=g34122.t1.start1;Parent=g34122.t1;
OX031009.1_Pollenia_amentaria_genome_assembly,_chromosome:_4	AUGUSTUS	CDS	189968236	189968562	0.98	+	0	ID=g34122.t1.CDS1;Parent=g34122.t1;
OX031009.1_Pollenia_amentaria_genome_assembly,_chromosome:_4	AUGUSTUS	exon	189968236	189968562	.	+	.	ID=g34122.t1.exon1;Parent=g34122.t1;
OX031009.1_Pollenia_amentaria_genome_assembly,_chromosome:_4	AUGUSTUS	intron	189968563	189972880	0.25	+	.	ID=g34122.t1.intron1;Parent=g34122.t1;
OX031009.1_Pollenia_amentaria_genome_assembly,_chromosome:_4	AUGUSTUS	CDS	189972881	189973060	0.25	+	0	ID=g34122.t1.CDS2;Parent=g34122.t1;
OX031009.1_Pollenia_amentaria_genome_assembly,_chromosome:_4	AUGUSTUS	exon	189972881	189973060	.	+	.	ID=g34122.t1.exon2;Parent=g34122.t1;
OX031009.1_Pollenia_amentaria_genome_assembly,_chromosome:_4	AUGUSTUS	stop_codon	189973058	189973060	.	+	0	ID=g34122.t1.stop1;Parent=g34122.t1;
OX031009.1_Pollenia_amentaria_genome_assembly,_chromosome:_4	AUGUSTUS	gene	189983089	189985247	.	-	.	ID=g34123;
OX031009.1_Pollenia_amentaria_genome_assembly,_chromosome:_4	AUGUSTUS	mRNA	189983089	189985247	0.32	-	.	ID=g34123.t1;Parent=g34123;
OX031009.1_Pollenia_amentaria_genome_assembly,_chromosome:_4	AUGUSTUS	stop_codon	189983089	189983091	.	-	0	ID=g34123.t1.stop1;Parent=g34123.t1;
OX031009.1_Pollenia_amentaria_genome_assembly,_chromosome:_4	AUGUSTUS	CDS	189983089	189983330	0.98	-	2	ID=g34123.t1.CDS1;Parent=g34123.t1;
OX031009.1_Pollenia_amentaria_genome_assembly,_chromosome:_4	AUGUSTUS	exon	189983089	189983330	.	-	.	ID=g34123.t1.exon1;Parent=g34123.t1;
OX031009.1_Pollenia_amentaria_genome_assembly,_chromosome:_4	AUGUSTUS	intron	189983331	189983623	0.82	-	.	ID=g34123.t1.intron1;Parent=g34123.t1;
OX031009.1_Pollenia_amentaria_genome_assembly,_chromosome:_4	AUGUSTUS	CDS	189983624	189985247	0.32	-	0	ID=g34123.t1.CDS2;Parent=g34123.t1;
OX031009.1_Pollenia_amentaria_genome_assembly,_chromosome:_4	AUGUSTUS	exon	189983624	189985247	.	-	.	ID=g34123.t1.exon2;Parent=g34123.t1;
OX031009.1_Pollenia_amentaria_genome_assembly,_chromosome:_4	AUGUSTUS	start_codon	189985245	189985247	.	-	0	ID=g34123.t1.start1;Parent=g34123.t1;
OX031009.1_Pollenia_amentaria_genome_assembly,_chromosome:_4	AUGUSTUS	gene	189985744	189987306	.	-	.	ID=g34124;
OX031009.1_Pollenia_amentaria_genome_assembly,_chromosome:_4	AUGUSTUS	mRNA	189985744	189987306	0.99	-	.	ID=g34124.t1;Parent=g34124;
OX031009.1_Pollenia_amentaria_genome_assembly,_chromosome:_4	AUGUSTUS	stop_codon	189985744	189985746	.	-	0	ID=g34124.t1.stop1;Parent=g34124.t1;
OX031009.1_Pollenia_amentaria_genome_assembly,_chromosome:_4	AUGUSTUS	CDS	189985744	189987306	0.99	-	0	ID=g34124.t1.CDS1;Parent=g34124.t1;
OX031009.1_Pollenia_amentaria_genome_assembly,_chromosome:_4	AUGUSTUS	exon	189985744	189987306	.	-	.	ID=g34124.t1.exon1;Parent=g34124.t1;
OX031009.1_Pollenia_amentaria_genome_assembly,_chromosome:_4	AUGUSTUS	start_codon	189987304	189987306	.	-	0	ID=g34124.t1.start1;Parent=g34124.t1;
OX031009.1_Pollenia_amentaria_genome_assembly,_chromosome:_4	AUGUSTUS	gene	189989008	190029468	.	+	.	ID=g34125;
OX031009.1_Pollenia_amentaria_genome_assembly,_chromosome:_4	AUGUSTUS	mRNA	189989008	190029468	0.3	+	.	ID=g34125.t1;Parent=g34125;
OX031009.1_Pollenia_amentaria_genome_assembly,_chromosome:_4	AUGUSTUS	start_codon	189989008	189989010	.	+	0	ID=g34125.t1.start1;Parent=g34125.t1;
OX031009.1_Pollenia_amentaria_genome_assembly,_chromosome:_4	AUGUSTUS	CDS	189989008	189989019	0.31	+	0	ID=g34125.t1.CDS1;Parent=g34125.t1;
OX031009.1_Pollenia_amentaria_genome_assembly,_chromosome:_4	AUGUSTUS	exon	189989008	189989019	.	+	.	ID=g34125.t1.exon1;Parent=g34125.t1;
OX031009.1_Pollenia_amentaria_genome_assembly,_chromosome:_4	AUGUSTUS	intron	189989020	189989226	0.31	+	.	ID=g34125.t1.intron1;Parent=g34125.t1;
OX031009.1_Pollenia_amentaria_genome_assembly,_chromosome:_4	AUGUSTUS	CDS	189989227	189989534	0.84	+	0	ID=g34125.t1.CDS2;Parent=g34125.t1;
OX031009.1_Pollenia_amentaria_genome_assembly,_chromosome:_4	AUGUSTUS	exon	189989227	189989534	.	+	.	ID=g34125.t1.exon2;Parent=g34125.t1;
OX031009.1_Pollenia_amentaria_genome_assembly,_chromosome:_4	AUGUSTUS	intron	189989535	189989637	1	+	.	ID=g34125.t1.intron2;Parent=g34125.t1;
OX031009.1_Pollenia_amentaria_genome_assembly,_chromosome:_4	AUGUSTUS	CDS	189989638	189989722	1	+	1	ID=g34125.t1.CDS3;Parent=g34125.t1;
OX031009.1_Pollenia_amentaria_genome_assembly,_chromosome:_4	AUGUSTUS	exon	189989638	189989722	.	+	.	ID=g34125.t1.exon3;Parent=g34125.t1;
OX031009.1_Pollenia_amentaria_genome_assembly,_chromosome:_4	AUGUSTUS	intron	189989723	189989823	0.99	+	.	ID=g34125.t1.intron3;Parent=g34125.t1;
OX031009.1_Pollenia_amentaria_genome_assembly,_chromosome:_4	AUGUSTUS	CDS	189989824	189990033	0.95	+	0	ID=g34125.t1.CDS4;Parent=g34125.t1;
OX031009.1_Pollenia_amentaria_genome_assembly,_chromosome:_4	AUGUSTUS	exon	189989824	189990033	.	+	.	ID=g34125.t1.exon4;Parent=g34125.t1;
OX031009.1_Pollenia_amentaria_genome_assembly,_chromosome:_4	AUGUSTUS	intron	189990034	190021913	0.96	+	.	ID=g34125.t1.intron4;Parent=g34125.t1;
OX031009.1_Pollenia_amentaria_genome_assembly,_chromosome:_4	AUGUSTUS	CDS	190021914	190022147	1	+	0	ID=g34125.t1.CDS5;Parent=g34125.t1;
OX031009.1_Pollenia_amentaria_genome_assembly,_chromosome:_4	AUGUSTUS	exon	190021914	190022147	.	+	.	ID=g34125.t1.exon5;Parent=g34125.t1;
OX031009.1_Pollenia_amentaria_genome_assembly,_chromosome:_4	AUGUSTUS	intron	190022148	190022232	1	+	.	ID=g34125.t1.intron5;Parent=g34125.t1;
OX031009.1_Pollenia_amentaria_genome_assembly,_chromosome:_4	AUGUSTUS	CDS	190022233	190022464	1	+	0	ID=g34125.t1.CDS6;Parent=g34125.t1;
OX031009.1_Pollenia_amentaria_genome_assembly,_chromosome:_4	AUGUSTUS	exon	190022233	190022464	.	+	.	ID=g34125.t1.exon6;Parent=g34125.t1;
OX031009.1_Pollenia_amentaria_genome_assembly,_chromosome:_4	AUGUSTUS	intron	190022465	190025894	1	+	.	ID=g34125.t1.intron6;Parent=g34125.t1;
OX031009.1_Pollenia_amentaria_genome_assembly,_chromosome:_4	AUGUSTUS	CDS	190025895	190026097	1	+	2	ID=g34125.t1.CDS7;Parent=g34125.t1;
OX031009.1_Pollenia_amentaria_genome_assembly,_chromosome:_4	AUGUSTUS	exon	190025895	190026097	.	+	.	ID=g34125.t1.exon7;Parent=g34125.t1;
OX031009.1_Pollenia_amentaria_genome_assembly,_chromosome:_4	AUGUSTUS	intron	190026098	190029131	1	+	.	ID=g34125.t1.intron7;Parent=g34125.t1;
OX031009.1_Pollenia_amentaria_genome_assembly,_chromosome:_4	AUGUSTUS	CDS	190029132	190029267	1	+	0	ID=g34125.t1.CDS8;Parent=g34125.t1;
OX031009.1_Pollenia_amentaria_genome_assembly,_chromosome:_4	AUGUSTUS	exon	190029132	190029267	.	+	.	ID=g34125.t1.exon8;Parent=g34125.t1;
OX031009.1_Pollenia_amentaria_genome_assembly,_chromosome:_4	AUGUSTUS	intron	190029268	190029340	1	+	.	ID=g34125.t1.intron8;Parent=g34125.t1;
OX031009.1_Pollenia_amentaria_genome_assembly,_chromosome:_4	AUGUSTUS	CDS	190029341	190029468	1	+	2	ID=g34125.t1.CDS9;Parent=g34125.t1;
OX031009.1_Pollenia_amentaria_genome_assembly,_chromosome:_4	AUGUSTUS	exon	190029341	190029468	.	+	.	ID=g34125.t1.exon9;Parent=g34125.t1;
OX031009.1_Pollenia_amentaria_genome_assembly,_chromosome:_4	AUGUSTUS	stop_codon	190029466	190029468	.	+	0	ID=g34125.t1.stop1;Parent=g34125.t1;
OX031009.1_Pollenia_amentaria_genome_assembly,_chromosome:_4	AUGUSTUS	gene	190060524	190122658	.	-	.	ID=g34126;
OX031009.1_Pollenia_amentaria_genome_assembly,_chromosome:_4	AUGUSTUS	mRNA	190060524	190122658	0.52	-	.	ID=g34126.t1;Parent=g34126;
OX031009.1_Pollenia_amentaria_genome_assembly,_chromosome:_4	AUGUSTUS	stop_codon	190060524	190060526	.	-	0	ID=g34126.t1.stop1;Parent=g34126.t1;
OX031009.1_Pollenia_amentaria_genome_assembly,_chromosome:_4	AUGUSTUS	CDS	190060524	190060665	1	-	1	ID=g34126.t1.CDS1;Parent=g34126.t1;
OX031009.1_Pollenia_amentaria_genome_assembly,_chromosome:_4	AUGUSTUS	exon	190060524	190060665	.	-	.	ID=g34126.t1.exon1;Parent=g34126.t1;
OX031009.1_Pollenia_amentaria_genome_assembly,_chromosome:_4	AUGUSTUS	intron	190060666	190063159	1	-	.	ID=g34126.t1.intron1;Parent=g34126.t1;
OX031009.1_Pollenia_amentaria_genome_assembly,_chromosome:_4	AUGUSTUS	CDS	190063160	190063328	1	-	2	ID=g34126.t1.CDS2;Parent=g34126.t1;
OX031009.1_Pollenia_amentaria_genome_assembly,_chromosome:_4	AUGUSTUS	exon	190063160	190063328	.	-	.	ID=g34126.t1.exon2;Parent=g34126.t1;
OX031009.1_Pollenia_amentaria_genome_assembly,_chromosome:_4	AUGUSTUS	intron	190063329	190063414	1	-	.	ID=g34126.t1.intron2;Parent=g34126.t1;
OX031009.1_Pollenia_amentaria_genome_assembly,_chromosome:_4	AUGUSTUS	CDS	190063415	190063564	1	-	2	ID=g34126.t1.CDS3;Parent=g34126.t1;
OX031009.1_Pollenia_amentaria_genome_assembly,_chromosome:_4	AUGUSTUS	exon	190063415	190063564	.	-	.	ID=g34126.t1.exon3;Parent=g34126.t1;
OX031009.1_Pollenia_amentaria_genome_assembly,_chromosome:_4	AUGUSTUS	intron	190063565	190064028	1	-	.	ID=g34126.t1.intron3;Parent=g34126.t1;
OX031009.1_Pollenia_amentaria_genome_assembly,_chromosome:_4	AUGUSTUS	CDS	190064029	190064101	1	-	0	ID=g34126.t1.CDS4;Parent=g34126.t1;
OX031009.1_Pollenia_amentaria_genome_assembly,_chromosome:_4	AUGUSTUS	exon	190064029	190064101	.	-	.	ID=g34126.t1.exon4;Parent=g34126.t1;
OX031009.1_Pollenia_amentaria_genome_assembly,_chromosome:_4	AUGUSTUS	intron	190064102	190064169	1	-	.	ID=g34126.t1.intron4;Parent=g34126.t1;
OX031009.1_Pollenia_amentaria_genome_assembly,_chromosome:_4	AUGUSTUS	CDS	190064170	190064507	1	-	2	ID=g34126.t1.CDS5;Parent=g34126.t1;
OX031009.1_Pollenia_amentaria_genome_assembly,_chromosome:_4	AUGUSTUS	exon	190064170	190064507	.	-	.	ID=g34126.t1.exon5;Parent=g34126.t1;
OX031009.1_Pollenia_amentaria_genome_assembly,_chromosome:_4	AUGUSTUS	intron	190064508	190066793	1	-	.	ID=g34126.t1.intron5;Parent=g34126.t1;
OX031009.1_Pollenia_amentaria_genome_assembly,_chromosome:_4	AUGUSTUS	CDS	190066794	190066937	1	-	2	ID=g34126.t1.CDS6;Parent=g34126.t1;
OX031009.1_Pollenia_amentaria_genome_assembly,_chromosome:_4	AUGUSTUS	exon	190066794	190066937	.	-	.	ID=g34126.t1.exon6;Parent=g34126.t1;
OX031009.1_Pollenia_amentaria_genome_assembly,_chromosome:_4	AUGUSTUS	intron	190066938	190067000	1	-	.	ID=g34126.t1.intron6;Parent=g34126.t1;
OX031009.1_Pollenia_amentaria_genome_assembly,_chromosome:_4	AUGUSTUS	CDS	190067001	190067164	1	-	1	ID=g34126.t1.CDS7;Parent=g34126.t1;
OX031009.1_Pollenia_amentaria_genome_assembly,_chromosome:_4	AUGUSTUS	exon	190067001	190067164	.	-	.	ID=g34126.t1.exon7;Parent=g34126.t1;
OX031009.1_Pollenia_amentaria_genome_assembly,_chromosome:_4	AUGUSTUS	intron	190067165	190067236	1	-	.	ID=g34126.t1.intron7;Parent=g34126.t1;
OX031009.1_Pollenia_amentaria_genome_assembly,_chromosome:_4	AUGUSTUS	CDS	190067237	190068123	1	-	0	ID=g34126.t1.CDS8;Parent=g34126.t1;
OX031009.1_Pollenia_amentaria_genome_assembly,_chromosome:_4	AUGUSTUS	exon	190067237	190068123	.	-	.	ID=g34126.t1.exon8;Parent=g34126.t1;
OX031009.1_Pollenia_amentaria_genome_assembly,_chromosome:_4	AUGUSTUS	intron	190068124	190068195	1	-	.	ID=g34126.t1.intron8;Parent=g34126.t1;
OX031009.1_Pollenia_amentaria_genome_assembly,_chromosome:_4	AUGUSTUS	CDS	190068196	190068290	1	-	2	ID=g34126.t1.CDS9;Parent=g34126.t1;
OX031009.1_Pollenia_amentaria_genome_assembly,_chromosome:_4	AUGUSTUS	exon	190068196	190068290	.	-	.	ID=g34126.t1.exon9;Parent=g34126.t1;
OX031009.1_Pollenia_amentaria_genome_assembly,_chromosome:_4	AUGUSTUS	intron	190068291	190068380	1	-	.	ID=g34126.t1.intron9;Parent=g34126.t1;
OX031009.1_Pollenia_amentaria_genome_assembly,_chromosome:_4	AUGUSTUS	CDS	190068381	190068533	1	-	2	ID=g34126.t1.CDS10;Parent=g34126.t1;
OX031009.1_Pollenia_amentaria_genome_assembly,_chromosome:_4	AUGUSTUS	exon	190068381	190068533	.	-	.	ID=g34126.t1.exon10;Parent=g34126.t1;
OX031009.1_Pollenia_amentaria_genome_assembly,_chromosome:_4	AUGUSTUS	intron	190068534	190078589	1	-	.	ID=g34126.t1.intron10;Parent=g34126.t1;
OX031009.1_Pollenia_amentaria_genome_assembly,_chromosome:_4	AUGUSTUS	CDS	190078590	190078736	1	-	2	ID=g34126.t1.CDS11;Parent=g34126.t1;
OX031009.1_Pollenia_amentaria_genome_assembly,_chromosome:_4	AUGUSTUS	exon	190078590	190078736	.	-	.	ID=g34126.t1.exon11;Parent=g34126.t1;
OX031009.1_Pollenia_amentaria_genome_assembly,_chromosome:_4	AUGUSTUS	intron	190078737	190078913	1	-	.	ID=g34126.t1.intron11;Parent=g34126.t1;
OX031009.1_Pollenia_amentaria_genome_assembly,_chromosome:_4	AUGUSTUS	CDS	190078914	190079411	1	-	2	ID=g34126.t1.CDS12;Parent=g34126.t1;
OX031009.1_Pollenia_amentaria_genome_assembly,_chromosome:_4	AUGUSTUS	exon	190078914	190079411	.	-	.	ID=g34126.t1.exon12;Parent=g34126.t1;
OX031009.1_Pollenia_amentaria_genome_assembly,_chromosome:_4	AUGUSTUS	intron	190079412	190085324	1	-	.	ID=g34126.t1.intron12;Parent=g34126.t1;
OX031009.1_Pollenia_amentaria_genome_assembly,_chromosome:_4	AUGUSTUS	CDS	190085325	190085487	1	-	0	ID=g34126.t1.CDS13;Parent=g34126.t1;
OX031009.1_Pollenia_amentaria_genome_assembly,_chromosome:_4	AUGUSTUS	exon	190085325	190085487	.	-	.	ID=g34126.t1.exon13;Parent=g34126.t1;
OX031009.1_Pollenia_amentaria_genome_assembly,_chromosome:_4	AUGUSTUS	intron	190085488	190099207	1	-	.	ID=g34126.t1.intron13;Parent=g34126.t1;
OX031009.1_Pollenia_amentaria_genome_assembly,_chromosome:_4	AUGUSTUS	CDS	190099208	190099325	1	-	1	ID=g34126.t1.CDS14;Parent=g34126.t1;
OX031009.1_Pollenia_amentaria_genome_assembly,_chromosome:_4	AUGUSTUS	exon	190099208	190099325	.	-	.	ID=g34126.t1.exon14;Parent=g34126.t1;
OX031009.1_Pollenia_amentaria_genome_assembly,_chromosome:_4	AUGUSTUS	intron	190099326	190108014	1	-	.	ID=g34126.t1.intron14;Parent=g34126.t1;
OX031009.1_Pollenia_amentaria_genome_assembly,_chromosome:_4	AUGUSTUS	CDS	190108015	190108168	1	-	2	ID=g34126.t1.CDS15;Parent=g34126.t1;
OX031009.1_Pollenia_amentaria_genome_assembly,_chromosome:_4	AUGUSTUS	exon	190108015	190108168	.	-	.	ID=g34126.t1.exon15;Parent=g34126.t1;
OX031009.1_Pollenia_amentaria_genome_assembly,_chromosome:_4	AUGUSTUS	intron	190108169	190109896	1	-	.	ID=g34126.t1.intron15;Parent=g34126.t1;
OX031009.1_Pollenia_amentaria_genome_assembly,_chromosome:_4	AUGUSTUS	CDS	190109897	190110333	1	-	1	ID=g34126.t1.CDS16;Parent=g34126.t1;
OX031009.1_Pollenia_amentaria_genome_assembly,_chromosome:_4	AUGUSTUS	exon	190109897	190110333	.	-	.	ID=g34126.t1.exon16;Parent=g34126.t1;
OX031009.1_Pollenia_amentaria_genome_assembly,_chromosome:_4	AUGUSTUS	intron	190110334	190110417	1	-	.	ID=g34126.t1.intron16;Parent=g34126.t1;
OX031009.1_Pollenia_amentaria_genome_assembly,_chromosome:_4	AUGUSTUS	CDS	190110418	190110562	1	-	2	ID=g34126.t1.CDS17;Parent=g34126.t1;
OX031009.1_Pollenia_amentaria_genome_assembly,_chromosome:_4	AUGUSTUS	exon	190110418	190110562	.	-	.	ID=g34126.t1.exon17;Parent=g34126.t1;
OX031009.1_Pollenia_amentaria_genome_assembly,_chromosome:_4	AUGUSTUS	intron	190110563	190113303	1	-	.	ID=g34126.t1.intron17;Parent=g34126.t1;
OX031009.1_Pollenia_amentaria_genome_assembly,_chromosome:_4	AUGUSTUS	CDS	190113304	190113465	1	-	2	ID=g34126.t1.CDS18;Parent=g34126.t1;
OX031009.1_Pollenia_amentaria_genome_assembly,_chromosome:_4	AUGUSTUS	exon	190113304	190113465	.	-	.	ID=g34126.t1.exon18;Parent=g34126.t1;
OX031009.1_Pollenia_amentaria_genome_assembly,_chromosome:_4	AUGUSTUS	intron	190113466	190115231	1	-	.	ID=g34126.t1.intron18;Parent=g34126.t1;
OX031009.1_Pollenia_amentaria_genome_assembly,_chromosome:_4	AUGUSTUS	CDS	190115232	190115374	1	-	1	ID=g34126.t1.CDS19;Parent=g34126.t1;
OX031009.1_Pollenia_amentaria_genome_assembly,_chromosome:_4	AUGUSTUS	exon	190115232	190115374	.	-	.	ID=g34126.t1.exon19;Parent=g34126.t1;
OX031009.1_Pollenia_amentaria_genome_assembly,_chromosome:_4	AUGUSTUS	intron	190115375	190119901	1	-	.	ID=g34126.t1.intron19;Parent=g34126.t1;
OX031009.1_Pollenia_amentaria_genome_assembly,_chromosome:_4	AUGUSTUS	CDS	190119902	190120038	1	-	0	ID=g34126.t1.CDS20;Parent=g34126.t1;
OX031009.1_Pollenia_amentaria_genome_assembly,_chromosome:_4	AUGUSTUS	exon	190119902	190120038	.	-	.	ID=g34126.t1.exon20;Parent=g34126.t1;
OX031009.1_Pollenia_amentaria_genome_assembly,_chromosome:_4	AUGUSTUS	intron	190120039	190120211	1	-	.	ID=g34126.t1.intron20;Parent=g34126.t1;
OX031009.1_Pollenia_amentaria_genome_assembly,_chromosome:_4	AUGUSTUS	CDS	190120212	190120339	0.99	-	2	ID=g34126.t1.CDS21;Parent=g34126.t1;
OX031009.1_Pollenia_amentaria_genome_assembly,_chromosome:_4	AUGUSTUS	exon	190120212	190120339	.	-	.	ID=g34126.t1.exon21;Parent=g34126.t1;
OX031009.1_Pollenia_amentaria_genome_assembly,_chromosome:_4	AUGUSTUS	intron	190120340	190122648	0.52	-	.	ID=g34126.t1.intron21;Parent=g34126.t1;
OX031009.1_Pollenia_amentaria_genome_assembly,_chromosome:_4	AUGUSTUS	CDS	190122649	190122658	0.52	-	0	ID=g34126.t1.CDS22;Parent=g34126.t1;
OX031009.1_Pollenia_amentaria_genome_assembly,_chromosome:_4	AUGUSTUS	exon	190122649	190122658	.	-	.	ID=g34126.t1.exon22;Parent=g34126.t1;
OX031009.1_Pollenia_amentaria_genome_assembly,_chromosome:_4	AUGUSTUS	start_codon	190122656	190122658	.	-	0	ID=g34126.t1.start1;Parent=g34126.t1;
OX031009.1_Pollenia_amentaria_genome_assembly,_chromosome:_4	AUGUSTUS	mRNA	190060524	190122658	0.57	-	.	ID=g34126.t2;Parent=g34126;
OX031009.1_Pollenia_amentaria_genome_assembly,_chromosome:_4	AUGUSTUS	stop_codon	190060524	190060526	.	-	0	ID=g34126.t2.stop1;Parent=g34126.t2;
OX031009.1_Pollenia_amentaria_genome_assembly,_chromosome:_4	AUGUSTUS	CDS	190060524	190060665	1	-	1	ID=g34126.t2.CDS1;Parent=g34126.t2;
OX031009.1_Pollenia_amentaria_genome_assembly,_chromosome:_4	AUGUSTUS	exon	190060524	190060665	.	-	.	ID=g34126.t2.exon1;Parent=g34126.t2;
OX031009.1_Pollenia_amentaria_genome_assembly,_chromosome:_4	AUGUSTUS	intron	190060666	190063159	1	-	.	ID=g34126.t2.intron1;Parent=g34126.t2;
OX031009.1_Pollenia_amentaria_genome_assembly,_chromosome:_4	AUGUSTUS	CDS	190063160	190063328	1	-	2	ID=g34126.t2.CDS2;Parent=g34126.t2;
OX031009.1_Pollenia_amentaria_genome_assembly,_chromosome:_4	AUGUSTUS	exon	190063160	190063328	.	-	.	ID=g34126.t2.exon2;Parent=g34126.t2;
OX031009.1_Pollenia_amentaria_genome_assembly,_chromosome:_4	AUGUSTUS	intron	190063329	190063414	1	-	.	ID=g34126.t2.intron2;Parent=g34126.t2;
OX031009.1_Pollenia_amentaria_genome_assembly,_chromosome:_4	AUGUSTUS	CDS	190063415	190063495	1	-	2	ID=g34126.t2.CDS3;Parent=g34126.t2;
OX031009.1_Pollenia_amentaria_genome_assembly,_chromosome:_4	AUGUSTUS	exon	190063415	190063495	.	-	.	ID=g34126.t2.exon3;Parent=g34126.t2;
OX031009.1_Pollenia_amentaria_genome_assembly,_chromosome:_4	AUGUSTUS	intron	190063496	190064028	1	-	.	ID=g34126.t2.intron3;Parent=g34126.t2;
OX031009.1_Pollenia_amentaria_genome_assembly,_chromosome:_4	AUGUSTUS	CDS	190064029	190064101	1	-	0	ID=g34126.t2.CDS4;Parent=g34126.t2;
OX031009.1_Pollenia_amentaria_genome_assembly,_chromosome:_4	AUGUSTUS	exon	190064029	190064101	.	-	.	ID=g34126.t2.exon4;Parent=g34126.t2;
OX031009.1_Pollenia_amentaria_genome_assembly,_chromosome:_4	AUGUSTUS	intron	190064102	190064169	1	-	.	ID=g34126.t2.intron4;Parent=g34126.t2;
OX031009.1_Pollenia_amentaria_genome_assembly,_chromosome:_4	AUGUSTUS	CDS	190064170	190064507	1	-	2	ID=g34126.t2.CDS5;Parent=g34126.t2;
OX031009.1_Pollenia_amentaria_genome_assembly,_chromosome:_4	AUGUSTUS	exon	190064170	190064507	.	-	.	ID=g34126.t2.exon5;Parent=g34126.t2;
OX031009.1_Pollenia_amentaria_genome_assembly,_chromosome:_4	AUGUSTUS	intron	190064508	190066793	1	-	.	ID=g34126.t2.intron5;Parent=g34126.t2;
OX031009.1_Pollenia_amentaria_genome_assembly,_chromosome:_4	AUGUSTUS	CDS	190066794	190066937	1	-	2	ID=g34126.t2.CDS6;Parent=g34126.t2;
OX031009.1_Pollenia_amentaria_genome_assembly,_chromosome:_4	AUGUSTUS	exon	190066794	190066937	.	-	.	ID=g34126.t2.exon6;Parent=g34126.t2;
OX031009.1_Pollenia_amentaria_genome_assembly,_chromosome:_4	AUGUSTUS	intron	190066938	190067000	1	-	.	ID=g34126.t2.intron6;Parent=g34126.t2;
OX031009.1_Pollenia_amentaria_genome_assembly,_chromosome:_4	AUGUSTUS	CDS	190067001	190067164	1	-	1	ID=g34126.t2.CDS7;Parent=g34126.t2;
OX031009.1_Pollenia_amentaria_genome_assembly,_chromosome:_4	AUGUSTUS	exon	190067001	190067164	.	-	.	ID=g34126.t2.exon7;Parent=g34126.t2;
OX031009.1_Pollenia_amentaria_genome_assembly,_chromosome:_4	AUGUSTUS	intron	190067165	190067236	1	-	.	ID=g34126.t2.intron7;Parent=g34126.t2;
OX031009.1_Pollenia_amentaria_genome_assembly,_chromosome:_4	AUGUSTUS	CDS	190067237	190068123	1	-	0	ID=g34126.t2.CDS8;Parent=g34126.t2;
OX031009.1_Pollenia_amentaria_genome_assembly,_chromosome:_4	AUGUSTUS	exon	190067237	190068123	.	-	.	ID=g34126.t2.exon8;Parent=g34126.t2;
OX031009.1_Pollenia_amentaria_genome_assembly,_chromosome:_4	AUGUSTUS	intron	190068124	190068195	1	-	.	ID=g34126.t2.intron8;Parent=g34126.t2;
OX031009.1_Pollenia_amentaria_genome_assembly,_chromosome:_4	AUGUSTUS	CDS	190068196	190068290	1	-	2	ID=g34126.t2.CDS9;Parent=g34126.t2;
OX031009.1_Pollenia_amentaria_genome_assembly,_chromosome:_4	AUGUSTUS	exon	190068196	190068290	.	-	.	ID=g34126.t2.exon9;Parent=g34126.t2;
OX031009.1_Pollenia_amentaria_genome_assembly,_chromosome:_4	AUGUSTUS	intron	190068291	190068380	1	-	.	ID=g34126.t2.intron9;Parent=g34126.t2;
OX031009.1_Pollenia_amentaria_genome_assembly,_chromosome:_4	AUGUSTUS	CDS	190068381	190068533	1	-	2	ID=g34126.t2.CDS10;Parent=g34126.t2;
OX031009.1_Pollenia_amentaria_genome_assembly,_chromosome:_4	AUGUSTUS	exon	190068381	190068533	.	-	.	ID=g34126.t2.exon10;Parent=g34126.t2;
OX031009.1_Pollenia_amentaria_genome_assembly,_chromosome:_4	AUGUSTUS	intron	190068534	190078589	1	-	.	ID=g34126.t2.intron10;Parent=g34126.t2;
OX031009.1_Pollenia_amentaria_genome_assembly,_chromosome:_4	AUGUSTUS	CDS	190078590	190078736	1	-	2	ID=g34126.t2.CDS11;Parent=g34126.t2;
OX031009.1_Pollenia_amentaria_genome_assembly,_chromosome:_4	AUGUSTUS	exon	190078590	190078736	.	-	.	ID=g34126.t2.exon11;Parent=g34126.t2;
OX031009.1_Pollenia_amentaria_genome_assembly,_chromosome:_4	AUGUSTUS	intron	190078737	190078913	1	-	.	ID=g34126.t2.intron11;Parent=g34126.t2;
OX031009.1_Pollenia_amentaria_genome_assembly,_chromosome:_4	AUGUSTUS	CDS	190078914	190079411	1	-	2	ID=g34126.t2.CDS12;Parent=g34126.t2;
OX031009.1_Pollenia_amentaria_genome_assembly,_chromosome:_4	AUGUSTUS	exon	190078914	190079411	.	-	.	ID=g34126.t2.exon12;Parent=g34126.t2;
OX031009.1_Pollenia_amentaria_genome_assembly,_chromosome:_4	AUGUSTUS	intron	190079412	190085324	1	-	.	ID=g34126.t2.intron12;Parent=g34126.t2;
OX031009.1_Pollenia_amentaria_genome_assembly,_chromosome:_4	AUGUSTUS	CDS	190085325	190085487	1	-	0	ID=g34126.t2.CDS13;Parent=g34126.t2;
OX031009.1_Pollenia_amentaria_genome_assembly,_chromosome:_4	AUGUSTUS	exon	190085325	190085487	.	-	.	ID=g34126.t2.exon13;Parent=g34126.t2;
OX031009.1_Pollenia_amentaria_genome_assembly,_chromosome:_4	AUGUSTUS	intron	190085488	190099207	1	-	.	ID=g34126.t2.intron13;Parent=g34126.t2;
OX031009.1_Pollenia_amentaria_genome_assembly,_chromosome:_4	AUGUSTUS	CDS	190099208	190099325	1	-	1	ID=g34126.t2.CDS14;Parent=g34126.t2;
OX031009.1_Pollenia_amentaria_genome_assembly,_chromosome:_4	AUGUSTUS	exon	190099208	190099325	.	-	.	ID=g34126.t2.exon14;Parent=g34126.t2;
OX031009.1_Pollenia_amentaria_genome_assembly,_chromosome:_4	AUGUSTUS	intron	190099326	190108014	1	-	.	ID=g34126.t2.intron14;Parent=g34126.t2;
OX031009.1_Pollenia_amentaria_genome_assembly,_chromosome:_4	AUGUSTUS	CDS	190108015	190108168	1	-	2	ID=g34126.t2.CDS15;Parent=g34126.t2;
OX031009.1_Pollenia_amentaria_genome_assembly,_chromosome:_4	AUGUSTUS	exon	190108015	190108168	.	-	.	ID=g34126.t2.exon15;Parent=g34126.t2;
OX031009.1_Pollenia_amentaria_genome_assembly,_chromosome:_4	AUGUSTUS	intron	190108169	190109896	1	-	.	ID=g34126.t2.intron15;Parent=g34126.t2;
OX031009.1_Pollenia_amentaria_genome_assembly,_chromosome:_4	AUGUSTUS	CDS	190109897	190110333	1	-	1	ID=g34126.t2.CDS16;Parent=g34126.t2;
OX031009.1_Pollenia_amentaria_genome_assembly,_chromosome:_4	AUGUSTUS	exon	190109897	190110333	.	-	.	ID=g34126.t2.exon16;Parent=g34126.t2;
OX031009.1_Pollenia_amentaria_genome_assembly,_chromosome:_4	AUGUSTUS	intron	190110334	190110417	1	-	.	ID=g34126.t2.intron16;Parent=g34126.t2;
OX031009.1_Pollenia_amentaria_genome_assembly,_chromosome:_4	AUGUSTUS	CDS	190110418	190110562	1	-	2	ID=g34126.t2.CDS17;Parent=g34126.t2;
OX031009.1_Pollenia_amentaria_genome_assembly,_chromosome:_4	AUGUSTUS	exon	190110418	190110562	.	-	.	ID=g34126.t2.exon17;Parent=g34126.t2;
OX031009.1_Pollenia_amentaria_genome_assembly,_chromosome:_4	AUGUSTUS	intron	190110563	190113303	1	-	.	ID=g34126.t2.intron17;Parent=g34126.t2;
OX031009.1_Pollenia_amentaria_genome_assembly,_chromosome:_4	AUGUSTUS	CDS	190113304	190113465	1	-	2	ID=g34126.t2.CDS18;Parent=g34126.t2;
OX031009.1_Pollenia_amentaria_genome_assembly,_chromosome:_4	AUGUSTUS	exon	190113304	190113465	.	-	.	ID=g34126.t2.exon18;Parent=g34126.t2;
OX031009.1_Pollenia_amentaria_genome_assembly,_chromosome:_4	AUGUSTUS	intron	190113466	190115231	1	-	.	ID=g34126.t2.intron18;Parent=g34126.t2;
OX031009.1_Pollenia_amentaria_genome_assembly,_chromosome:_4	AUGUSTUS	CDS	190115232	190115374	1	-	1	ID=g34126.t2.CDS19;Parent=g34126.t2;
OX031009.1_Pollenia_amentaria_genome_assembly,_chromosome:_4	AUGUSTUS	exon	190115232	190115374	.	-	.	ID=g34126.t2.exon19;Parent=g34126.t2;
OX031009.1_Pollenia_amentaria_genome_assembly,_chromosome:_4	AUGUSTUS	intron	190115375	190119901	1	-	.	ID=g34126.t2.intron19;Parent=g34126.t2;
OX031009.1_Pollenia_amentaria_genome_assembly,_chromosome:_4	AUGUSTUS	CDS	190119902	190120038	1	-	0	ID=g34126.t2.CDS20;Parent=g34126.t2;
OX031009.1_Pollenia_amentaria_genome_assembly,_chromosome:_4	AUGUSTUS	exon	190119902	190120038	.	-	.	ID=g34126.t2.exon20;Parent=g34126.t2;
OX031009.1_Pollenia_amentaria_genome_assembly,_chromosome:_4	AUGUSTUS	intron	190120039	190120211	1	-	.	ID=g34126.t2.intron20;Parent=g34126.t2;
OX031009.1_Pollenia_amentaria_genome_assembly,_chromosome:_4	AUGUSTUS	CDS	190120212	190120339	0.99	-	2	ID=g34126.t2.CDS21;Parent=g34126.t2;
OX031009.1_Pollenia_amentaria_genome_assembly,_chromosome:_4	AUGUSTUS	exon	190120212	190120339	.	-	.	ID=g34126.t2.exon21;Parent=g34126.t2;
OX031009.1_Pollenia_amentaria_genome_assembly,_chromosome:_4	AUGUSTUS	intron	190120340	190122648	0.57	-	.	ID=g34126.t2.intron21;Parent=g34126.t2;
OX031009.1_Pollenia_amentaria_genome_assembly,_chromosome:_4	AUGUSTUS	CDS	190122649	190122658	0.57	-	0	ID=g34126.t2.CDS22;Parent=g34126.t2;
OX031009.1_Pollenia_amentaria_genome_assembly,_chromosome:_4	AUGUSTUS	exon	190122649	190122658	.	-	.	ID=g34126.t2.exon22;Parent=g34126.t2;
OX031009.1_Pollenia_amentaria_genome_assembly,_chromosome:_4	AUGUSTUS	start_codon	190122656	190122658	.	-	0	ID=g34126.t2.start1;Parent=g34126.t2;
OX031009.1_Pollenia_amentaria_genome_assembly,_chromosome:_4	AUGUSTUS	gene	190137932	190149913	.	-	.	ID=g34127;
OX031009.1_Pollenia_amentaria_genome_assembly,_chromosome:_4	AUGUSTUS	mRNA	190137932	190149913	0.81	-	.	ID=g34127.t1;Parent=g34127;
OX031009.1_Pollenia_amentaria_genome_assembly,_chromosome:_4	AUGUSTUS	stop_codon	190137932	190137934	.	-	0	ID=g34127.t1.stop1;Parent=g34127.t1;
OX031009.1_Pollenia_amentaria_genome_assembly,_chromosome:_4	AUGUSTUS	CDS	190137932	190138093	0.81	-	0	ID=g34127.t1.CDS1;Parent=g34127.t1;
OX031009.1_Pollenia_amentaria_genome_assembly,_chromosome:_4	AUGUSTUS	exon	190137932	190138093	.	-	.	ID=g34127.t1.exon1;Parent=g34127.t1;
OX031009.1_Pollenia_amentaria_genome_assembly,_chromosome:_4	AUGUSTUS	intron	190138094	190141441	1	-	.	ID=g34127.t1.intron1;Parent=g34127.t1;
OX031009.1_Pollenia_amentaria_genome_assembly,_chromosome:_4	AUGUSTUS	CDS	190141442	190141590	1	-	2	ID=g34127.t1.CDS2;Parent=g34127.t1;
OX031009.1_Pollenia_amentaria_genome_assembly,_chromosome:_4	AUGUSTUS	exon	190141442	190141590	.	-	.	ID=g34127.t1.exon2;Parent=g34127.t1;
OX031009.1_Pollenia_amentaria_genome_assembly,_chromosome:_4	AUGUSTUS	intron	190141591	190143062	1	-	.	ID=g34127.t1.intron2;Parent=g34127.t1;
OX031009.1_Pollenia_amentaria_genome_assembly,_chromosome:_4	AUGUSTUS	CDS	190143063	190143150	1	-	0	ID=g34127.t1.CDS3;Parent=g34127.t1;
OX031009.1_Pollenia_amentaria_genome_assembly,_chromosome:_4	AUGUSTUS	exon	190143063	190143150	.	-	.	ID=g34127.t1.exon3;Parent=g34127.t1;
OX031009.1_Pollenia_amentaria_genome_assembly,_chromosome:_4	AUGUSTUS	intron	190143151	190149802	1	-	.	ID=g34127.t1.intron3;Parent=g34127.t1;
OX031009.1_Pollenia_amentaria_genome_assembly,_chromosome:_4	AUGUSTUS	CDS	190149803	190149913	1	-	0	ID=g34127.t1.CDS4;Parent=g34127.t1;
OX031009.1_Pollenia_amentaria_genome_assembly,_chromosome:_4	AUGUSTUS	exon	190149803	190149913	.	-	.	ID=g34127.t1.exon4;Parent=g34127.t1;
OX031009.1_Pollenia_amentaria_genome_assembly,_chromosome:_4	AUGUSTUS	start_codon	190149911	190149913	.	-	0	ID=g34127.t1.start1;Parent=g34127.t1;
OX031009.1_Pollenia_amentaria_genome_assembly,_chromosome:_4	AUGUSTUS	gene	190168656	190208575	.	-	.	ID=g34128;
OX031009.1_Pollenia_amentaria_genome_assembly,_chromosome:_4	AUGUSTUS	mRNA	190168656	190208575	0.65	-	.	ID=g34128.t1;Parent=g34128;
OX031009.1_Pollenia_amentaria_genome_assembly,_chromosome:_4	AUGUSTUS	stop_codon	190168656	190168658	.	-	0	ID=g34128.t1.stop1;Parent=g34128.t1;
OX031009.1_Pollenia_amentaria_genome_assembly,_chromosome:_4	AUGUSTUS	CDS	190168656	190168843	0.7	-	2	ID=g34128.t1.CDS1;Parent=g34128.t1;
OX031009.1_Pollenia_amentaria_genome_assembly,_chromosome:_4	AUGUSTUS	exon	190168656	190168843	.	-	.	ID=g34128.t1.exon1;Parent=g34128.t1;
OX031009.1_Pollenia_amentaria_genome_assembly,_chromosome:_4	AUGUSTUS	intron	190168844	190199117	1	-	.	ID=g34128.t1.intron1;Parent=g34128.t1;
OX031009.1_Pollenia_amentaria_genome_assembly,_chromosome:_4	AUGUSTUS	CDS	190199118	190199307	1	-	0	ID=g34128.t1.CDS2;Parent=g34128.t1;
OX031009.1_Pollenia_amentaria_genome_assembly,_chromosome:_4	AUGUSTUS	exon	190199118	190199307	.	-	.	ID=g34128.t1.exon2;Parent=g34128.t1;
OX031009.1_Pollenia_amentaria_genome_assembly,_chromosome:_4	AUGUSTUS	intron	190199308	190208452	1	-	.	ID=g34128.t1.intron2;Parent=g34128.t1;
OX031009.1_Pollenia_amentaria_genome_assembly,_chromosome:_4	AUGUSTUS	CDS	190208453	190208575	0.95	-	0	ID=g34128.t1.CDS3;Parent=g34128.t1;
OX031009.1_Pollenia_amentaria_genome_assembly,_chromosome:_4	AUGUSTUS	exon	190208453	190208575	.	-	.	ID=g34128.t1.exon3;Parent=g34128.t1;
OX031009.1_Pollenia_amentaria_genome_assembly,_chromosome:_4	AUGUSTUS	start_codon	190208573	190208575	.	-	0	ID=g34128.t1.start1;Parent=g34128.t1;
OX031009.1_Pollenia_amentaria_genome_assembly,_chromosome:_4	AUGUSTUS	gene	190272431	190276996	.	-	.	ID=g34129;
OX031009.1_Pollenia_amentaria_genome_assembly,_chromosome:_4	AUGUSTUS	mRNA	190272431	190276249	0.59	-	.	ID=g34129.t1;Parent=g34129;
OX031009.1_Pollenia_amentaria_genome_assembly,_chromosome:_4	AUGUSTUS	stop_codon	190272431	190272433	.	-	0	ID=g34129.t1.stop1;Parent=g34129.t1;
OX031009.1_Pollenia_amentaria_genome_assembly,_chromosome:_4	AUGUSTUS	CDS	190272431	190272515	0.95	-	1	ID=g34129.t1.CDS1;Parent=g34129.t1;
OX031009.1_Pollenia_amentaria_genome_assembly,_chromosome:_4	AUGUSTUS	exon	190272431	190272515	.	-	.	ID=g34129.t1.exon1;Parent=g34129.t1;
OX031009.1_Pollenia_amentaria_genome_assembly,_chromosome:_4	AUGUSTUS	intron	190272516	190272705	1	-	.	ID=g34129.t1.intron1;Parent=g34129.t1;
OX031009.1_Pollenia_amentaria_genome_assembly,_chromosome:_4	AUGUSTUS	CDS	190272706	190272827	1	-	0	ID=g34129.t1.CDS2;Parent=g34129.t1;
OX031009.1_Pollenia_amentaria_genome_assembly,_chromosome:_4	AUGUSTUS	exon	190272706	190272827	.	-	.	ID=g34129.t1.exon2;Parent=g34129.t1;
OX031009.1_Pollenia_amentaria_genome_assembly,_chromosome:_4	AUGUSTUS	intron	190272828	190275786	1	-	.	ID=g34129.t1.intron2;Parent=g34129.t1;
OX031009.1_Pollenia_amentaria_genome_assembly,_chromosome:_4	AUGUSTUS	CDS	190275787	190275923	1	-	2	ID=g34129.t1.CDS3;Parent=g34129.t1;
OX031009.1_Pollenia_amentaria_genome_assembly,_chromosome:_4	AUGUSTUS	exon	190275787	190275923	.	-	.	ID=g34129.t1.exon3;Parent=g34129.t1;
OX031009.1_Pollenia_amentaria_genome_assembly,_chromosome:_4	AUGUSTUS	intron	190275924	190276094	0.6	-	.	ID=g34129.t1.intron3;Parent=g34129.t1;
OX031009.1_Pollenia_amentaria_genome_assembly,_chromosome:_4	AUGUSTUS	CDS	190276095	190276139	0.6	-	2	ID=g34129.t1.CDS4;Parent=g34129.t1;
OX031009.1_Pollenia_amentaria_genome_assembly,_chromosome:_4	AUGUSTUS	exon	190276095	190276139	.	-	.	ID=g34129.t1.exon4;Parent=g34129.t1;
OX031009.1_Pollenia_amentaria_genome_assembly,_chromosome:_4	AUGUSTUS	intron	190276140	190276209	0.6	-	.	ID=g34129.t1.intron4;Parent=g34129.t1;
OX031009.1_Pollenia_amentaria_genome_assembly,_chromosome:_4	AUGUSTUS	CDS	190276210	190276249	0.82	-	0	ID=g34129.t1.CDS5;Parent=g34129.t1;
OX031009.1_Pollenia_amentaria_genome_assembly,_chromosome:_4	AUGUSTUS	exon	190276210	190276249	.	-	.	ID=g34129.t1.exon5;Parent=g34129.t1;
OX031009.1_Pollenia_amentaria_genome_assembly,_chromosome:_4	AUGUSTUS	start_codon	190276247	190276249	.	-	0	ID=g34129.t1.start1;Parent=g34129.t1;
OX031009.1_Pollenia_amentaria_genome_assembly,_chromosome:_4	AUGUSTUS	mRNA	190272431	190276996	0.67	-	.	ID=g34129.t2;Parent=g34129;
OX031009.1_Pollenia_amentaria_genome_assembly,_chromosome:_4	AUGUSTUS	stop_codon	190272431	190272433	.	-	0	ID=g34129.t2.stop1;Parent=g34129.t2;
OX031009.1_Pollenia_amentaria_genome_assembly,_chromosome:_4	AUGUSTUS	CDS	190272431	190272515	0.99	-	1	ID=g34129.t2.CDS1;Parent=g34129.t2;
OX031009.1_Pollenia_amentaria_genome_assembly,_chromosome:_4	AUGUSTUS	exon	190272431	190272515	.	-	.	ID=g34129.t2.exon1;Parent=g34129.t2;
OX031009.1_Pollenia_amentaria_genome_assembly,_chromosome:_4	AUGUSTUS	intron	190272516	190272705	1	-	.	ID=g34129.t2.intron1;Parent=g34129.t2;
OX031009.1_Pollenia_amentaria_genome_assembly,_chromosome:_4	AUGUSTUS	CDS	190272706	190272827	1	-	0	ID=g34129.t2.CDS2;Parent=g34129.t2;
OX031009.1_Pollenia_amentaria_genome_assembly,_chromosome:_4	AUGUSTUS	exon	190272706	190272827	.	-	.	ID=g34129.t2.exon2;Parent=g34129.t2;
OX031009.1_Pollenia_amentaria_genome_assembly,_chromosome:_4	AUGUSTUS	intron	190272828	190275786	1	-	.	ID=g34129.t2.intron2;Parent=g34129.t2;
OX031009.1_Pollenia_amentaria_genome_assembly,_chromosome:_4	AUGUSTUS	CDS	190275787	190275923	1	-	2	ID=g34129.t2.CDS3;Parent=g34129.t2;
OX031009.1_Pollenia_amentaria_genome_assembly,_chromosome:_4	AUGUSTUS	exon	190275787	190275923	.	-	.	ID=g34129.t2.exon3;Parent=g34129.t2;
OX031009.1_Pollenia_amentaria_genome_assembly,_chromosome:_4	AUGUSTUS	intron	190275924	190276989	0.68	-	.	ID=g34129.t2.intron3;Parent=g34129.t2;
OX031009.1_Pollenia_amentaria_genome_assembly,_chromosome:_4	AUGUSTUS	CDS	190276990	190276996	0.68	-	0	ID=g34129.t2.CDS4;Parent=g34129.t2;
OX031009.1_Pollenia_amentaria_genome_assembly,_chromosome:_4	AUGUSTUS	exon	190276990	190276996	.	-	.	ID=g34129.t2.exon4;Parent=g34129.t2;
OX031009.1_Pollenia_amentaria_genome_assembly,_chromosome:_4	AUGUSTUS	start_codon	190276994	190276996	.	-	0	ID=g34129.t2.start1;Parent=g34129.t2;
OX031009.1_Pollenia_amentaria_genome_assembly,_chromosome:_4	AUGUSTUS	gene	190392699	190396670	.	-	.	ID=g34130;
OX031009.1_Pollenia_amentaria_genome_assembly,_chromosome:_4	AUGUSTUS	mRNA	190392699	190396670	0.61	-	.	ID=g34130.t1;Parent=g34130;
OX031009.1_Pollenia_amentaria_genome_assembly,_chromosome:_4	AUGUSTUS	stop_codon	190392699	190392701	.	-	0	ID=g34130.t1.stop1;Parent=g34130.t1;
OX031009.1_Pollenia_amentaria_genome_assembly,_chromosome:_4	AUGUSTUS	CDS	190392699	190392827	0.73	-	0	ID=g34130.t1.CDS1;Parent=g34130.t1;
OX031009.1_Pollenia_amentaria_genome_assembly,_chromosome:_4	AUGUSTUS	exon	190392699	190392827	.	-	.	ID=g34130.t1.exon1;Parent=g34130.t1;
OX031009.1_Pollenia_amentaria_genome_assembly,_chromosome:_4	AUGUSTUS	intron	190392828	190394177	0.73	-	.	ID=g34130.t1.intron1;Parent=g34130.t1;
OX031009.1_Pollenia_amentaria_genome_assembly,_chromosome:_4	AUGUSTUS	CDS	190394178	190394695	0.84	-	2	ID=g34130.t1.CDS2;Parent=g34130.t1;
OX031009.1_Pollenia_amentaria_genome_assembly,_chromosome:_4	AUGUSTUS	exon	190394178	190394695	.	-	.	ID=g34130.t1.exon2;Parent=g34130.t1;
OX031009.1_Pollenia_amentaria_genome_assembly,_chromosome:_4	AUGUSTUS	intron	190394696	190395184	1	-	.	ID=g34130.t1.intron2;Parent=g34130.t1;
OX031009.1_Pollenia_amentaria_genome_assembly,_chromosome:_4	AUGUSTUS	CDS	190395185	190396224	0.99	-	1	ID=g34130.t1.CDS3;Parent=g34130.t1;
OX031009.1_Pollenia_amentaria_genome_assembly,_chromosome:_4	AUGUSTUS	exon	190395185	190396224	.	-	.	ID=g34130.t1.exon3;Parent=g34130.t1;
OX031009.1_Pollenia_amentaria_genome_assembly,_chromosome:_4	AUGUSTUS	intron	190396225	190396422	0.99	-	.	ID=g34130.t1.intron3;Parent=g34130.t1;
OX031009.1_Pollenia_amentaria_genome_assembly,_chromosome:_4	AUGUSTUS	CDS	190396423	190396670	1	-	0	ID=g34130.t1.CDS4;Parent=g34130.t1;
OX031009.1_Pollenia_amentaria_genome_assembly,_chromosome:_4	AUGUSTUS	exon	190396423	190396670	.	-	.	ID=g34130.t1.exon4;Parent=g34130.t1;
OX031009.1_Pollenia_amentaria_genome_assembly,_chromosome:_4	AUGUSTUS	start_codon	190396668	190396670	.	-	0	ID=g34130.t1.start1;Parent=g34130.t1;
OX031009.1_Pollenia_amentaria_genome_assembly,_chromosome:_4	AUGUSTUS	gene	190397661	190402687	.	+	.	ID=g34131;
OX031009.1_Pollenia_amentaria_genome_assembly,_chromosome:_4	AUGUSTUS	mRNA	190397661	190402687	0.09	+	.	ID=g34131.t1;Parent=g34131;
OX031009.1_Pollenia_amentaria_genome_assembly,_chromosome:_4	AUGUSTUS	start_codon	190397661	190397663	.	+	0	ID=g34131.t1.start1;Parent=g34131.t1;
OX031009.1_Pollenia_amentaria_genome_assembly,_chromosome:_4	AUGUSTUS	CDS	190397661	190398070	0.21	+	0	ID=g34131.t1.CDS1;Parent=g34131.t1;
OX031009.1_Pollenia_amentaria_genome_assembly,_chromosome:_4	AUGUSTUS	exon	190397661	190398070	.	+	.	ID=g34131.t1.exon1;Parent=g34131.t1;
OX031009.1_Pollenia_amentaria_genome_assembly,_chromosome:_4	AUGUSTUS	intron	190398071	190400205	0.12	+	.	ID=g34131.t1.intron1;Parent=g34131.t1;
OX031009.1_Pollenia_amentaria_genome_assembly,_chromosome:_4	AUGUSTUS	CDS	190400206	190400986	0.23	+	1	ID=g34131.t1.CDS2;Parent=g34131.t1;
OX031009.1_Pollenia_amentaria_genome_assembly,_chromosome:_4	AUGUSTUS	exon	190400206	190400986	.	+	.	ID=g34131.t1.exon2;Parent=g34131.t1;
OX031009.1_Pollenia_amentaria_genome_assembly,_chromosome:_4	AUGUSTUS	intron	190400987	190401145	0.91	+	.	ID=g34131.t1.intron2;Parent=g34131.t1;
OX031009.1_Pollenia_amentaria_genome_assembly,_chromosome:_4	AUGUSTUS	CDS	190401146	190401298	0.84	+	0	ID=g34131.t1.CDS3;Parent=g34131.t1;
OX031009.1_Pollenia_amentaria_genome_assembly,_chromosome:_4	AUGUSTUS	exon	190401146	190401298	.	+	.	ID=g34131.t1.exon3;Parent=g34131.t1;
OX031009.1_Pollenia_amentaria_genome_assembly,_chromosome:_4	AUGUSTUS	intron	190401299	190402444	0.92	+	.	ID=g34131.t1.intron3;Parent=g34131.t1;
OX031009.1_Pollenia_amentaria_genome_assembly,_chromosome:_4	AUGUSTUS	CDS	190402445	190402687	1	+	0	ID=g34131.t1.CDS4;Parent=g34131.t1;
OX031009.1_Pollenia_amentaria_genome_assembly,_chromosome:_4	AUGUSTUS	exon	190402445	190402687	.	+	.	ID=g34131.t1.exon4;Parent=g34131.t1;
OX031009.1_Pollenia_amentaria_genome_assembly,_chromosome:_4	AUGUSTUS	stop_codon	190402685	190402687	.	+	0	ID=g34131.t1.stop1;Parent=g34131.t1;
OX031009.1_Pollenia_amentaria_genome_assembly,_chromosome:_4	AUGUSTUS	gene	190529678	190530205	.	+	.	ID=g34132;
OX031009.1_Pollenia_amentaria_genome_assembly,_chromosome:_4	AUGUSTUS	mRNA	190529678	190530205	1	+	.	ID=g34132.t1;Parent=g34132;
OX031009.1_Pollenia_amentaria_genome_assembly,_chromosome:_4	AUGUSTUS	start_codon	190529678	190529680	.	+	0	ID=g34132.t1.start1;Parent=g34132.t1;
OX031009.1_Pollenia_amentaria_genome_assembly,_chromosome:_4	AUGUSTUS	CDS	190529678	190529905	1	+	0	ID=g34132.t1.CDS1;Parent=g34132.t1;
OX031009.1_Pollenia_amentaria_genome_assembly,_chromosome:_4	AUGUSTUS	exon	190529678	190529905	.	+	.	ID=g34132.t1.exon1;Parent=g34132.t1;
OX031009.1_Pollenia_amentaria_genome_assembly,_chromosome:_4	AUGUSTUS	intron	190529906	190529950	1	+	.	ID=g34132.t1.intron1;Parent=g34132.t1;
OX031009.1_Pollenia_amentaria_genome_assembly,_chromosome:_4	AUGUSTUS	CDS	190529951	190530205	1	+	0	ID=g34132.t1.CDS2;Parent=g34132.t1;
OX031009.1_Pollenia_amentaria_genome_assembly,_chromosome:_4	AUGUSTUS	exon	190529951	190530205	.	+	.	ID=g34132.t1.exon2;Parent=g34132.t1;
OX031009.1_Pollenia_amentaria_genome_assembly,_chromosome:_4	AUGUSTUS	stop_codon	190530203	190530205	.	+	0	ID=g34132.t1.stop1;Parent=g34132.t1;
OX031009.1_Pollenia_amentaria_genome_assembly,_chromosome:_4	AUGUSTUS	gene	190547038	190547402	.	+	.	ID=g34133;
OX031009.1_Pollenia_amentaria_genome_assembly,_chromosome:_4	AUGUSTUS	mRNA	190547038	190547402	0.88	+	.	ID=g34133.t1;Parent=g34133;
OX031009.1_Pollenia_amentaria_genome_assembly,_chromosome:_4	AUGUSTUS	start_codon	190547038	190547040	.	+	0	ID=g34133.t1.start1;Parent=g34133.t1;
OX031009.1_Pollenia_amentaria_genome_assembly,_chromosome:_4	AUGUSTUS	CDS	190547038	190547046	0.93	+	0	ID=g34133.t1.CDS1;Parent=g34133.t1;
OX031009.1_Pollenia_amentaria_genome_assembly,_chromosome:_4	AUGUSTUS	exon	190547038	190547046	.	+	.	ID=g34133.t1.exon1;Parent=g34133.t1;
OX031009.1_Pollenia_amentaria_genome_assembly,_chromosome:_4	AUGUSTUS	intron	190547047	190547141	1	+	.	ID=g34133.t1.intron1;Parent=g34133.t1;
OX031009.1_Pollenia_amentaria_genome_assembly,_chromosome:_4	AUGUSTUS	CDS	190547142	190547402	0.95	+	0	ID=g34133.t1.CDS2;Parent=g34133.t1;
OX031009.1_Pollenia_amentaria_genome_assembly,_chromosome:_4	AUGUSTUS	exon	190547142	190547402	.	+	.	ID=g34133.t1.exon2;Parent=g34133.t1;
OX031009.1_Pollenia_amentaria_genome_assembly,_chromosome:_4	AUGUSTUS	stop_codon	190547400	190547402	.	+	0	ID=g34133.t1.stop1;Parent=g34133.t1;
OX031009.1_Pollenia_amentaria_genome_assembly,_chromosome:_4	AUGUSTUS	gene	190569088	190569515	.	-	.	ID=g34134;
OX031009.1_Pollenia_amentaria_genome_assembly,_chromosome:_4	AUGUSTUS	mRNA	190569088	190569515	1	-	.	ID=g34134.t1;Parent=g34134;
OX031009.1_Pollenia_amentaria_genome_assembly,_chromosome:_4	AUGUSTUS	stop_codon	190569088	190569090	.	-	0	ID=g34134.t1.stop1;Parent=g34134.t1;
OX031009.1_Pollenia_amentaria_genome_assembly,_chromosome:_4	AUGUSTUS	CDS	190569088	190569429	1	-	0	ID=g34134.t1.CDS1;Parent=g34134.t1;
OX031009.1_Pollenia_amentaria_genome_assembly,_chromosome:_4	AUGUSTUS	exon	190569088	190569429	.	-	.	ID=g34134.t1.exon1;Parent=g34134.t1;
OX031009.1_Pollenia_amentaria_genome_assembly,_chromosome:_4	AUGUSTUS	intron	190569430	190569503	1	-	.	ID=g34134.t1.intron1;Parent=g34134.t1;
OX031009.1_Pollenia_amentaria_genome_assembly,_chromosome:_4	AUGUSTUS	CDS	190569504	190569515	1	-	0	ID=g34134.t1.CDS2;Parent=g34134.t1;
OX031009.1_Pollenia_amentaria_genome_assembly,_chromosome:_4	AUGUSTUS	exon	190569504	190569515	.	-	.	ID=g34134.t1.exon2;Parent=g34134.t1;
OX031009.1_Pollenia_amentaria_genome_assembly,_chromosome:_4	AUGUSTUS	start_codon	190569513	190569515	.	-	0	ID=g34134.t1.start1;Parent=g34134.t1;
OX031009.1_Pollenia_amentaria_genome_assembly,_chromosome:_4	AUGUSTUS	gene	190570191	190570590	.	+	.	ID=g34135;
OX031009.1_Pollenia_amentaria_genome_assembly,_chromosome:_4	AUGUSTUS	mRNA	190570191	190570590	0.92	+	.	ID=g34135.t1;Parent=g34135;
OX031009.1_Pollenia_amentaria_genome_assembly,_chromosome:_4	AUGUSTUS	start_codon	190570191	190570193	.	+	0	ID=g34135.t1.start1;Parent=g34135.t1;
OX031009.1_Pollenia_amentaria_genome_assembly,_chromosome:_4	AUGUSTUS	CDS	190570191	190570202	0.92	+	0	ID=g34135.t1.CDS1;Parent=g34135.t1;
OX031009.1_Pollenia_amentaria_genome_assembly,_chromosome:_4	AUGUSTUS	exon	190570191	190570202	.	+	.	ID=g34135.t1.exon1;Parent=g34135.t1;
OX031009.1_Pollenia_amentaria_genome_assembly,_chromosome:_4	AUGUSTUS	intron	190570203	190570269	1	+	.	ID=g34135.t1.intron1;Parent=g34135.t1;
OX031009.1_Pollenia_amentaria_genome_assembly,_chromosome:_4	AUGUSTUS	CDS	190570270	190570590	1	+	0	ID=g34135.t1.CDS2;Parent=g34135.t1;
OX031009.1_Pollenia_amentaria_genome_assembly,_chromosome:_4	AUGUSTUS	exon	190570270	190570590	.	+	.	ID=g34135.t1.exon2;Parent=g34135.t1;
OX031009.1_Pollenia_amentaria_genome_assembly,_chromosome:_4	AUGUSTUS	stop_codon	190570588	190570590	.	+	0	ID=g34135.t1.stop1;Parent=g34135.t1;
OX031009.1_Pollenia_amentaria_genome_assembly,_chromosome:_4	AUGUSTUS	gene	190574645	190575039	.	-	.	ID=g34136;
OX031009.1_Pollenia_amentaria_genome_assembly,_chromosome:_4	AUGUSTUS	mRNA	190574645	190575039	1	-	.	ID=g34136.t1;Parent=g34136;
OX031009.1_Pollenia_amentaria_genome_assembly,_chromosome:_4	AUGUSTUS	stop_codon	190574645	190574647	.	-	0	ID=g34136.t1.stop1;Parent=g34136.t1;
OX031009.1_Pollenia_amentaria_genome_assembly,_chromosome:_4	AUGUSTUS	CDS	190574645	190574956	1	-	0	ID=g34136.t1.CDS1;Parent=g34136.t1;
OX031009.1_Pollenia_amentaria_genome_assembly,_chromosome:_4	AUGUSTUS	exon	190574645	190574956	.	-	.	ID=g34136.t1.exon1;Parent=g34136.t1;
OX031009.1_Pollenia_amentaria_genome_assembly,_chromosome:_4	AUGUSTUS	intron	190574957	190575027	1	-	.	ID=g34136.t1.intron1;Parent=g34136.t1;
OX031009.1_Pollenia_amentaria_genome_assembly,_chromosome:_4	AUGUSTUS	CDS	190575028	190575039	1	-	0	ID=g34136.t1.CDS2;Parent=g34136.t1;
OX031009.1_Pollenia_amentaria_genome_assembly,_chromosome:_4	AUGUSTUS	exon	190575028	190575039	.	-	.	ID=g34136.t1.exon2;Parent=g34136.t1;
OX031009.1_Pollenia_amentaria_genome_assembly,_chromosome:_4	AUGUSTUS	start_codon	190575037	190575039	.	-	0	ID=g34136.t1.start1;Parent=g34136.t1;
OX031009.1_Pollenia_amentaria_genome_assembly,_chromosome:_4	AUGUSTUS	gene	190575636	190576043	.	+	.	ID=g34137;
OX031009.1_Pollenia_amentaria_genome_assembly,_chromosome:_4	AUGUSTUS	mRNA	190575636	190576043	1	+	.	ID=g34137.t1;Parent=g34137;
OX031009.1_Pollenia_amentaria_genome_assembly,_chromosome:_4	AUGUSTUS	start_codon	190575636	190575638	.	+	0	ID=g34137.t1.start1;Parent=g34137.t1;
OX031009.1_Pollenia_amentaria_genome_assembly,_chromosome:_4	AUGUSTUS	CDS	190575636	190575647	1	+	0	ID=g34137.t1.CDS1;Parent=g34137.t1;
OX031009.1_Pollenia_amentaria_genome_assembly,_chromosome:_4	AUGUSTUS	exon	190575636	190575647	.	+	.	ID=g34137.t1.exon1;Parent=g34137.t1;
OX031009.1_Pollenia_amentaria_genome_assembly,_chromosome:_4	AUGUSTUS	intron	190575648	190575716	1	+	.	ID=g34137.t1.intron1;Parent=g34137.t1;
OX031009.1_Pollenia_amentaria_genome_assembly,_chromosome:_4	AUGUSTUS	CDS	190575717	190576043	1	+	0	ID=g34137.t1.CDS2;Parent=g34137.t1;
OX031009.1_Pollenia_amentaria_genome_assembly,_chromosome:_4	AUGUSTUS	exon	190575717	190576043	.	+	.	ID=g34137.t1.exon2;Parent=g34137.t1;
OX031009.1_Pollenia_amentaria_genome_assembly,_chromosome:_4	AUGUSTUS	stop_codon	190576041	190576043	.	+	0	ID=g34137.t1.stop1;Parent=g34137.t1;
OX031009.1_Pollenia_amentaria_genome_assembly,_chromosome:_4	AUGUSTUS	gene	190601849	190603364	.	+	.	ID=g34138;
OX031009.1_Pollenia_amentaria_genome_assembly,_chromosome:_4	AUGUSTUS	mRNA	190601849	190603364	1	+	.	ID=g34138.t1;Parent=g34138;
OX031009.1_Pollenia_amentaria_genome_assembly,_chromosome:_4	AUGUSTUS	start_codon	190601849	190601851	.	+	0	ID=g34138.t1.start1;Parent=g34138.t1;
OX031009.1_Pollenia_amentaria_genome_assembly,_chromosome:_4	AUGUSTUS	CDS	190601849	190602377	1	+	0	ID=g34138.t1.CDS1;Parent=g34138.t1;
OX031009.1_Pollenia_amentaria_genome_assembly,_chromosome:_4	AUGUSTUS	exon	190601849	190602377	.	+	.	ID=g34138.t1.exon1;Parent=g34138.t1;
OX031009.1_Pollenia_amentaria_genome_assembly,_chromosome:_4	AUGUSTUS	intron	190602378	190602426	1	+	.	ID=g34138.t1.intron1;Parent=g34138.t1;
OX031009.1_Pollenia_amentaria_genome_assembly,_chromosome:_4	AUGUSTUS	CDS	190602427	190602888	1	+	2	ID=g34138.t1.CDS2;Parent=g34138.t1;
OX031009.1_Pollenia_amentaria_genome_assembly,_chromosome:_4	AUGUSTUS	exon	190602427	190602888	.	+	.	ID=g34138.t1.exon2;Parent=g34138.t1;
OX031009.1_Pollenia_amentaria_genome_assembly,_chromosome:_4	AUGUSTUS	intron	190602889	190602942	1	+	.	ID=g34138.t1.intron2;Parent=g34138.t1;
OX031009.1_Pollenia_amentaria_genome_assembly,_chromosome:_4	AUGUSTUS	CDS	190602943	190603364	1	+	2	ID=g34138.t1.CDS3;Parent=g34138.t1;
OX031009.1_Pollenia_amentaria_genome_assembly,_chromosome:_4	AUGUSTUS	exon	190602943	190603364	.	+	.	ID=g34138.t1.exon3;Parent=g34138.t1;
OX031009.1_Pollenia_amentaria_genome_assembly,_chromosome:_4	AUGUSTUS	stop_codon	190603362	190603364	.	+	0	ID=g34138.t1.stop1;Parent=g34138.t1;
OX031009.1_Pollenia_amentaria_genome_assembly,_chromosome:_4	AUGUSTUS	gene	190607879	190608316	.	-	.	ID=g34139;
OX031009.1_Pollenia_amentaria_genome_assembly,_chromosome:_4	AUGUSTUS	mRNA	190607879	190608316	1	-	.	ID=g34139.t1;Parent=g34139;
OX031009.1_Pollenia_amentaria_genome_assembly,_chromosome:_4	AUGUSTUS	stop_codon	190607879	190607881	.	-	0	ID=g34139.t1.stop1;Parent=g34139.t1;
OX031009.1_Pollenia_amentaria_genome_assembly,_chromosome:_4	AUGUSTUS	CDS	190607879	190608235	1	-	0	ID=g34139.t1.CDS1;Parent=g34139.t1;
OX031009.1_Pollenia_amentaria_genome_assembly,_chromosome:_4	AUGUSTUS	exon	190607879	190608235	.	-	.	ID=g34139.t1.exon1;Parent=g34139.t1;
OX031009.1_Pollenia_amentaria_genome_assembly,_chromosome:_4	AUGUSTUS	intron	190608236	190608304	1	-	.	ID=g34139.t1.intron1;Parent=g34139.t1;
OX031009.1_Pollenia_amentaria_genome_assembly,_chromosome:_4	AUGUSTUS	CDS	190608305	190608316	1	-	0	ID=g34139.t1.CDS2;Parent=g34139.t1;
OX031009.1_Pollenia_amentaria_genome_assembly,_chromosome:_4	AUGUSTUS	exon	190608305	190608316	.	-	.	ID=g34139.t1.exon2;Parent=g34139.t1;
OX031009.1_Pollenia_amentaria_genome_assembly,_chromosome:_4	AUGUSTUS	start_codon	190608314	190608316	.	-	0	ID=g34139.t1.start1;Parent=g34139.t1;
OX031009.1_Pollenia_amentaria_genome_assembly,_chromosome:_4	AUGUSTUS	gene	190633027	190633467	.	-	.	ID=g34140;
OX031009.1_Pollenia_amentaria_genome_assembly,_chromosome:_4	AUGUSTUS	mRNA	190633027	190633467	0.98	-	.	ID=g34140.t1;Parent=g34140;
OX031009.1_Pollenia_amentaria_genome_assembly,_chromosome:_4	AUGUSTUS	stop_codon	190633027	190633029	.	-	0	ID=g34140.t1.stop1;Parent=g34140.t1;
OX031009.1_Pollenia_amentaria_genome_assembly,_chromosome:_4	AUGUSTUS	CDS	190633027	190633383	1	-	0	ID=g34140.t1.CDS1;Parent=g34140.t1;
OX031009.1_Pollenia_amentaria_genome_assembly,_chromosome:_4	AUGUSTUS	exon	190633027	190633383	.	-	.	ID=g34140.t1.exon1;Parent=g34140.t1;
OX031009.1_Pollenia_amentaria_genome_assembly,_chromosome:_4	AUGUSTUS	intron	190633384	190633455	0.98	-	.	ID=g34140.t1.intron1;Parent=g34140.t1;
OX031009.1_Pollenia_amentaria_genome_assembly,_chromosome:_4	AUGUSTUS	CDS	190633456	190633467	0.98	-	0	ID=g34140.t1.CDS2;Parent=g34140.t1;
OX031009.1_Pollenia_amentaria_genome_assembly,_chromosome:_4	AUGUSTUS	exon	190633456	190633467	.	-	.	ID=g34140.t1.exon2;Parent=g34140.t1;
OX031009.1_Pollenia_amentaria_genome_assembly,_chromosome:_4	AUGUSTUS	start_codon	190633465	190633467	.	-	0	ID=g34140.t1.start1;Parent=g34140.t1;
OX031009.1_Pollenia_amentaria_genome_assembly,_chromosome:_4	AUGUSTUS	gene	190639807	190640231	.	+	.	ID=g34141;
OX031009.1_Pollenia_amentaria_genome_assembly,_chromosome:_4	AUGUSTUS	mRNA	190639807	190640231	1	+	.	ID=g34141.t1;Parent=g34141;
OX031009.1_Pollenia_amentaria_genome_assembly,_chromosome:_4	AUGUSTUS	start_codon	190639807	190639809	.	+	0	ID=g34141.t1.start1;Parent=g34141.t1;
OX031009.1_Pollenia_amentaria_genome_assembly,_chromosome:_4	AUGUSTUS	CDS	190639807	190639818	1	+	0	ID=g34141.t1.CDS1;Parent=g34141.t1;
OX031009.1_Pollenia_amentaria_genome_assembly,_chromosome:_4	AUGUSTUS	exon	190639807	190639818	.	+	.	ID=g34141.t1.exon1;Parent=g34141.t1;
OX031009.1_Pollenia_amentaria_genome_assembly,_chromosome:_4	AUGUSTUS	intron	190639819	190639892	1	+	.	ID=g34141.t1.intron1;Parent=g34141.t1;
OX031009.1_Pollenia_amentaria_genome_assembly,_chromosome:_4	AUGUSTUS	CDS	190639893	190640231	1	+	0	ID=g34141.t1.CDS2;Parent=g34141.t1;
OX031009.1_Pollenia_amentaria_genome_assembly,_chromosome:_4	AUGUSTUS	exon	190639893	190640231	.	+	.	ID=g34141.t1.exon2;Parent=g34141.t1;
OX031009.1_Pollenia_amentaria_genome_assembly,_chromosome:_4	AUGUSTUS	stop_codon	190640229	190640231	.	+	0	ID=g34141.t1.stop1;Parent=g34141.t1;
OX031009.1_Pollenia_amentaria_genome_assembly,_chromosome:_4	AUGUSTUS	gene	190646213	190646608	.	+	.	ID=g34142;
OX031009.1_Pollenia_amentaria_genome_assembly,_chromosome:_4	AUGUSTUS	mRNA	190646213	190646608	1	+	.	ID=g34142.t1;Parent=g34142;
OX031009.1_Pollenia_amentaria_genome_assembly,_chromosome:_4	AUGUSTUS	start_codon	190646213	190646215	.	+	0	ID=g34142.t1.start1;Parent=g34142.t1;
OX031009.1_Pollenia_amentaria_genome_assembly,_chromosome:_4	AUGUSTUS	CDS	190646213	190646224	1	+	0	ID=g34142.t1.CDS1;Parent=g34142.t1;
OX031009.1_Pollenia_amentaria_genome_assembly,_chromosome:_4	AUGUSTUS	exon	190646213	190646224	.	+	.	ID=g34142.t1.exon1;Parent=g34142.t1;
OX031009.1_Pollenia_amentaria_genome_assembly,_chromosome:_4	AUGUSTUS	intron	190646225	190646287	1	+	.	ID=g34142.t1.intron1;Parent=g34142.t1;
OX031009.1_Pollenia_amentaria_genome_assembly,_chromosome:_4	AUGUSTUS	CDS	190646288	190646608	1	+	0	ID=g34142.t1.CDS2;Parent=g34142.t1;
OX031009.1_Pollenia_amentaria_genome_assembly,_chromosome:_4	AUGUSTUS	exon	190646288	190646608	.	+	.	ID=g34142.t1.exon2;Parent=g34142.t1;
OX031009.1_Pollenia_amentaria_genome_assembly,_chromosome:_4	AUGUSTUS	stop_codon	190646606	190646608	.	+	0	ID=g34142.t1.stop1;Parent=g34142.t1;
OX031009.1_Pollenia_amentaria_genome_assembly,_chromosome:_4	AUGUSTUS	gene	190653481	190653891	.	+	.	ID=g34143;
OX031009.1_Pollenia_amentaria_genome_assembly,_chromosome:_4	AUGUSTUS	mRNA	190653481	190653891	1	+	.	ID=g34143.t1;Parent=g34143;
OX031009.1_Pollenia_amentaria_genome_assembly,_chromosome:_4	AUGUSTUS	start_codon	190653481	190653483	.	+	0	ID=g34143.t1.start1;Parent=g34143.t1;
OX031009.1_Pollenia_amentaria_genome_assembly,_chromosome:_4	AUGUSTUS	CDS	190653481	190653492	1	+	0	ID=g34143.t1.CDS1;Parent=g34143.t1;
OX031009.1_Pollenia_amentaria_genome_assembly,_chromosome:_4	AUGUSTUS	exon	190653481	190653492	.	+	.	ID=g34143.t1.exon1;Parent=g34143.t1;
OX031009.1_Pollenia_amentaria_genome_assembly,_chromosome:_4	AUGUSTUS	intron	190653493	190653570	1	+	.	ID=g34143.t1.intron1;Parent=g34143.t1;
OX031009.1_Pollenia_amentaria_genome_assembly,_chromosome:_4	AUGUSTUS	CDS	190653571	190653891	1	+	0	ID=g34143.t1.CDS2;Parent=g34143.t1;
OX031009.1_Pollenia_amentaria_genome_assembly,_chromosome:_4	AUGUSTUS	exon	190653571	190653891	.	+	.	ID=g34143.t1.exon2;Parent=g34143.t1;
OX031009.1_Pollenia_amentaria_genome_assembly,_chromosome:_4	AUGUSTUS	stop_codon	190653889	190653891	.	+	0	ID=g34143.t1.stop1;Parent=g34143.t1;
OX031009.1_Pollenia_amentaria_genome_assembly,_chromosome:_4	AUGUSTUS	gene	190661956	190662357	.	+	.	ID=g34144;
OX031009.1_Pollenia_amentaria_genome_assembly,_chromosome:_4	AUGUSTUS	mRNA	190661956	190662357	1	+	.	ID=g34144.t1;Parent=g34144;
OX031009.1_Pollenia_amentaria_genome_assembly,_chromosome:_4	AUGUSTUS	start_codon	190661956	190661958	.	+	0	ID=g34144.t1.start1;Parent=g34144.t1;
OX031009.1_Pollenia_amentaria_genome_assembly,_chromosome:_4	AUGUSTUS	CDS	190661956	190661967	1	+	0	ID=g34144.t1.CDS1;Parent=g34144.t1;
OX031009.1_Pollenia_amentaria_genome_assembly,_chromosome:_4	AUGUSTUS	exon	190661956	190661967	.	+	.	ID=g34144.t1.exon1;Parent=g34144.t1;
OX031009.1_Pollenia_amentaria_genome_assembly,_chromosome:_4	AUGUSTUS	intron	190661968	190662036	1	+	.	ID=g34144.t1.intron1;Parent=g34144.t1;
OX031009.1_Pollenia_amentaria_genome_assembly,_chromosome:_4	AUGUSTUS	CDS	190662037	190662357	1	+	0	ID=g34144.t1.CDS2;Parent=g34144.t1;
OX031009.1_Pollenia_amentaria_genome_assembly,_chromosome:_4	AUGUSTUS	exon	190662037	190662357	.	+	.	ID=g34144.t1.exon2;Parent=g34144.t1;
OX031009.1_Pollenia_amentaria_genome_assembly,_chromosome:_4	AUGUSTUS	stop_codon	190662355	190662357	.	+	0	ID=g34144.t1.stop1;Parent=g34144.t1;
OX031009.1_Pollenia_amentaria_genome_assembly,_chromosome:_4	AUGUSTUS	gene	190755119	190756065	.	-	.	ID=g34145;
OX031009.1_Pollenia_amentaria_genome_assembly,_chromosome:_4	AUGUSTUS	mRNA	190755119	190756065	1	-	.	ID=g34145.t1;Parent=g34145;
OX031009.1_Pollenia_amentaria_genome_assembly,_chromosome:_4	AUGUSTUS	stop_codon	190755119	190755121	.	-	0	ID=g34145.t1.stop1;Parent=g34145.t1;
OX031009.1_Pollenia_amentaria_genome_assembly,_chromosome:_4	AUGUSTUS	CDS	190755119	190755596	1	-	1	ID=g34145.t1.CDS1;Parent=g34145.t1;
OX031009.1_Pollenia_amentaria_genome_assembly,_chromosome:_4	AUGUSTUS	exon	190755119	190755596	.	-	.	ID=g34145.t1.exon1;Parent=g34145.t1;
OX031009.1_Pollenia_amentaria_genome_assembly,_chromosome:_4	AUGUSTUS	intron	190755597	190755665	1	-	.	ID=g34145.t1.intron1;Parent=g34145.t1;
OX031009.1_Pollenia_amentaria_genome_assembly,_chromosome:_4	AUGUSTUS	CDS	190755666	190755838	1	-	0	ID=g34145.t1.CDS2;Parent=g34145.t1;
OX031009.1_Pollenia_amentaria_genome_assembly,_chromosome:_4	AUGUSTUS	exon	190755666	190755838	.	-	.	ID=g34145.t1.exon2;Parent=g34145.t1;
OX031009.1_Pollenia_amentaria_genome_assembly,_chromosome:_4	AUGUSTUS	intron	190755839	190755900	1	-	.	ID=g34145.t1.intron2;Parent=g34145.t1;
OX031009.1_Pollenia_amentaria_genome_assembly,_chromosome:_4	AUGUSTUS	CDS	190755901	190756065	1	-	0	ID=g34145.t1.CDS3;Parent=g34145.t1;
OX031009.1_Pollenia_amentaria_genome_assembly,_chromosome:_4	AUGUSTUS	exon	190755901	190756065	.	-	.	ID=g34145.t1.exon3;Parent=g34145.t1;
OX031009.1_Pollenia_amentaria_genome_assembly,_chromosome:_4	AUGUSTUS	start_codon	190756063	190756065	.	-	0	ID=g34145.t1.start1;Parent=g34145.t1;
OX031009.1_Pollenia_amentaria_genome_assembly,_chromosome:_4	AUGUSTUS	gene	190766106	190782378	.	-	.	ID=g34146;
OX031009.1_Pollenia_amentaria_genome_assembly,_chromosome:_4	AUGUSTUS	mRNA	190766106	190782378	1	-	.	ID=g34146.t1;Parent=g34146;
OX031009.1_Pollenia_amentaria_genome_assembly,_chromosome:_4	AUGUSTUS	stop_codon	190766106	190766108	.	-	0	ID=g34146.t1.stop1;Parent=g34146.t1;
OX031009.1_Pollenia_amentaria_genome_assembly,_chromosome:_4	AUGUSTUS	CDS	190766106	190771791	1	-	1	ID=g34146.t1.CDS1;Parent=g34146.t1;
OX031009.1_Pollenia_amentaria_genome_assembly,_chromosome:_4	AUGUSTUS	exon	190766106	190771791	.	-	.	ID=g34146.t1.exon1;Parent=g34146.t1;
OX031009.1_Pollenia_amentaria_genome_assembly,_chromosome:_4	AUGUSTUS	intron	190771792	190780426	1	-	.	ID=g34146.t1.intron1;Parent=g34146.t1;
OX031009.1_Pollenia_amentaria_genome_assembly,_chromosome:_4	AUGUSTUS	CDS	190780427	190781166	1	-	0	ID=g34146.t1.CDS2;Parent=g34146.t1;
OX031009.1_Pollenia_amentaria_genome_assembly,_chromosome:_4	AUGUSTUS	exon	190780427	190781166	.	-	.	ID=g34146.t1.exon2;Parent=g34146.t1;
OX031009.1_Pollenia_amentaria_genome_assembly,_chromosome:_4	AUGUSTUS	intron	190781167	190781221	1	-	.	ID=g34146.t1.intron2;Parent=g34146.t1;
OX031009.1_Pollenia_amentaria_genome_assembly,_chromosome:_4	AUGUSTUS	CDS	190781222	190781824	1	-	0	ID=g34146.t1.CDS3;Parent=g34146.t1;
OX031009.1_Pollenia_amentaria_genome_assembly,_chromosome:_4	AUGUSTUS	exon	190781222	190781824	.	-	.	ID=g34146.t1.exon3;Parent=g34146.t1;
OX031009.1_Pollenia_amentaria_genome_assembly,_chromosome:_4	AUGUSTUS	intron	190781825	190781882	1	-	.	ID=g34146.t1.intron3;Parent=g34146.t1;
OX031009.1_Pollenia_amentaria_genome_assembly,_chromosome:_4	AUGUSTUS	CDS	190781883	190782097	1	-	2	ID=g34146.t1.CDS4;Parent=g34146.t1;
OX031009.1_Pollenia_amentaria_genome_assembly,_chromosome:_4	AUGUSTUS	exon	190781883	190782097	.	-	.	ID=g34146.t1.exon4;Parent=g34146.t1;
OX031009.1_Pollenia_amentaria_genome_assembly,_chromosome:_4	AUGUSTUS	intron	190782098	190782152	1	-	.	ID=g34146.t1.intron4;Parent=g34146.t1;
OX031009.1_Pollenia_amentaria_genome_assembly,_chromosome:_4	AUGUSTUS	CDS	190782153	190782378	1	-	0	ID=g34146.t1.CDS5;Parent=g34146.t1;
OX031009.1_Pollenia_amentaria_genome_assembly,_chromosome:_4	AUGUSTUS	exon	190782153	190782378	.	-	.	ID=g34146.t1.exon5;Parent=g34146.t1;
OX031009.1_Pollenia_amentaria_genome_assembly,_chromosome:_4	AUGUSTUS	start_codon	190782376	190782378	.	-	0	ID=g34146.t1.start1;Parent=g34146.t1;
OX031009.1_Pollenia_amentaria_genome_assembly,_chromosome:_4	AUGUSTUS	gene	190860421	190861619	.	-	.	ID=g34147;
OX031009.1_Pollenia_amentaria_genome_assembly,_chromosome:_4	AUGUSTUS	mRNA	190860421	190861619	1	-	.	ID=g34147.t1;Parent=g34147;
OX031009.1_Pollenia_amentaria_genome_assembly,_chromosome:_4	AUGUSTUS	stop_codon	190860421	190860423	.	-	0	ID=g34147.t1.stop1;Parent=g34147.t1;
OX031009.1_Pollenia_amentaria_genome_assembly,_chromosome:_4	AUGUSTUS	CDS	190860421	190861073	1	-	2	ID=g34147.t1.CDS1;Parent=g34147.t1;
OX031009.1_Pollenia_amentaria_genome_assembly,_chromosome:_4	AUGUSTUS	exon	190860421	190861073	.	-	.	ID=g34147.t1.exon1;Parent=g34147.t1;
OX031009.1_Pollenia_amentaria_genome_assembly,_chromosome:_4	AUGUSTUS	intron	190861074	190861129	1	-	.	ID=g34147.t1.intron1;Parent=g34147.t1;
OX031009.1_Pollenia_amentaria_genome_assembly,_chromosome:_4	AUGUSTUS	CDS	190861130	190861367	1	-	0	ID=g34147.t1.CDS2;Parent=g34147.t1;
OX031009.1_Pollenia_amentaria_genome_assembly,_chromosome:_4	AUGUSTUS	exon	190861130	190861367	.	-	.	ID=g34147.t1.exon2;Parent=g34147.t1;
OX031009.1_Pollenia_amentaria_genome_assembly,_chromosome:_4	AUGUSTUS	intron	190861368	190861427	1	-	.	ID=g34147.t1.intron2;Parent=g34147.t1;
OX031009.1_Pollenia_amentaria_genome_assembly,_chromosome:_4	AUGUSTUS	CDS	190861428	190861619	1	-	0	ID=g34147.t1.CDS3;Parent=g34147.t1;
OX031009.1_Pollenia_amentaria_genome_assembly,_chromosome:_4	AUGUSTUS	exon	190861428	190861619	.	-	.	ID=g34147.t1.exon3;Parent=g34147.t1;
OX031009.1_Pollenia_amentaria_genome_assembly,_chromosome:_4	AUGUSTUS	start_codon	190861617	190861619	.	-	0	ID=g34147.t1.start1;Parent=g34147.t1;
OX031009.1_Pollenia_amentaria_genome_assembly,_chromosome:_4	AUGUSTUS	gene	190865537	190879925	.	+	.	ID=g34148;
OX031009.1_Pollenia_amentaria_genome_assembly,_chromosome:_4	AUGUSTUS	mRNA	190865537	190879925	1	+	.	ID=g34148.t1;Parent=g34148;
OX031009.1_Pollenia_amentaria_genome_assembly,_chromosome:_4	AUGUSTUS	start_codon	190865537	190865539	.	+	0	ID=g34148.t1.start1;Parent=g34148.t1;
OX031009.1_Pollenia_amentaria_genome_assembly,_chromosome:_4	AUGUSTUS	CDS	190865537	190865645	1	+	0	ID=g34148.t1.CDS1;Parent=g34148.t1;
OX031009.1_Pollenia_amentaria_genome_assembly,_chromosome:_4	AUGUSTUS	exon	190865537	190865645	.	+	.	ID=g34148.t1.exon1;Parent=g34148.t1;
OX031009.1_Pollenia_amentaria_genome_assembly,_chromosome:_4	AUGUSTUS	intron	190865646	190878962	1	+	.	ID=g34148.t1.intron1;Parent=g34148.t1;
OX031009.1_Pollenia_amentaria_genome_assembly,_chromosome:_4	AUGUSTUS	CDS	190878963	190879264	1	+	2	ID=g34148.t1.CDS2;Parent=g34148.t1;
OX031009.1_Pollenia_amentaria_genome_assembly,_chromosome:_4	AUGUSTUS	exon	190878963	190879264	.	+	.	ID=g34148.t1.exon2;Parent=g34148.t1;
OX031009.1_Pollenia_amentaria_genome_assembly,_chromosome:_4	AUGUSTUS	intron	190879265	190879784	1	+	.	ID=g34148.t1.intron2;Parent=g34148.t1;
OX031009.1_Pollenia_amentaria_genome_assembly,_chromosome:_4	AUGUSTUS	CDS	190879785	190879925	1	+	0	ID=g34148.t1.CDS3;Parent=g34148.t1;
OX031009.1_Pollenia_amentaria_genome_assembly,_chromosome:_4	AUGUSTUS	exon	190879785	190879925	.	+	.	ID=g34148.t1.exon3;Parent=g34148.t1;
OX031009.1_Pollenia_amentaria_genome_assembly,_chromosome:_4	AUGUSTUS	stop_codon	190879923	190879925	.	+	0	ID=g34148.t1.stop1;Parent=g34148.t1;
OX031009.1_Pollenia_amentaria_genome_assembly,_chromosome:_4	AUGUSTUS	gene	190881145	190889577	.	-	.	ID=g34149;
OX031009.1_Pollenia_amentaria_genome_assembly,_chromosome:_4	AUGUSTUS	mRNA	190881145	190889577	1	-	.	ID=g34149.t1;Parent=g34149;
OX031009.1_Pollenia_amentaria_genome_assembly,_chromosome:_4	AUGUSTUS	stop_codon	190881145	190881147	.	-	0	ID=g34149.t1.stop1;Parent=g34149.t1;
OX031009.1_Pollenia_amentaria_genome_assembly,_chromosome:_4	AUGUSTUS	CDS	190881145	190881244	1	-	1	ID=g34149.t1.CDS1;Parent=g34149.t1;
OX031009.1_Pollenia_amentaria_genome_assembly,_chromosome:_4	AUGUSTUS	exon	190881145	190881244	.	-	.	ID=g34149.t1.exon1;Parent=g34149.t1;
OX031009.1_Pollenia_amentaria_genome_assembly,_chromosome:_4	AUGUSTUS	intron	190881245	190881304	1	-	.	ID=g34149.t1.intron1;Parent=g34149.t1;
OX031009.1_Pollenia_amentaria_genome_assembly,_chromosome:_4	AUGUSTUS	CDS	190881305	190881820	1	-	1	ID=g34149.t1.CDS2;Parent=g34149.t1;
OX031009.1_Pollenia_amentaria_genome_assembly,_chromosome:_4	AUGUSTUS	exon	190881305	190881820	.	-	.	ID=g34149.t1.exon2;Parent=g34149.t1;
OX031009.1_Pollenia_amentaria_genome_assembly,_chromosome:_4	AUGUSTUS	intron	190881821	190881880	1	-	.	ID=g34149.t1.intron2;Parent=g34149.t1;
OX031009.1_Pollenia_amentaria_genome_assembly,_chromosome:_4	AUGUSTUS	CDS	190881881	190881993	1	-	0	ID=g34149.t1.CDS3;Parent=g34149.t1;
OX031009.1_Pollenia_amentaria_genome_assembly,_chromosome:_4	AUGUSTUS	exon	190881881	190881993	.	-	.	ID=g34149.t1.exon3;Parent=g34149.t1;
OX031009.1_Pollenia_amentaria_genome_assembly,_chromosome:_4	AUGUSTUS	intron	190881994	190882060	1	-	.	ID=g34149.t1.intron3;Parent=g34149.t1;
OX031009.1_Pollenia_amentaria_genome_assembly,_chromosome:_4	AUGUSTUS	CDS	190882061	190882423	1	-	0	ID=g34149.t1.CDS4;Parent=g34149.t1;
OX031009.1_Pollenia_amentaria_genome_assembly,_chromosome:_4	AUGUSTUS	exon	190882061	190882423	.	-	.	ID=g34149.t1.exon4;Parent=g34149.t1;
OX031009.1_Pollenia_amentaria_genome_assembly,_chromosome:_4	AUGUSTUS	intron	190882424	190885085	1	-	.	ID=g34149.t1.intron4;Parent=g34149.t1;
OX031009.1_Pollenia_amentaria_genome_assembly,_chromosome:_4	AUGUSTUS	CDS	190885086	190885275	1	-	1	ID=g34149.t1.CDS5;Parent=g34149.t1;
OX031009.1_Pollenia_amentaria_genome_assembly,_chromosome:_4	AUGUSTUS	exon	190885086	190885275	.	-	.	ID=g34149.t1.exon5;Parent=g34149.t1;
OX031009.1_Pollenia_amentaria_genome_assembly,_chromosome:_4	AUGUSTUS	intron	190885276	190885348	1	-	.	ID=g34149.t1.intron5;Parent=g34149.t1;
OX031009.1_Pollenia_amentaria_genome_assembly,_chromosome:_4	AUGUSTUS	CDS	190885349	190885518	1	-	0	ID=g34149.t1.CDS6;Parent=g34149.t1;
OX031009.1_Pollenia_amentaria_genome_assembly,_chromosome:_4	AUGUSTUS	exon	190885349	190885518	.	-	.	ID=g34149.t1.exon6;Parent=g34149.t1;
OX031009.1_Pollenia_amentaria_genome_assembly,_chromosome:_4	AUGUSTUS	intron	190885519	190885581	1	-	.	ID=g34149.t1.intron6;Parent=g34149.t1;
OX031009.1_Pollenia_amentaria_genome_assembly,_chromosome:_4	AUGUSTUS	CDS	190885582	190885778	1	-	2	ID=g34149.t1.CDS7;Parent=g34149.t1;
OX031009.1_Pollenia_amentaria_genome_assembly,_chromosome:_4	AUGUSTUS	exon	190885582	190885778	.	-	.	ID=g34149.t1.exon7;Parent=g34149.t1;
OX031009.1_Pollenia_amentaria_genome_assembly,_chromosome:_4	AUGUSTUS	intron	190885779	190885844	1	-	.	ID=g34149.t1.intron7;Parent=g34149.t1;
OX031009.1_Pollenia_amentaria_genome_assembly,_chromosome:_4	AUGUSTUS	CDS	190885845	190886210	1	-	2	ID=g34149.t1.CDS8;Parent=g34149.t1;
OX031009.1_Pollenia_amentaria_genome_assembly,_chromosome:_4	AUGUSTUS	exon	190885845	190886210	.	-	.	ID=g34149.t1.exon8;Parent=g34149.t1;
OX031009.1_Pollenia_amentaria_genome_assembly,_chromosome:_4	AUGUSTUS	intron	190886211	190886280	1	-	.	ID=g34149.t1.intron8;Parent=g34149.t1;
OX031009.1_Pollenia_amentaria_genome_assembly,_chromosome:_4	AUGUSTUS	CDS	190886281	190886927	1	-	1	ID=g34149.t1.CDS9;Parent=g34149.t1;
OX031009.1_Pollenia_amentaria_genome_assembly,_chromosome:_4	AUGUSTUS	exon	190886281	190886927	.	-	.	ID=g34149.t1.exon9;Parent=g34149.t1;
OX031009.1_Pollenia_amentaria_genome_assembly,_chromosome:_4	AUGUSTUS	intron	190886928	190887028	1	-	.	ID=g34149.t1.intron9;Parent=g34149.t1;
OX031009.1_Pollenia_amentaria_genome_assembly,_chromosome:_4	AUGUSTUS	CDS	190887029	190887186	1	-	0	ID=g34149.t1.CDS10;Parent=g34149.t1;
OX031009.1_Pollenia_amentaria_genome_assembly,_chromosome:_4	AUGUSTUS	exon	190887029	190887186	.	-	.	ID=g34149.t1.exon10;Parent=g34149.t1;
OX031009.1_Pollenia_amentaria_genome_assembly,_chromosome:_4	AUGUSTUS	intron	190887187	190887715	1	-	.	ID=g34149.t1.intron10;Parent=g34149.t1;
OX031009.1_Pollenia_amentaria_genome_assembly,_chromosome:_4	AUGUSTUS	CDS	190887716	190887802	1	-	0	ID=g34149.t1.CDS11;Parent=g34149.t1;
OX031009.1_Pollenia_amentaria_genome_assembly,_chromosome:_4	AUGUSTUS	exon	190887716	190887802	.	-	.	ID=g34149.t1.exon11;Parent=g34149.t1;
OX031009.1_Pollenia_amentaria_genome_assembly,_chromosome:_4	AUGUSTUS	intron	190887803	190889490	1	-	.	ID=g34149.t1.intron11;Parent=g34149.t1;
OX031009.1_Pollenia_amentaria_genome_assembly,_chromosome:_4	AUGUSTUS	CDS	190889491	190889577	1	-	0	ID=g34149.t1.CDS12;Parent=g34149.t1;
OX031009.1_Pollenia_amentaria_genome_assembly,_chromosome:_4	AUGUSTUS	exon	190889491	190889577	.	-	.	ID=g34149.t1.exon12;Parent=g34149.t1;
OX031009.1_Pollenia_amentaria_genome_assembly,_chromosome:_4	AUGUSTUS	start_codon	190889575	190889577	.	-	0	ID=g34149.t1.start1;Parent=g34149.t1;
OX031009.1_Pollenia_amentaria_genome_assembly,_chromosome:_4	AUGUSTUS	mRNA	190881145	190887987	1	-	.	ID=g34149.t2;Parent=g34149;
OX031009.1_Pollenia_amentaria_genome_assembly,_chromosome:_4	AUGUSTUS	stop_codon	190881145	190881147	.	-	0	ID=g34149.t2.stop1;Parent=g34149.t2;
OX031009.1_Pollenia_amentaria_genome_assembly,_chromosome:_4	AUGUSTUS	CDS	190881145	190881244	1	-	1	ID=g34149.t2.CDS1;Parent=g34149.t2;
OX031009.1_Pollenia_amentaria_genome_assembly,_chromosome:_4	AUGUSTUS	exon	190881145	190881244	.	-	.	ID=g34149.t2.exon1;Parent=g34149.t2;
OX031009.1_Pollenia_amentaria_genome_assembly,_chromosome:_4	AUGUSTUS	intron	190881245	190881304	1	-	.	ID=g34149.t2.intron1;Parent=g34149.t2;
OX031009.1_Pollenia_amentaria_genome_assembly,_chromosome:_4	AUGUSTUS	CDS	190881305	190881820	1	-	1	ID=g34149.t2.CDS2;Parent=g34149.t2;
OX031009.1_Pollenia_amentaria_genome_assembly,_chromosome:_4	AUGUSTUS	exon	190881305	190881820	.	-	.	ID=g34149.t2.exon2;Parent=g34149.t2;
OX031009.1_Pollenia_amentaria_genome_assembly,_chromosome:_4	AUGUSTUS	intron	190881821	190881880	1	-	.	ID=g34149.t2.intron2;Parent=g34149.t2;
OX031009.1_Pollenia_amentaria_genome_assembly,_chromosome:_4	AUGUSTUS	CDS	190881881	190881993	1	-	0	ID=g34149.t2.CDS3;Parent=g34149.t2;
OX031009.1_Pollenia_amentaria_genome_assembly,_chromosome:_4	AUGUSTUS	exon	190881881	190881993	.	-	.	ID=g34149.t2.exon3;Parent=g34149.t2;
OX031009.1_Pollenia_amentaria_genome_assembly,_chromosome:_4	AUGUSTUS	intron	190881994	190882060	1	-	.	ID=g34149.t2.intron3;Parent=g34149.t2;
OX031009.1_Pollenia_amentaria_genome_assembly,_chromosome:_4	AUGUSTUS	CDS	190882061	190882423	1	-	0	ID=g34149.t2.CDS4;Parent=g34149.t2;
OX031009.1_Pollenia_amentaria_genome_assembly,_chromosome:_4	AUGUSTUS	exon	190882061	190882423	.	-	.	ID=g34149.t2.exon4;Parent=g34149.t2;
OX031009.1_Pollenia_amentaria_genome_assembly,_chromosome:_4	AUGUSTUS	intron	190882424	190885085	1	-	.	ID=g34149.t2.intron4;Parent=g34149.t2;
OX031009.1_Pollenia_amentaria_genome_assembly,_chromosome:_4	AUGUSTUS	CDS	190885086	190885275	1	-	1	ID=g34149.t2.CDS5;Parent=g34149.t2;
OX031009.1_Pollenia_amentaria_genome_assembly,_chromosome:_4	AUGUSTUS	exon	190885086	190885275	.	-	.	ID=g34149.t2.exon5;Parent=g34149.t2;
OX031009.1_Pollenia_amentaria_genome_assembly,_chromosome:_4	AUGUSTUS	intron	190885276	190885348	1	-	.	ID=g34149.t2.intron5;Parent=g34149.t2;
OX031009.1_Pollenia_amentaria_genome_assembly,_chromosome:_4	AUGUSTUS	CDS	190885349	190885518	1	-	0	ID=g34149.t2.CDS6;Parent=g34149.t2;
OX031009.1_Pollenia_amentaria_genome_assembly,_chromosome:_4	AUGUSTUS	exon	190885349	190885518	.	-	.	ID=g34149.t2.exon6;Parent=g34149.t2;
OX031009.1_Pollenia_amentaria_genome_assembly,_chromosome:_4	AUGUSTUS	intron	190885519	190885581	1	-	.	ID=g34149.t2.intron6;Parent=g34149.t2;
OX031009.1_Pollenia_amentaria_genome_assembly,_chromosome:_4	AUGUSTUS	CDS	190885582	190885778	1	-	2	ID=g34149.t2.CDS7;Parent=g34149.t2;
OX031009.1_Pollenia_amentaria_genome_assembly,_chromosome:_4	AUGUSTUS	exon	190885582	190885778	.	-	.	ID=g34149.t2.exon7;Parent=g34149.t2;
OX031009.1_Pollenia_amentaria_genome_assembly,_chromosome:_4	AUGUSTUS	intron	190885779	190885844	1	-	.	ID=g34149.t2.intron7;Parent=g34149.t2;
OX031009.1_Pollenia_amentaria_genome_assembly,_chromosome:_4	AUGUSTUS	CDS	190885845	190886210	1	-	2	ID=g34149.t2.CDS8;Parent=g34149.t2;
OX031009.1_Pollenia_amentaria_genome_assembly,_chromosome:_4	AUGUSTUS	exon	190885845	190886210	.	-	.	ID=g34149.t2.exon8;Parent=g34149.t2;
OX031009.1_Pollenia_amentaria_genome_assembly,_chromosome:_4	AUGUSTUS	intron	190886211	190886280	1	-	.	ID=g34149.t2.intron8;Parent=g34149.t2;
OX031009.1_Pollenia_amentaria_genome_assembly,_chromosome:_4	AUGUSTUS	CDS	190886281	190886927	1	-	1	ID=g34149.t2.CDS9;Parent=g34149.t2;
OX031009.1_Pollenia_amentaria_genome_assembly,_chromosome:_4	AUGUSTUS	exon	190886281	190886927	.	-	.	ID=g34149.t2.exon9;Parent=g34149.t2;
OX031009.1_Pollenia_amentaria_genome_assembly,_chromosome:_4	AUGUSTUS	intron	190886928	190887028	1	-	.	ID=g34149.t2.intron9;Parent=g34149.t2;
OX031009.1_Pollenia_amentaria_genome_assembly,_chromosome:_4	AUGUSTUS	CDS	190887029	190887186	1	-	0	ID=g34149.t2.CDS10;Parent=g34149.t2;
OX031009.1_Pollenia_amentaria_genome_assembly,_chromosome:_4	AUGUSTUS	exon	190887029	190887186	.	-	.	ID=g34149.t2.exon10;Parent=g34149.t2;
OX031009.1_Pollenia_amentaria_genome_assembly,_chromosome:_4	AUGUSTUS	intron	190887187	190887715	1	-	.	ID=g34149.t2.intron10;Parent=g34149.t2;
OX031009.1_Pollenia_amentaria_genome_assembly,_chromosome:_4	AUGUSTUS	CDS	190887716	190887802	1	-	0	ID=g34149.t2.CDS11;Parent=g34149.t2;
OX031009.1_Pollenia_amentaria_genome_assembly,_chromosome:_4	AUGUSTUS	exon	190887716	190887802	.	-	.	ID=g34149.t2.exon11;Parent=g34149.t2;
OX031009.1_Pollenia_amentaria_genome_assembly,_chromosome:_4	AUGUSTUS	intron	190887803	190887981	1	-	.	ID=g34149.t2.intron11;Parent=g34149.t2;
OX031009.1_Pollenia_amentaria_genome_assembly,_chromosome:_4	AUGUSTUS	CDS	190887982	190887987	1	-	0	ID=g34149.t2.CDS12;Parent=g34149.t2;
OX031009.1_Pollenia_amentaria_genome_assembly,_chromosome:_4	AUGUSTUS	exon	190887982	190887987	.	-	.	ID=g34149.t2.exon12;Parent=g34149.t2;
OX031009.1_Pollenia_amentaria_genome_assembly,_chromosome:_4	AUGUSTUS	start_codon	190887985	190887987	.	-	0	ID=g34149.t2.start1;Parent=g34149.t2;
OX031009.1_Pollenia_amentaria_genome_assembly,_chromosome:_4	AUGUSTUS	gene	190887986	190889334	.	+	.	ID=g34150;
OX031009.1_Pollenia_amentaria_genome_assembly,_chromosome:_4	AUGUSTUS	mRNA	190888124	190889334	1	+	.	ID=g34150.t1;Parent=g34150;
OX031009.1_Pollenia_amentaria_genome_assembly,_chromosome:_4	AUGUSTUS	start_codon	190888124	190888126	.	+	0	ID=g34150.t1.start1;Parent=g34150.t1;
OX031009.1_Pollenia_amentaria_genome_assembly,_chromosome:_4	AUGUSTUS	CDS	190888124	190888544	1	+	0	ID=g34150.t1.CDS1;Parent=g34150.t1;
OX031009.1_Pollenia_amentaria_genome_assembly,_chromosome:_4	AUGUSTUS	exon	190888124	190888544	.	+	.	ID=g34150.t1.exon1;Parent=g34150.t1;
OX031009.1_Pollenia_amentaria_genome_assembly,_chromosome:_4	AUGUSTUS	intron	190888545	190888603	1	+	.	ID=g34150.t1.intron1;Parent=g34150.t1;
OX031009.1_Pollenia_amentaria_genome_assembly,_chromosome:_4	AUGUSTUS	CDS	190888604	190889334	1	+	2	ID=g34150.t1.CDS2;Parent=g34150.t1;
OX031009.1_Pollenia_amentaria_genome_assembly,_chromosome:_4	AUGUSTUS	exon	190888604	190889334	.	+	.	ID=g34150.t1.exon2;Parent=g34150.t1;
OX031009.1_Pollenia_amentaria_genome_assembly,_chromosome:_4	AUGUSTUS	stop_codon	190889332	190889334	.	+	0	ID=g34150.t1.stop1;Parent=g34150.t1;
OX031009.1_Pollenia_amentaria_genome_assembly,_chromosome:_4	GeneMark.hmm3	mRNA	190887986	190889334	.	+	.	ID=g34150.t2;Parent=g34150;
OX031009.1_Pollenia_amentaria_genome_assembly,_chromosome:_4	GeneMark.hmm3	start_codon	190887986	190887988	.	+	0	ID=g34150.t2.start1;Parent=g34150.t2;
OX031009.1_Pollenia_amentaria_genome_assembly,_chromosome:_4	GeneMark.hmm3	CDS	190887986	190888544	.	+	0	ID=g34150.t2.CDS1;Parent=g34150.t2;
OX031009.1_Pollenia_amentaria_genome_assembly,_chromosome:_4	GeneMark.hmm3	exon	190887986	190888544	0	+	.	ID=g34150.t2.exon1;Parent=g34150.t2;
OX031009.1_Pollenia_amentaria_genome_assembly,_chromosome:_4	GeneMark.hmm3	intron	190888545	190888603	.	+	2	ID=g34150.t2.intron1;Parent=g34150.t2;
OX031009.1_Pollenia_amentaria_genome_assembly,_chromosome:_4	GeneMark.hmm3	CDS	190888604	190889334	.	+	2	ID=g34150.t2.CDS2;Parent=g34150.t2;
OX031009.1_Pollenia_amentaria_genome_assembly,_chromosome:_4	GeneMark.hmm3	exon	190888604	190889334	0	+	.	ID=g34150.t2.exon2;Parent=g34150.t2;
OX031009.1_Pollenia_amentaria_genome_assembly,_chromosome:_4	GeneMark.hmm3	stop_codon	190889332	190889334	.	+	0	ID=g34150.t2.stop1;Parent=g34150.t2;
OX031009.1_Pollenia_amentaria_genome_assembly,_chromosome:_4	AUGUSTUS	gene	190898904	190901493	.	+	.	ID=g34151;
OX031009.1_Pollenia_amentaria_genome_assembly,_chromosome:_4	AUGUSTUS	mRNA	190898904	190901493	1	+	.	ID=g34151.t1;Parent=g34151;
OX031009.1_Pollenia_amentaria_genome_assembly,_chromosome:_4	AUGUSTUS	start_codon	190898904	190898906	.	+	0	ID=g34151.t1.start1;Parent=g34151.t1;
OX031009.1_Pollenia_amentaria_genome_assembly,_chromosome:_4	AUGUSTUS	CDS	190898904	190898974	1	+	0	ID=g34151.t1.CDS1;Parent=g34151.t1;
OX031009.1_Pollenia_amentaria_genome_assembly,_chromosome:_4	AUGUSTUS	exon	190898904	190898974	.	+	.	ID=g34151.t1.exon1;Parent=g34151.t1;
OX031009.1_Pollenia_amentaria_genome_assembly,_chromosome:_4	AUGUSTUS	intron	190898975	190899057	1	+	.	ID=g34151.t1.intron1;Parent=g34151.t1;
OX031009.1_Pollenia_amentaria_genome_assembly,_chromosome:_4	AUGUSTUS	CDS	190899058	190899229	1	+	1	ID=g34151.t1.CDS2;Parent=g34151.t1;
OX031009.1_Pollenia_amentaria_genome_assembly,_chromosome:_4	AUGUSTUS	exon	190899058	190899229	.	+	.	ID=g34151.t1.exon2;Parent=g34151.t1;
OX031009.1_Pollenia_amentaria_genome_assembly,_chromosome:_4	AUGUSTUS	intron	190899230	190899304	1	+	.	ID=g34151.t1.intron2;Parent=g34151.t1;
OX031009.1_Pollenia_amentaria_genome_assembly,_chromosome:_4	AUGUSTUS	CDS	190899305	190899891	1	+	0	ID=g34151.t1.CDS3;Parent=g34151.t1;
OX031009.1_Pollenia_amentaria_genome_assembly,_chromosome:_4	AUGUSTUS	exon	190899305	190899891	.	+	.	ID=g34151.t1.exon3;Parent=g34151.t1;
OX031009.1_Pollenia_amentaria_genome_assembly,_chromosome:_4	AUGUSTUS	intron	190899892	190900363	1	+	.	ID=g34151.t1.intron3;Parent=g34151.t1;
OX031009.1_Pollenia_amentaria_genome_assembly,_chromosome:_4	AUGUSTUS	CDS	190900364	190900507	1	+	1	ID=g34151.t1.CDS4;Parent=g34151.t1;
OX031009.1_Pollenia_amentaria_genome_assembly,_chromosome:_4	AUGUSTUS	exon	190900364	190900507	.	+	.	ID=g34151.t1.exon4;Parent=g34151.t1;
OX031009.1_Pollenia_amentaria_genome_assembly,_chromosome:_4	AUGUSTUS	intron	190900508	190900576	1	+	.	ID=g34151.t1.intron4;Parent=g34151.t1;
OX031009.1_Pollenia_amentaria_genome_assembly,_chromosome:_4	AUGUSTUS	CDS	190900577	190900704	1	+	1	ID=g34151.t1.CDS5;Parent=g34151.t1;
OX031009.1_Pollenia_amentaria_genome_assembly,_chromosome:_4	AUGUSTUS	exon	190900577	190900704	.	+	.	ID=g34151.t1.exon5;Parent=g34151.t1;
OX031009.1_Pollenia_amentaria_genome_assembly,_chromosome:_4	AUGUSTUS	intron	190900705	190901311	1	+	.	ID=g34151.t1.intron5;Parent=g34151.t1;
OX031009.1_Pollenia_amentaria_genome_assembly,_chromosome:_4	AUGUSTUS	CDS	190901312	190901493	1	+	2	ID=g34151.t1.CDS6;Parent=g34151.t1;
OX031009.1_Pollenia_amentaria_genome_assembly,_chromosome:_4	AUGUSTUS	exon	190901312	190901493	.	+	.	ID=g34151.t1.exon6;Parent=g34151.t1;
OX031009.1_Pollenia_amentaria_genome_assembly,_chromosome:_4	AUGUSTUS	stop_codon	190901491	190901493	.	+	0	ID=g34151.t1.stop1;Parent=g34151.t1;
OX031009.1_Pollenia_amentaria_genome_assembly,_chromosome:_4	AUGUSTUS	mRNA	190898904	190901493	1	+	.	ID=g34151.t2;Parent=g34151;
OX031009.1_Pollenia_amentaria_genome_assembly,_chromosome:_4	AUGUSTUS	start_codon	190898904	190898906	.	+	0	ID=g34151.t2.start1;Parent=g34151.t2;
OX031009.1_Pollenia_amentaria_genome_assembly,_chromosome:_4	AUGUSTUS	CDS	190898904	190898974	1	+	0	ID=g34151.t2.CDS1;Parent=g34151.t2;
OX031009.1_Pollenia_amentaria_genome_assembly,_chromosome:_4	AUGUSTUS	exon	190898904	190898974	.	+	.	ID=g34151.t2.exon1;Parent=g34151.t2;
OX031009.1_Pollenia_amentaria_genome_assembly,_chromosome:_4	AUGUSTUS	intron	190898975	190899057	1	+	.	ID=g34151.t2.intron1;Parent=g34151.t2;
OX031009.1_Pollenia_amentaria_genome_assembly,_chromosome:_4	AUGUSTUS	CDS	190899058	190899229	1	+	1	ID=g34151.t2.CDS2;Parent=g34151.t2;
OX031009.1_Pollenia_amentaria_genome_assembly,_chromosome:_4	AUGUSTUS	exon	190899058	190899229	.	+	.	ID=g34151.t2.exon2;Parent=g34151.t2;
OX031009.1_Pollenia_amentaria_genome_assembly,_chromosome:_4	AUGUSTUS	intron	190899230	190899304	1	+	.	ID=g34151.t2.intron2;Parent=g34151.t2;
OX031009.1_Pollenia_amentaria_genome_assembly,_chromosome:_4	AUGUSTUS	CDS	190899305	190899891	1	+	0	ID=g34151.t2.CDS3;Parent=g34151.t2;
OX031009.1_Pollenia_amentaria_genome_assembly,_chromosome:_4	AUGUSTUS	exon	190899305	190899891	.	+	.	ID=g34151.t2.exon3;Parent=g34151.t2;
OX031009.1_Pollenia_amentaria_genome_assembly,_chromosome:_4	AUGUSTUS	intron	190899892	190900348	1	+	.	ID=g34151.t2.intron3;Parent=g34151.t2;
OX031009.1_Pollenia_amentaria_genome_assembly,_chromosome:_4	AUGUSTUS	CDS	190900349	190900507	1	+	1	ID=g34151.t2.CDS4;Parent=g34151.t2;
OX031009.1_Pollenia_amentaria_genome_assembly,_chromosome:_4	AUGUSTUS	exon	190900349	190900507	.	+	.	ID=g34151.t2.exon4;Parent=g34151.t2;
OX031009.1_Pollenia_amentaria_genome_assembly,_chromosome:_4	AUGUSTUS	intron	190900508	190900576	1	+	.	ID=g34151.t2.intron4;Parent=g34151.t2;
OX031009.1_Pollenia_amentaria_genome_assembly,_chromosome:_4	AUGUSTUS	CDS	190900577	190900704	1	+	1	ID=g34151.t2.CDS5;Parent=g34151.t2;
OX031009.1_Pollenia_amentaria_genome_assembly,_chromosome:_4	AUGUSTUS	exon	190900577	190900704	.	+	.	ID=g34151.t2.exon5;Parent=g34151.t2;
OX031009.1_Pollenia_amentaria_genome_assembly,_chromosome:_4	AUGUSTUS	intron	190900705	190901311	1	+	.	ID=g34151.t2.intron5;Parent=g34151.t2;
OX031009.1_Pollenia_amentaria_genome_assembly,_chromosome:_4	AUGUSTUS	CDS	190901312	190901493	1	+	2	ID=g34151.t2.CDS6;Parent=g34151.t2;
OX031009.1_Pollenia_amentaria_genome_assembly,_chromosome:_4	AUGUSTUS	exon	190901312	190901493	.	+	.	ID=g34151.t2.exon6;Parent=g34151.t2;
OX031009.1_Pollenia_amentaria_genome_assembly,_chromosome:_4	AUGUSTUS	stop_codon	190901491	190901493	.	+	0	ID=g34151.t2.stop1;Parent=g34151.t2;
OX031009.1_Pollenia_amentaria_genome_assembly,_chromosome:_4	AUGUSTUS	gene	190906082	190907098	.	-	.	ID=g34152;
OX031009.1_Pollenia_amentaria_genome_assembly,_chromosome:_4	AUGUSTUS	mRNA	190906082	190907098	1	-	.	ID=g34152.t1;Parent=g34152;
OX031009.1_Pollenia_amentaria_genome_assembly,_chromosome:_4	AUGUSTUS	stop_codon	190906082	190906084	.	-	0	ID=g34152.t1.stop1;Parent=g34152.t1;
OX031009.1_Pollenia_amentaria_genome_assembly,_chromosome:_4	AUGUSTUS	CDS	190906082	190907098	1	-	0	ID=g34152.t1.CDS1;Parent=g34152.t1;
OX031009.1_Pollenia_amentaria_genome_assembly,_chromosome:_4	AUGUSTUS	exon	190906082	190907098	.	-	.	ID=g34152.t1.exon1;Parent=g34152.t1;
OX031009.1_Pollenia_amentaria_genome_assembly,_chromosome:_4	AUGUSTUS	start_codon	190907096	190907098	.	-	0	ID=g34152.t1.start1;Parent=g34152.t1;
OX031009.1_Pollenia_amentaria_genome_assembly,_chromosome:_4	AUGUSTUS	gene	190914128	190934088	.	+	.	ID=g34153;
OX031009.1_Pollenia_amentaria_genome_assembly,_chromosome:_4	AUGUSTUS	mRNA	190914128	190934088	0.78	+	.	ID=g34153.t1;Parent=g34153;
OX031009.1_Pollenia_amentaria_genome_assembly,_chromosome:_4	AUGUSTUS	start_codon	190914128	190914130	.	+	0	ID=g34153.t1.start1;Parent=g34153.t1;
OX031009.1_Pollenia_amentaria_genome_assembly,_chromosome:_4	AUGUSTUS	CDS	190914128	190914251	1	+	0	ID=g34153.t1.CDS1;Parent=g34153.t1;
OX031009.1_Pollenia_amentaria_genome_assembly,_chromosome:_4	AUGUSTUS	exon	190914128	190914251	.	+	.	ID=g34153.t1.exon1;Parent=g34153.t1;
OX031009.1_Pollenia_amentaria_genome_assembly,_chromosome:_4	AUGUSTUS	intron	190914252	190933356	1	+	.	ID=g34153.t1.intron1;Parent=g34153.t1;
OX031009.1_Pollenia_amentaria_genome_assembly,_chromosome:_4	AUGUSTUS	CDS	190933357	190933517	1	+	2	ID=g34153.t1.CDS2;Parent=g34153.t1;
OX031009.1_Pollenia_amentaria_genome_assembly,_chromosome:_4	AUGUSTUS	exon	190933357	190933517	.	+	.	ID=g34153.t1.exon2;Parent=g34153.t1;
OX031009.1_Pollenia_amentaria_genome_assembly,_chromosome:_4	AUGUSTUS	intron	190933518	190933731	1	+	.	ID=g34153.t1.intron2;Parent=g34153.t1;
OX031009.1_Pollenia_amentaria_genome_assembly,_chromosome:_4	AUGUSTUS	CDS	190933732	190933880	0.78	+	0	ID=g34153.t1.CDS3;Parent=g34153.t1;
OX031009.1_Pollenia_amentaria_genome_assembly,_chromosome:_4	AUGUSTUS	exon	190933732	190933880	.	+	.	ID=g34153.t1.exon3;Parent=g34153.t1;
OX031009.1_Pollenia_amentaria_genome_assembly,_chromosome:_4	AUGUSTUS	intron	190933881	190933925	0.78	+	.	ID=g34153.t1.intron3;Parent=g34153.t1;
OX031009.1_Pollenia_amentaria_genome_assembly,_chromosome:_4	AUGUSTUS	CDS	190933926	190934088	0.78	+	1	ID=g34153.t1.CDS4;Parent=g34153.t1;
OX031009.1_Pollenia_amentaria_genome_assembly,_chromosome:_4	AUGUSTUS	exon	190933926	190934088	.	+	.	ID=g34153.t1.exon4;Parent=g34153.t1;
OX031009.1_Pollenia_amentaria_genome_assembly,_chromosome:_4	AUGUSTUS	stop_codon	190934086	190934088	.	+	0	ID=g34153.t1.stop1;Parent=g34153.t1;
OX031009.1_Pollenia_amentaria_genome_assembly,_chromosome:_4	AUGUSTUS	gene	190952200	190952532	.	-	.	ID=g34154;
OX031009.1_Pollenia_amentaria_genome_assembly,_chromosome:_4	AUGUSTUS	mRNA	190952200	190952532	0.86	-	.	ID=g34154.t1;Parent=g34154;
OX031009.1_Pollenia_amentaria_genome_assembly,_chromosome:_4	AUGUSTUS	stop_codon	190952200	190952202	.	-	0	ID=g34154.t1.stop1;Parent=g34154.t1;
OX031009.1_Pollenia_amentaria_genome_assembly,_chromosome:_4	AUGUSTUS	CDS	190952200	190952313	0.86	-	0	ID=g34154.t1.CDS1;Parent=g34154.t1;
OX031009.1_Pollenia_amentaria_genome_assembly,_chromosome:_4	AUGUSTUS	exon	190952200	190952313	.	-	.	ID=g34154.t1.exon1;Parent=g34154.t1;
OX031009.1_Pollenia_amentaria_genome_assembly,_chromosome:_4	AUGUSTUS	intron	190952314	190952376	0.86	-	.	ID=g34154.t1.intron1;Parent=g34154.t1;
OX031009.1_Pollenia_amentaria_genome_assembly,_chromosome:_4	AUGUSTUS	CDS	190952377	190952532	0.87	-	0	ID=g34154.t1.CDS2;Parent=g34154.t1;
OX031009.1_Pollenia_amentaria_genome_assembly,_chromosome:_4	AUGUSTUS	exon	190952377	190952532	.	-	.	ID=g34154.t1.exon2;Parent=g34154.t1;
OX031009.1_Pollenia_amentaria_genome_assembly,_chromosome:_4	AUGUSTUS	start_codon	190952530	190952532	.	-	0	ID=g34154.t1.start1;Parent=g34154.t1;
OX031009.1_Pollenia_amentaria_genome_assembly,_chromosome:_4	AUGUSTUS	gene	190964608	190982599	.	-	.	ID=g34155;
OX031009.1_Pollenia_amentaria_genome_assembly,_chromosome:_4	AUGUSTUS	mRNA	190964608	190976829	0.94	-	.	ID=g34155.t1;Parent=g34155;
OX031009.1_Pollenia_amentaria_genome_assembly,_chromosome:_4	AUGUSTUS	stop_codon	190964608	190964610	.	-	0	ID=g34155.t1.stop1;Parent=g34155.t1;
OX031009.1_Pollenia_amentaria_genome_assembly,_chromosome:_4	AUGUSTUS	CDS	190964608	190965241	1	-	1	ID=g34155.t1.CDS1;Parent=g34155.t1;
OX031009.1_Pollenia_amentaria_genome_assembly,_chromosome:_4	AUGUSTUS	exon	190964608	190965241	.	-	.	ID=g34155.t1.exon1;Parent=g34155.t1;
OX031009.1_Pollenia_amentaria_genome_assembly,_chromosome:_4	AUGUSTUS	intron	190965242	190976728	1	-	.	ID=g34155.t1.intron1;Parent=g34155.t1;
OX031009.1_Pollenia_amentaria_genome_assembly,_chromosome:_4	AUGUSTUS	CDS	190976729	190976829	0.94	-	0	ID=g34155.t1.CDS2;Parent=g34155.t1;
OX031009.1_Pollenia_amentaria_genome_assembly,_chromosome:_4	AUGUSTUS	exon	190976729	190976829	.	-	.	ID=g34155.t1.exon2;Parent=g34155.t1;
OX031009.1_Pollenia_amentaria_genome_assembly,_chromosome:_4	AUGUSTUS	start_codon	190976827	190976829	.	-	0	ID=g34155.t1.start1;Parent=g34155.t1;
OX031009.1_Pollenia_amentaria_genome_assembly,_chromosome:_4	AUGUSTUS	mRNA	190964608	190982599	0.4	-	.	ID=g34155.t2;Parent=g34155;
OX031009.1_Pollenia_amentaria_genome_assembly,_chromosome:_4	AUGUSTUS	stop_codon	190964608	190964610	.	-	0	ID=g34155.t2.stop1;Parent=g34155.t2;
OX031009.1_Pollenia_amentaria_genome_assembly,_chromosome:_4	AUGUSTUS	CDS	190964608	190965241	1	-	1	ID=g34155.t2.CDS1;Parent=g34155.t2;
OX031009.1_Pollenia_amentaria_genome_assembly,_chromosome:_4	AUGUSTUS	exon	190964608	190965241	.	-	.	ID=g34155.t2.exon1;Parent=g34155.t2;
OX031009.1_Pollenia_amentaria_genome_assembly,_chromosome:_4	AUGUSTUS	intron	190965242	190976728	1	-	.	ID=g34155.t2.intron1;Parent=g34155.t2;
OX031009.1_Pollenia_amentaria_genome_assembly,_chromosome:_4	AUGUSTUS	CDS	190976729	190976866	0.97	-	1	ID=g34155.t2.CDS2;Parent=g34155.t2;
OX031009.1_Pollenia_amentaria_genome_assembly,_chromosome:_4	AUGUSTUS	exon	190976729	190976866	.	-	.	ID=g34155.t2.exon2;Parent=g34155.t2;
OX031009.1_Pollenia_amentaria_genome_assembly,_chromosome:_4	AUGUSTUS	intron	190976867	190982513	0.4	-	.	ID=g34155.t2.intron2;Parent=g34155.t2;
OX031009.1_Pollenia_amentaria_genome_assembly,_chromosome:_4	AUGUSTUS	CDS	190982514	190982599	0.4	-	0	ID=g34155.t2.CDS3;Parent=g34155.t2;
OX031009.1_Pollenia_amentaria_genome_assembly,_chromosome:_4	AUGUSTUS	exon	190982514	190982599	.	-	.	ID=g34155.t2.exon3;Parent=g34155.t2;
OX031009.1_Pollenia_amentaria_genome_assembly,_chromosome:_4	AUGUSTUS	start_codon	190982597	190982599	.	-	0	ID=g34155.t2.start1;Parent=g34155.t2;
OX031009.1_Pollenia_amentaria_genome_assembly,_chromosome:_4	AUGUSTUS	gene	191007482	191008945	.	-	.	ID=g34156;
OX031009.1_Pollenia_amentaria_genome_assembly,_chromosome:_4	AUGUSTUS	mRNA	191007482	191008945	1	-	.	ID=g34156.t1;Parent=g34156;
OX031009.1_Pollenia_amentaria_genome_assembly,_chromosome:_4	AUGUSTUS	stop_codon	191007482	191007484	.	-	0	ID=g34156.t1.stop1;Parent=g34156.t1;
OX031009.1_Pollenia_amentaria_genome_assembly,_chromosome:_4	AUGUSTUS	CDS	191007482	191008945	1	-	0	ID=g34156.t1.CDS1;Parent=g34156.t1;
OX031009.1_Pollenia_amentaria_genome_assembly,_chromosome:_4	AUGUSTUS	exon	191007482	191008945	.	-	.	ID=g34156.t1.exon1;Parent=g34156.t1;
OX031009.1_Pollenia_amentaria_genome_assembly,_chromosome:_4	AUGUSTUS	start_codon	191008943	191008945	.	-	0	ID=g34156.t1.start1;Parent=g34156.t1;
OX031009.1_Pollenia_amentaria_genome_assembly,_chromosome:_4	AUGUSTUS	gene	191012210	191012680	.	-	.	ID=g34157;
OX031009.1_Pollenia_amentaria_genome_assembly,_chromosome:_4	AUGUSTUS	mRNA	191012210	191012680	0.79	-	.	ID=g34157.t1;Parent=g34157;
OX031009.1_Pollenia_amentaria_genome_assembly,_chromosome:_4	AUGUSTUS	stop_codon	191012210	191012212	.	-	0	ID=g34157.t1.stop1;Parent=g34157.t1;
OX031009.1_Pollenia_amentaria_genome_assembly,_chromosome:_4	AUGUSTUS	CDS	191012210	191012680	0.79	-	0	ID=g34157.t1.CDS1;Parent=g34157.t1;
OX031009.1_Pollenia_amentaria_genome_assembly,_chromosome:_4	AUGUSTUS	exon	191012210	191012680	.	-	.	ID=g34157.t1.exon1;Parent=g34157.t1;
OX031009.1_Pollenia_amentaria_genome_assembly,_chromosome:_4	AUGUSTUS	start_codon	191012678	191012680	.	-	0	ID=g34157.t1.start1;Parent=g34157.t1;
OX031009.1_Pollenia_amentaria_genome_assembly,_chromosome:_4	AUGUSTUS	gene	191086183	191086619	.	-	.	ID=g34158;
OX031009.1_Pollenia_amentaria_genome_assembly,_chromosome:_4	AUGUSTUS	mRNA	191086183	191086619	0.74	-	.	ID=g34158.t1;Parent=g34158;
OX031009.1_Pollenia_amentaria_genome_assembly,_chromosome:_4	AUGUSTUS	stop_codon	191086183	191086185	.	-	0	ID=g34158.t1.stop1;Parent=g34158.t1;
OX031009.1_Pollenia_amentaria_genome_assembly,_chromosome:_4	AUGUSTUS	CDS	191086183	191086192	0.74	-	1	ID=g34158.t1.CDS1;Parent=g34158.t1;
OX031009.1_Pollenia_amentaria_genome_assembly,_chromosome:_4	AUGUSTUS	exon	191086183	191086192	.	-	.	ID=g34158.t1.exon1;Parent=g34158.t1;
OX031009.1_Pollenia_amentaria_genome_assembly,_chromosome:_4	AUGUSTUS	intron	191086193	191086251	0.74	-	.	ID=g34158.t1.intron1;Parent=g34158.t1;
OX031009.1_Pollenia_amentaria_genome_assembly,_chromosome:_4	AUGUSTUS	CDS	191086252	191086619	0.74	-	0	ID=g34158.t1.CDS2;Parent=g34158.t1;
OX031009.1_Pollenia_amentaria_genome_assembly,_chromosome:_4	AUGUSTUS	exon	191086252	191086619	.	-	.	ID=g34158.t1.exon2;Parent=g34158.t1;
OX031009.1_Pollenia_amentaria_genome_assembly,_chromosome:_4	AUGUSTUS	start_codon	191086617	191086619	.	-	0	ID=g34158.t1.start1;Parent=g34158.t1;
OX031009.1_Pollenia_amentaria_genome_assembly,_chromosome:_4	AUGUSTUS	gene	191086878	191087105	.	-	.	ID=g34159;
OX031009.1_Pollenia_amentaria_genome_assembly,_chromosome:_4	AUGUSTUS	mRNA	191086878	191087105	1	-	.	ID=g34159.t1;Parent=g34159;
OX031009.1_Pollenia_amentaria_genome_assembly,_chromosome:_4	AUGUSTUS	stop_codon	191086878	191086880	.	-	0	ID=g34159.t1.stop1;Parent=g34159.t1;
OX031009.1_Pollenia_amentaria_genome_assembly,_chromosome:_4	AUGUSTUS	CDS	191086878	191087105	1	-	0	ID=g34159.t1.CDS1;Parent=g34159.t1;
OX031009.1_Pollenia_amentaria_genome_assembly,_chromosome:_4	AUGUSTUS	exon	191086878	191087105	.	-	.	ID=g34159.t1.exon1;Parent=g34159.t1;
OX031009.1_Pollenia_amentaria_genome_assembly,_chromosome:_4	AUGUSTUS	start_codon	191087103	191087105	.	-	0	ID=g34159.t1.start1;Parent=g34159.t1;
OX031009.1_Pollenia_amentaria_genome_assembly,_chromosome:_4	AUGUSTUS	gene	191103210	191103545	.	+	.	ID=g34160;
OX031009.1_Pollenia_amentaria_genome_assembly,_chromosome:_4	AUGUSTUS	mRNA	191103210	191103545	0.99	+	.	ID=g34160.t1;Parent=g34160;
OX031009.1_Pollenia_amentaria_genome_assembly,_chromosome:_4	AUGUSTUS	start_codon	191103210	191103212	.	+	0	ID=g34160.t1.start1;Parent=g34160.t1;
OX031009.1_Pollenia_amentaria_genome_assembly,_chromosome:_4	AUGUSTUS	CDS	191103210	191103545	0.99	+	0	ID=g34160.t1.CDS1;Parent=g34160.t1;
OX031009.1_Pollenia_amentaria_genome_assembly,_chromosome:_4	AUGUSTUS	exon	191103210	191103545	.	+	.	ID=g34160.t1.exon1;Parent=g34160.t1;
OX031009.1_Pollenia_amentaria_genome_assembly,_chromosome:_4	AUGUSTUS	stop_codon	191103543	191103545	.	+	0	ID=g34160.t1.stop1;Parent=g34160.t1;
OX031009.1_Pollenia_amentaria_genome_assembly,_chromosome:_4	AUGUSTUS	gene	191103705	191104531	.	+	.	ID=g34161;
OX031009.1_Pollenia_amentaria_genome_assembly,_chromosome:_4	AUGUSTUS	mRNA	191103705	191104037	0.59	+	.	ID=g34161.t1;Parent=g34161;
OX031009.1_Pollenia_amentaria_genome_assembly,_chromosome:_4	AUGUSTUS	start_codon	191103705	191103707	.	+	0	ID=g34161.t1.start1;Parent=g34161.t1;
OX031009.1_Pollenia_amentaria_genome_assembly,_chromosome:_4	AUGUSTUS	CDS	191103705	191104037	0.59	+	0	ID=g34161.t1.CDS1;Parent=g34161.t1;
OX031009.1_Pollenia_amentaria_genome_assembly,_chromosome:_4	AUGUSTUS	exon	191103705	191104037	.	+	.	ID=g34161.t1.exon1;Parent=g34161.t1;
OX031009.1_Pollenia_amentaria_genome_assembly,_chromosome:_4	AUGUSTUS	stop_codon	191104035	191104037	.	+	0	ID=g34161.t1.stop1;Parent=g34161.t1;
OX031009.1_Pollenia_amentaria_genome_assembly,_chromosome:_4	AUGUSTUS	mRNA	191103705	191104531	0.46	+	.	ID=g34161.t2;Parent=g34161;
OX031009.1_Pollenia_amentaria_genome_assembly,_chromosome:_4	AUGUSTUS	start_codon	191103705	191103707	.	+	0	ID=g34161.t2.start1;Parent=g34161.t2;
OX031009.1_Pollenia_amentaria_genome_assembly,_chromosome:_4	AUGUSTUS	CDS	191103705	191103904	0.59	+	0	ID=g34161.t2.CDS1;Parent=g34161.t2;
OX031009.1_Pollenia_amentaria_genome_assembly,_chromosome:_4	AUGUSTUS	exon	191103705	191103904	.	+	.	ID=g34161.t2.exon1;Parent=g34161.t2;
OX031009.1_Pollenia_amentaria_genome_assembly,_chromosome:_4	AUGUSTUS	intron	191103905	191103975	0.5	+	.	ID=g34161.t2.intron1;Parent=g34161.t2;
OX031009.1_Pollenia_amentaria_genome_assembly,_chromosome:_4	AUGUSTUS	CDS	191103976	191104531	0.48	+	1	ID=g34161.t2.CDS2;Parent=g34161.t2;
OX031009.1_Pollenia_amentaria_genome_assembly,_chromosome:_4	AUGUSTUS	exon	191103976	191104531	.	+	.	ID=g34161.t2.exon2;Parent=g34161.t2;
OX031009.1_Pollenia_amentaria_genome_assembly,_chromosome:_4	AUGUSTUS	stop_codon	191104529	191104531	.	+	0	ID=g34161.t2.stop1;Parent=g34161.t2;
OX031009.1_Pollenia_amentaria_genome_assembly,_chromosome:_4	AUGUSTUS	gene	191124519	191126327	.	+	.	ID=g34162;
OX031009.1_Pollenia_amentaria_genome_assembly,_chromosome:_4	AUGUSTUS	mRNA	191124519	191126327	1	+	.	ID=g34162.t1;Parent=g34162;
OX031009.1_Pollenia_amentaria_genome_assembly,_chromosome:_4	AUGUSTUS	start_codon	191124519	191124521	.	+	0	ID=g34162.t1.start1;Parent=g34162.t1;
OX031009.1_Pollenia_amentaria_genome_assembly,_chromosome:_4	AUGUSTUS	CDS	191124519	191126327	1	+	0	ID=g34162.t1.CDS1;Parent=g34162.t1;
OX031009.1_Pollenia_amentaria_genome_assembly,_chromosome:_4	AUGUSTUS	exon	191124519	191126327	.	+	.	ID=g34162.t1.exon1;Parent=g34162.t1;
OX031009.1_Pollenia_amentaria_genome_assembly,_chromosome:_4	AUGUSTUS	stop_codon	191126325	191126327	.	+	0	ID=g34162.t1.stop1;Parent=g34162.t1;
OX031009.1_Pollenia_amentaria_genome_assembly,_chromosome:_4	AUGUSTUS	gene	191135943	191152061	.	-	.	ID=g34163;
OX031009.1_Pollenia_amentaria_genome_assembly,_chromosome:_4	AUGUSTUS	mRNA	191135943	191152061	1	-	.	ID=g34163.t1;Parent=g34163;
OX031009.1_Pollenia_amentaria_genome_assembly,_chromosome:_4	AUGUSTUS	stop_codon	191135943	191135945	.	-	0	ID=g34163.t1.stop1;Parent=g34163.t1;
OX031009.1_Pollenia_amentaria_genome_assembly,_chromosome:_4	AUGUSTUS	CDS	191135943	191136636	1	-	1	ID=g34163.t1.CDS1;Parent=g34163.t1;
OX031009.1_Pollenia_amentaria_genome_assembly,_chromosome:_4	AUGUSTUS	exon	191135943	191136636	.	-	.	ID=g34163.t1.exon1;Parent=g34163.t1;
OX031009.1_Pollenia_amentaria_genome_assembly,_chromosome:_4	AUGUSTUS	intron	191136637	191137621	1	-	.	ID=g34163.t1.intron1;Parent=g34163.t1;
OX031009.1_Pollenia_amentaria_genome_assembly,_chromosome:_4	AUGUSTUS	CDS	191137622	191137719	1	-	0	ID=g34163.t1.CDS2;Parent=g34163.t1;
OX031009.1_Pollenia_amentaria_genome_assembly,_chromosome:_4	AUGUSTUS	exon	191137622	191137719	.	-	.	ID=g34163.t1.exon2;Parent=g34163.t1;
OX031009.1_Pollenia_amentaria_genome_assembly,_chromosome:_4	AUGUSTUS	intron	191137720	191149976	1	-	.	ID=g34163.t1.intron2;Parent=g34163.t1;
OX031009.1_Pollenia_amentaria_genome_assembly,_chromosome:_4	AUGUSTUS	CDS	191149977	191150145	1	-	1	ID=g34163.t1.CDS3;Parent=g34163.t1;
OX031009.1_Pollenia_amentaria_genome_assembly,_chromosome:_4	AUGUSTUS	exon	191149977	191150145	.	-	.	ID=g34163.t1.exon3;Parent=g34163.t1;
OX031009.1_Pollenia_amentaria_genome_assembly,_chromosome:_4	AUGUSTUS	intron	191150146	191151861	1	-	.	ID=g34163.t1.intron3;Parent=g34163.t1;
OX031009.1_Pollenia_amentaria_genome_assembly,_chromosome:_4	AUGUSTUS	CDS	191151862	191152061	1	-	0	ID=g34163.t1.CDS4;Parent=g34163.t1;
OX031009.1_Pollenia_amentaria_genome_assembly,_chromosome:_4	AUGUSTUS	exon	191151862	191152061	.	-	.	ID=g34163.t1.exon4;Parent=g34163.t1;
OX031009.1_Pollenia_amentaria_genome_assembly,_chromosome:_4	AUGUSTUS	start_codon	191152059	191152061	.	-	0	ID=g34163.t1.start1;Parent=g34163.t1;
OX031009.1_Pollenia_amentaria_genome_assembly,_chromosome:_4	GeneMark.hmm3	gene	191136557	191137685	.	-	.	ID=g34164;
OX031009.1_Pollenia_amentaria_genome_assembly,_chromosome:_4	GeneMark.hmm3	mRNA	191136557	191137685	.	-	.	ID=g34164.t1;Parent=g34164;
OX031009.1_Pollenia_amentaria_genome_assembly,_chromosome:_4	GeneMark.hmm3	stop_codon	191136557	191136559	.	-	0	ID=g34164.t1.stop1;Parent=g34164.t1;
OX031009.1_Pollenia_amentaria_genome_assembly,_chromosome:_4	GeneMark.hmm3	CDS	191136557	191136636	.	-	2	ID=g34164.t1.CDS1;Parent=g34164.t1;
OX031009.1_Pollenia_amentaria_genome_assembly,_chromosome:_4	GeneMark.hmm3	exon	191136557	191136636	0	-	.	ID=g34164.t1.exon1;Parent=g34164.t1;
OX031009.1_Pollenia_amentaria_genome_assembly,_chromosome:_4	GeneMark.hmm3	intron	191136637	191137621	.	-	0	ID=g34164.t1.intron1;Parent=g34164.t1;
OX031009.1_Pollenia_amentaria_genome_assembly,_chromosome:_4	GeneMark.hmm3	CDS	191137622	191137685	.	-	0	ID=g34164.t1.CDS2;Parent=g34164.t1;
OX031009.1_Pollenia_amentaria_genome_assembly,_chromosome:_4	GeneMark.hmm3	exon	191137622	191137685	0	-	.	ID=g34164.t1.exon2;Parent=g34164.t1;
OX031009.1_Pollenia_amentaria_genome_assembly,_chromosome:_4	GeneMark.hmm3	start_codon	191137683	191137685	.	-	0	ID=g34164.t1.start1;Parent=g34164.t1;
OX031009.1_Pollenia_amentaria_genome_assembly,_chromosome:_4	AUGUSTUS	gene	191234556	191237596	.	-	.	ID=g34165;
OX031009.1_Pollenia_amentaria_genome_assembly,_chromosome:_4	AUGUSTUS	mRNA	191234556	191237596	1	-	.	ID=g34165.t1;Parent=g34165;
OX031009.1_Pollenia_amentaria_genome_assembly,_chromosome:_4	AUGUSTUS	stop_codon	191234556	191234558	.	-	0	ID=g34165.t1.stop1;Parent=g34165.t1;
OX031009.1_Pollenia_amentaria_genome_assembly,_chromosome:_4	AUGUSTUS	CDS	191234556	191234603	1	-	0	ID=g34165.t1.CDS1;Parent=g34165.t1;
OX031009.1_Pollenia_amentaria_genome_assembly,_chromosome:_4	AUGUSTUS	exon	191234556	191234603	.	-	.	ID=g34165.t1.exon1;Parent=g34165.t1;
OX031009.1_Pollenia_amentaria_genome_assembly,_chromosome:_4	AUGUSTUS	intron	191234604	191234952	1	-	.	ID=g34165.t1.intron1;Parent=g34165.t1;
OX031009.1_Pollenia_amentaria_genome_assembly,_chromosome:_4	AUGUSTUS	CDS	191234953	191235043	1	-	1	ID=g34165.t1.CDS2;Parent=g34165.t1;
OX031009.1_Pollenia_amentaria_genome_assembly,_chromosome:_4	AUGUSTUS	exon	191234953	191235043	.	-	.	ID=g34165.t1.exon2;Parent=g34165.t1;
OX031009.1_Pollenia_amentaria_genome_assembly,_chromosome:_4	AUGUSTUS	intron	191235044	191237133	1	-	.	ID=g34165.t1.intron2;Parent=g34165.t1;
OX031009.1_Pollenia_amentaria_genome_assembly,_chromosome:_4	AUGUSTUS	CDS	191237134	191237501	1	-	0	ID=g34165.t1.CDS3;Parent=g34165.t1;
OX031009.1_Pollenia_amentaria_genome_assembly,_chromosome:_4	AUGUSTUS	exon	191237134	191237501	.	-	.	ID=g34165.t1.exon3;Parent=g34165.t1;
OX031009.1_Pollenia_amentaria_genome_assembly,_chromosome:_4	AUGUSTUS	intron	191237502	191237578	1	-	.	ID=g34165.t1.intron3;Parent=g34165.t1;
OX031009.1_Pollenia_amentaria_genome_assembly,_chromosome:_4	AUGUSTUS	CDS	191237579	191237596	1	-	0	ID=g34165.t1.CDS4;Parent=g34165.t1;
OX031009.1_Pollenia_amentaria_genome_assembly,_chromosome:_4	AUGUSTUS	exon	191237579	191237596	.	-	.	ID=g34165.t1.exon4;Parent=g34165.t1;
OX031009.1_Pollenia_amentaria_genome_assembly,_chromosome:_4	AUGUSTUS	start_codon	191237594	191237596	.	-	0	ID=g34165.t1.start1;Parent=g34165.t1;
OX031009.1_Pollenia_amentaria_genome_assembly,_chromosome:_4	AUGUSTUS	gene	191246254	191248291	.	+	.	ID=g34166;
OX031009.1_Pollenia_amentaria_genome_assembly,_chromosome:_4	AUGUSTUS	mRNA	191246254	191248291	1	+	.	ID=g34166.t1;Parent=g34166;
OX031009.1_Pollenia_amentaria_genome_assembly,_chromosome:_4	AUGUSTUS	start_codon	191246254	191246256	.	+	0	ID=g34166.t1.start1;Parent=g34166.t1;
OX031009.1_Pollenia_amentaria_genome_assembly,_chromosome:_4	AUGUSTUS	CDS	191246254	191246739	1	+	0	ID=g34166.t1.CDS1;Parent=g34166.t1;
OX031009.1_Pollenia_amentaria_genome_assembly,_chromosome:_4	AUGUSTUS	exon	191246254	191246739	.	+	.	ID=g34166.t1.exon1;Parent=g34166.t1;
OX031009.1_Pollenia_amentaria_genome_assembly,_chromosome:_4	AUGUSTUS	intron	191246740	191246797	1	+	.	ID=g34166.t1.intron1;Parent=g34166.t1;
OX031009.1_Pollenia_amentaria_genome_assembly,_chromosome:_4	AUGUSTUS	CDS	191246798	191247607	1	+	0	ID=g34166.t1.CDS2;Parent=g34166.t1;
OX031009.1_Pollenia_amentaria_genome_assembly,_chromosome:_4	AUGUSTUS	exon	191246798	191247607	.	+	.	ID=g34166.t1.exon2;Parent=g34166.t1;
OX031009.1_Pollenia_amentaria_genome_assembly,_chromosome:_4	AUGUSTUS	intron	191247608	191247668	1	+	.	ID=g34166.t1.intron2;Parent=g34166.t1;
OX031009.1_Pollenia_amentaria_genome_assembly,_chromosome:_4	AUGUSTUS	CDS	191247669	191248042	1	+	0	ID=g34166.t1.CDS3;Parent=g34166.t1;
OX031009.1_Pollenia_amentaria_genome_assembly,_chromosome:_4	AUGUSTUS	exon	191247669	191248042	.	+	.	ID=g34166.t1.exon3;Parent=g34166.t1;
OX031009.1_Pollenia_amentaria_genome_assembly,_chromosome:_4	AUGUSTUS	intron	191248043	191248110	1	+	.	ID=g34166.t1.intron3;Parent=g34166.t1;
OX031009.1_Pollenia_amentaria_genome_assembly,_chromosome:_4	AUGUSTUS	CDS	191248111	191248291	1	+	1	ID=g34166.t1.CDS4;Parent=g34166.t1;
OX031009.1_Pollenia_amentaria_genome_assembly,_chromosome:_4	AUGUSTUS	exon	191248111	191248291	.	+	.	ID=g34166.t1.exon4;Parent=g34166.t1;
OX031009.1_Pollenia_amentaria_genome_assembly,_chromosome:_4	AUGUSTUS	stop_codon	191248289	191248291	.	+	0	ID=g34166.t1.stop1;Parent=g34166.t1;
OX031009.1_Pollenia_amentaria_genome_assembly,_chromosome:_4	AUGUSTUS	gene	191253997	191255039	.	-	.	ID=g34167;
OX031009.1_Pollenia_amentaria_genome_assembly,_chromosome:_4	AUGUSTUS	mRNA	191253997	191255039	1	-	.	ID=g34167.t1;Parent=g34167;
OX031009.1_Pollenia_amentaria_genome_assembly,_chromosome:_4	AUGUSTUS	stop_codon	191253997	191253999	.	-	0	ID=g34167.t1.stop1;Parent=g34167.t1;
OX031009.1_Pollenia_amentaria_genome_assembly,_chromosome:_4	AUGUSTUS	CDS	191253997	191254028	1	-	2	ID=g34167.t1.CDS1;Parent=g34167.t1;
OX031009.1_Pollenia_amentaria_genome_assembly,_chromosome:_4	AUGUSTUS	exon	191253997	191254028	.	-	.	ID=g34167.t1.exon1;Parent=g34167.t1;
OX031009.1_Pollenia_amentaria_genome_assembly,_chromosome:_4	AUGUSTUS	intron	191254029	191254092	1	-	.	ID=g34167.t1.intron1;Parent=g34167.t1;
OX031009.1_Pollenia_amentaria_genome_assembly,_chromosome:_4	AUGUSTUS	CDS	191254093	191254352	1	-	1	ID=g34167.t1.CDS2;Parent=g34167.t1;
OX031009.1_Pollenia_amentaria_genome_assembly,_chromosome:_4	AUGUSTUS	exon	191254093	191254352	.	-	.	ID=g34167.t1.exon2;Parent=g34167.t1;
OX031009.1_Pollenia_amentaria_genome_assembly,_chromosome:_4	AUGUSTUS	intron	191254353	191254974	1	-	.	ID=g34167.t1.intron2;Parent=g34167.t1;
OX031009.1_Pollenia_amentaria_genome_assembly,_chromosome:_4	AUGUSTUS	CDS	191254975	191255039	1	-	0	ID=g34167.t1.CDS3;Parent=g34167.t1;
OX031009.1_Pollenia_amentaria_genome_assembly,_chromosome:_4	AUGUSTUS	exon	191254975	191255039	.	-	.	ID=g34167.t1.exon3;Parent=g34167.t1;
OX031009.1_Pollenia_amentaria_genome_assembly,_chromosome:_4	AUGUSTUS	start_codon	191255037	191255039	.	-	0	ID=g34167.t1.start1;Parent=g34167.t1;
OX031009.1_Pollenia_amentaria_genome_assembly,_chromosome:_4	AUGUSTUS	gene	191263387	191290887	.	-	.	ID=g34168;
OX031009.1_Pollenia_amentaria_genome_assembly,_chromosome:_4	AUGUSTUS	mRNA	191263387	191290887	1	-	.	ID=g34168.t1;Parent=g34168;
OX031009.1_Pollenia_amentaria_genome_assembly,_chromosome:_4	AUGUSTUS	stop_codon	191263387	191263389	.	-	0	ID=g34168.t1.stop1;Parent=g34168.t1;
OX031009.1_Pollenia_amentaria_genome_assembly,_chromosome:_4	AUGUSTUS	CDS	191263387	191263497	1	-	0	ID=g34168.t1.CDS1;Parent=g34168.t1;
OX031009.1_Pollenia_amentaria_genome_assembly,_chromosome:_4	AUGUSTUS	exon	191263387	191263497	.	-	.	ID=g34168.t1.exon1;Parent=g34168.t1;
OX031009.1_Pollenia_amentaria_genome_assembly,_chromosome:_4	AUGUSTUS	intron	191263498	191273713	1	-	.	ID=g34168.t1.intron1;Parent=g34168.t1;
OX031009.1_Pollenia_amentaria_genome_assembly,_chromosome:_4	AUGUSTUS	CDS	191273714	191273876	1	-	1	ID=g34168.t1.CDS2;Parent=g34168.t1;
OX031009.1_Pollenia_amentaria_genome_assembly,_chromosome:_4	AUGUSTUS	exon	191273714	191273876	.	-	.	ID=g34168.t1.exon2;Parent=g34168.t1;
OX031009.1_Pollenia_amentaria_genome_assembly,_chromosome:_4	AUGUSTUS	intron	191273877	191274031	1	-	.	ID=g34168.t1.intron2;Parent=g34168.t1;
OX031009.1_Pollenia_amentaria_genome_assembly,_chromosome:_4	AUGUSTUS	CDS	191274032	191274223	1	-	1	ID=g34168.t1.CDS3;Parent=g34168.t1;
OX031009.1_Pollenia_amentaria_genome_assembly,_chromosome:_4	AUGUSTUS	exon	191274032	191274223	.	-	.	ID=g34168.t1.exon3;Parent=g34168.t1;
OX031009.1_Pollenia_amentaria_genome_assembly,_chromosome:_4	AUGUSTUS	intron	191274224	191279510	1	-	.	ID=g34168.t1.intron3;Parent=g34168.t1;
OX031009.1_Pollenia_amentaria_genome_assembly,_chromosome:_4	AUGUSTUS	CDS	191279511	191279647	1	-	0	ID=g34168.t1.CDS4;Parent=g34168.t1;
OX031009.1_Pollenia_amentaria_genome_assembly,_chromosome:_4	AUGUSTUS	exon	191279511	191279647	.	-	.	ID=g34168.t1.exon4;Parent=g34168.t1;
OX031009.1_Pollenia_amentaria_genome_assembly,_chromosome:_4	AUGUSTUS	intron	191279648	191280540	1	-	.	ID=g34168.t1.intron4;Parent=g34168.t1;
OX031009.1_Pollenia_amentaria_genome_assembly,_chromosome:_4	AUGUSTUS	CDS	191280541	191280670	1	-	1	ID=g34168.t1.CDS5;Parent=g34168.t1;
OX031009.1_Pollenia_amentaria_genome_assembly,_chromosome:_4	AUGUSTUS	exon	191280541	191280670	.	-	.	ID=g34168.t1.exon5;Parent=g34168.t1;
OX031009.1_Pollenia_amentaria_genome_assembly,_chromosome:_4	AUGUSTUS	intron	191280671	191280739	1	-	.	ID=g34168.t1.intron5;Parent=g34168.t1;
OX031009.1_Pollenia_amentaria_genome_assembly,_chromosome:_4	AUGUSTUS	CDS	191280740	191280862	1	-	1	ID=g34168.t1.CDS6;Parent=g34168.t1;
OX031009.1_Pollenia_amentaria_genome_assembly,_chromosome:_4	AUGUSTUS	exon	191280740	191280862	.	-	.	ID=g34168.t1.exon6;Parent=g34168.t1;
OX031009.1_Pollenia_amentaria_genome_assembly,_chromosome:_4	AUGUSTUS	intron	191280863	191285751	1	-	.	ID=g34168.t1.intron6;Parent=g34168.t1;
OX031009.1_Pollenia_amentaria_genome_assembly,_chromosome:_4	AUGUSTUS	CDS	191285752	191285872	1	-	2	ID=g34168.t1.CDS7;Parent=g34168.t1;
OX031009.1_Pollenia_amentaria_genome_assembly,_chromosome:_4	AUGUSTUS	exon	191285752	191285872	.	-	.	ID=g34168.t1.exon7;Parent=g34168.t1;
OX031009.1_Pollenia_amentaria_genome_assembly,_chromosome:_4	AUGUSTUS	intron	191285873	191285938	1	-	.	ID=g34168.t1.intron7;Parent=g34168.t1;
OX031009.1_Pollenia_amentaria_genome_assembly,_chromosome:_4	AUGUSTUS	CDS	191285939	191286055	1	-	2	ID=g34168.t1.CDS8;Parent=g34168.t1;
OX031009.1_Pollenia_amentaria_genome_assembly,_chromosome:_4	AUGUSTUS	exon	191285939	191286055	.	-	.	ID=g34168.t1.exon8;Parent=g34168.t1;
OX031009.1_Pollenia_amentaria_genome_assembly,_chromosome:_4	AUGUSTUS	intron	191286056	191288634	1	-	.	ID=g34168.t1.intron8;Parent=g34168.t1;
OX031009.1_Pollenia_amentaria_genome_assembly,_chromosome:_4	AUGUSTUS	CDS	191288635	191289139	1	-	0	ID=g34168.t1.CDS9;Parent=g34168.t1;
OX031009.1_Pollenia_amentaria_genome_assembly,_chromosome:_4	AUGUSTUS	exon	191288635	191289139	.	-	.	ID=g34168.t1.exon9;Parent=g34168.t1;
OX031009.1_Pollenia_amentaria_genome_assembly,_chromosome:_4	AUGUSTUS	intron	191289140	191289194	1	-	.	ID=g34168.t1.intron9;Parent=g34168.t1;
OX031009.1_Pollenia_amentaria_genome_assembly,_chromosome:_4	AUGUSTUS	CDS	191289195	191289674	1	-	0	ID=g34168.t1.CDS10;Parent=g34168.t1;
OX031009.1_Pollenia_amentaria_genome_assembly,_chromosome:_4	AUGUSTUS	exon	191289195	191289674	.	-	.	ID=g34168.t1.exon10;Parent=g34168.t1;
OX031009.1_Pollenia_amentaria_genome_assembly,_chromosome:_4	AUGUSTUS	intron	191289675	191290854	1	-	.	ID=g34168.t1.intron10;Parent=g34168.t1;
OX031009.1_Pollenia_amentaria_genome_assembly,_chromosome:_4	AUGUSTUS	CDS	191290855	191290887	1	-	0	ID=g34168.t1.CDS11;Parent=g34168.t1;
OX031009.1_Pollenia_amentaria_genome_assembly,_chromosome:_4	AUGUSTUS	exon	191290855	191290887	.	-	.	ID=g34168.t1.exon11;Parent=g34168.t1;
OX031009.1_Pollenia_amentaria_genome_assembly,_chromosome:_4	AUGUSTUS	start_codon	191290885	191290887	.	-	0	ID=g34168.t1.start1;Parent=g34168.t1;
OX031009.1_Pollenia_amentaria_genome_assembly,_chromosome:_4	AUGUSTUS	gene	191474302	191475788	.	-	.	ID=g34169;
OX031009.1_Pollenia_amentaria_genome_assembly,_chromosome:_4	AUGUSTUS	mRNA	191474302	191475788	1	-	.	ID=g34169.t1;Parent=g34169;
OX031009.1_Pollenia_amentaria_genome_assembly,_chromosome:_4	AUGUSTUS	stop_codon	191474302	191474304	.	-	0	ID=g34169.t1.stop1;Parent=g34169.t1;
OX031009.1_Pollenia_amentaria_genome_assembly,_chromosome:_4	AUGUSTUS	CDS	191474302	191474878	1	-	1	ID=g34169.t1.CDS1;Parent=g34169.t1;
OX031009.1_Pollenia_amentaria_genome_assembly,_chromosome:_4	AUGUSTUS	exon	191474302	191474878	.	-	.	ID=g34169.t1.exon1;Parent=g34169.t1;
OX031009.1_Pollenia_amentaria_genome_assembly,_chromosome:_4	AUGUSTUS	intron	191474879	191474939	1	-	.	ID=g34169.t1.intron1;Parent=g34169.t1;
OX031009.1_Pollenia_amentaria_genome_assembly,_chromosome:_4	AUGUSTUS	CDS	191474940	191475198	1	-	2	ID=g34169.t1.CDS2;Parent=g34169.t1;
OX031009.1_Pollenia_amentaria_genome_assembly,_chromosome:_4	AUGUSTUS	exon	191474940	191475198	.	-	.	ID=g34169.t1.exon2;Parent=g34169.t1;
OX031009.1_Pollenia_amentaria_genome_assembly,_chromosome:_4	AUGUSTUS	intron	191475199	191475655	1	-	.	ID=g34169.t1.intron2;Parent=g34169.t1;
OX031009.1_Pollenia_amentaria_genome_assembly,_chromosome:_4	AUGUSTUS	CDS	191475656	191475788	1	-	0	ID=g34169.t1.CDS3;Parent=g34169.t1;
OX031009.1_Pollenia_amentaria_genome_assembly,_chromosome:_4	AUGUSTUS	exon	191475656	191475788	.	-	.	ID=g34169.t1.exon3;Parent=g34169.t1;
OX031009.1_Pollenia_amentaria_genome_assembly,_chromosome:_4	AUGUSTUS	start_codon	191475786	191475788	.	-	0	ID=g34169.t1.start1;Parent=g34169.t1;
OX031009.1_Pollenia_amentaria_genome_assembly,_chromosome:_4	AUGUSTUS	gene	191582949	191586445	.	-	.	ID=g34170;
OX031009.1_Pollenia_amentaria_genome_assembly,_chromosome:_4	AUGUSTUS	mRNA	191582949	191586445	1	-	.	ID=g34170.t1;Parent=g34170;
OX031009.1_Pollenia_amentaria_genome_assembly,_chromosome:_4	AUGUSTUS	stop_codon	191582949	191582951	.	-	0	ID=g34170.t1.stop1;Parent=g34170.t1;
OX031009.1_Pollenia_amentaria_genome_assembly,_chromosome:_4	AUGUSTUS	CDS	191582949	191583135	1	-	1	ID=g34170.t1.CDS1;Parent=g34170.t1;
OX031009.1_Pollenia_amentaria_genome_assembly,_chromosome:_4	AUGUSTUS	exon	191582949	191583135	.	-	.	ID=g34170.t1.exon1;Parent=g34170.t1;
OX031009.1_Pollenia_amentaria_genome_assembly,_chromosome:_4	AUGUSTUS	intron	191583136	191583186	1	-	.	ID=g34170.t1.intron1;Parent=g34170.t1;
OX031009.1_Pollenia_amentaria_genome_assembly,_chromosome:_4	AUGUSTUS	CDS	191583187	191583327	1	-	1	ID=g34170.t1.CDS2;Parent=g34170.t1;
OX031009.1_Pollenia_amentaria_genome_assembly,_chromosome:_4	AUGUSTUS	exon	191583187	191583327	.	-	.	ID=g34170.t1.exon2;Parent=g34170.t1;
OX031009.1_Pollenia_amentaria_genome_assembly,_chromosome:_4	AUGUSTUS	intron	191583328	191586338	1	-	.	ID=g34170.t1.intron2;Parent=g34170.t1;
OX031009.1_Pollenia_amentaria_genome_assembly,_chromosome:_4	AUGUSTUS	CDS	191586339	191586445	1	-	0	ID=g34170.t1.CDS3;Parent=g34170.t1;
OX031009.1_Pollenia_amentaria_genome_assembly,_chromosome:_4	AUGUSTUS	exon	191586339	191586445	.	-	.	ID=g34170.t1.exon3;Parent=g34170.t1;
OX031009.1_Pollenia_amentaria_genome_assembly,_chromosome:_4	AUGUSTUS	start_codon	191586443	191586445	.	-	0	ID=g34170.t1.start1;Parent=g34170.t1;
OX031009.1_Pollenia_amentaria_genome_assembly,_chromosome:_4	AUGUSTUS	gene	191714145	191715458	.	+	.	ID=g34171;
OX031009.1_Pollenia_amentaria_genome_assembly,_chromosome:_4	AUGUSTUS	mRNA	191714145	191715458	1	+	.	ID=g34171.t1;Parent=g34171;
OX031009.1_Pollenia_amentaria_genome_assembly,_chromosome:_4	AUGUSTUS	start_codon	191714145	191714147	.	+	0	ID=g34171.t1.start1;Parent=g34171.t1;
OX031009.1_Pollenia_amentaria_genome_assembly,_chromosome:_4	AUGUSTUS	CDS	191714145	191714297	1	+	0	ID=g34171.t1.CDS1;Parent=g34171.t1;
OX031009.1_Pollenia_amentaria_genome_assembly,_chromosome:_4	AUGUSTUS	exon	191714145	191714297	.	+	.	ID=g34171.t1.exon1;Parent=g34171.t1;
OX031009.1_Pollenia_amentaria_genome_assembly,_chromosome:_4	AUGUSTUS	intron	191714298	191714355	1	+	.	ID=g34171.t1.intron1;Parent=g34171.t1;
OX031009.1_Pollenia_amentaria_genome_assembly,_chromosome:_4	AUGUSTUS	CDS	191714356	191714492	1	+	0	ID=g34171.t1.CDS2;Parent=g34171.t1;
OX031009.1_Pollenia_amentaria_genome_assembly,_chromosome:_4	AUGUSTUS	exon	191714356	191714492	.	+	.	ID=g34171.t1.exon2;Parent=g34171.t1;
OX031009.1_Pollenia_amentaria_genome_assembly,_chromosome:_4	AUGUSTUS	intron	191714493	191714544	1	+	.	ID=g34171.t1.intron2;Parent=g34171.t1;
OX031009.1_Pollenia_amentaria_genome_assembly,_chromosome:_4	AUGUSTUS	CDS	191714545	191714725	1	+	1	ID=g34171.t1.CDS3;Parent=g34171.t1;
OX031009.1_Pollenia_amentaria_genome_assembly,_chromosome:_4	AUGUSTUS	exon	191714545	191714725	.	+	.	ID=g34171.t1.exon3;Parent=g34171.t1;
OX031009.1_Pollenia_amentaria_genome_assembly,_chromosome:_4	AUGUSTUS	intron	191714726	191714816	1	+	.	ID=g34171.t1.intron3;Parent=g34171.t1;
OX031009.1_Pollenia_amentaria_genome_assembly,_chromosome:_4	AUGUSTUS	CDS	191714817	191715458	1	+	0	ID=g34171.t1.CDS4;Parent=g34171.t1;
OX031009.1_Pollenia_amentaria_genome_assembly,_chromosome:_4	AUGUSTUS	exon	191714817	191715458	.	+	.	ID=g34171.t1.exon4;Parent=g34171.t1;
OX031009.1_Pollenia_amentaria_genome_assembly,_chromosome:_4	AUGUSTUS	stop_codon	191715456	191715458	.	+	0	ID=g34171.t1.stop1;Parent=g34171.t1;
OX031009.1_Pollenia_amentaria_genome_assembly,_chromosome:_4	AUGUSTUS	gene	191715800	191716404	.	-	.	ID=g34172;
OX031009.1_Pollenia_amentaria_genome_assembly,_chromosome:_4	AUGUSTUS	mRNA	191715800	191716404	1	-	.	ID=g34172.t1;Parent=g34172;
OX031009.1_Pollenia_amentaria_genome_assembly,_chromosome:_4	AUGUSTUS	stop_codon	191715800	191715802	.	-	0	ID=g34172.t1.stop1;Parent=g34172.t1;
OX031009.1_Pollenia_amentaria_genome_assembly,_chromosome:_4	AUGUSTUS	CDS	191715800	191716275	1	-	2	ID=g34172.t1.CDS1;Parent=g34172.t1;
OX031009.1_Pollenia_amentaria_genome_assembly,_chromosome:_4	AUGUSTUS	exon	191715800	191716275	.	-	.	ID=g34172.t1.exon1;Parent=g34172.t1;
OX031009.1_Pollenia_amentaria_genome_assembly,_chromosome:_4	AUGUSTUS	intron	191716276	191716343	1	-	.	ID=g34172.t1.intron1;Parent=g34172.t1;
OX031009.1_Pollenia_amentaria_genome_assembly,_chromosome:_4	AUGUSTUS	CDS	191716344	191716404	1	-	0	ID=g34172.t1.CDS2;Parent=g34172.t1;
OX031009.1_Pollenia_amentaria_genome_assembly,_chromosome:_4	AUGUSTUS	exon	191716344	191716404	.	-	.	ID=g34172.t1.exon2;Parent=g34172.t1;
OX031009.1_Pollenia_amentaria_genome_assembly,_chromosome:_4	AUGUSTUS	start_codon	191716402	191716404	.	-	0	ID=g34172.t1.start1;Parent=g34172.t1;
OX031009.1_Pollenia_amentaria_genome_assembly,_chromosome:_4	AUGUSTUS	gene	191729480	191730322	.	+	.	ID=g34173;
OX031009.1_Pollenia_amentaria_genome_assembly,_chromosome:_4	AUGUSTUS	mRNA	191729480	191730322	1	+	.	ID=g34173.t1;Parent=g34173;
OX031009.1_Pollenia_amentaria_genome_assembly,_chromosome:_4	AUGUSTUS	start_codon	191729480	191729482	.	+	0	ID=g34173.t1.start1;Parent=g34173.t1;
OX031009.1_Pollenia_amentaria_genome_assembly,_chromosome:_4	AUGUSTUS	CDS	191729480	191730322	1	+	0	ID=g34173.t1.CDS1;Parent=g34173.t1;
OX031009.1_Pollenia_amentaria_genome_assembly,_chromosome:_4	AUGUSTUS	exon	191729480	191730322	.	+	.	ID=g34173.t1.exon1;Parent=g34173.t1;
OX031009.1_Pollenia_amentaria_genome_assembly,_chromosome:_4	AUGUSTUS	stop_codon	191730320	191730322	.	+	0	ID=g34173.t1.stop1;Parent=g34173.t1;
OX031009.1_Pollenia_amentaria_genome_assembly,_chromosome:_4	AUGUSTUS	gene	191842972	191849817	.	+	.	ID=g34174;
OX031009.1_Pollenia_amentaria_genome_assembly,_chromosome:_4	AUGUSTUS	mRNA	191842972	191849817	1	+	.	ID=g34174.t1;Parent=g34174;
OX031009.1_Pollenia_amentaria_genome_assembly,_chromosome:_4	AUGUSTUS	start_codon	191842972	191842974	.	+	0	ID=g34174.t1.start1;Parent=g34174.t1;
OX031009.1_Pollenia_amentaria_genome_assembly,_chromosome:_4	AUGUSTUS	CDS	191842972	191843194	1	+	0	ID=g34174.t1.CDS1;Parent=g34174.t1;
OX031009.1_Pollenia_amentaria_genome_assembly,_chromosome:_4	AUGUSTUS	exon	191842972	191843194	.	+	.	ID=g34174.t1.exon1;Parent=g34174.t1;
OX031009.1_Pollenia_amentaria_genome_assembly,_chromosome:_4	AUGUSTUS	intron	191843195	191849101	1	+	.	ID=g34174.t1.intron1;Parent=g34174.t1;
OX031009.1_Pollenia_amentaria_genome_assembly,_chromosome:_4	AUGUSTUS	CDS	191849102	191849323	1	+	2	ID=g34174.t1.CDS2;Parent=g34174.t1;
OX031009.1_Pollenia_amentaria_genome_assembly,_chromosome:_4	AUGUSTUS	exon	191849102	191849323	.	+	.	ID=g34174.t1.exon2;Parent=g34174.t1;
OX031009.1_Pollenia_amentaria_genome_assembly,_chromosome:_4	AUGUSTUS	intron	191849324	191849411	1	+	.	ID=g34174.t1.intron2;Parent=g34174.t1;
OX031009.1_Pollenia_amentaria_genome_assembly,_chromosome:_4	AUGUSTUS	CDS	191849412	191849605	1	+	2	ID=g34174.t1.CDS3;Parent=g34174.t1;
OX031009.1_Pollenia_amentaria_genome_assembly,_chromosome:_4	AUGUSTUS	exon	191849412	191849605	.	+	.	ID=g34174.t1.exon3;Parent=g34174.t1;
OX031009.1_Pollenia_amentaria_genome_assembly,_chromosome:_4	AUGUSTUS	intron	191849606	191849685	1	+	.	ID=g34174.t1.intron3;Parent=g34174.t1;
OX031009.1_Pollenia_amentaria_genome_assembly,_chromosome:_4	AUGUSTUS	CDS	191849686	191849817	1	+	0	ID=g34174.t1.CDS4;Parent=g34174.t1;
OX031009.1_Pollenia_amentaria_genome_assembly,_chromosome:_4	AUGUSTUS	exon	191849686	191849817	.	+	.	ID=g34174.t1.exon4;Parent=g34174.t1;
OX031009.1_Pollenia_amentaria_genome_assembly,_chromosome:_4	AUGUSTUS	stop_codon	191849815	191849817	.	+	0	ID=g34174.t1.stop1;Parent=g34174.t1;
OX031009.1_Pollenia_amentaria_genome_assembly,_chromosome:_4	AUGUSTUS	gene	191853621	191855017	.	-	.	ID=g34175;
OX031009.1_Pollenia_amentaria_genome_assembly,_chromosome:_4	AUGUSTUS	mRNA	191853621	191855017	0.39	-	.	ID=g34175.t1;Parent=g34175;
OX031009.1_Pollenia_amentaria_genome_assembly,_chromosome:_4	AUGUSTUS	stop_codon	191853621	191853623	.	-	0	ID=g34175.t1.stop1;Parent=g34175.t1;
OX031009.1_Pollenia_amentaria_genome_assembly,_chromosome:_4	AUGUSTUS	CDS	191853621	191853712	0.44	-	2	ID=g34175.t1.CDS1;Parent=g34175.t1;
OX031009.1_Pollenia_amentaria_genome_assembly,_chromosome:_4	AUGUSTUS	exon	191853621	191853712	.	-	.	ID=g34175.t1.exon1;Parent=g34175.t1;
OX031009.1_Pollenia_amentaria_genome_assembly,_chromosome:_4	AUGUSTUS	intron	191853713	191854803	0.39	-	.	ID=g34175.t1.intron1;Parent=g34175.t1;
```
