## Supplemental File S2 for "The genome of *Istocheta aldrichi* (Diptera: Tachinidae), a parasitoid of the Japanese beetle, *Popillia japonica* (Coleoptera: Scarabaeidae)": CALSEU010000001.1_Pollenia_amentaria.gff3 (part 60 of 79)

```
OX031009.1_Pollenia_amentaria_genome_assembly,_chromosome:_4	AUGUSTUS	CDS	191854804	191855017	0.7	-	0	ID=g34175.t1.CDS2;Parent=g34175.t1;
OX031009.1_Pollenia_amentaria_genome_assembly,_chromosome:_4	AUGUSTUS	exon	191854804	191855017	.	-	.	ID=g34175.t1.exon2;Parent=g34175.t1;
OX031009.1_Pollenia_amentaria_genome_assembly,_chromosome:_4	AUGUSTUS	start_codon	191855015	191855017	.	-	0	ID=g34175.t1.start1;Parent=g34175.t1;
OX031009.1_Pollenia_amentaria_genome_assembly,_chromosome:_4	AUGUSTUS	gene	191856781	191861175	.	+	.	ID=g34176;
OX031009.1_Pollenia_amentaria_genome_assembly,_chromosome:_4	AUGUSTUS	mRNA	191856781	191861175	1	+	.	ID=g34176.t1;Parent=g34176;
OX031009.1_Pollenia_amentaria_genome_assembly,_chromosome:_4	AUGUSTUS	start_codon	191856781	191856783	.	+	0	ID=g34176.t1.start1;Parent=g34176.t1;
OX031009.1_Pollenia_amentaria_genome_assembly,_chromosome:_4	AUGUSTUS	CDS	191856781	191857105	1	+	0	ID=g34176.t1.CDS1;Parent=g34176.t1;
OX031009.1_Pollenia_amentaria_genome_assembly,_chromosome:_4	AUGUSTUS	exon	191856781	191857105	.	+	.	ID=g34176.t1.exon1;Parent=g34176.t1;
OX031009.1_Pollenia_amentaria_genome_assembly,_chromosome:_4	AUGUSTUS	intron	191857106	191860567	1	+	.	ID=g34176.t1.intron1;Parent=g34176.t1;
OX031009.1_Pollenia_amentaria_genome_assembly,_chromosome:_4	AUGUSTUS	CDS	191860568	191861175	1	+	2	ID=g34176.t1.CDS2;Parent=g34176.t1;
OX031009.1_Pollenia_amentaria_genome_assembly,_chromosome:_4	AUGUSTUS	exon	191860568	191861175	.	+	.	ID=g34176.t1.exon2;Parent=g34176.t1;
OX031009.1_Pollenia_amentaria_genome_assembly,_chromosome:_4	AUGUSTUS	stop_codon	191861173	191861175	.	+	0	ID=g34176.t1.stop1;Parent=g34176.t1;
OX031009.1_Pollenia_amentaria_genome_assembly,_chromosome:_4	AUGUSTUS	gene	191864980	191865473	.	-	.	ID=g34177;
OX031009.1_Pollenia_amentaria_genome_assembly,_chromosome:_4	AUGUSTUS	mRNA	191864980	191865473	1	-	.	ID=g34177.t1;Parent=g34177;
OX031009.1_Pollenia_amentaria_genome_assembly,_chromosome:_4	AUGUSTUS	stop_codon	191864980	191864982	.	-	0	ID=g34177.t1.stop1;Parent=g34177.t1;
OX031009.1_Pollenia_amentaria_genome_assembly,_chromosome:_4	AUGUSTUS	CDS	191864980	191865234	1	-	0	ID=g34177.t1.CDS1;Parent=g34177.t1;
OX031009.1_Pollenia_amentaria_genome_assembly,_chromosome:_4	AUGUSTUS	exon	191864980	191865234	.	-	.	ID=g34177.t1.exon1;Parent=g34177.t1;
OX031009.1_Pollenia_amentaria_genome_assembly,_chromosome:_4	AUGUSTUS	intron	191865235	191865287	1	-	.	ID=g34177.t1.intron1;Parent=g34177.t1;
OX031009.1_Pollenia_amentaria_genome_assembly,_chromosome:_4	AUGUSTUS	CDS	191865288	191865473	1	-	0	ID=g34177.t1.CDS2;Parent=g34177.t1;
OX031009.1_Pollenia_amentaria_genome_assembly,_chromosome:_4	AUGUSTUS	exon	191865288	191865473	.	-	.	ID=g34177.t1.exon2;Parent=g34177.t1;
OX031009.1_Pollenia_amentaria_genome_assembly,_chromosome:_4	AUGUSTUS	start_codon	191865471	191865473	.	-	0	ID=g34177.t1.start1;Parent=g34177.t1;
OX031009.1_Pollenia_amentaria_genome_assembly,_chromosome:_4	AUGUSTUS	gene	191979102	191981550	.	+	.	ID=g34178;
OX031009.1_Pollenia_amentaria_genome_assembly,_chromosome:_4	AUGUSTUS	mRNA	191979102	191981550	1	+	.	ID=g34178.t1;Parent=g34178;
OX031009.1_Pollenia_amentaria_genome_assembly,_chromosome:_4	AUGUSTUS	start_codon	191979102	191979104	.	+	0	ID=g34178.t1.start1;Parent=g34178.t1;
OX031009.1_Pollenia_amentaria_genome_assembly,_chromosome:_4	AUGUSTUS	CDS	191979102	191979480	1	+	0	ID=g34178.t1.CDS1;Parent=g34178.t1;
OX031009.1_Pollenia_amentaria_genome_assembly,_chromosome:_4	AUGUSTUS	exon	191979102	191979480	.	+	.	ID=g34178.t1.exon1;Parent=g34178.t1;
OX031009.1_Pollenia_amentaria_genome_assembly,_chromosome:_4	AUGUSTUS	intron	191979481	191980392	1	+	.	ID=g34178.t1.intron1;Parent=g34178.t1;
OX031009.1_Pollenia_amentaria_genome_assembly,_chromosome:_4	AUGUSTUS	CDS	191980393	191980915	1	+	2	ID=g34178.t1.CDS2;Parent=g34178.t1;
OX031009.1_Pollenia_amentaria_genome_assembly,_chromosome:_4	AUGUSTUS	exon	191980393	191980915	.	+	.	ID=g34178.t1.exon2;Parent=g34178.t1;
OX031009.1_Pollenia_amentaria_genome_assembly,_chromosome:_4	AUGUSTUS	intron	191980916	191981018	1	+	.	ID=g34178.t1.intron2;Parent=g34178.t1;
OX031009.1_Pollenia_amentaria_genome_assembly,_chromosome:_4	AUGUSTUS	CDS	191981019	191981139	1	+	1	ID=g34178.t1.CDS3;Parent=g34178.t1;
OX031009.1_Pollenia_amentaria_genome_assembly,_chromosome:_4	AUGUSTUS	exon	191981019	191981139	.	+	.	ID=g34178.t1.exon3;Parent=g34178.t1;
OX031009.1_Pollenia_amentaria_genome_assembly,_chromosome:_4	AUGUSTUS	intron	191981140	191981217	1	+	.	ID=g34178.t1.intron3;Parent=g34178.t1;
OX031009.1_Pollenia_amentaria_genome_assembly,_chromosome:_4	AUGUSTUS	CDS	191981218	191981322	1	+	0	ID=g34178.t1.CDS4;Parent=g34178.t1;
OX031009.1_Pollenia_amentaria_genome_assembly,_chromosome:_4	AUGUSTUS	exon	191981218	191981322	.	+	.	ID=g34178.t1.exon4;Parent=g34178.t1;
OX031009.1_Pollenia_amentaria_genome_assembly,_chromosome:_4	AUGUSTUS	intron	191981323	191981385	1	+	.	ID=g34178.t1.intron4;Parent=g34178.t1;
OX031009.1_Pollenia_amentaria_genome_assembly,_chromosome:_4	AUGUSTUS	CDS	191981386	191981550	1	+	0	ID=g34178.t1.CDS5;Parent=g34178.t1;
OX031009.1_Pollenia_amentaria_genome_assembly,_chromosome:_4	AUGUSTUS	exon	191981386	191981550	.	+	.	ID=g34178.t1.exon5;Parent=g34178.t1;
OX031009.1_Pollenia_amentaria_genome_assembly,_chromosome:_4	AUGUSTUS	stop_codon	191981548	191981550	.	+	0	ID=g34178.t1.stop1;Parent=g34178.t1;
OX031009.1_Pollenia_amentaria_genome_assembly,_chromosome:_4	AUGUSTUS	gene	192023171	192024028	.	-	.	ID=g34179;
OX031009.1_Pollenia_amentaria_genome_assembly,_chromosome:_4	AUGUSTUS	mRNA	192023171	192024028	1	-	.	ID=g34179.t1;Parent=g34179;
OX031009.1_Pollenia_amentaria_genome_assembly,_chromosome:_4	AUGUSTUS	stop_codon	192023171	192023173	.	-	0	ID=g34179.t1.stop1;Parent=g34179.t1;
OX031009.1_Pollenia_amentaria_genome_assembly,_chromosome:_4	AUGUSTUS	CDS	192023171	192024028	1	-	0	ID=g34179.t1.CDS1;Parent=g34179.t1;
OX031009.1_Pollenia_amentaria_genome_assembly,_chromosome:_4	AUGUSTUS	exon	192023171	192024028	.	-	.	ID=g34179.t1.exon1;Parent=g34179.t1;
OX031009.1_Pollenia_amentaria_genome_assembly,_chromosome:_4	AUGUSTUS	start_codon	192024026	192024028	.	-	0	ID=g34179.t1.start1;Parent=g34179.t1;
OX031009.1_Pollenia_amentaria_genome_assembly,_chromosome:_4	AUGUSTUS	gene	192068381	192075283	.	+	.	ID=g34180;
OX031009.1_Pollenia_amentaria_genome_assembly,_chromosome:_4	AUGUSTUS	mRNA	192068381	192075283	0.83	+	.	ID=g34180.t1;Parent=g34180;
OX031009.1_Pollenia_amentaria_genome_assembly,_chromosome:_4	AUGUSTUS	start_codon	192068381	192068383	.	+	0	ID=g34180.t1.start1;Parent=g34180.t1;
OX031009.1_Pollenia_amentaria_genome_assembly,_chromosome:_4	AUGUSTUS	CDS	192068381	192068401	0.83	+	0	ID=g34180.t1.CDS1;Parent=g34180.t1;
OX031009.1_Pollenia_amentaria_genome_assembly,_chromosome:_4	AUGUSTUS	exon	192068381	192068401	.	+	.	ID=g34180.t1.exon1;Parent=g34180.t1;
OX031009.1_Pollenia_amentaria_genome_assembly,_chromosome:_4	AUGUSTUS	intron	192068402	192068787	0.91	+	.	ID=g34180.t1.intron1;Parent=g34180.t1;
OX031009.1_Pollenia_amentaria_genome_assembly,_chromosome:_4	AUGUSTUS	CDS	192068788	192069210	1	+	0	ID=g34180.t1.CDS2;Parent=g34180.t1;
OX031009.1_Pollenia_amentaria_genome_assembly,_chromosome:_4	AUGUSTUS	exon	192068788	192069210	.	+	.	ID=g34180.t1.exon2;Parent=g34180.t1;
OX031009.1_Pollenia_amentaria_genome_assembly,_chromosome:_4	AUGUSTUS	intron	192069211	192069286	1	+	.	ID=g34180.t1.intron2;Parent=g34180.t1;
OX031009.1_Pollenia_amentaria_genome_assembly,_chromosome:_4	AUGUSTUS	CDS	192069287	192069518	1	+	0	ID=g34180.t1.CDS3;Parent=g34180.t1;
OX031009.1_Pollenia_amentaria_genome_assembly,_chromosome:_4	AUGUSTUS	exon	192069287	192069518	.	+	.	ID=g34180.t1.exon3;Parent=g34180.t1;
OX031009.1_Pollenia_amentaria_genome_assembly,_chromosome:_4	AUGUSTUS	intron	192069519	192073276	1	+	.	ID=g34180.t1.intron3;Parent=g34180.t1;
OX031009.1_Pollenia_amentaria_genome_assembly,_chromosome:_4	AUGUSTUS	CDS	192073277	192073494	1	+	2	ID=g34180.t1.CDS4;Parent=g34180.t1;
OX031009.1_Pollenia_amentaria_genome_assembly,_chromosome:_4	AUGUSTUS	exon	192073277	192073494	.	+	.	ID=g34180.t1.exon4;Parent=g34180.t1;
OX031009.1_Pollenia_amentaria_genome_assembly,_chromosome:_4	AUGUSTUS	intron	192073495	192074117	1	+	.	ID=g34180.t1.intron4;Parent=g34180.t1;
OX031009.1_Pollenia_amentaria_genome_assembly,_chromosome:_4	AUGUSTUS	CDS	192074118	192074251	1	+	0	ID=g34180.t1.CDS5;Parent=g34180.t1;
OX031009.1_Pollenia_amentaria_genome_assembly,_chromosome:_4	AUGUSTUS	exon	192074118	192074251	.	+	.	ID=g34180.t1.exon5;Parent=g34180.t1;
OX031009.1_Pollenia_amentaria_genome_assembly,_chromosome:_4	AUGUSTUS	intron	192074252	192074355	1	+	.	ID=g34180.t1.intron5;Parent=g34180.t1;
OX031009.1_Pollenia_amentaria_genome_assembly,_chromosome:_4	AUGUSTUS	CDS	192074356	192074510	1	+	1	ID=g34180.t1.CDS6;Parent=g34180.t1;
OX031009.1_Pollenia_amentaria_genome_assembly,_chromosome:_4	AUGUSTUS	exon	192074356	192074510	.	+	.	ID=g34180.t1.exon6;Parent=g34180.t1;
OX031009.1_Pollenia_amentaria_genome_assembly,_chromosome:_4	AUGUSTUS	intron	192074511	192074577	1	+	.	ID=g34180.t1.intron6;Parent=g34180.t1;
OX031009.1_Pollenia_amentaria_genome_assembly,_chromosome:_4	AUGUSTUS	CDS	192074578	192074819	1	+	2	ID=g34180.t1.CDS7;Parent=g34180.t1;
OX031009.1_Pollenia_amentaria_genome_assembly,_chromosome:_4	AUGUSTUS	exon	192074578	192074819	.	+	.	ID=g34180.t1.exon7;Parent=g34180.t1;
OX031009.1_Pollenia_amentaria_genome_assembly,_chromosome:_4	AUGUSTUS	intron	192074820	192074875	1	+	.	ID=g34180.t1.intron7;Parent=g34180.t1;
OX031009.1_Pollenia_amentaria_genome_assembly,_chromosome:_4	AUGUSTUS	CDS	192074876	192075283	1	+	0	ID=g34180.t1.CDS8;Parent=g34180.t1;
OX031009.1_Pollenia_amentaria_genome_assembly,_chromosome:_4	AUGUSTUS	exon	192074876	192075283	.	+	.	ID=g34180.t1.exon8;Parent=g34180.t1;
OX031009.1_Pollenia_amentaria_genome_assembly,_chromosome:_4	AUGUSTUS	stop_codon	192075281	192075283	.	+	0	ID=g34180.t1.stop1;Parent=g34180.t1;
OX031009.1_Pollenia_amentaria_genome_assembly,_chromosome:_4	AUGUSTUS	mRNA	192068703	192075283	0.38	+	.	ID=g34180.t2;Parent=g34180;
OX031009.1_Pollenia_amentaria_genome_assembly,_chromosome:_4	AUGUSTUS	start_codon	192068703	192068705	.	+	0	ID=g34180.t2.start1;Parent=g34180.t2;
OX031009.1_Pollenia_amentaria_genome_assembly,_chromosome:_4	AUGUSTUS	CDS	192068703	192068750	0.39	+	0	ID=g34180.t2.CDS1;Parent=g34180.t2;
OX031009.1_Pollenia_amentaria_genome_assembly,_chromosome:_4	AUGUSTUS	exon	192068703	192068750	.	+	.	ID=g34180.t2.exon1;Parent=g34180.t2;
OX031009.1_Pollenia_amentaria_genome_assembly,_chromosome:_4	AUGUSTUS	intron	192068751	192068814	0.38	+	.	ID=g34180.t2.intron1;Parent=g34180.t2;
OX031009.1_Pollenia_amentaria_genome_assembly,_chromosome:_4	AUGUSTUS	CDS	192068815	192069210	0.4	+	0	ID=g34180.t2.CDS2;Parent=g34180.t2;
OX031009.1_Pollenia_amentaria_genome_assembly,_chromosome:_4	AUGUSTUS	exon	192068815	192069210	.	+	.	ID=g34180.t2.exon2;Parent=g34180.t2;
OX031009.1_Pollenia_amentaria_genome_assembly,_chromosome:_4	AUGUSTUS	intron	192069211	192069286	1	+	.	ID=g34180.t2.intron2;Parent=g34180.t2;
OX031009.1_Pollenia_amentaria_genome_assembly,_chromosome:_4	AUGUSTUS	CDS	192069287	192069518	1	+	0	ID=g34180.t2.CDS3;Parent=g34180.t2;
OX031009.1_Pollenia_amentaria_genome_assembly,_chromosome:_4	AUGUSTUS	exon	192069287	192069518	.	+	.	ID=g34180.t2.exon3;Parent=g34180.t2;
OX031009.1_Pollenia_amentaria_genome_assembly,_chromosome:_4	AUGUSTUS	intron	192069519	192073276	1	+	.	ID=g34180.t2.intron3;Parent=g34180.t2;
OX031009.1_Pollenia_amentaria_genome_assembly,_chromosome:_4	AUGUSTUS	CDS	192073277	192073494	0.99	+	2	ID=g34180.t2.CDS4;Parent=g34180.t2;
OX031009.1_Pollenia_amentaria_genome_assembly,_chromosome:_4	AUGUSTUS	exon	192073277	192073494	.	+	.	ID=g34180.t2.exon4;Parent=g34180.t2;
OX031009.1_Pollenia_amentaria_genome_assembly,_chromosome:_4	AUGUSTUS	intron	192073495	192074117	1	+	.	ID=g34180.t2.intron4;Parent=g34180.t2;
OX031009.1_Pollenia_amentaria_genome_assembly,_chromosome:_4	AUGUSTUS	CDS	192074118	192074251	1	+	0	ID=g34180.t2.CDS5;Parent=g34180.t2;
OX031009.1_Pollenia_amentaria_genome_assembly,_chromosome:_4	AUGUSTUS	exon	192074118	192074251	.	+	.	ID=g34180.t2.exon5;Parent=g34180.t2;
OX031009.1_Pollenia_amentaria_genome_assembly,_chromosome:_4	AUGUSTUS	intron	192074252	192074325	1	+	.	ID=g34180.t2.intron5;Parent=g34180.t2;
OX031009.1_Pollenia_amentaria_genome_assembly,_chromosome:_4	AUGUSTUS	CDS	192074326	192074510	1	+	1	ID=g34180.t2.CDS6;Parent=g34180.t2;
OX031009.1_Pollenia_amentaria_genome_assembly,_chromosome:_4	AUGUSTUS	exon	192074326	192074510	.	+	.	ID=g34180.t2.exon6;Parent=g34180.t2;
OX031009.1_Pollenia_amentaria_genome_assembly,_chromosome:_4	AUGUSTUS	intron	192074511	192074577	1	+	.	ID=g34180.t2.intron6;Parent=g34180.t2;
OX031009.1_Pollenia_amentaria_genome_assembly,_chromosome:_4	AUGUSTUS	CDS	192074578	192074819	1	+	2	ID=g34180.t2.CDS7;Parent=g34180.t2;
OX031009.1_Pollenia_amentaria_genome_assembly,_chromosome:_4	AUGUSTUS	exon	192074578	192074819	.	+	.	ID=g34180.t2.exon7;Parent=g34180.t2;
OX031009.1_Pollenia_amentaria_genome_assembly,_chromosome:_4	AUGUSTUS	intron	192074820	192074875	1	+	.	ID=g34180.t2.intron7;Parent=g34180.t2;
OX031009.1_Pollenia_amentaria_genome_assembly,_chromosome:_4	AUGUSTUS	CDS	192074876	192075283	1	+	0	ID=g34180.t2.CDS8;Parent=g34180.t2;
OX031009.1_Pollenia_amentaria_genome_assembly,_chromosome:_4	AUGUSTUS	exon	192074876	192075283	.	+	.	ID=g34180.t2.exon8;Parent=g34180.t2;
OX031009.1_Pollenia_amentaria_genome_assembly,_chromosome:_4	AUGUSTUS	stop_codon	192075281	192075283	.	+	0	ID=g34180.t2.stop1;Parent=g34180.t2;
OX031009.1_Pollenia_amentaria_genome_assembly,_chromosome:_4	AUGUSTUS	gene	192085531	192107111	.	+	.	ID=g34181;
OX031009.1_Pollenia_amentaria_genome_assembly,_chromosome:_4	AUGUSTUS	mRNA	192085531	192107111	0.83	+	.	ID=g34181.t1;Parent=g34181;
OX031009.1_Pollenia_amentaria_genome_assembly,_chromosome:_4	AUGUSTUS	start_codon	192085531	192085533	.	+	0	ID=g34181.t1.start1;Parent=g34181.t1;
OX031009.1_Pollenia_amentaria_genome_assembly,_chromosome:_4	AUGUSTUS	CDS	192085531	192085624	0.85	+	0	ID=g34181.t1.CDS1;Parent=g34181.t1;
OX031009.1_Pollenia_amentaria_genome_assembly,_chromosome:_4	AUGUSTUS	exon	192085531	192085624	.	+	.	ID=g34181.t1.exon1;Parent=g34181.t1;
OX031009.1_Pollenia_amentaria_genome_assembly,_chromosome:_4	AUGUSTUS	intron	192085625	192087505	0.84	+	.	ID=g34181.t1.intron1;Parent=g34181.t1;
OX031009.1_Pollenia_amentaria_genome_assembly,_chromosome:_4	AUGUSTUS	CDS	192087506	192087642	1	+	2	ID=g34181.t1.CDS2;Parent=g34181.t1;
OX031009.1_Pollenia_amentaria_genome_assembly,_chromosome:_4	AUGUSTUS	exon	192087506	192087642	.	+	.	ID=g34181.t1.exon2;Parent=g34181.t1;
OX031009.1_Pollenia_amentaria_genome_assembly,_chromosome:_4	AUGUSTUS	intron	192087643	192088770	1	+	.	ID=g34181.t1.intron2;Parent=g34181.t1;
OX031009.1_Pollenia_amentaria_genome_assembly,_chromosome:_4	AUGUSTUS	CDS	192088771	192088925	1	+	0	ID=g34181.t1.CDS3;Parent=g34181.t1;
OX031009.1_Pollenia_amentaria_genome_assembly,_chromosome:_4	AUGUSTUS	exon	192088771	192088925	.	+	.	ID=g34181.t1.exon3;Parent=g34181.t1;
OX031009.1_Pollenia_amentaria_genome_assembly,_chromosome:_4	AUGUSTUS	intron	192088926	192098119	1	+	.	ID=g34181.t1.intron3;Parent=g34181.t1;
OX031009.1_Pollenia_amentaria_genome_assembly,_chromosome:_4	AUGUSTUS	CDS	192098120	192098564	1	+	1	ID=g34181.t1.CDS4;Parent=g34181.t1;
OX031009.1_Pollenia_amentaria_genome_assembly,_chromosome:_4	AUGUSTUS	exon	192098120	192098564	.	+	.	ID=g34181.t1.exon4;Parent=g34181.t1;
OX031009.1_Pollenia_amentaria_genome_assembly,_chromosome:_4	AUGUSTUS	intron	192098565	192099064	1	+	.	ID=g34181.t1.intron4;Parent=g34181.t1;
OX031009.1_Pollenia_amentaria_genome_assembly,_chromosome:_4	AUGUSTUS	CDS	192099065	192099661	1	+	0	ID=g34181.t1.CDS5;Parent=g34181.t1;
OX031009.1_Pollenia_amentaria_genome_assembly,_chromosome:_4	AUGUSTUS	exon	192099065	192099661	.	+	.	ID=g34181.t1.exon5;Parent=g34181.t1;
OX031009.1_Pollenia_amentaria_genome_assembly,_chromosome:_4	AUGUSTUS	intron	192099662	192106946	1	+	.	ID=g34181.t1.intron5;Parent=g34181.t1;
OX031009.1_Pollenia_amentaria_genome_assembly,_chromosome:_4	AUGUSTUS	CDS	192106947	192107111	1	+	0	ID=g34181.t1.CDS6;Parent=g34181.t1;
OX031009.1_Pollenia_amentaria_genome_assembly,_chromosome:_4	AUGUSTUS	exon	192106947	192107111	.	+	.	ID=g34181.t1.exon6;Parent=g34181.t1;
OX031009.1_Pollenia_amentaria_genome_assembly,_chromosome:_4	AUGUSTUS	stop_codon	192107109	192107111	.	+	0	ID=g34181.t1.stop1;Parent=g34181.t1;
OX031009.1_Pollenia_amentaria_genome_assembly,_chromosome:_4	AUGUSTUS	gene	192171755	192175079	.	+	.	ID=g34182;
OX031009.1_Pollenia_amentaria_genome_assembly,_chromosome:_4	AUGUSTUS	mRNA	192171755	192175079	0.94	+	.	ID=g34182.t1;Parent=g34182;
OX031009.1_Pollenia_amentaria_genome_assembly,_chromosome:_4	AUGUSTUS	CDS	192171755	192171757	0.94	+	0	ID=g34182.t1.CDS1;Parent=g34182.t1;
OX031009.1_Pollenia_amentaria_genome_assembly,_chromosome:_4	AUGUSTUS	exon	192171755	192171757	.	+	.	ID=g34182.t1.exon1;Parent=g34182.t1;
OX031009.1_Pollenia_amentaria_genome_assembly,_chromosome:_4	AUGUSTUS	start_codon	192171755	192171757	.	+	0	ID=g34182.t1.start1;Parent=g34182.t1;
OX031009.1_Pollenia_amentaria_genome_assembly,_chromosome:_4	AUGUSTUS	intron	192171758	192172862	0.94	+	.	ID=g34182.t1.intron1;Parent=g34182.t1;
OX031009.1_Pollenia_amentaria_genome_assembly,_chromosome:_4	AUGUSTUS	CDS	192172863	192175079	1	+	0	ID=g34182.t1.CDS2;Parent=g34182.t1;
OX031009.1_Pollenia_amentaria_genome_assembly,_chromosome:_4	AUGUSTUS	exon	192172863	192175079	.	+	.	ID=g34182.t1.exon2;Parent=g34182.t1;
OX031009.1_Pollenia_amentaria_genome_assembly,_chromosome:_4	AUGUSTUS	stop_codon	192175077	192175079	.	+	0	ID=g34182.t1.stop1;Parent=g34182.t1;
OX031009.1_Pollenia_amentaria_genome_assembly,_chromosome:_4	AUGUSTUS	gene	192209938	192210741	.	+	.	ID=g34183;
OX031009.1_Pollenia_amentaria_genome_assembly,_chromosome:_4	AUGUSTUS	mRNA	192209938	192210741	0.72	+	.	ID=g34183.t1;Parent=g34183;
OX031009.1_Pollenia_amentaria_genome_assembly,_chromosome:_4	AUGUSTUS	start_codon	192209938	192209940	.	+	0	ID=g34183.t1.start1;Parent=g34183.t1;
OX031009.1_Pollenia_amentaria_genome_assembly,_chromosome:_4	AUGUSTUS	CDS	192209938	192210121	1	+	0	ID=g34183.t1.CDS1;Parent=g34183.t1;
OX031009.1_Pollenia_amentaria_genome_assembly,_chromosome:_4	AUGUSTUS	exon	192209938	192210121	.	+	.	ID=g34183.t1.exon1;Parent=g34183.t1;
OX031009.1_Pollenia_amentaria_genome_assembly,_chromosome:_4	AUGUSTUS	intron	192210122	192210366	1	+	.	ID=g34183.t1.intron1;Parent=g34183.t1;
OX031009.1_Pollenia_amentaria_genome_assembly,_chromosome:_4	AUGUSTUS	CDS	192210367	192210476	1	+	2	ID=g34183.t1.CDS2;Parent=g34183.t1;
OX031009.1_Pollenia_amentaria_genome_assembly,_chromosome:_4	AUGUSTUS	exon	192210367	192210476	.	+	.	ID=g34183.t1.exon2;Parent=g34183.t1;
OX031009.1_Pollenia_amentaria_genome_assembly,_chromosome:_4	AUGUSTUS	intron	192210477	192210651	0.72	+	.	ID=g34183.t1.intron2;Parent=g34183.t1;
OX031009.1_Pollenia_amentaria_genome_assembly,_chromosome:_4	AUGUSTUS	CDS	192210652	192210741	0.72	+	0	ID=g34183.t1.CDS3;Parent=g34183.t1;
OX031009.1_Pollenia_amentaria_genome_assembly,_chromosome:_4	AUGUSTUS	exon	192210652	192210741	.	+	.	ID=g34183.t1.exon3;Parent=g34183.t1;
OX031009.1_Pollenia_amentaria_genome_assembly,_chromosome:_4	AUGUSTUS	stop_codon	192210739	192210741	.	+	0	ID=g34183.t1.stop1;Parent=g34183.t1;
OX031009.1_Pollenia_amentaria_genome_assembly,_chromosome:_4	AUGUSTUS	gene	192259381	192259596	.	+	.	ID=g34184;
OX031009.1_Pollenia_amentaria_genome_assembly,_chromosome:_4	AUGUSTUS	mRNA	192259381	192259596	1	+	.	ID=g34184.t1;Parent=g34184;
OX031009.1_Pollenia_amentaria_genome_assembly,_chromosome:_4	AUGUSTUS	start_codon	192259381	192259383	.	+	0	ID=g34184.t1.start1;Parent=g34184.t1;
OX031009.1_Pollenia_amentaria_genome_assembly,_chromosome:_4	AUGUSTUS	CDS	192259381	192259596	1	+	0	ID=g34184.t1.CDS1;Parent=g34184.t1;
OX031009.1_Pollenia_amentaria_genome_assembly,_chromosome:_4	AUGUSTUS	exon	192259381	192259596	.	+	.	ID=g34184.t1.exon1;Parent=g34184.t1;
OX031009.1_Pollenia_amentaria_genome_assembly,_chromosome:_4	AUGUSTUS	stop_codon	192259594	192259596	.	+	0	ID=g34184.t1.stop1;Parent=g34184.t1;
OX031009.1_Pollenia_amentaria_genome_assembly,_chromosome:_4	AUGUSTUS	gene	192345719	192358717	.	+	.	ID=g34185;
OX031009.1_Pollenia_amentaria_genome_assembly,_chromosome:_4	AUGUSTUS	mRNA	192345719	192358717	0.15	+	.	ID=g34185.t1;Parent=g34185;
OX031009.1_Pollenia_amentaria_genome_assembly,_chromosome:_4	AUGUSTUS	start_codon	192345719	192345721	.	+	0	ID=g34185.t1.start1;Parent=g34185.t1;
OX031009.1_Pollenia_amentaria_genome_assembly,_chromosome:_4	AUGUSTUS	CDS	192345719	192345820	0.39	+	0	ID=g34185.t1.CDS1;Parent=g34185.t1;
OX031009.1_Pollenia_amentaria_genome_assembly,_chromosome:_4	AUGUSTUS	exon	192345719	192345820	.	+	.	ID=g34185.t1.exon1;Parent=g34185.t1;
OX031009.1_Pollenia_amentaria_genome_assembly,_chromosome:_4	AUGUSTUS	intron	192345821	192350190	0.54	+	.	ID=g34185.t1.intron1;Parent=g34185.t1;
OX031009.1_Pollenia_amentaria_genome_assembly,_chromosome:_4	AUGUSTUS	CDS	192350191	192350529	0.6	+	0	ID=g34185.t1.CDS2;Parent=g34185.t1;
OX031009.1_Pollenia_amentaria_genome_assembly,_chromosome:_4	AUGUSTUS	exon	192350191	192350529	.	+	.	ID=g34185.t1.exon2;Parent=g34185.t1;
OX031009.1_Pollenia_amentaria_genome_assembly,_chromosome:_4	AUGUSTUS	intron	192350530	192357838	0.46	+	.	ID=g34185.t1.intron2;Parent=g34185.t1;
OX031009.1_Pollenia_amentaria_genome_assembly,_chromosome:_4	AUGUSTUS	CDS	192357839	192358717	0.56	+	0	ID=g34185.t1.CDS3;Parent=g34185.t1;
OX031009.1_Pollenia_amentaria_genome_assembly,_chromosome:_4	AUGUSTUS	exon	192357839	192358717	.	+	.	ID=g34185.t1.exon3;Parent=g34185.t1;
OX031009.1_Pollenia_amentaria_genome_assembly,_chromosome:_4	AUGUSTUS	stop_codon	192358715	192358717	.	+	0	ID=g34185.t1.stop1;Parent=g34185.t1;
OX031009.1_Pollenia_amentaria_genome_assembly,_chromosome:_4	AUGUSTUS	gene	192397120	192431075	.	-	.	ID=g34186;
OX031009.1_Pollenia_amentaria_genome_assembly,_chromosome:_4	AUGUSTUS	mRNA	192397120	192431075	0.8	-	.	ID=g34186.t1;Parent=g34186;
OX031009.1_Pollenia_amentaria_genome_assembly,_chromosome:_4	AUGUSTUS	stop_codon	192397120	192397122	.	-	0	ID=g34186.t1.stop1;Parent=g34186.t1;
OX031009.1_Pollenia_amentaria_genome_assembly,_chromosome:_4	AUGUSTUS	CDS	192397120	192397824	1	-	0	ID=g34186.t1.CDS1;Parent=g34186.t1;
OX031009.1_Pollenia_amentaria_genome_assembly,_chromosome:_4	AUGUSTUS	exon	192397120	192397824	.	-	.	ID=g34186.t1.exon1;Parent=g34186.t1;
OX031009.1_Pollenia_amentaria_genome_assembly,_chromosome:_4	AUGUSTUS	intron	192397825	192430871	0.8	-	.	ID=g34186.t1.intron1;Parent=g34186.t1;
OX031009.1_Pollenia_amentaria_genome_assembly,_chromosome:_4	AUGUSTUS	CDS	192430872	192431075	0.92	-	0	ID=g34186.t1.CDS2;Parent=g34186.t1;
OX031009.1_Pollenia_amentaria_genome_assembly,_chromosome:_4	AUGUSTUS	exon	192430872	192431075	.	-	.	ID=g34186.t1.exon2;Parent=g34186.t1;
OX031009.1_Pollenia_amentaria_genome_assembly,_chromosome:_4	AUGUSTUS	start_codon	192431073	192431075	.	-	0	ID=g34186.t1.start1;Parent=g34186.t1;
OX031009.1_Pollenia_amentaria_genome_assembly,_chromosome:_4	AUGUSTUS	mRNA	192397120	192397892	0.6	-	.	ID=g34186.t2;Parent=g34186;
OX031009.1_Pollenia_amentaria_genome_assembly,_chromosome:_4	AUGUSTUS	stop_codon	192397120	192397122	.	-	0	ID=g34186.t2.stop1;Parent=g34186.t2;
OX031009.1_Pollenia_amentaria_genome_assembly,_chromosome:_4	AUGUSTUS	CDS	192397120	192397824	1	-	0	ID=g34186.t2.CDS1;Parent=g34186.t2;
OX031009.1_Pollenia_amentaria_genome_assembly,_chromosome:_4	AUGUSTUS	exon	192397120	192397824	.	-	.	ID=g34186.t2.exon1;Parent=g34186.t2;
OX031009.1_Pollenia_amentaria_genome_assembly,_chromosome:_4	AUGUSTUS	intron	192397825	192397889	0.6	-	.	ID=g34186.t2.intron1;Parent=g34186.t2;
OX031009.1_Pollenia_amentaria_genome_assembly,_chromosome:_4	AUGUSTUS	CDS	192397890	192397892	0.6	-	0	ID=g34186.t2.CDS2;Parent=g34186.t2;
OX031009.1_Pollenia_amentaria_genome_assembly,_chromosome:_4	AUGUSTUS	exon	192397890	192397892	.	-	.	ID=g34186.t2.exon2;Parent=g34186.t2;
OX031009.1_Pollenia_amentaria_genome_assembly,_chromosome:_4	AUGUSTUS	start_codon	192397890	192397892	.	-	0	ID=g34186.t2.start1;Parent=g34186.t2;
OX031009.1_Pollenia_amentaria_genome_assembly,_chromosome:_4	AUGUSTUS	mRNA	192430533	192431075	0.25	-	.	ID=g34186.t3;Parent=g34186;
OX031009.1_Pollenia_amentaria_genome_assembly,_chromosome:_4	AUGUSTUS	stop_codon	192430533	192430535	.	-	0	ID=g34186.t3.stop1;Parent=g34186.t3;
OX031009.1_Pollenia_amentaria_genome_assembly,_chromosome:_4	AUGUSTUS	CDS	192430533	192431075	0.25	-	0	ID=g34186.t3.CDS1;Parent=g34186.t3;
OX031009.1_Pollenia_amentaria_genome_assembly,_chromosome:_4	AUGUSTUS	exon	192430533	192431075	.	-	.	ID=g34186.t3.exon1;Parent=g34186.t3;
OX031009.1_Pollenia_amentaria_genome_assembly,_chromosome:_4	AUGUSTUS	start_codon	192431073	192431075	.	-	0	ID=g34186.t3.start1;Parent=g34186.t3;
OX031009.1_Pollenia_amentaria_genome_assembly,_chromosome:_4	AUGUSTUS	gene	192431319	192431636	.	-	.	ID=g34187;
OX031009.1_Pollenia_amentaria_genome_assembly,_chromosome:_4	AUGUSTUS	mRNA	192431319	192431636	0.6	-	.	ID=g34187.t1;Parent=g34187;
OX031009.1_Pollenia_amentaria_genome_assembly,_chromosome:_4	AUGUSTUS	stop_codon	192431319	192431321	.	-	0	ID=g34187.t1.stop1;Parent=g34187.t1;
OX031009.1_Pollenia_amentaria_genome_assembly,_chromosome:_4	AUGUSTUS	CDS	192431319	192431636	0.6	-	0	ID=g34187.t1.CDS1;Parent=g34187.t1;
OX031009.1_Pollenia_amentaria_genome_assembly,_chromosome:_4	AUGUSTUS	exon	192431319	192431636	.	-	.	ID=g34187.t1.exon1;Parent=g34187.t1;
OX031009.1_Pollenia_amentaria_genome_assembly,_chromosome:_4	AUGUSTUS	start_codon	192431634	192431636	.	-	0	ID=g34187.t1.start1;Parent=g34187.t1;
OX031009.1_Pollenia_amentaria_genome_assembly,_chromosome:_4	AUGUSTUS	gene	192431786	192432295	.	-	.	ID=g34188;
OX031009.1_Pollenia_amentaria_genome_assembly,_chromosome:_4	AUGUSTUS	mRNA	192431786	192432295	1	-	.	ID=g34188.t1;Parent=g34188;
OX031009.1_Pollenia_amentaria_genome_assembly,_chromosome:_4	AUGUSTUS	stop_codon	192431786	192431788	.	-	0	ID=g34188.t1.stop1;Parent=g34188.t1;
OX031009.1_Pollenia_amentaria_genome_assembly,_chromosome:_4	AUGUSTUS	CDS	192431786	192432295	1	-	0	ID=g34188.t1.CDS1;Parent=g34188.t1;
OX031009.1_Pollenia_amentaria_genome_assembly,_chromosome:_4	AUGUSTUS	exon	192431786	192432295	.	-	.	ID=g34188.t1.exon1;Parent=g34188.t1;
OX031009.1_Pollenia_amentaria_genome_assembly,_chromosome:_4	AUGUSTUS	start_codon	192432293	192432295	.	-	0	ID=g34188.t1.start1;Parent=g34188.t1;
OX031009.1_Pollenia_amentaria_genome_assembly,_chromosome:_4	AUGUSTUS	gene	192436075	192436549	.	-	.	ID=g34189;
OX031009.1_Pollenia_amentaria_genome_assembly,_chromosome:_4	AUGUSTUS	mRNA	192436075	192436549	1	-	.	ID=g34189.t1;Parent=g34189;
OX031009.1_Pollenia_amentaria_genome_assembly,_chromosome:_4	AUGUSTUS	stop_codon	192436075	192436077	.	-	0	ID=g34189.t1.stop1;Parent=g34189.t1;
OX031009.1_Pollenia_amentaria_genome_assembly,_chromosome:_4	AUGUSTUS	CDS	192436075	192436488	1	-	0	ID=g34189.t1.CDS1;Parent=g34189.t1;
OX031009.1_Pollenia_amentaria_genome_assembly,_chromosome:_4	AUGUSTUS	exon	192436075	192436488	.	-	.	ID=g34189.t1.exon1;Parent=g34189.t1;
OX031009.1_Pollenia_amentaria_genome_assembly,_chromosome:_4	AUGUSTUS	intron	192436489	192436546	1	-	.	ID=g34189.t1.intron1;Parent=g34189.t1;
OX031009.1_Pollenia_amentaria_genome_assembly,_chromosome:_4	AUGUSTUS	CDS	192436547	192436549	1	-	0	ID=g34189.t1.CDS2;Parent=g34189.t1;
OX031009.1_Pollenia_amentaria_genome_assembly,_chromosome:_4	AUGUSTUS	exon	192436547	192436549	.	-	.	ID=g34189.t1.exon2;Parent=g34189.t1;
OX031009.1_Pollenia_amentaria_genome_assembly,_chromosome:_4	AUGUSTUS	start_codon	192436547	192436549	.	-	0	ID=g34189.t1.start1;Parent=g34189.t1;
OX031009.1_Pollenia_amentaria_genome_assembly,_chromosome:_4	AUGUSTUS	gene	192451449	192453836	.	-	.	ID=g34190;
OX031009.1_Pollenia_amentaria_genome_assembly,_chromosome:_4	AUGUSTUS	mRNA	192451449	192453836	1	-	.	ID=g34190.t1;Parent=g34190;
OX031009.1_Pollenia_amentaria_genome_assembly,_chromosome:_4	AUGUSTUS	stop_codon	192451449	192451451	.	-	0	ID=g34190.t1.stop1;Parent=g34190.t1;
OX031009.1_Pollenia_amentaria_genome_assembly,_chromosome:_4	AUGUSTUS	CDS	192451449	192453836	1	-	0	ID=g34190.t1.CDS1;Parent=g34190.t1;
OX031009.1_Pollenia_amentaria_genome_assembly,_chromosome:_4	AUGUSTUS	exon	192451449	192453836	.	-	.	ID=g34190.t1.exon1;Parent=g34190.t1;
OX031009.1_Pollenia_amentaria_genome_assembly,_chromosome:_4	AUGUSTUS	start_codon	192453834	192453836	.	-	0	ID=g34190.t1.start1;Parent=g34190.t1;
OX031009.1_Pollenia_amentaria_genome_assembly,_chromosome:_4	AUGUSTUS	gene	192454529	192455782	.	-	.	ID=g34191;
OX031009.1_Pollenia_amentaria_genome_assembly,_chromosome:_4	AUGUSTUS	mRNA	192454529	192455782	1	-	.	ID=g34191.t1;Parent=g34191;
OX031009.1_Pollenia_amentaria_genome_assembly,_chromosome:_4	AUGUSTUS	stop_codon	192454529	192454531	.	-	0	ID=g34191.t1.stop1;Parent=g34191.t1;
OX031009.1_Pollenia_amentaria_genome_assembly,_chromosome:_4	AUGUSTUS	CDS	192454529	192455049	1	-	2	ID=g34191.t1.CDS1;Parent=g34191.t1;
OX031009.1_Pollenia_amentaria_genome_assembly,_chromosome:_4	AUGUSTUS	exon	192454529	192455049	.	-	.	ID=g34191.t1.exon1;Parent=g34191.t1;
OX031009.1_Pollenia_amentaria_genome_assembly,_chromosome:_4	AUGUSTUS	intron	192455050	192455502	1	-	.	ID=g34191.t1.intron1;Parent=g34191.t1;
OX031009.1_Pollenia_amentaria_genome_assembly,_chromosome:_4	AUGUSTUS	CDS	192455503	192455782	1	-	0	ID=g34191.t1.CDS2;Parent=g34191.t1;
OX031009.1_Pollenia_amentaria_genome_assembly,_chromosome:_4	AUGUSTUS	exon	192455503	192455782	.	-	.	ID=g34191.t1.exon2;Parent=g34191.t1;
OX031009.1_Pollenia_amentaria_genome_assembly,_chromosome:_4	AUGUSTUS	start_codon	192455780	192455782	.	-	0	ID=g34191.t1.start1;Parent=g34191.t1;
OX031009.1_Pollenia_amentaria_genome_assembly,_chromosome:_4	AUGUSTUS	gene	192461448	192463323	.	-	.	ID=g34192;
OX031009.1_Pollenia_amentaria_genome_assembly,_chromosome:_4	AUGUSTUS	mRNA	192461448	192463323	1	-	.	ID=g34192.t1;Parent=g34192;
OX031009.1_Pollenia_amentaria_genome_assembly,_chromosome:_4	AUGUSTUS	stop_codon	192461448	192461450	.	-	0	ID=g34192.t1.stop1;Parent=g34192.t1;
OX031009.1_Pollenia_amentaria_genome_assembly,_chromosome:_4	AUGUSTUS	CDS	192461448	192463181	1	-	0	ID=g34192.t1.CDS1;Parent=g34192.t1;
OX031009.1_Pollenia_amentaria_genome_assembly,_chromosome:_4	AUGUSTUS	exon	192461448	192463181	.	-	.	ID=g34192.t1.exon1;Parent=g34192.t1;
OX031009.1_Pollenia_amentaria_genome_assembly,_chromosome:_4	AUGUSTUS	intron	192463182	192463320	1	-	.	ID=g34192.t1.intron1;Parent=g34192.t1;
OX031009.1_Pollenia_amentaria_genome_assembly,_chromosome:_4	AUGUSTUS	CDS	192463321	192463323	1	-	0	ID=g34192.t1.CDS2;Parent=g34192.t1;
OX031009.1_Pollenia_amentaria_genome_assembly,_chromosome:_4	AUGUSTUS	exon	192463321	192463323	.	-	.	ID=g34192.t1.exon2;Parent=g34192.t1;
OX031009.1_Pollenia_amentaria_genome_assembly,_chromosome:_4	AUGUSTUS	start_codon	192463321	192463323	.	-	0	ID=g34192.t1.start1;Parent=g34192.t1;
OX031009.1_Pollenia_amentaria_genome_assembly,_chromosome:_4	AUGUSTUS	gene	192493744	192496033	.	-	.	ID=g34193;
OX031009.1_Pollenia_amentaria_genome_assembly,_chromosome:_4	AUGUSTUS	mRNA	192493744	192496033	0.99	-	.	ID=g34193.t1;Parent=g34193;
OX031009.1_Pollenia_amentaria_genome_assembly,_chromosome:_4	AUGUSTUS	stop_codon	192493744	192493746	.	-	0	ID=g34193.t1.stop1;Parent=g34193.t1;
OX031009.1_Pollenia_amentaria_genome_assembly,_chromosome:_4	AUGUSTUS	CDS	192493744	192495066	0.99	-	0	ID=g34193.t1.CDS1;Parent=g34193.t1;
OX031009.1_Pollenia_amentaria_genome_assembly,_chromosome:_4	AUGUSTUS	exon	192493744	192495066	.	-	.	ID=g34193.t1.exon1;Parent=g34193.t1;
OX031009.1_Pollenia_amentaria_genome_assembly,_chromosome:_4	AUGUSTUS	intron	192495067	192495949	0.99	-	.	ID=g34193.t1.intron1;Parent=g34193.t1;
OX031009.1_Pollenia_amentaria_genome_assembly,_chromosome:_4	AUGUSTUS	CDS	192495950	192496033	0.99	-	0	ID=g34193.t1.CDS2;Parent=g34193.t1;
OX031009.1_Pollenia_amentaria_genome_assembly,_chromosome:_4	AUGUSTUS	exon	192495950	192496033	.	-	.	ID=g34193.t1.exon2;Parent=g34193.t1;
OX031009.1_Pollenia_amentaria_genome_assembly,_chromosome:_4	AUGUSTUS	start_codon	192496031	192496033	.	-	0	ID=g34193.t1.start1;Parent=g34193.t1;
OX031009.1_Pollenia_amentaria_genome_assembly,_chromosome:_4	AUGUSTUS	gene	192544015	192545100	.	+	.	ID=g34194;
OX031009.1_Pollenia_amentaria_genome_assembly,_chromosome:_4	AUGUSTUS	mRNA	192544015	192545100	1	+	.	ID=g34194.t1;Parent=g34194;
OX031009.1_Pollenia_amentaria_genome_assembly,_chromosome:_4	AUGUSTUS	start_codon	192544015	192544017	.	+	0	ID=g34194.t1.start1;Parent=g34194.t1;
OX031009.1_Pollenia_amentaria_genome_assembly,_chromosome:_4	AUGUSTUS	CDS	192544015	192545100	1	+	0	ID=g34194.t1.CDS1;Parent=g34194.t1;
OX031009.1_Pollenia_amentaria_genome_assembly,_chromosome:_4	AUGUSTUS	exon	192544015	192545100	.	+	.	ID=g34194.t1.exon1;Parent=g34194.t1;
OX031009.1_Pollenia_amentaria_genome_assembly,_chromosome:_4	AUGUSTUS	stop_codon	192545098	192545100	.	+	0	ID=g34194.t1.stop1;Parent=g34194.t1;
OX031009.1_Pollenia_amentaria_genome_assembly,_chromosome:_4	AUGUSTUS	gene	192545364	192547249	.	+	.	ID=g34195;
OX031009.1_Pollenia_amentaria_genome_assembly,_chromosome:_4	AUGUSTUS	mRNA	192545364	192547249	0.46	+	.	ID=g34195.t1;Parent=g34195;
OX031009.1_Pollenia_amentaria_genome_assembly,_chromosome:_4	AUGUSTUS	start_codon	192545364	192545366	.	+	0	ID=g34195.t1.start1;Parent=g34195.t1;
OX031009.1_Pollenia_amentaria_genome_assembly,_chromosome:_4	AUGUSTUS	CDS	192545364	192547091	0.66	+	0	ID=g34195.t1.CDS1;Parent=g34195.t1;
OX031009.1_Pollenia_amentaria_genome_assembly,_chromosome:_4	AUGUSTUS	exon	192545364	192547091	.	+	.	ID=g34195.t1.exon1;Parent=g34195.t1;
OX031009.1_Pollenia_amentaria_genome_assembly,_chromosome:_4	AUGUSTUS	intron	192547092	192547159	0.47	+	.	ID=g34195.t1.intron1;Parent=g34195.t1;
OX031009.1_Pollenia_amentaria_genome_assembly,_chromosome:_4	AUGUSTUS	CDS	192547160	192547249	0.47	+	0	ID=g34195.t1.CDS2;Parent=g34195.t1;
OX031009.1_Pollenia_amentaria_genome_assembly,_chromosome:_4	AUGUSTUS	exon	192547160	192547249	.	+	.	ID=g34195.t1.exon2;Parent=g34195.t1;
OX031009.1_Pollenia_amentaria_genome_assembly,_chromosome:_4	AUGUSTUS	stop_codon	192547247	192547249	.	+	0	ID=g34195.t1.stop1;Parent=g34195.t1;
OX031009.1_Pollenia_amentaria_genome_assembly,_chromosome:_4	AUGUSTUS	gene	192547875	192551351	.	+	.	ID=g34196;
OX031009.1_Pollenia_amentaria_genome_assembly,_chromosome:_4	AUGUSTUS	mRNA	192547875	192551351	0.92	+	.	ID=g34196.t1;Parent=g34196;
OX031009.1_Pollenia_amentaria_genome_assembly,_chromosome:_4	AUGUSTUS	start_codon	192547875	192547877	.	+	0	ID=g34196.t1.start1;Parent=g34196.t1;
OX031009.1_Pollenia_amentaria_genome_assembly,_chromosome:_4	AUGUSTUS	CDS	192547875	192551351	0.92	+	0	ID=g34196.t1.CDS1;Parent=g34196.t1;
OX031009.1_Pollenia_amentaria_genome_assembly,_chromosome:_4	AUGUSTUS	exon	192547875	192551351	.	+	.	ID=g34196.t1.exon1;Parent=g34196.t1;
OX031009.1_Pollenia_amentaria_genome_assembly,_chromosome:_4	AUGUSTUS	stop_codon	192551349	192551351	.	+	0	ID=g34196.t1.stop1;Parent=g34196.t1;
OX031009.1_Pollenia_amentaria_genome_assembly,_chromosome:_4	AUGUSTUS	gene	192573768	192574398	.	+	.	ID=g34197;
OX031009.1_Pollenia_amentaria_genome_assembly,_chromosome:_4	AUGUSTUS	mRNA	192573768	192574398	0.55	+	.	ID=g34197.t1;Parent=g34197;
OX031009.1_Pollenia_amentaria_genome_assembly,_chromosome:_4	AUGUSTUS	CDS	192573768	192573770	0.55	+	0	ID=g34197.t1.CDS1;Parent=g34197.t1;
OX031009.1_Pollenia_amentaria_genome_assembly,_chromosome:_4	AUGUSTUS	exon	192573768	192573770	.	+	.	ID=g34197.t1.exon1;Parent=g34197.t1;
OX031009.1_Pollenia_amentaria_genome_assembly,_chromosome:_4	AUGUSTUS	start_codon	192573768	192573770	.	+	0	ID=g34197.t1.start1;Parent=g34197.t1;
OX031009.1_Pollenia_amentaria_genome_assembly,_chromosome:_4	AUGUSTUS	intron	192573771	192573840	0.55	+	.	ID=g34197.t1.intron1;Parent=g34197.t1;
OX031009.1_Pollenia_amentaria_genome_assembly,_chromosome:_4	AUGUSTUS	CDS	192573841	192574398	0.99	+	0	ID=g34197.t1.CDS2;Parent=g34197.t1;
OX031009.1_Pollenia_amentaria_genome_assembly,_chromosome:_4	AUGUSTUS	exon	192573841	192574398	.	+	.	ID=g34197.t1.exon2;Parent=g34197.t1;
OX031009.1_Pollenia_amentaria_genome_assembly,_chromosome:_4	AUGUSTUS	stop_codon	192574396	192574398	.	+	0	ID=g34197.t1.stop1;Parent=g34197.t1;
OX031009.1_Pollenia_amentaria_genome_assembly,_chromosome:_4	AUGUSTUS	gene	192584571	192585102	.	+	.	ID=g34198;
OX031009.1_Pollenia_amentaria_genome_assembly,_chromosome:_4	AUGUSTUS	mRNA	192584571	192585102	0.96	+	.	ID=g34198.t1;Parent=g34198;
OX031009.1_Pollenia_amentaria_genome_assembly,_chromosome:_4	AUGUSTUS	CDS	192584571	192584573	0.99	+	0	ID=g34198.t1.CDS1;Parent=g34198.t1;
OX031009.1_Pollenia_amentaria_genome_assembly,_chromosome:_4	AUGUSTUS	exon	192584571	192584573	.	+	.	ID=g34198.t1.exon1;Parent=g34198.t1;
OX031009.1_Pollenia_amentaria_genome_assembly,_chromosome:_4	AUGUSTUS	start_codon	192584571	192584573	.	+	0	ID=g34198.t1.start1;Parent=g34198.t1;
OX031009.1_Pollenia_amentaria_genome_assembly,_chromosome:_4	AUGUSTUS	intron	192584574	192584643	0.99	+	.	ID=g34198.t1.intron1;Parent=g34198.t1;
OX031009.1_Pollenia_amentaria_genome_assembly,_chromosome:_4	AUGUSTUS	CDS	192584644	192585102	0.97	+	0	ID=g34198.t1.CDS2;Parent=g34198.t1;
OX031009.1_Pollenia_amentaria_genome_assembly,_chromosome:_4	AUGUSTUS	exon	192584644	192585102	.	+	.	ID=g34198.t1.exon2;Parent=g34198.t1;
OX031009.1_Pollenia_amentaria_genome_assembly,_chromosome:_4	AUGUSTUS	stop_codon	192585100	192585102	.	+	0	ID=g34198.t1.stop1;Parent=g34198.t1;
OX031009.1_Pollenia_amentaria_genome_assembly,_chromosome:_4	AUGUSTUS	gene	192597353	192597884	.	+	.	ID=g34199;
OX031009.1_Pollenia_amentaria_genome_assembly,_chromosome:_4	AUGUSTUS	mRNA	192597353	192597884	0.99	+	.	ID=g34199.t1;Parent=g34199;
OX031009.1_Pollenia_amentaria_genome_assembly,_chromosome:_4	AUGUSTUS	CDS	192597353	192597355	0.99	+	0	ID=g34199.t1.CDS1;Parent=g34199.t1;
OX031009.1_Pollenia_amentaria_genome_assembly,_chromosome:_4	AUGUSTUS	exon	192597353	192597355	.	+	.	ID=g34199.t1.exon1;Parent=g34199.t1;
OX031009.1_Pollenia_amentaria_genome_assembly,_chromosome:_4	AUGUSTUS	start_codon	192597353	192597355	.	+	0	ID=g34199.t1.start1;Parent=g34199.t1;
OX031009.1_Pollenia_amentaria_genome_assembly,_chromosome:_4	AUGUSTUS	intron	192597356	192597425	0.99	+	.	ID=g34199.t1.intron1;Parent=g34199.t1;
OX031009.1_Pollenia_amentaria_genome_assembly,_chromosome:_4	AUGUSTUS	CDS	192597426	192597884	1	+	0	ID=g34199.t1.CDS2;Parent=g34199.t1;
OX031009.1_Pollenia_amentaria_genome_assembly,_chromosome:_4	AUGUSTUS	exon	192597426	192597884	.	+	.	ID=g34199.t1.exon2;Parent=g34199.t1;
OX031009.1_Pollenia_amentaria_genome_assembly,_chromosome:_4	AUGUSTUS	stop_codon	192597882	192597884	.	+	0	ID=g34199.t1.stop1;Parent=g34199.t1;
OX031009.1_Pollenia_amentaria_genome_assembly,_chromosome:_4	AUGUSTUS	gene	192619540	192621987	.	+	.	ID=g34200;
OX031009.1_Pollenia_amentaria_genome_assembly,_chromosome:_4	AUGUSTUS	mRNA	192619540	192621987	1	+	.	ID=g34200.t1;Parent=g34200;
OX031009.1_Pollenia_amentaria_genome_assembly,_chromosome:_4	AUGUSTUS	CDS	192619540	192619542	1	+	0	ID=g34200.t1.CDS1;Parent=g34200.t1;
OX031009.1_Pollenia_amentaria_genome_assembly,_chromosome:_4	AUGUSTUS	exon	192619540	192619542	.	+	.	ID=g34200.t1.exon1;Parent=g34200.t1;
OX031009.1_Pollenia_amentaria_genome_assembly,_chromosome:_4	AUGUSTUS	start_codon	192619540	192619542	.	+	0	ID=g34200.t1.start1;Parent=g34200.t1;
OX031009.1_Pollenia_amentaria_genome_assembly,_chromosome:_4	AUGUSTUS	intron	192619543	192619608	1	+	.	ID=g34200.t1.intron1;Parent=g34200.t1;
OX031009.1_Pollenia_amentaria_genome_assembly,_chromosome:_4	AUGUSTUS	CDS	192619609	192621987	1	+	0	ID=g34200.t1.CDS2;Parent=g34200.t1;
OX031009.1_Pollenia_amentaria_genome_assembly,_chromosome:_4	AUGUSTUS	exon	192619609	192621987	.	+	.	ID=g34200.t1.exon2;Parent=g34200.t1;
OX031009.1_Pollenia_amentaria_genome_assembly,_chromosome:_4	AUGUSTUS	stop_codon	192621985	192621987	.	+	0	ID=g34200.t1.stop1;Parent=g34200.t1;
OX031009.1_Pollenia_amentaria_genome_assembly,_chromosome:_4	AUGUSTUS	gene	192641640	192642589	.	+	.	ID=g34201;
OX031009.1_Pollenia_amentaria_genome_assembly,_chromosome:_4	AUGUSTUS	mRNA	192641640	192642589	1	+	.	ID=g34201.t1;Parent=g34201;
OX031009.1_Pollenia_amentaria_genome_assembly,_chromosome:_4	AUGUSTUS	CDS	192641640	192641642	1	+	0	ID=g34201.t1.CDS1;Parent=g34201.t1;
OX031009.1_Pollenia_amentaria_genome_assembly,_chromosome:_4	AUGUSTUS	exon	192641640	192641642	.	+	.	ID=g34201.t1.exon1;Parent=g34201.t1;
OX031009.1_Pollenia_amentaria_genome_assembly,_chromosome:_4	AUGUSTUS	start_codon	192641640	192641642	.	+	0	ID=g34201.t1.start1;Parent=g34201.t1;
OX031009.1_Pollenia_amentaria_genome_assembly,_chromosome:_4	AUGUSTUS	intron	192641643	192641704	1	+	.	ID=g34201.t1.intron1;Parent=g34201.t1;
OX031009.1_Pollenia_amentaria_genome_assembly,_chromosome:_4	AUGUSTUS	CDS	192641705	192642589	1	+	0	ID=g34201.t1.CDS2;Parent=g34201.t1;
OX031009.1_Pollenia_amentaria_genome_assembly,_chromosome:_4	AUGUSTUS	exon	192641705	192642589	.	+	.	ID=g34201.t1.exon2;Parent=g34201.t1;
OX031009.1_Pollenia_amentaria_genome_assembly,_chromosome:_4	AUGUSTUS	stop_codon	192642587	192642589	.	+	0	ID=g34201.t1.stop1;Parent=g34201.t1;
OX031009.1_Pollenia_amentaria_genome_assembly,_chromosome:_4	AUGUSTUS	gene	192716785	192718635	.	+	.	ID=g34202;
OX031009.1_Pollenia_amentaria_genome_assembly,_chromosome:_4	AUGUSTUS	mRNA	192716785	192718635	1	+	.	ID=g34202.t1;Parent=g34202;
OX031009.1_Pollenia_amentaria_genome_assembly,_chromosome:_4	AUGUSTUS	CDS	192716785	192716787	1	+	0	ID=g34202.t1.CDS1;Parent=g34202.t1;
OX031009.1_Pollenia_amentaria_genome_assembly,_chromosome:_4	AUGUSTUS	exon	192716785	192716787	.	+	.	ID=g34202.t1.exon1;Parent=g34202.t1;
OX031009.1_Pollenia_amentaria_genome_assembly,_chromosome:_4	AUGUSTUS	start_codon	192716785	192716787	.	+	0	ID=g34202.t1.start1;Parent=g34202.t1;
OX031009.1_Pollenia_amentaria_genome_assembly,_chromosome:_4	AUGUSTUS	intron	192716788	192716853	1	+	.	ID=g34202.t1.intron1;Parent=g34202.t1;
OX031009.1_Pollenia_amentaria_genome_assembly,_chromosome:_4	AUGUSTUS	CDS	192716854	192718635	1	+	0	ID=g34202.t1.CDS2;Parent=g34202.t1;
OX031009.1_Pollenia_amentaria_genome_assembly,_chromosome:_4	AUGUSTUS	exon	192716854	192718635	.	+	.	ID=g34202.t1.exon2;Parent=g34202.t1;
OX031009.1_Pollenia_amentaria_genome_assembly,_chromosome:_4	AUGUSTUS	stop_codon	192718633	192718635	.	+	0	ID=g34202.t1.stop1;Parent=g34202.t1;
OX031009.1_Pollenia_amentaria_genome_assembly,_chromosome:_4	AUGUSTUS	gene	192719173	192720338	.	+	.	ID=g34203;
OX031009.1_Pollenia_amentaria_genome_assembly,_chromosome:_4	AUGUSTUS	mRNA	192719173	192720338	1	+	.	ID=g34203.t1;Parent=g34203;
OX031009.1_Pollenia_amentaria_genome_assembly,_chromosome:_4	AUGUSTUS	CDS	192719173	192719175	1	+	0	ID=g34203.t1.CDS1;Parent=g34203.t1;
OX031009.1_Pollenia_amentaria_genome_assembly,_chromosome:_4	AUGUSTUS	exon	192719173	192719175	.	+	.	ID=g34203.t1.exon1;Parent=g34203.t1;
OX031009.1_Pollenia_amentaria_genome_assembly,_chromosome:_4	AUGUSTUS	start_codon	192719173	192719175	.	+	0	ID=g34203.t1.start1;Parent=g34203.t1;
OX031009.1_Pollenia_amentaria_genome_assembly,_chromosome:_4	AUGUSTUS	intron	192719176	192719237	1	+	.	ID=g34203.t1.intron1;Parent=g34203.t1;
OX031009.1_Pollenia_amentaria_genome_assembly,_chromosome:_4	AUGUSTUS	CDS	192719238	192720338	1	+	0	ID=g34203.t1.CDS2;Parent=g34203.t1;
OX031009.1_Pollenia_amentaria_genome_assembly,_chromosome:_4	AUGUSTUS	exon	192719238	192720338	.	+	.	ID=g34203.t1.exon2;Parent=g34203.t1;
OX031009.1_Pollenia_amentaria_genome_assembly,_chromosome:_4	AUGUSTUS	stop_codon	192720336	192720338	.	+	0	ID=g34203.t1.stop1;Parent=g34203.t1;
OX031009.1_Pollenia_amentaria_genome_assembly,_chromosome:_4	AUGUSTUS	gene	192732995	192733513	.	-	.	ID=g34204;
OX031009.1_Pollenia_amentaria_genome_assembly,_chromosome:_4	AUGUSTUS	mRNA	192732995	192733513	1	-	.	ID=g34204.t1;Parent=g34204;
OX031009.1_Pollenia_amentaria_genome_assembly,_chromosome:_4	AUGUSTUS	stop_codon	192732995	192732997	.	-	0	ID=g34204.t1.stop1;Parent=g34204.t1;
OX031009.1_Pollenia_amentaria_genome_assembly,_chromosome:_4	AUGUSTUS	CDS	192732995	192733513	1	-	0	ID=g34204.t1.CDS1;Parent=g34204.t1;
OX031009.1_Pollenia_amentaria_genome_assembly,_chromosome:_4	AUGUSTUS	exon	192732995	192733513	.	-	.	ID=g34204.t1.exon1;Parent=g34204.t1;
OX031009.1_Pollenia_amentaria_genome_assembly,_chromosome:_4	AUGUSTUS	start_codon	192733511	192733513	.	-	0	ID=g34204.t1.start1;Parent=g34204.t1;
OX031009.1_Pollenia_amentaria_genome_assembly,_chromosome:_4	AUGUSTUS	gene	192733622	192734128	.	-	.	ID=g34205;
OX031009.1_Pollenia_amentaria_genome_assembly,_chromosome:_4	AUGUSTUS	mRNA	192733622	192734128	1	-	.	ID=g34205.t1;Parent=g34205;
OX031009.1_Pollenia_amentaria_genome_assembly,_chromosome:_4	AUGUSTUS	stop_codon	192733622	192733624	.	-	0	ID=g34205.t1.stop1;Parent=g34205.t1;
OX031009.1_Pollenia_amentaria_genome_assembly,_chromosome:_4	AUGUSTUS	CDS	192733622	192733844	1	-	1	ID=g34205.t1.CDS1;Parent=g34205.t1;
OX031009.1_Pollenia_amentaria_genome_assembly,_chromosome:_4	AUGUSTUS	exon	192733622	192733844	.	-	.	ID=g34205.t1.exon1;Parent=g34205.t1;
OX031009.1_Pollenia_amentaria_genome_assembly,_chromosome:_4	AUGUSTUS	intron	192733845	192733979	1	-	.	ID=g34205.t1.intron1;Parent=g34205.t1;
OX031009.1_Pollenia_amentaria_genome_assembly,_chromosome:_4	AUGUSTUS	CDS	192733980	192734128	1	-	0	ID=g34205.t1.CDS2;Parent=g34205.t1;
OX031009.1_Pollenia_amentaria_genome_assembly,_chromosome:_4	AUGUSTUS	exon	192733980	192734128	.	-	.	ID=g34205.t1.exon2;Parent=g34205.t1;
OX031009.1_Pollenia_amentaria_genome_assembly,_chromosome:_4	AUGUSTUS	start_codon	192734126	192734128	.	-	0	ID=g34205.t1.start1;Parent=g34205.t1;
OX031009.1_Pollenia_amentaria_genome_assembly,_chromosome:_4	AUGUSTUS	gene	192734515	192741169	.	+	.	ID=g34206;
OX031009.1_Pollenia_amentaria_genome_assembly,_chromosome:_4	AUGUSTUS	mRNA	192734515	192741169	0.63	+	.	ID=g34206.t1;Parent=g34206;
OX031009.1_Pollenia_amentaria_genome_assembly,_chromosome:_4	AUGUSTUS	start_codon	192734515	192734517	.	+	0	ID=g34206.t1.start1;Parent=g34206.t1;
OX031009.1_Pollenia_amentaria_genome_assembly,_chromosome:_4	AUGUSTUS	CDS	192734515	192734574	0.63	+	0	ID=g34206.t1.CDS1;Parent=g34206.t1;
OX031009.1_Pollenia_amentaria_genome_assembly,_chromosome:_4	AUGUSTUS	exon	192734515	192734574	.	+	.	ID=g34206.t1.exon1;Parent=g34206.t1;
OX031009.1_Pollenia_amentaria_genome_assembly,_chromosome:_4	AUGUSTUS	intron	192734575	192739462	0.63	+	.	ID=g34206.t1.intron1;Parent=g34206.t1;
OX031009.1_Pollenia_amentaria_genome_assembly,_chromosome:_4	AUGUSTUS	CDS	192739463	192741169	1	+	0	ID=g34206.t1.CDS2;Parent=g34206.t1;
OX031009.1_Pollenia_amentaria_genome_assembly,_chromosome:_4	AUGUSTUS	exon	192739463	192741169	.	+	.	ID=g34206.t1.exon2;Parent=g34206.t1;
OX031009.1_Pollenia_amentaria_genome_assembly,_chromosome:_4	AUGUSTUS	stop_codon	192741167	192741169	.	+	0	ID=g34206.t1.stop1;Parent=g34206.t1;
OX031009.1_Pollenia_amentaria_genome_assembly,_chromosome:_4	AUGUSTUS	gene	192762376	192764434	.	-	.	ID=g34207;
OX031009.1_Pollenia_amentaria_genome_assembly,_chromosome:_4	AUGUSTUS	mRNA	192762376	192764434	1	-	.	ID=g34207.t1;Parent=g34207;
OX031009.1_Pollenia_amentaria_genome_assembly,_chromosome:_4	AUGUSTUS	stop_codon	192762376	192762378	.	-	0	ID=g34207.t1.stop1;Parent=g34207.t1;
OX031009.1_Pollenia_amentaria_genome_assembly,_chromosome:_4	AUGUSTUS	CDS	192762376	192764343	1	-	0	ID=g34207.t1.CDS1;Parent=g34207.t1;
OX031009.1_Pollenia_amentaria_genome_assembly,_chromosome:_4	AUGUSTUS	exon	192762376	192764343	.	-	.	ID=g34207.t1.exon1;Parent=g34207.t1;
OX031009.1_Pollenia_amentaria_genome_assembly,_chromosome:_4	AUGUSTUS	intron	192764344	192764395	1	-	.	ID=g34207.t1.intron1;Parent=g34207.t1;
OX031009.1_Pollenia_amentaria_genome_assembly,_chromosome:_4	AUGUSTUS	CDS	192764396	192764434	1	-	0	ID=g34207.t1.CDS2;Parent=g34207.t1;
OX031009.1_Pollenia_amentaria_genome_assembly,_chromosome:_4	AUGUSTUS	exon	192764396	192764434	.	-	.	ID=g34207.t1.exon2;Parent=g34207.t1;
OX031009.1_Pollenia_amentaria_genome_assembly,_chromosome:_4	AUGUSTUS	start_codon	192764432	192764434	.	-	0	ID=g34207.t1.start1;Parent=g34207.t1;
OX031009.1_Pollenia_amentaria_genome_assembly,_chromosome:_4	AUGUSTUS	gene	192812530	192813507	.	+	.	ID=g34208;
OX031009.1_Pollenia_amentaria_genome_assembly,_chromosome:_4	AUGUSTUS	mRNA	192812530	192813507	1	+	.	ID=g34208.t1;Parent=g34208;
OX031009.1_Pollenia_amentaria_genome_assembly,_chromosome:_4	AUGUSTUS	start_codon	192812530	192812532	.	+	0	ID=g34208.t1.start1;Parent=g34208.t1;
OX031009.1_Pollenia_amentaria_genome_assembly,_chromosome:_4	AUGUSTUS	CDS	192812530	192813507	1	+	0	ID=g34208.t1.CDS1;Parent=g34208.t1;
OX031009.1_Pollenia_amentaria_genome_assembly,_chromosome:_4	AUGUSTUS	exon	192812530	192813507	.	+	.	ID=g34208.t1.exon1;Parent=g34208.t1;
OX031009.1_Pollenia_amentaria_genome_assembly,_chromosome:_4	AUGUSTUS	stop_codon	192813505	192813507	.	+	0	ID=g34208.t1.stop1;Parent=g34208.t1;
OX031009.1_Pollenia_amentaria_genome_assembly,_chromosome:_4	AUGUSTUS	gene	192813700	192814083	.	+	.	ID=g34209;
OX031009.1_Pollenia_amentaria_genome_assembly,_chromosome:_4	AUGUSTUS	mRNA	192813700	192814083	0.81	+	.	ID=g34209.t1;Parent=g34209;
OX031009.1_Pollenia_amentaria_genome_assembly,_chromosome:_4	AUGUSTUS	start_codon	192813700	192813702	.	+	0	ID=g34209.t1.start1;Parent=g34209.t1;
OX031009.1_Pollenia_amentaria_genome_assembly,_chromosome:_4	AUGUSTUS	CDS	192813700	192814083	0.81	+	0	ID=g34209.t1.CDS1;Parent=g34209.t1;
OX031009.1_Pollenia_amentaria_genome_assembly,_chromosome:_4	AUGUSTUS	exon	192813700	192814083	.	+	.	ID=g34209.t1.exon1;Parent=g34209.t1;
OX031009.1_Pollenia_amentaria_genome_assembly,_chromosome:_4	AUGUSTUS	stop_codon	192814081	192814083	.	+	0	ID=g34209.t1.stop1;Parent=g34209.t1;
OX031009.1_Pollenia_amentaria_genome_assembly,_chromosome:_4	AUGUSTUS	gene	192869570	192870502	.	+	.	ID=g34210;
OX031009.1_Pollenia_amentaria_genome_assembly,_chromosome:_4	AUGUSTUS	mRNA	192869570	192870502	1	+	.	ID=g34210.t1;Parent=g34210;
OX031009.1_Pollenia_amentaria_genome_assembly,_chromosome:_4	AUGUSTUS	start_codon	192869570	192869572	.	+	0	ID=g34210.t1.start1;Parent=g34210.t1;
OX031009.1_Pollenia_amentaria_genome_assembly,_chromosome:_4	AUGUSTUS	CDS	192869570	192870502	1	+	0	ID=g34210.t1.CDS1;Parent=g34210.t1;
OX031009.1_Pollenia_amentaria_genome_assembly,_chromosome:_4	AUGUSTUS	exon	192869570	192870502	.	+	.	ID=g34210.t1.exon1;Parent=g34210.t1;
OX031009.1_Pollenia_amentaria_genome_assembly,_chromosome:_4	AUGUSTUS	stop_codon	192870500	192870502	.	+	0	ID=g34210.t1.stop1;Parent=g34210.t1;
OX031009.1_Pollenia_amentaria_genome_assembly,_chromosome:_4	AUGUSTUS	gene	192899115	192903036	.	-	.	ID=g34211;
OX031009.1_Pollenia_amentaria_genome_assembly,_chromosome:_4	AUGUSTUS	mRNA	192899115	192903036	1	-	.	ID=g34211.t1;Parent=g34211;
OX031009.1_Pollenia_amentaria_genome_assembly,_chromosome:_4	AUGUSTUS	stop_codon	192899115	192899117	.	-	0	ID=g34211.t1.stop1;Parent=g34211.t1;
OX031009.1_Pollenia_amentaria_genome_assembly,_chromosome:_4	AUGUSTUS	CDS	192899115	192899173	1	-	2	ID=g34211.t1.CDS1;Parent=g34211.t1;
OX031009.1_Pollenia_amentaria_genome_assembly,_chromosome:_4	AUGUSTUS	exon	192899115	192899173	.	-	.	ID=g34211.t1.exon1;Parent=g34211.t1;
OX031009.1_Pollenia_amentaria_genome_assembly,_chromosome:_4	AUGUSTUS	intron	192899174	192901801	1	-	.	ID=g34211.t1.intron1;Parent=g34211.t1;
OX031009.1_Pollenia_amentaria_genome_assembly,_chromosome:_4	AUGUSTUS	CDS	192901802	192902748	1	-	1	ID=g34211.t1.CDS2;Parent=g34211.t1;
OX031009.1_Pollenia_amentaria_genome_assembly,_chromosome:_4	AUGUSTUS	exon	192901802	192902748	.	-	.	ID=g34211.t1.exon2;Parent=g34211.t1;
OX031009.1_Pollenia_amentaria_genome_assembly,_chromosome:_4	AUGUSTUS	intron	192902749	192902809	1	-	.	ID=g34211.t1.intron2;Parent=g34211.t1;
OX031009.1_Pollenia_amentaria_genome_assembly,_chromosome:_4	AUGUSTUS	CDS	192902810	192903036	1	-	0	ID=g34211.t1.CDS3;Parent=g34211.t1;
OX031009.1_Pollenia_amentaria_genome_assembly,_chromosome:_4	AUGUSTUS	exon	192902810	192903036	.	-	.	ID=g34211.t1.exon3;Parent=g34211.t1;
OX031009.1_Pollenia_amentaria_genome_assembly,_chromosome:_4	AUGUSTUS	start_codon	192903034	192903036	.	-	0	ID=g34211.t1.start1;Parent=g34211.t1;
OX031009.1_Pollenia_amentaria_genome_assembly,_chromosome:_4	AUGUSTUS	mRNA	192899115	192903036	0.71	-	.	ID=g34211.t2;Parent=g34211;
OX031009.1_Pollenia_amentaria_genome_assembly,_chromosome:_4	AUGUSTUS	stop_codon	192899115	192899117	.	-	0	ID=g34211.t2.stop1;Parent=g34211.t2;
OX031009.1_Pollenia_amentaria_genome_assembly,_chromosome:_4	AUGUSTUS	CDS	192899115	192899173	0.8	-	2	ID=g34211.t2.CDS1;Parent=g34211.t2;
OX031009.1_Pollenia_amentaria_genome_assembly,_chromosome:_4	AUGUSTUS	exon	192899115	192899173	.	-	.	ID=g34211.t2.exon1;Parent=g34211.t2;
OX031009.1_Pollenia_amentaria_genome_assembly,_chromosome:_4	AUGUSTUS	intron	192899174	192902389	0.71	-	.	ID=g34211.t2.intron1;Parent=g34211.t2;
OX031009.1_Pollenia_amentaria_genome_assembly,_chromosome:_4	AUGUSTUS	CDS	192902390	192902748	0.71	-	1	ID=g34211.t2.CDS2;Parent=g34211.t2;
OX031009.1_Pollenia_amentaria_genome_assembly,_chromosome:_4	AUGUSTUS	exon	192902390	192902748	.	-	.	ID=g34211.t2.exon2;Parent=g34211.t2;
OX031009.1_Pollenia_amentaria_genome_assembly,_chromosome:_4	AUGUSTUS	intron	192902749	192902809	1	-	.	ID=g34211.t2.intron2;Parent=g34211.t2;
OX031009.1_Pollenia_amentaria_genome_assembly,_chromosome:_4	AUGUSTUS	CDS	192902810	192903036	1	-	0	ID=g34211.t2.CDS3;Parent=g34211.t2;
OX031009.1_Pollenia_amentaria_genome_assembly,_chromosome:_4	AUGUSTUS	exon	192902810	192903036	.	-	.	ID=g34211.t2.exon3;Parent=g34211.t2;
OX031009.1_Pollenia_amentaria_genome_assembly,_chromosome:_4	AUGUSTUS	start_codon	192903034	192903036	.	-	0	ID=g34211.t2.start1;Parent=g34211.t2;
OX031009.1_Pollenia_amentaria_genome_assembly,_chromosome:_4	AUGUSTUS	gene	192910791	192911102	.	-	.	ID=g34212;
OX031009.1_Pollenia_amentaria_genome_assembly,_chromosome:_4	AUGUSTUS	mRNA	192910791	192911102	0.88	-	.	ID=g34212.t1;Parent=g34212;
OX031009.1_Pollenia_amentaria_genome_assembly,_chromosome:_4	AUGUSTUS	stop_codon	192910791	192910793	.	-	0	ID=g34212.t1.stop1;Parent=g34212.t1;
OX031009.1_Pollenia_amentaria_genome_assembly,_chromosome:_4	AUGUSTUS	CDS	192910791	192911102	0.88	-	0	ID=g34212.t1.CDS1;Parent=g34212.t1;
OX031009.1_Pollenia_amentaria_genome_assembly,_chromosome:_4	AUGUSTUS	exon	192910791	192911102	.	-	.	ID=g34212.t1.exon1;Parent=g34212.t1;
OX031009.1_Pollenia_amentaria_genome_assembly,_chromosome:_4	AUGUSTUS	start_codon	192911100	192911102	.	-	0	ID=g34212.t1.start1;Parent=g34212.t1;
OX031009.1_Pollenia_amentaria_genome_assembly,_chromosome:_4	AUGUSTUS	gene	192935937	192937670	.	+	.	ID=g34213;
OX031009.1_Pollenia_amentaria_genome_assembly,_chromosome:_4	AUGUSTUS	mRNA	192935937	192937670	1	+	.	ID=g34213.t1;Parent=g34213;
OX031009.1_Pollenia_amentaria_genome_assembly,_chromosome:_4	AUGUSTUS	start_codon	192935937	192935939	.	+	0	ID=g34213.t1.start1;Parent=g34213.t1;
OX031009.1_Pollenia_amentaria_genome_assembly,_chromosome:_4	AUGUSTUS	CDS	192935937	192937670	1	+	0	ID=g34213.t1.CDS1;Parent=g34213.t1;
OX031009.1_Pollenia_amentaria_genome_assembly,_chromosome:_4	AUGUSTUS	exon	192935937	192937670	.	+	.	ID=g34213.t1.exon1;Parent=g34213.t1;
OX031009.1_Pollenia_amentaria_genome_assembly,_chromosome:_4	AUGUSTUS	stop_codon	192937668	192937670	.	+	0	ID=g34213.t1.stop1;Parent=g34213.t1;
OX031009.1_Pollenia_amentaria_genome_assembly,_chromosome:_4	AUGUSTUS	gene	192951282	192953466	.	-	.	ID=g34214;
OX031009.1_Pollenia_amentaria_genome_assembly,_chromosome:_4	AUGUSTUS	mRNA	192951282	192953466	1	-	.	ID=g34214.t1;Parent=g34214;
OX031009.1_Pollenia_amentaria_genome_assembly,_chromosome:_4	AUGUSTUS	stop_codon	192951282	192951284	.	-	0	ID=g34214.t1.stop1;Parent=g34214.t1;
OX031009.1_Pollenia_amentaria_genome_assembly,_chromosome:_4	AUGUSTUS	CDS	192951282	192953073	1	-	1	ID=g34214.t1.CDS1;Parent=g34214.t1;
OX031009.1_Pollenia_amentaria_genome_assembly,_chromosome:_4	AUGUSTUS	exon	192951282	192953073	.	-	.	ID=g34214.t1.exon1;Parent=g34214.t1;
OX031009.1_Pollenia_amentaria_genome_assembly,_chromosome:_4	AUGUSTUS	intron	192953074	192953130	1	-	.	ID=g34214.t1.intron1;Parent=g34214.t1;
OX031009.1_Pollenia_amentaria_genome_assembly,_chromosome:_4	AUGUSTUS	CDS	192953131	192953277	1	-	1	ID=g34214.t1.CDS2;Parent=g34214.t1;
OX031009.1_Pollenia_amentaria_genome_assembly,_chromosome:_4	AUGUSTUS	exon	192953131	192953277	.	-	.	ID=g34214.t1.exon2;Parent=g34214.t1;
OX031009.1_Pollenia_amentaria_genome_assembly,_chromosome:_4	AUGUSTUS	intron	192953278	192953344	1	-	.	ID=g34214.t1.intron2;Parent=g34214.t1;
OX031009.1_Pollenia_amentaria_genome_assembly,_chromosome:_4	AUGUSTUS	CDS	192953345	192953466	1	-	0	ID=g34214.t1.CDS3;Parent=g34214.t1;
OX031009.1_Pollenia_amentaria_genome_assembly,_chromosome:_4	AUGUSTUS	exon	192953345	192953466	.	-	.	ID=g34214.t1.exon3;Parent=g34214.t1;
OX031009.1_Pollenia_amentaria_genome_assembly,_chromosome:_4	AUGUSTUS	start_codon	192953464	192953466	.	-	0	ID=g34214.t1.start1;Parent=g34214.t1;
OX031009.1_Pollenia_amentaria_genome_assembly,_chromosome:_4	AUGUSTUS	gene	192958520	192960137	.	-	.	ID=g34215;
OX031009.1_Pollenia_amentaria_genome_assembly,_chromosome:_4	AUGUSTUS	mRNA	192958520	192960137	1	-	.	ID=g34215.t1;Parent=g34215;
OX031009.1_Pollenia_amentaria_genome_assembly,_chromosome:_4	AUGUSTUS	stop_codon	192958520	192958522	.	-	0	ID=g34215.t1.stop1;Parent=g34215.t1;
OX031009.1_Pollenia_amentaria_genome_assembly,_chromosome:_4	AUGUSTUS	CDS	192958520	192959653	1	-	0	ID=g34215.t1.CDS1;Parent=g34215.t1;
OX031009.1_Pollenia_amentaria_genome_assembly,_chromosome:_4	AUGUSTUS	exon	192958520	192959653	.	-	.	ID=g34215.t1.exon1;Parent=g34215.t1;
OX031009.1_Pollenia_amentaria_genome_assembly,_chromosome:_4	AUGUSTUS	intron	192959654	192959711	1	-	.	ID=g34215.t1.intron1;Parent=g34215.t1;
OX031009.1_Pollenia_amentaria_genome_assembly,_chromosome:_4	AUGUSTUS	CDS	192959712	192960137	1	-	0	ID=g34215.t1.CDS2;Parent=g34215.t1;
OX031009.1_Pollenia_amentaria_genome_assembly,_chromosome:_4	AUGUSTUS	exon	192959712	192960137	.	-	.	ID=g34215.t1.exon2;Parent=g34215.t1;
OX031009.1_Pollenia_amentaria_genome_assembly,_chromosome:_4	AUGUSTUS	start_codon	192960135	192960137	.	-	0	ID=g34215.t1.start1;Parent=g34215.t1;
OX031009.1_Pollenia_amentaria_genome_assembly,_chromosome:_4	AUGUSTUS	gene	192983871	192984200	.	+	.	ID=g34216;
OX031009.1_Pollenia_amentaria_genome_assembly,_chromosome:_4	AUGUSTUS	mRNA	192983871	192984200	0.53	+	.	ID=g34216.t1;Parent=g34216;
OX031009.1_Pollenia_amentaria_genome_assembly,_chromosome:_4	AUGUSTUS	start_codon	192983871	192983873	.	+	0	ID=g34216.t1.start1;Parent=g34216.t1;
OX031009.1_Pollenia_amentaria_genome_assembly,_chromosome:_4	AUGUSTUS	CDS	192983871	192984200	0.53	+	0	ID=g34216.t1.CDS1;Parent=g34216.t1;
OX031009.1_Pollenia_amentaria_genome_assembly,_chromosome:_4	AUGUSTUS	exon	192983871	192984200	.	+	.	ID=g34216.t1.exon1;Parent=g34216.t1;
OX031009.1_Pollenia_amentaria_genome_assembly,_chromosome:_4	AUGUSTUS	stop_codon	192984198	192984200	.	+	0	ID=g34216.t1.stop1;Parent=g34216.t1;
OX031009.1_Pollenia_amentaria_genome_assembly,_chromosome:_4	AUGUSTUS	gene	192985006	192985522	.	+	.	ID=g34217;
OX031009.1_Pollenia_amentaria_genome_assembly,_chromosome:_4	AUGUSTUS	mRNA	192985006	192985522	0.61	+	.	ID=g34217.t1;Parent=g34217;
OX031009.1_Pollenia_amentaria_genome_assembly,_chromosome:_4	AUGUSTUS	start_codon	192985006	192985008	.	+	0	ID=g34217.t1.start1;Parent=g34217.t1;
OX031009.1_Pollenia_amentaria_genome_assembly,_chromosome:_4	AUGUSTUS	CDS	192985006	192985150	0.63	+	0	ID=g34217.t1.CDS1;Parent=g34217.t1;
OX031009.1_Pollenia_amentaria_genome_assembly,_chromosome:_4	AUGUSTUS	exon	192985006	192985150	.	+	.	ID=g34217.t1.exon1;Parent=g34217.t1;
OX031009.1_Pollenia_amentaria_genome_assembly,_chromosome:_4	AUGUSTUS	intron	192985151	192985325	1	+	.	ID=g34217.t1.intron1;Parent=g34217.t1;
OX031009.1_Pollenia_amentaria_genome_assembly,_chromosome:_4	AUGUSTUS	CDS	192985326	192985522	0.97	+	2	ID=g34217.t1.CDS2;Parent=g34217.t1;
OX031009.1_Pollenia_amentaria_genome_assembly,_chromosome:_4	AUGUSTUS	exon	192985326	192985522	.	+	.	ID=g34217.t1.exon2;Parent=g34217.t1;
OX031009.1_Pollenia_amentaria_genome_assembly,_chromosome:_4	AUGUSTUS	stop_codon	192985520	192985522	.	+	0	ID=g34217.t1.stop1;Parent=g34217.t1;
OX031009.1_Pollenia_amentaria_genome_assembly,_chromosome:_4	AUGUSTUS	gene	193022265	193025780	.	-	.	ID=g34218;
OX031009.1_Pollenia_amentaria_genome_assembly,_chromosome:_4	AUGUSTUS	mRNA	193022265	193025780	1	-	.	ID=g34218.t1;Parent=g34218;
OX031009.1_Pollenia_amentaria_genome_assembly,_chromosome:_4	AUGUSTUS	stop_codon	193022265	193022267	.	-	0	ID=g34218.t1.stop1;Parent=g34218.t1;
OX031009.1_Pollenia_amentaria_genome_assembly,_chromosome:_4	AUGUSTUS	CDS	193022265	193022575	1	-	2	ID=g34218.t1.CDS1;Parent=g34218.t1;
OX031009.1_Pollenia_amentaria_genome_assembly,_chromosome:_4	AUGUSTUS	exon	193022265	193022575	.	-	.	ID=g34218.t1.exon1;Parent=g34218.t1;
OX031009.1_Pollenia_amentaria_genome_assembly,_chromosome:_4	AUGUSTUS	intron	193022576	193022650	1	-	.	ID=g34218.t1.intron1;Parent=g34218.t1;
OX031009.1_Pollenia_amentaria_genome_assembly,_chromosome:_4	AUGUSTUS	CDS	193022651	193023032	1	-	0	ID=g34218.t1.CDS2;Parent=g34218.t1;
OX031009.1_Pollenia_amentaria_genome_assembly,_chromosome:_4	AUGUSTUS	exon	193022651	193023032	.	-	.	ID=g34218.t1.exon2;Parent=g34218.t1;
OX031009.1_Pollenia_amentaria_genome_assembly,_chromosome:_4	AUGUSTUS	intron	193023033	193023160	1	-	.	ID=g34218.t1.intron2;Parent=g34218.t1;
OX031009.1_Pollenia_amentaria_genome_assembly,_chromosome:_4	AUGUSTUS	CDS	193023161	193023354	1	-	2	ID=g34218.t1.CDS3;Parent=g34218.t1;
OX031009.1_Pollenia_amentaria_genome_assembly,_chromosome:_4	AUGUSTUS	exon	193023161	193023354	.	-	.	ID=g34218.t1.exon3;Parent=g34218.t1;
OX031009.1_Pollenia_amentaria_genome_assembly,_chromosome:_4	AUGUSTUS	intron	193023355	193023409	1	-	.	ID=g34218.t1.intron3;Parent=g34218.t1;
OX031009.1_Pollenia_amentaria_genome_assembly,_chromosome:_4	AUGUSTUS	CDS	193023410	193025780	1	-	0	ID=g34218.t1.CDS4;Parent=g34218.t1;
OX031009.1_Pollenia_amentaria_genome_assembly,_chromosome:_4	AUGUSTUS	exon	193023410	193025780	.	-	.	ID=g34218.t1.exon4;Parent=g34218.t1;
OX031009.1_Pollenia_amentaria_genome_assembly,_chromosome:_4	AUGUSTUS	start_codon	193025778	193025780	.	-	0	ID=g34218.t1.start1;Parent=g34218.t1;
OX031009.1_Pollenia_amentaria_genome_assembly,_chromosome:_4	AUGUSTUS	gene	193126598	193127698	.	-	.	ID=g34219;
OX031009.1_Pollenia_amentaria_genome_assembly,_chromosome:_4	AUGUSTUS	mRNA	193126598	193127698	0.9	-	.	ID=g34219.t1;Parent=g34219;
OX031009.1_Pollenia_amentaria_genome_assembly,_chromosome:_4	AUGUSTUS	stop_codon	193126598	193126600	.	-	0	ID=g34219.t1.stop1;Parent=g34219.t1;
OX031009.1_Pollenia_amentaria_genome_assembly,_chromosome:_4	AUGUSTUS	CDS	193126598	193127698	0.9	-	0	ID=g34219.t1.CDS1;Parent=g34219.t1;
OX031009.1_Pollenia_amentaria_genome_assembly,_chromosome:_4	AUGUSTUS	exon	193126598	193127698	.	-	.	ID=g34219.t1.exon1;Parent=g34219.t1;
OX031009.1_Pollenia_amentaria_genome_assembly,_chromosome:_4	AUGUSTUS	start_codon	193127696	193127698	.	-	0	ID=g34219.t1.start1;Parent=g34219.t1;
OX031009.1_Pollenia_amentaria_genome_assembly,_chromosome:_4	AUGUSTUS	gene	193185853	193186071	.	+	.	ID=g34220;
OX031009.1_Pollenia_amentaria_genome_assembly,_chromosome:_4	AUGUSTUS	mRNA	193185853	193186071	1	+	.	ID=g34220.t1;Parent=g34220;
OX031009.1_Pollenia_amentaria_genome_assembly,_chromosome:_4	AUGUSTUS	start_codon	193185853	193185855	.	+	0	ID=g34220.t1.start1;Parent=g34220.t1;
OX031009.1_Pollenia_amentaria_genome_assembly,_chromosome:_4	AUGUSTUS	CDS	193185853	193186071	1	+	0	ID=g34220.t1.CDS1;Parent=g34220.t1;
OX031009.1_Pollenia_amentaria_genome_assembly,_chromosome:_4	AUGUSTUS	exon	193185853	193186071	.	+	.	ID=g34220.t1.exon1;Parent=g34220.t1;
OX031009.1_Pollenia_amentaria_genome_assembly,_chromosome:_4	AUGUSTUS	stop_codon	193186069	193186071	.	+	0	ID=g34220.t1.stop1;Parent=g34220.t1;
OX031009.1_Pollenia_amentaria_genome_assembly,_chromosome:_4	AUGUSTUS	gene	193228281	193246403	.	+	.	ID=g34221;
OX031009.1_Pollenia_amentaria_genome_assembly,_chromosome:_4	AUGUSTUS	mRNA	193228281	193246403	1	+	.	ID=g34221.t1;Parent=g34221;
OX031009.1_Pollenia_amentaria_genome_assembly,_chromosome:_4	AUGUSTUS	start_codon	193228281	193228283	.	+	0	ID=g34221.t1.start1;Parent=g34221.t1;
OX031009.1_Pollenia_amentaria_genome_assembly,_chromosome:_4	AUGUSTUS	CDS	193228281	193228886	1	+	0	ID=g34221.t1.CDS1;Parent=g34221.t1;
OX031009.1_Pollenia_amentaria_genome_assembly,_chromosome:_4	AUGUSTUS	exon	193228281	193228886	.	+	.	ID=g34221.t1.exon1;Parent=g34221.t1;
OX031009.1_Pollenia_amentaria_genome_assembly,_chromosome:_4	AUGUSTUS	intron	193228887	193229002	1	+	.	ID=g34221.t1.intron1;Parent=g34221.t1;
OX031009.1_Pollenia_amentaria_genome_assembly,_chromosome:_4	AUGUSTUS	CDS	193229003	193229172	1	+	0	ID=g34221.t1.CDS2;Parent=g34221.t1;
OX031009.1_Pollenia_amentaria_genome_assembly,_chromosome:_4	AUGUSTUS	exon	193229003	193229172	.	+	.	ID=g34221.t1.exon2;Parent=g34221.t1;
OX031009.1_Pollenia_amentaria_genome_assembly,_chromosome:_4	AUGUSTUS	intron	193229173	193245124	1	+	.	ID=g34221.t1.intron2;Parent=g34221.t1;
OX031009.1_Pollenia_amentaria_genome_assembly,_chromosome:_4	AUGUSTUS	CDS	193245125	193246403	1	+	1	ID=g34221.t1.CDS3;Parent=g34221.t1;
OX031009.1_Pollenia_amentaria_genome_assembly,_chromosome:_4	AUGUSTUS	exon	193245125	193246403	.	+	.	ID=g34221.t1.exon3;Parent=g34221.t1;
OX031009.1_Pollenia_amentaria_genome_assembly,_chromosome:_4	AUGUSTUS	stop_codon	193246401	193246403	.	+	0	ID=g34221.t1.stop1;Parent=g34221.t1;
OX031009.1_Pollenia_amentaria_genome_assembly,_chromosome:_4	AUGUSTUS	gene	193252279	193259686	.	-	.	ID=g34222;
OX031009.1_Pollenia_amentaria_genome_assembly,_chromosome:_4	AUGUSTUS	mRNA	193252279	193259686	0.77	-	.	ID=g34222.t1;Parent=g34222;
OX031009.1_Pollenia_amentaria_genome_assembly,_chromosome:_4	AUGUSTUS	stop_codon	193252279	193252281	.	-	0	ID=g34222.t1.stop1;Parent=g34222.t1;
OX031009.1_Pollenia_amentaria_genome_assembly,_chromosome:_4	AUGUSTUS	CDS	193252279	193252296	1	-	0	ID=g34222.t1.CDS1;Parent=g34222.t1;
OX031009.1_Pollenia_amentaria_genome_assembly,_chromosome:_4	AUGUSTUS	exon	193252279	193252296	.	-	.	ID=g34222.t1.exon1;Parent=g34222.t1;
OX031009.1_Pollenia_amentaria_genome_assembly,_chromosome:_4	AUGUSTUS	intron	193252297	193252359	1	-	.	ID=g34222.t1.intron1;Parent=g34222.t1;
OX031009.1_Pollenia_amentaria_genome_assembly,_chromosome:_4	AUGUSTUS	CDS	193252360	193252665	0.97	-	0	ID=g34222.t1.CDS2;Parent=g34222.t1;
OX031009.1_Pollenia_amentaria_genome_assembly,_chromosome:_4	AUGUSTUS	exon	193252360	193252665	.	-	.	ID=g34222.t1.exon2;Parent=g34222.t1;
OX031009.1_Pollenia_amentaria_genome_assembly,_chromosome:_4	AUGUSTUS	intron	193252666	193259326	0.83	-	.	ID=g34222.t1.intron2;Parent=g34222.t1;
OX031009.1_Pollenia_amentaria_genome_assembly,_chromosome:_4	AUGUSTUS	CDS	193259327	193259686	0.77	-	0	ID=g34222.t1.CDS3;Parent=g34222.t1;
OX031009.1_Pollenia_amentaria_genome_assembly,_chromosome:_4	AUGUSTUS	exon	193259327	193259686	.	-	.	ID=g34222.t1.exon3;Parent=g34222.t1;
OX031009.1_Pollenia_amentaria_genome_assembly,_chromosome:_4	AUGUSTUS	start_codon	193259684	193259686	.	-	0	ID=g34222.t1.start1;Parent=g34222.t1;
OX031009.1_Pollenia_amentaria_genome_assembly,_chromosome:_4	AUGUSTUS	gene	193268013	193268996	.	-	.	ID=g34223;
OX031009.1_Pollenia_amentaria_genome_assembly,_chromosome:_4	AUGUSTUS	mRNA	193268013	193268996	0.51	-	.	ID=g34223.t1;Parent=g34223;
OX031009.1_Pollenia_amentaria_genome_assembly,_chromosome:_4	AUGUSTUS	stop_codon	193268013	193268015	.	-	0	ID=g34223.t1.stop1;Parent=g34223.t1;
OX031009.1_Pollenia_amentaria_genome_assembly,_chromosome:_4	AUGUSTUS	CDS	193268013	193268404	0.51	-	2	ID=g34223.t1.CDS1;Parent=g34223.t1;
OX031009.1_Pollenia_amentaria_genome_assembly,_chromosome:_4	AUGUSTUS	exon	193268013	193268404	.	-	.	ID=g34223.t1.exon1;Parent=g34223.t1;
OX031009.1_Pollenia_amentaria_genome_assembly,_chromosome:_4	AUGUSTUS	intron	193268405	193268731	0.54	-	.	ID=g34223.t1.intron1;Parent=g34223.t1;
OX031009.1_Pollenia_amentaria_genome_assembly,_chromosome:_4	AUGUSTUS	CDS	193268732	193268996	0.99	-	0	ID=g34223.t1.CDS2;Parent=g34223.t1;
OX031009.1_Pollenia_amentaria_genome_assembly,_chromosome:_4	AUGUSTUS	exon	193268732	193268996	.	-	.	ID=g34223.t1.exon2;Parent=g34223.t1;
OX031009.1_Pollenia_amentaria_genome_assembly,_chromosome:_4	AUGUSTUS	start_codon	193268994	193268996	.	-	0	ID=g34223.t1.start1;Parent=g34223.t1;
OX031009.1_Pollenia_amentaria_genome_assembly,_chromosome:_4	AUGUSTUS	gene	193272854	193276540	.	-	.	ID=g34224;
OX031009.1_Pollenia_amentaria_genome_assembly,_chromosome:_4	AUGUSTUS	mRNA	193272854	193276540	0.41	-	.	ID=g34224.t1;Parent=g34224;
OX031009.1_Pollenia_amentaria_genome_assembly,_chromosome:_4	AUGUSTUS	stop_codon	193272854	193272856	.	-	0	ID=g34224.t1.stop1;Parent=g34224.t1;
OX031009.1_Pollenia_amentaria_genome_assembly,_chromosome:_4	AUGUSTUS	CDS	193272854	193273836	0.88	-	2	ID=g34224.t1.CDS1;Parent=g34224.t1;
OX031009.1_Pollenia_amentaria_genome_assembly,_chromosome:_4	AUGUSTUS	exon	193272854	193273836	.	-	.	ID=g34224.t1.exon1;Parent=g34224.t1;
OX031009.1_Pollenia_amentaria_genome_assembly,_chromosome:_4	AUGUSTUS	intron	193273837	193274959	1	-	.	ID=g34224.t1.intron1;Parent=g34224.t1;
OX031009.1_Pollenia_amentaria_genome_assembly,_chromosome:_4	AUGUSTUS	CDS	193274960	193275119	1	-	0	ID=g34224.t1.CDS2;Parent=g34224.t1;
OX031009.1_Pollenia_amentaria_genome_assembly,_chromosome:_4	AUGUSTUS	exon	193274960	193275119	.	-	.	ID=g34224.t1.exon2;Parent=g34224.t1;
OX031009.1_Pollenia_amentaria_genome_assembly,_chromosome:_4	AUGUSTUS	intron	193275120	193275213	1	-	.	ID=g34224.t1.intron2;Parent=g34224.t1;
OX031009.1_Pollenia_amentaria_genome_assembly,_chromosome:_4	AUGUSTUS	CDS	193275214	193275436	0.99	-	1	ID=g34224.t1.CDS3;Parent=g34224.t1;
OX031009.1_Pollenia_amentaria_genome_assembly,_chromosome:_4	AUGUSTUS	exon	193275214	193275436	.	-	.	ID=g34224.t1.exon3;Parent=g34224.t1;
OX031009.1_Pollenia_amentaria_genome_assembly,_chromosome:_4	AUGUSTUS	intron	193275437	193275507	0.46	-	.	ID=g34224.t1.intron3;Parent=g34224.t1;
OX031009.1_Pollenia_amentaria_genome_assembly,_chromosome:_4	AUGUSTUS	CDS	193275508	193275578	0.46	-	0	ID=g34224.t1.CDS4;Parent=g34224.t1;
OX031009.1_Pollenia_amentaria_genome_assembly,_chromosome:_4	AUGUSTUS	exon	193275508	193275578	.	-	.	ID=g34224.t1.exon4;Parent=g34224.t1;
OX031009.1_Pollenia_amentaria_genome_assembly,_chromosome:_4	AUGUSTUS	intron	193275579	193275743	1	-	.	ID=g34224.t1.intron4;Parent=g34224.t1;
OX031009.1_Pollenia_amentaria_genome_assembly,_chromosome:_4	AUGUSTUS	CDS	193275744	193275956	1	-	0	ID=g34224.t1.CDS5;Parent=g34224.t1;
OX031009.1_Pollenia_amentaria_genome_assembly,_chromosome:_4	AUGUSTUS	exon	193275744	193275956	.	-	.	ID=g34224.t1.exon5;Parent=g34224.t1;
OX031009.1_Pollenia_amentaria_genome_assembly,_chromosome:_4	AUGUSTUS	intron	193275957	193276012	1	-	.	ID=g34224.t1.intron5;Parent=g34224.t1;
OX031009.1_Pollenia_amentaria_genome_assembly,_chromosome:_4	AUGUSTUS	CDS	193276013	193276183	1	-	0	ID=g34224.t1.CDS6;Parent=g34224.t1;
OX031009.1_Pollenia_amentaria_genome_assembly,_chromosome:_4	AUGUSTUS	exon	193276013	193276183	.	-	.	ID=g34224.t1.exon6;Parent=g34224.t1;
OX031009.1_Pollenia_amentaria_genome_assembly,_chromosome:_4	AUGUSTUS	intron	193276184	193276249	1	-	.	ID=g34224.t1.intron6;Parent=g34224.t1;
OX031009.1_Pollenia_amentaria_genome_assembly,_chromosome:_4	AUGUSTUS	CDS	193276250	193276540	1	-	0	ID=g34224.t1.CDS7;Parent=g34224.t1;
OX031009.1_Pollenia_amentaria_genome_assembly,_chromosome:_4	AUGUSTUS	exon	193276250	193276540	.	-	.	ID=g34224.t1.exon7;Parent=g34224.t1;
OX031009.1_Pollenia_amentaria_genome_assembly,_chromosome:_4	AUGUSTUS	start_codon	193276538	193276540	.	-	0	ID=g34224.t1.start1;Parent=g34224.t1;
OX031009.1_Pollenia_amentaria_genome_assembly,_chromosome:_4	AUGUSTUS	mRNA	193274725	193276540	0.52	-	.	ID=g34224.t2;Parent=g34224;
OX031009.1_Pollenia_amentaria_genome_assembly,_chromosome:_4	AUGUSTUS	stop_codon	193274725	193274727	.	-	0	ID=g34224.t2.stop1;Parent=g34224.t2;
OX031009.1_Pollenia_amentaria_genome_assembly,_chromosome:_4	AUGUSTUS	CDS	193274725	193274765	0.9	-	2	ID=g34224.t2.CDS1;Parent=g34224.t2;
OX031009.1_Pollenia_amentaria_genome_assembly,_chromosome:_4	AUGUSTUS	exon	193274725	193274765	.	-	.	ID=g34224.t2.exon1;Parent=g34224.t2;
OX031009.1_Pollenia_amentaria_genome_assembly,_chromosome:_4	AUGUSTUS	intron	193274766	193274818	0.81	-	.	ID=g34224.t2.intron1;Parent=g34224.t2;
OX031009.1_Pollenia_amentaria_genome_assembly,_chromosome:_4	AUGUSTUS	CDS	193274819	193274872	0.86	-	2	ID=g34224.t2.CDS2;Parent=g34224.t2;
OX031009.1_Pollenia_amentaria_genome_assembly,_chromosome:_4	AUGUSTUS	exon	193274819	193274872	.	-	.	ID=g34224.t2.exon2;Parent=g34224.t2;
OX031009.1_Pollenia_amentaria_genome_assembly,_chromosome:_4	AUGUSTUS	intron	193274873	193274959	0.9	-	.	ID=g34224.t2.intron2;Parent=g34224.t2;
OX031009.1_Pollenia_amentaria_genome_assembly,_chromosome:_4	AUGUSTUS	CDS	193274960	193275119	1	-	0	ID=g34224.t2.CDS3;Parent=g34224.t2;
OX031009.1_Pollenia_amentaria_genome_assembly,_chromosome:_4	AUGUSTUS	exon	193274960	193275119	.	-	.	ID=g34224.t2.exon3;Parent=g34224.t2;
OX031009.1_Pollenia_amentaria_genome_assembly,_chromosome:_4	AUGUSTUS	intron	193275120	193275213	1	-	.	ID=g34224.t2.intron3;Parent=g34224.t2;
OX031009.1_Pollenia_amentaria_genome_assembly,_chromosome:_4	AUGUSTUS	CDS	193275214	193275436	1	-	1	ID=g34224.t2.CDS4;Parent=g34224.t2;
OX031009.1_Pollenia_amentaria_genome_assembly,_chromosome:_4	AUGUSTUS	exon	193275214	193275436	.	-	.	ID=g34224.t2.exon4;Parent=g34224.t2;
OX031009.1_Pollenia_amentaria_genome_assembly,_chromosome:_4	AUGUSTUS	intron	193275437	193275507	0.66	-	.	ID=g34224.t2.intron4;Parent=g34224.t2;
OX031009.1_Pollenia_amentaria_genome_assembly,_chromosome:_4	AUGUSTUS	CDS	193275508	193275578	0.66	-	0	ID=g34224.t2.CDS5;Parent=g34224.t2;
OX031009.1_Pollenia_amentaria_genome_assembly,_chromosome:_4	AUGUSTUS	exon	193275508	193275578	.	-	.	ID=g34224.t2.exon5;Parent=g34224.t2;
OX031009.1_Pollenia_amentaria_genome_assembly,_chromosome:_4	AUGUSTUS	intron	193275579	193275743	1	-	.	ID=g34224.t2.intron5;Parent=g34224.t2;
OX031009.1_Pollenia_amentaria_genome_assembly,_chromosome:_4	AUGUSTUS	CDS	193275744	193275956	1	-	0	ID=g34224.t2.CDS6;Parent=g34224.t2;
OX031009.1_Pollenia_amentaria_genome_assembly,_chromosome:_4	AUGUSTUS	exon	193275744	193275956	.	-	.	ID=g34224.t2.exon6;Parent=g34224.t2;
OX031009.1_Pollenia_amentaria_genome_assembly,_chromosome:_4	AUGUSTUS	intron	193275957	193276012	1	-	.	ID=g34224.t2.intron6;Parent=g34224.t2;
OX031009.1_Pollenia_amentaria_genome_assembly,_chromosome:_4	AUGUSTUS	CDS	193276013	193276183	1	-	0	ID=g34224.t2.CDS7;Parent=g34224.t2;
OX031009.1_Pollenia_amentaria_genome_assembly,_chromosome:_4	AUGUSTUS	exon	193276013	193276183	.	-	.	ID=g34224.t2.exon7;Parent=g34224.t2;
OX031009.1_Pollenia_amentaria_genome_assembly,_chromosome:_4	AUGUSTUS	intron	193276184	193276249	1	-	.	ID=g34224.t2.intron7;Parent=g34224.t2;
OX031009.1_Pollenia_amentaria_genome_assembly,_chromosome:_4	AUGUSTUS	CDS	193276250	193276540	1	-	0	ID=g34224.t2.CDS8;Parent=g34224.t2;
OX031009.1_Pollenia_amentaria_genome_assembly,_chromosome:_4	AUGUSTUS	exon	193276250	193276540	.	-	.	ID=g34224.t2.exon8;Parent=g34224.t2;
OX031009.1_Pollenia_amentaria_genome_assembly,_chromosome:_4	AUGUSTUS	start_codon	193276538	193276540	.	-	0	ID=g34224.t2.start1;Parent=g34224.t2;
OX031009.1_Pollenia_amentaria_genome_assembly,_chromosome:_4	AUGUSTUS	gene	193284638	193285204	.	+	.	ID=g34225;
OX031009.1_Pollenia_amentaria_genome_assembly,_chromosome:_4	AUGUSTUS	mRNA	193284638	193285204	0.67	+	.	ID=g34225.t1;Parent=g34225;
OX031009.1_Pollenia_amentaria_genome_assembly,_chromosome:_4	AUGUSTUS	start_codon	193284638	193284640	.	+	0	ID=g34225.t1.start1;Parent=g34225.t1;
OX031009.1_Pollenia_amentaria_genome_assembly,_chromosome:_4	AUGUSTUS	CDS	193284638	193284658	0.84	+	0	ID=g34225.t1.CDS1;Parent=g34225.t1;
OX031009.1_Pollenia_amentaria_genome_assembly,_chromosome:_4	AUGUSTUS	exon	193284638	193284658	.	+	.	ID=g34225.t1.exon1;Parent=g34225.t1;
OX031009.1_Pollenia_amentaria_genome_assembly,_chromosome:_4	AUGUSTUS	intron	193284659	193284775	0.84	+	.	ID=g34225.t1.intron1;Parent=g34225.t1;
OX031009.1_Pollenia_amentaria_genome_assembly,_chromosome:_4	AUGUSTUS	CDS	193284776	193285204	0.81	+	0	ID=g34225.t1.CDS2;Parent=g34225.t1;
OX031009.1_Pollenia_amentaria_genome_assembly,_chromosome:_4	AUGUSTUS	exon	193284776	193285204	.	+	.	ID=g34225.t1.exon2;Parent=g34225.t1;
OX031009.1_Pollenia_amentaria_genome_assembly,_chromosome:_4	AUGUSTUS	stop_codon	193285202	193285204	.	+	0	ID=g34225.t1.stop1;Parent=g34225.t1;
OX031009.1_Pollenia_amentaria_genome_assembly,_chromosome:_4	AUGUSTUS	gene	193290170	193294931	.	-	.	ID=g34226;
OX031009.1_Pollenia_amentaria_genome_assembly,_chromosome:_4	AUGUSTUS	mRNA	193290170	193294931	0.98	-	.	ID=g34226.t1;Parent=g34226;
OX031009.1_Pollenia_amentaria_genome_assembly,_chromosome:_4	AUGUSTUS	stop_codon	193290170	193290172	.	-	0	ID=g34226.t1.stop1;Parent=g34226.t1;
OX031009.1_Pollenia_amentaria_genome_assembly,_chromosome:_4	AUGUSTUS	CDS	193290170	193290820	1	-	0	ID=g34226.t1.CDS1;Parent=g34226.t1;
OX031009.1_Pollenia_amentaria_genome_assembly,_chromosome:_4	AUGUSTUS	exon	193290170	193290820	.	-	.	ID=g34226.t1.exon1;Parent=g34226.t1;
OX031009.1_Pollenia_amentaria_genome_assembly,_chromosome:_4	AUGUSTUS	intron	193290821	193291184	1	-	.	ID=g34226.t1.intron1;Parent=g34226.t1;
OX031009.1_Pollenia_amentaria_genome_assembly,_chromosome:_4	AUGUSTUS	CDS	193291185	193291443	0.98	-	1	ID=g34226.t1.CDS2;Parent=g34226.t1;
OX031009.1_Pollenia_amentaria_genome_assembly,_chromosome:_4	AUGUSTUS	exon	193291185	193291443	.	-	.	ID=g34226.t1.exon2;Parent=g34226.t1;
OX031009.1_Pollenia_amentaria_genome_assembly,_chromosome:_4	AUGUSTUS	intron	193291444	193294365	0.98	-	.	ID=g34226.t1.intron2;Parent=g34226.t1;
OX031009.1_Pollenia_amentaria_genome_assembly,_chromosome:_4	AUGUSTUS	CDS	193294366	193294931	0.99	-	0	ID=g34226.t1.CDS3;Parent=g34226.t1;
OX031009.1_Pollenia_amentaria_genome_assembly,_chromosome:_4	AUGUSTUS	exon	193294366	193294931	.	-	.	ID=g34226.t1.exon3;Parent=g34226.t1;
OX031009.1_Pollenia_amentaria_genome_assembly,_chromosome:_4	AUGUSTUS	start_codon	193294929	193294931	.	-	0	ID=g34226.t1.start1;Parent=g34226.t1;
OX031009.1_Pollenia_amentaria_genome_assembly,_chromosome:_4	AUGUSTUS	gene	193300127	193306465	.	-	.	ID=g34227;
OX031009.1_Pollenia_amentaria_genome_assembly,_chromosome:_4	AUGUSTUS	mRNA	193300127	193306465	0.3	-	.	ID=g34227.t1;Parent=g34227;
OX031009.1_Pollenia_amentaria_genome_assembly,_chromosome:_4	AUGUSTUS	stop_codon	193300127	193300129	.	-	0	ID=g34227.t1.stop1;Parent=g34227.t1;
OX031009.1_Pollenia_amentaria_genome_assembly,_chromosome:_4	AUGUSTUS	CDS	193300127	193300273	0.31	-	0	ID=g34227.t1.CDS1;Parent=g34227.t1;
OX031009.1_Pollenia_amentaria_genome_assembly,_chromosome:_4	AUGUSTUS	exon	193300127	193300273	.	-	.	ID=g34227.t1.exon1;Parent=g34227.t1;
OX031009.1_Pollenia_amentaria_genome_assembly,_chromosome:_4	AUGUSTUS	intron	193300274	193306342	0.3	-	.	ID=g34227.t1.intron1;Parent=g34227.t1;
OX031009.1_Pollenia_amentaria_genome_assembly,_chromosome:_4	AUGUSTUS	CDS	193306343	193306465	0.71	-	0	ID=g34227.t1.CDS2;Parent=g34227.t1;
OX031009.1_Pollenia_amentaria_genome_assembly,_chromosome:_4	AUGUSTUS	exon	193306343	193306465	.	-	.	ID=g34227.t1.exon2;Parent=g34227.t1;
OX031009.1_Pollenia_amentaria_genome_assembly,_chromosome:_4	AUGUSTUS	start_codon	193306463	193306465	.	-	0	ID=g34227.t1.start1;Parent=g34227.t1;
OX031009.1_Pollenia_amentaria_genome_assembly,_chromosome:_4	AUGUSTUS	gene	193302255	193302944	.	-	.	ID=g34228;
OX031009.1_Pollenia_amentaria_genome_assembly,_chromosome:_4	AUGUSTUS	mRNA	193302255	193302944	1	-	.	ID=g34228.t1;Parent=g34228;
OX031009.1_Pollenia_amentaria_genome_assembly,_chromosome:_4	AUGUSTUS	stop_codon	193302255	193302257	.	-	0	ID=g34228.t1.stop1;Parent=g34228.t1;
OX031009.1_Pollenia_amentaria_genome_assembly,_chromosome:_4	AUGUSTUS	CDS	193302255	193302944	1	-	0	ID=g34228.t1.CDS1;Parent=g34228.t1;
OX031009.1_Pollenia_amentaria_genome_assembly,_chromosome:_4	AUGUSTUS	exon	193302255	193302944	.	-	.	ID=g34228.t1.exon1;Parent=g34228.t1;
OX031009.1_Pollenia_amentaria_genome_assembly,_chromosome:_4	AUGUSTUS	start_codon	193302942	193302944	.	-	0	ID=g34228.t1.start1;Parent=g34228.t1;
OX031009.1_Pollenia_amentaria_genome_assembly,_chromosome:_4	AUGUSTUS	gene	193307297	193308067	.	-	.	ID=g34229;
OX031009.1_Pollenia_amentaria_genome_assembly,_chromosome:_4	AUGUSTUS	mRNA	193307297	193308067	0.99	-	.	ID=g34229.t1;Parent=g34229;
OX031009.1_Pollenia_amentaria_genome_assembly,_chromosome:_4	AUGUSTUS	stop_codon	193307297	193307299	.	-	0	ID=g34229.t1.stop1;Parent=g34229.t1;
OX031009.1_Pollenia_amentaria_genome_assembly,_chromosome:_4	AUGUSTUS	CDS	193307297	193307683	0.99	-	0	ID=g34229.t1.CDS1;Parent=g34229.t1;
OX031009.1_Pollenia_amentaria_genome_assembly,_chromosome:_4	AUGUSTUS	exon	193307297	193307683	.	-	.	ID=g34229.t1.exon1;Parent=g34229.t1;
OX031009.1_Pollenia_amentaria_genome_assembly,_chromosome:_4	AUGUSTUS	intron	193307684	193307740	1	-	.	ID=g34229.t1.intron1;Parent=g34229.t1;
OX031009.1_Pollenia_amentaria_genome_assembly,_chromosome:_4	AUGUSTUS	CDS	193307741	193308067	1	-	0	ID=g34229.t1.CDS2;Parent=g34229.t1;
OX031009.1_Pollenia_amentaria_genome_assembly,_chromosome:_4	AUGUSTUS	exon	193307741	193308067	.	-	.	ID=g34229.t1.exon2;Parent=g34229.t1;
OX031009.1_Pollenia_amentaria_genome_assembly,_chromosome:_4	AUGUSTUS	start_codon	193308065	193308067	.	-	0	ID=g34229.t1.start1;Parent=g34229.t1;
OX031009.1_Pollenia_amentaria_genome_assembly,_chromosome:_4	AUGUSTUS	gene	193310053	193311416	.	-	.	ID=g34230;
OX031009.1_Pollenia_amentaria_genome_assembly,_chromosome:_4	AUGUSTUS	mRNA	193310053	193311416	0.72	-	.	ID=g34230.t1;Parent=g34230;
OX031009.1_Pollenia_amentaria_genome_assembly,_chromosome:_4	AUGUSTUS	stop_codon	193310053	193310055	.	-	0	ID=g34230.t1.stop1;Parent=g34230.t1;
OX031009.1_Pollenia_amentaria_genome_assembly,_chromosome:_4	AUGUSTUS	CDS	193310053	193310915	1	-	2	ID=g34230.t1.CDS1;Parent=g34230.t1;
OX031009.1_Pollenia_amentaria_genome_assembly,_chromosome:_4	AUGUSTUS	exon	193310053	193310915	.	-	.	ID=g34230.t1.exon1;Parent=g34230.t1;
OX031009.1_Pollenia_amentaria_genome_assembly,_chromosome:_4	AUGUSTUS	intron	193310916	193310971	0.99	-	.	ID=g34230.t1.intron1;Parent=g34230.t1;
OX031009.1_Pollenia_amentaria_genome_assembly,_chromosome:_4	AUGUSTUS	CDS	193310972	193311416	0.72	-	0	ID=g34230.t1.CDS2;Parent=g34230.t1;
OX031009.1_Pollenia_amentaria_genome_assembly,_chromosome:_4	AUGUSTUS	exon	193310972	193311416	.	-	.	ID=g34230.t1.exon2;Parent=g34230.t1;
OX031009.1_Pollenia_amentaria_genome_assembly,_chromosome:_4	AUGUSTUS	start_codon	193311414	193311416	.	-	0	ID=g34230.t1.start1;Parent=g34230.t1;
OX031009.1_Pollenia_amentaria_genome_assembly,_chromosome:_4	AUGUSTUS	gene	193312422	193315034	.	-	.	ID=g34231;
OX031009.1_Pollenia_amentaria_genome_assembly,_chromosome:_4	AUGUSTUS	mRNA	193312422	193315034	1	-	.	ID=g34231.t1;Parent=g34231;
OX031009.1_Pollenia_amentaria_genome_assembly,_chromosome:_4	AUGUSTUS	stop_codon	193312422	193312424	.	-	0	ID=g34231.t1.stop1;Parent=g34231.t1;
OX031009.1_Pollenia_amentaria_genome_assembly,_chromosome:_4	AUGUSTUS	CDS	193312422	193315034	1	-	0	ID=g34231.t1.CDS1;Parent=g34231.t1;
OX031009.1_Pollenia_amentaria_genome_assembly,_chromosome:_4	AUGUSTUS	exon	193312422	193315034	.	-	.	ID=g34231.t1.exon1;Parent=g34231.t1;
OX031009.1_Pollenia_amentaria_genome_assembly,_chromosome:_4	AUGUSTUS	start_codon	193315032	193315034	.	-	0	ID=g34231.t1.start1;Parent=g34231.t1;
OX031009.1_Pollenia_amentaria_genome_assembly,_chromosome:_4	AUGUSTUS	gene	193317338	193317847	.	-	.	ID=g34232;
OX031009.1_Pollenia_amentaria_genome_assembly,_chromosome:_4	AUGUSTUS	mRNA	193317338	193317847	1	-	.	ID=g34232.t1;Parent=g34232;
OX031009.1_Pollenia_amentaria_genome_assembly,_chromosome:_4	AUGUSTUS	stop_codon	193317338	193317340	.	-	0	ID=g34232.t1.stop1;Parent=g34232.t1;
OX031009.1_Pollenia_amentaria_genome_assembly,_chromosome:_4	AUGUSTUS	CDS	193317338	193317847	1	-	0	ID=g34232.t1.CDS1;Parent=g34232.t1;
OX031009.1_Pollenia_amentaria_genome_assembly,_chromosome:_4	AUGUSTUS	exon	193317338	193317847	.	-	.	ID=g34232.t1.exon1;Parent=g34232.t1;
OX031009.1_Pollenia_amentaria_genome_assembly,_chromosome:_4	AUGUSTUS	start_codon	193317845	193317847	.	-	0	ID=g34232.t1.start1;Parent=g34232.t1;
OX031009.1_Pollenia_amentaria_genome_assembly,_chromosome:_4	AUGUSTUS	gene	193321202	193321802	.	-	.	ID=g34233;
OX031009.1_Pollenia_amentaria_genome_assembly,_chromosome:_4	AUGUSTUS	mRNA	193321202	193321802	1	-	.	ID=g34233.t1;Parent=g34233;
OX031009.1_Pollenia_amentaria_genome_assembly,_chromosome:_4	AUGUSTUS	stop_codon	193321202	193321204	.	-	0	ID=g34233.t1.stop1;Parent=g34233.t1;
OX031009.1_Pollenia_amentaria_genome_assembly,_chromosome:_4	AUGUSTUS	CDS	193321202	193321320	1	-	2	ID=g34233.t1.CDS1;Parent=g34233.t1;
OX031009.1_Pollenia_amentaria_genome_assembly,_chromosome:_4	AUGUSTUS	exon	193321202	193321320	.	-	.	ID=g34233.t1.exon1;Parent=g34233.t1;
OX031009.1_Pollenia_amentaria_genome_assembly,_chromosome:_4	AUGUSTUS	intron	193321321	193321383	1	-	.	ID=g34233.t1.intron1;Parent=g34233.t1;
OX031009.1_Pollenia_amentaria_genome_assembly,_chromosome:_4	AUGUSTUS	CDS	193321384	193321537	1	-	0	ID=g34233.t1.CDS2;Parent=g34233.t1;
OX031009.1_Pollenia_amentaria_genome_assembly,_chromosome:_4	AUGUSTUS	exon	193321384	193321537	.	-	.	ID=g34233.t1.exon2;Parent=g34233.t1;
OX031009.1_Pollenia_amentaria_genome_assembly,_chromosome:_4	AUGUSTUS	intron	193321538	193321604	1	-	.	ID=g34233.t1.intron2;Parent=g34233.t1;
OX031009.1_Pollenia_amentaria_genome_assembly,_chromosome:_4	AUGUSTUS	CDS	193321605	193321802	1	-	0	ID=g34233.t1.CDS3;Parent=g34233.t1;
OX031009.1_Pollenia_amentaria_genome_assembly,_chromosome:_4	AUGUSTUS	exon	193321605	193321802	.	-	.	ID=g34233.t1.exon3;Parent=g34233.t1;
OX031009.1_Pollenia_amentaria_genome_assembly,_chromosome:_4	AUGUSTUS	start_codon	193321800	193321802	.	-	0	ID=g34233.t1.start1;Parent=g34233.t1;
OX031009.1_Pollenia_amentaria_genome_assembly,_chromosome:_4	AUGUSTUS	gene	193327256	193327759	.	-	.	ID=g34234;
OX031009.1_Pollenia_amentaria_genome_assembly,_chromosome:_4	AUGUSTUS	mRNA	193327256	193327759	1	-	.	ID=g34234.t1;Parent=g34234;
OX031009.1_Pollenia_amentaria_genome_assembly,_chromosome:_4	AUGUSTUS	stop_codon	193327256	193327258	.	-	0	ID=g34234.t1.stop1;Parent=g34234.t1;
OX031009.1_Pollenia_amentaria_genome_assembly,_chromosome:_4	AUGUSTUS	CDS	193327256	193327759	1	-	0	ID=g34234.t1.CDS1;Parent=g34234.t1;
OX031009.1_Pollenia_amentaria_genome_assembly,_chromosome:_4	AUGUSTUS	exon	193327256	193327759	.	-	.	ID=g34234.t1.exon1;Parent=g34234.t1;
OX031009.1_Pollenia_amentaria_genome_assembly,_chromosome:_4	AUGUSTUS	start_codon	193327757	193327759	.	-	0	ID=g34234.t1.start1;Parent=g34234.t1;
OX031009.1_Pollenia_amentaria_genome_assembly,_chromosome:_4	AUGUSTUS	mRNA	193327256	193327633	0.45	-	.	ID=g34234.t2;Parent=g34234;
OX031009.1_Pollenia_amentaria_genome_assembly,_chromosome:_4	AUGUSTUS	stop_codon	193327256	193327258	.	-	0	ID=g34234.t2.stop1;Parent=g34234.t2;
OX031009.1_Pollenia_amentaria_genome_assembly,_chromosome:_4	AUGUSTUS	CDS	193327256	193327633	0.45	-	0	ID=g34234.t2.CDS1;Parent=g34234.t2;
OX031009.1_Pollenia_amentaria_genome_assembly,_chromosome:_4	AUGUSTUS	exon	193327256	193327633	.	-	.	ID=g34234.t2.exon1;Parent=g34234.t2;
OX031009.1_Pollenia_amentaria_genome_assembly,_chromosome:_4	AUGUSTUS	start_codon	193327631	193327633	.	-	0	ID=g34234.t2.start1;Parent=g34234.t2;
OX031009.1_Pollenia_amentaria_genome_assembly,_chromosome:_4	AUGUSTUS	gene	193331307	193334604	.	-	.	ID=g34235;
OX031009.1_Pollenia_amentaria_genome_assembly,_chromosome:_4	AUGUSTUS	mRNA	193331307	193334604	0.74	-	.	ID=g34235.t1;Parent=g34235;
OX031009.1_Pollenia_amentaria_genome_assembly,_chromosome:_4	AUGUSTUS	stop_codon	193331307	193331309	.	-	0	ID=g34235.t1.stop1;Parent=g34235.t1;
OX031009.1_Pollenia_amentaria_genome_assembly,_chromosome:_4	AUGUSTUS	CDS	193331307	193331565	1	-	1	ID=g34235.t1.CDS1;Parent=g34235.t1;
OX031009.1_Pollenia_amentaria_genome_assembly,_chromosome:_4	AUGUSTUS	exon	193331307	193331565	.	-	.	ID=g34235.t1.exon1;Parent=g34235.t1;
OX031009.1_Pollenia_amentaria_genome_assembly,_chromosome:_4	AUGUSTUS	intron	193331566	193331756	0.98	-	.	ID=g34235.t1.intron1;Parent=g34235.t1;
OX031009.1_Pollenia_amentaria_genome_assembly,_chromosome:_4	AUGUSTUS	CDS	193331757	193332012	0.75	-	2	ID=g34235.t1.CDS2;Parent=g34235.t1;
OX031009.1_Pollenia_amentaria_genome_assembly,_chromosome:_4	AUGUSTUS	exon	193331757	193332012	.	-	.	ID=g34235.t1.exon2;Parent=g34235.t1;
OX031009.1_Pollenia_amentaria_genome_assembly,_chromosome:_4	AUGUSTUS	intron	193332013	193334417	0.74	-	.	ID=g34235.t1.intron2;Parent=g34235.t1;
OX031009.1_Pollenia_amentaria_genome_assembly,_chromosome:_4	AUGUSTUS	CDS	193334418	193334604	0.93	-	0	ID=g34235.t1.CDS3;Parent=g34235.t1;
OX031009.1_Pollenia_amentaria_genome_assembly,_chromosome:_4	AUGUSTUS	exon	193334418	193334604	.	-	.	ID=g34235.t1.exon3;Parent=g34235.t1;
OX031009.1_Pollenia_amentaria_genome_assembly,_chromosome:_4	AUGUSTUS	start_codon	193334602	193334604	.	-	0	ID=g34235.t1.start1;Parent=g34235.t1;
OX031009.1_Pollenia_amentaria_genome_assembly,_chromosome:_4	AUGUSTUS	gene	193335024	193336276	.	-	.	ID=g34236;
OX031009.1_Pollenia_amentaria_genome_assembly,_chromosome:_4	AUGUSTUS	mRNA	193335024	193336276	0.7	-	.	ID=g34236.t1;Parent=g34236;
OX031009.1_Pollenia_amentaria_genome_assembly,_chromosome:_4	AUGUSTUS	stop_codon	193335024	193335026	.	-	0	ID=g34236.t1.stop1;Parent=g34236.t1;
OX031009.1_Pollenia_amentaria_genome_assembly,_chromosome:_4	AUGUSTUS	CDS	193335024	193335279	0.77	-	1	ID=g34236.t1.CDS1;Parent=g34236.t1;
OX031009.1_Pollenia_amentaria_genome_assembly,_chromosome:_4	AUGUSTUS	exon	193335024	193335279	.	-	.	ID=g34236.t1.exon1;Parent=g34236.t1;
OX031009.1_Pollenia_amentaria_genome_assembly,_chromosome:_4	AUGUSTUS	intron	193335280	193335929	0.7	-	.	ID=g34236.t1.intron1;Parent=g34236.t1;
OX031009.1_Pollenia_amentaria_genome_assembly,_chromosome:_4	AUGUSTUS	CDS	193335930	193336082	0.7	-	1	ID=g34236.t1.CDS2;Parent=g34236.t1;
OX031009.1_Pollenia_amentaria_genome_assembly,_chromosome:_4	AUGUSTUS	exon	193335930	193336082	.	-	.	ID=g34236.t1.exon2;Parent=g34236.t1;
OX031009.1_Pollenia_amentaria_genome_assembly,_chromosome:_4	AUGUSTUS	intron	193336083	193336160	1	-	.	ID=g34236.t1.intron2;Parent=g34236.t1;
OX031009.1_Pollenia_amentaria_genome_assembly,_chromosome:_4	AUGUSTUS	CDS	193336161	193336276	1	-	0	ID=g34236.t1.CDS3;Parent=g34236.t1;
OX031009.1_Pollenia_amentaria_genome_assembly,_chromosome:_4	AUGUSTUS	exon	193336161	193336276	.	-	.	ID=g34236.t1.exon3;Parent=g34236.t1;
OX031009.1_Pollenia_amentaria_genome_assembly,_chromosome:_4	AUGUSTUS	start_codon	193336274	193336276	.	-	0	ID=g34236.t1.start1;Parent=g34236.t1;
OX031009.1_Pollenia_amentaria_genome_assembly,_chromosome:_4	AUGUSTUS	mRNA	193335024	193335881	0.79	-	.	ID=g34236.t2;Parent=g34236;
OX031009.1_Pollenia_amentaria_genome_assembly,_chromosome:_4	AUGUSTUS	stop_codon	193335024	193335026	.	-	0	ID=g34236.t2.stop1;Parent=g34236.t2;
OX031009.1_Pollenia_amentaria_genome_assembly,_chromosome:_4	AUGUSTUS	CDS	193335024	193335279	0.8	-	1	ID=g34236.t2.CDS1;Parent=g34236.t2;
OX031009.1_Pollenia_amentaria_genome_assembly,_chromosome:_4	AUGUSTUS	exon	193335024	193335279	.	-	.	ID=g34236.t2.exon1;Parent=g34236.t2;
OX031009.1_Pollenia_amentaria_genome_assembly,_chromosome:_4	AUGUSTUS	intron	193335280	193335756	0.8	-	.	ID=g34236.t2.intron1;Parent=g34236.t2;
OX031009.1_Pollenia_amentaria_genome_assembly,_chromosome:_4	AUGUSTUS	CDS	193335757	193335881	0.79	-	0	ID=g34236.t2.CDS2;Parent=g34236.t2;
OX031009.1_Pollenia_amentaria_genome_assembly,_chromosome:_4	AUGUSTUS	exon	193335757	193335881	.	-	.	ID=g34236.t2.exon2;Parent=g34236.t2;
OX031009.1_Pollenia_amentaria_genome_assembly,_chromosome:_4	AUGUSTUS	start_codon	193335879	193335881	.	-	0	ID=g34236.t2.start1;Parent=g34236.t2;
OX031009.1_Pollenia_amentaria_genome_assembly,_chromosome:_4	AUGUSTUS	gene	193338193	193341493	.	-	.	ID=g34237;
OX031009.1_Pollenia_amentaria_genome_assembly,_chromosome:_4	AUGUSTUS	mRNA	193338193	193341493	0.64	-	.	ID=g34237.t1;Parent=g34237;
OX031009.1_Pollenia_amentaria_genome_assembly,_chromosome:_4	AUGUSTUS	stop_codon	193338193	193338195	.	-	0	ID=g34237.t1.stop1;Parent=g34237.t1;
OX031009.1_Pollenia_amentaria_genome_assembly,_chromosome:_4	AUGUSTUS	CDS	193338193	193338451	1	-	1	ID=g34237.t1.CDS1;Parent=g34237.t1;
OX031009.1_Pollenia_amentaria_genome_assembly,_chromosome:_4	AUGUSTUS	exon	193338193	193338451	.	-	.	ID=g34237.t1.exon1;Parent=g34237.t1;
OX031009.1_Pollenia_amentaria_genome_assembly,_chromosome:_4	AUGUSTUS	intron	193338452	193338642	0.99	-	.	ID=g34237.t1.intron1;Parent=g34237.t1;
OX031009.1_Pollenia_amentaria_genome_assembly,_chromosome:_4	AUGUSTUS	CDS	193338643	193338898	0.64	-	2	ID=g34237.t1.CDS2;Parent=g34237.t1;
OX031009.1_Pollenia_amentaria_genome_assembly,_chromosome:_4	AUGUSTUS	exon	193338643	193338898	.	-	.	ID=g34237.t1.exon2;Parent=g34237.t1;
OX031009.1_Pollenia_amentaria_genome_assembly,_chromosome:_4	AUGUSTUS	intron	193338899	193341306	0.64	-	.	ID=g34237.t1.intron2;Parent=g34237.t1;
OX031009.1_Pollenia_amentaria_genome_assembly,_chromosome:_4	AUGUSTUS	CDS	193341307	193341493	0.91	-	0	ID=g34237.t1.CDS3;Parent=g34237.t1;
OX031009.1_Pollenia_amentaria_genome_assembly,_chromosome:_4	AUGUSTUS	exon	193341307	193341493	.	-	.	ID=g34237.t1.exon3;Parent=g34237.t1;
OX031009.1_Pollenia_amentaria_genome_assembly,_chromosome:_4	AUGUSTUS	start_codon	193341491	193341493	.	-	0	ID=g34237.t1.start1;Parent=g34237.t1;
OX031009.1_Pollenia_amentaria_genome_assembly,_chromosome:_4	AUGUSTUS	gene	193341913	193342149	.	-	.	ID=g34238;
OX031009.1_Pollenia_amentaria_genome_assembly,_chromosome:_4	AUGUSTUS	mRNA	193341913	193342149	0.84	-	.	ID=g34238.t1;Parent=g34238;
OX031009.1_Pollenia_amentaria_genome_assembly,_chromosome:_4	AUGUSTUS	stop_codon	193341913	193341915	.	-	0	ID=g34238.t1.stop1;Parent=g34238.t1;
OX031009.1_Pollenia_amentaria_genome_assembly,_chromosome:_4	AUGUSTUS	CDS	193341913	193342149	0.84	-	0	ID=g34238.t1.CDS1;Parent=g34238.t1;
OX031009.1_Pollenia_amentaria_genome_assembly,_chromosome:_4	AUGUSTUS	exon	193341913	193342149	.	-	.	ID=g34238.t1.exon1;Parent=g34238.t1;
OX031009.1_Pollenia_amentaria_genome_assembly,_chromosome:_4	AUGUSTUS	start_codon	193342147	193342149	.	-	0	ID=g34238.t1.start1;Parent=g34238.t1;
OX031009.1_Pollenia_amentaria_genome_assembly,_chromosome:_4	AUGUSTUS	gene	193342642	193345381	.	-	.	ID=g34239;
OX031009.1_Pollenia_amentaria_genome_assembly,_chromosome:_4	AUGUSTUS	mRNA	193342642	193345381	0.11	-	.	ID=g34239.t1;Parent=g34239;
OX031009.1_Pollenia_amentaria_genome_assembly,_chromosome:_4	AUGUSTUS	stop_codon	193342642	193342644	.	-	0	ID=g34239.t1.stop1;Parent=g34239.t1;
OX031009.1_Pollenia_amentaria_genome_assembly,_chromosome:_4	AUGUSTUS	CDS	193342642	193342654	0.47	-	1	ID=g34239.t1.CDS1;Parent=g34239.t1;
OX031009.1_Pollenia_amentaria_genome_assembly,_chromosome:_4	AUGUSTUS	exon	193342642	193342654	.	-	.	ID=g34239.t1.exon1;Parent=g34239.t1;
OX031009.1_Pollenia_amentaria_genome_assembly,_chromosome:_4	AUGUSTUS	intron	193342655	193342722	0.47	-	.	ID=g34239.t1.intron1;Parent=g34239.t1;
OX031009.1_Pollenia_amentaria_genome_assembly,_chromosome:_4	AUGUSTUS	CDS	193342723	193342971	0.47	-	1	ID=g34239.t1.CDS2;Parent=g34239.t1;
OX031009.1_Pollenia_amentaria_genome_assembly,_chromosome:_4	AUGUSTUS	exon	193342723	193342971	.	-	.	ID=g34239.t1.exon2;Parent=g34239.t1;
OX031009.1_Pollenia_amentaria_genome_assembly,_chromosome:_4	AUGUSTUS	intron	193342972	193343049	1	-	.	ID=g34239.t1.intron2;Parent=g34239.t1;
OX031009.1_Pollenia_amentaria_genome_assembly,_chromosome:_4	AUGUSTUS	CDS	193343050	193343456	0.97	-	0	ID=g34239.t1.CDS3;Parent=g34239.t1;
OX031009.1_Pollenia_amentaria_genome_assembly,_chromosome:_4	AUGUSTUS	exon	193343050	193343456	.	-	.	ID=g34239.t1.exon3;Parent=g34239.t1;
OX031009.1_Pollenia_amentaria_genome_assembly,_chromosome:_4	AUGUSTUS	intron	193343457	193344322	0.91	-	.	ID=g34239.t1.intron3;Parent=g34239.t1;
OX031009.1_Pollenia_amentaria_genome_assembly,_chromosome:_4	AUGUSTUS	CDS	193344323	193345381	0.21	-	0	ID=g34239.t1.CDS4;Parent=g34239.t1;
OX031009.1_Pollenia_amentaria_genome_assembly,_chromosome:_4	AUGUSTUS	exon	193344323	193345381	.	-	.	ID=g34239.t1.exon4;Parent=g34239.t1;
OX031009.1_Pollenia_amentaria_genome_assembly,_chromosome:_4	AUGUSTUS	start_codon	193345379	193345381	.	-	0	ID=g34239.t1.start1;Parent=g34239.t1;
OX031009.1_Pollenia_amentaria_genome_assembly,_chromosome:_4	AUGUSTUS	gene	193350130	193351019	.	+	.	ID=g34240;
OX031009.1_Pollenia_amentaria_genome_assembly,_chromosome:_4	AUGUSTUS	mRNA	193350130	193351019	0.39	+	.	ID=g34240.t1;Parent=g34240;
OX031009.1_Pollenia_amentaria_genome_assembly,_chromosome:_4	AUGUSTUS	start_codon	193350130	193350132	.	+	0	ID=g34240.t1.start1;Parent=g34240.t1;
OX031009.1_Pollenia_amentaria_genome_assembly,_chromosome:_4	AUGUSTUS	CDS	193350130	193350448	0.57	+	0	ID=g34240.t1.CDS1;Parent=g34240.t1;
OX031009.1_Pollenia_amentaria_genome_assembly,_chromosome:_4	AUGUSTUS	exon	193350130	193350448	.	+	.	ID=g34240.t1.exon1;Parent=g34240.t1;
OX031009.1_Pollenia_amentaria_genome_assembly,_chromosome:_4	AUGUSTUS	intron	193350449	193350673	0.45	+	.	ID=g34240.t1.intron1;Parent=g34240.t1;
OX031009.1_Pollenia_amentaria_genome_assembly,_chromosome:_4	AUGUSTUS	CDS	193350674	193350832	0.55	+	2	ID=g34240.t1.CDS2;Parent=g34240.t1;
OX031009.1_Pollenia_amentaria_genome_assembly,_chromosome:_4	AUGUSTUS	exon	193350674	193350832	.	+	.	ID=g34240.t1.exon2;Parent=g34240.t1;
OX031009.1_Pollenia_amentaria_genome_assembly,_chromosome:_4	AUGUSTUS	intron	193350833	193350882	0.73	+	.	ID=g34240.t1.intron2;Parent=g34240.t1;
OX031009.1_Pollenia_amentaria_genome_assembly,_chromosome:_4	AUGUSTUS	CDS	193350883	193351019	0.73	+	2	ID=g34240.t1.CDS3;Parent=g34240.t1;
OX031009.1_Pollenia_amentaria_genome_assembly,_chromosome:_4	AUGUSTUS	exon	193350883	193351019	.	+	.	ID=g34240.t1.exon3;Parent=g34240.t1;
OX031009.1_Pollenia_amentaria_genome_assembly,_chromosome:_4	AUGUSTUS	stop_codon	193351017	193351019	.	+	0	ID=g34240.t1.stop1;Parent=g34240.t1;
OX031009.1_Pollenia_amentaria_genome_assembly,_chromosome:_4	AUGUSTUS	mRNA	193350130	193350852	0.36	+	.	ID=g34240.t2;Parent=g34240;
OX031009.1_Pollenia_amentaria_genome_assembly,_chromosome:_4	AUGUSTUS	start_codon	193350130	193350132	.	+	0	ID=g34240.t2.start1;Parent=g34240.t2;
OX031009.1_Pollenia_amentaria_genome_assembly,_chromosome:_4	AUGUSTUS	CDS	193350130	193350448	0.47	+	0	ID=g34240.t2.CDS1;Parent=g34240.t2;
OX031009.1_Pollenia_amentaria_genome_assembly,_chromosome:_4	AUGUSTUS	exon	193350130	193350448	.	+	.	ID=g34240.t2.exon1;Parent=g34240.t2;
OX031009.1_Pollenia_amentaria_genome_assembly,_chromosome:_4	AUGUSTUS	intron	193350449	193350673	0.36	+	.	ID=g34240.t2.intron1;Parent=g34240.t2;
OX031009.1_Pollenia_amentaria_genome_assembly,_chromosome:_4	AUGUSTUS	CDS	193350674	193350852	0.57	+	2	ID=g34240.t2.CDS2;Parent=g34240.t2;
OX031009.1_Pollenia_amentaria_genome_assembly,_chromosome:_4	AUGUSTUS	exon	193350674	193350852	.	+	.	ID=g34240.t2.exon2;Parent=g34240.t2;
OX031009.1_Pollenia_amentaria_genome_assembly,_chromosome:_4	AUGUSTUS	stop_codon	193350850	193350852	.	+	0	ID=g34240.t2.stop1;Parent=g34240.t2;
OX031009.1_Pollenia_amentaria_genome_assembly,_chromosome:_4	AUGUSTUS	gene	193351777	193353798	.	-	.	ID=g34241;
OX031009.1_Pollenia_amentaria_genome_assembly,_chromosome:_4	AUGUSTUS	mRNA	193351777	193353798	1	-	.	ID=g34241.t1;Parent=g34241;
OX031009.1_Pollenia_amentaria_genome_assembly,_chromosome:_4	AUGUSTUS	stop_codon	193351777	193351779	.	-	0	ID=g34241.t1.stop1;Parent=g34241.t1;
OX031009.1_Pollenia_amentaria_genome_assembly,_chromosome:_4	AUGUSTUS	CDS	193351777	193352585	1	-	2	ID=g34241.t1.CDS1;Parent=g34241.t1;
OX031009.1_Pollenia_amentaria_genome_assembly,_chromosome:_4	AUGUSTUS	exon	193351777	193352585	.	-	.	ID=g34241.t1.exon1;Parent=g34241.t1;
OX031009.1_Pollenia_amentaria_genome_assembly,_chromosome:_4	AUGUSTUS	intron	193352586	193352783	1	-	.	ID=g34241.t1.intron1;Parent=g34241.t1;
OX031009.1_Pollenia_amentaria_genome_assembly,_chromosome:_4	AUGUSTUS	CDS	193352784	193353798	1	-	0	ID=g34241.t1.CDS2;Parent=g34241.t1;
OX031009.1_Pollenia_amentaria_genome_assembly,_chromosome:_4	AUGUSTUS	exon	193352784	193353798	.	-	.	ID=g34241.t1.exon2;Parent=g34241.t1;
OX031009.1_Pollenia_amentaria_genome_assembly,_chromosome:_4	AUGUSTUS	start_codon	193353796	193353798	.	-	0	ID=g34241.t1.start1;Parent=g34241.t1;
OX031009.1_Pollenia_amentaria_genome_assembly,_chromosome:_4	AUGUSTUS	gene	193354198	193355244	.	-	.	ID=g34242;
OX031009.1_Pollenia_amentaria_genome_assembly,_chromosome:_4	AUGUSTUS	mRNA	193354198	193355244	0.94	-	.	ID=g34242.t1;Parent=g34242;
OX031009.1_Pollenia_amentaria_genome_assembly,_chromosome:_4	AUGUSTUS	stop_codon	193354198	193354200	.	-	0	ID=g34242.t1.stop1;Parent=g34242.t1;
OX031009.1_Pollenia_amentaria_genome_assembly,_chromosome:_4	AUGUSTUS	CDS	193354198	193355244	0.94	-	0	ID=g34242.t1.CDS1;Parent=g34242.t1;
OX031009.1_Pollenia_amentaria_genome_assembly,_chromosome:_4	AUGUSTUS	exon	193354198	193355244	.	-	.	ID=g34242.t1.exon1;Parent=g34242.t1;
OX031009.1_Pollenia_amentaria_genome_assembly,_chromosome:_4	AUGUSTUS	start_codon	193355242	193355244	.	-	0	ID=g34242.t1.start1;Parent=g34242.t1;
OX031009.1_Pollenia_amentaria_genome_assembly,_chromosome:_4	AUGUSTUS	gene	193355622	193362400	.	-	.	ID=g34243;
OX031009.1_Pollenia_amentaria_genome_assembly,_chromosome:_4	AUGUSTUS	mRNA	193355622	193362400	0.18	-	.	ID=g34243.t1;Parent=g34243;
OX031009.1_Pollenia_amentaria_genome_assembly,_chromosome:_4	AUGUSTUS	stop_codon	193355622	193355624	.	-	0	ID=g34243.t1.stop1;Parent=g34243.t1;
OX031009.1_Pollenia_amentaria_genome_assembly,_chromosome:_4	AUGUSTUS	CDS	193355622	193356106	0.98	-	2	ID=g34243.t1.CDS1;Parent=g34243.t1;
OX031009.1_Pollenia_amentaria_genome_assembly,_chromosome:_4	AUGUSTUS	exon	193355622	193356106	.	-	.	ID=g34243.t1.exon1;Parent=g34243.t1;
OX031009.1_Pollenia_amentaria_genome_assembly,_chromosome:_4	AUGUSTUS	intron	193356107	193356251	0.88	-	.	ID=g34243.t1.intron1;Parent=g34243.t1;
OX031009.1_Pollenia_amentaria_genome_assembly,_chromosome:_4	AUGUSTUS	CDS	193356252	193356378	0.57	-	0	ID=g34243.t1.CDS2;Parent=g34243.t1;
OX031009.1_Pollenia_amentaria_genome_assembly,_chromosome:_4	AUGUSTUS	exon	193356252	193356378	.	-	.	ID=g34243.t1.exon2;Parent=g34243.t1;
OX031009.1_Pollenia_amentaria_genome_assembly,_chromosome:_4	AUGUSTUS	intron	193356379	193362103	0.32	-	.	ID=g34243.t1.intron2;Parent=g34243.t1;
OX031009.1_Pollenia_amentaria_genome_assembly,_chromosome:_4	AUGUSTUS	CDS	193362104	193362400	0.23	-	0	ID=g34243.t1.CDS3;Parent=g34243.t1;
OX031009.1_Pollenia_amentaria_genome_assembly,_chromosome:_4	AUGUSTUS	exon	193362104	193362400	.	-	.	ID=g34243.t1.exon3;Parent=g34243.t1;
OX031009.1_Pollenia_amentaria_genome_assembly,_chromosome:_4	AUGUSTUS	start_codon	193362398	193362400	.	-	0	ID=g34243.t1.start1;Parent=g34243.t1;
OX031009.1_Pollenia_amentaria_genome_assembly,_chromosome:_4	AUGUSTUS	gene	193362536	193362982	.	-	.	ID=g34244;
OX031009.1_Pollenia_amentaria_genome_assembly,_chromosome:_4	AUGUSTUS	mRNA	193362536	193362982	0.62	-	.	ID=g34244.t1;Parent=g34244;
OX031009.1_Pollenia_amentaria_genome_assembly,_chromosome:_4	AUGUSTUS	stop_codon	193362536	193362538	.	-	0	ID=g34244.t1.stop1;Parent=g34244.t1;
OX031009.1_Pollenia_amentaria_genome_assembly,_chromosome:_4	AUGUSTUS	CDS	193362536	193362982	0.62	-	0	ID=g34244.t1.CDS1;Parent=g34244.t1;
OX031009.1_Pollenia_amentaria_genome_assembly,_chromosome:_4	AUGUSTUS	exon	193362536	193362982	.	-	.	ID=g34244.t1.exon1;Parent=g34244.t1;
OX031009.1_Pollenia_amentaria_genome_assembly,_chromosome:_4	AUGUSTUS	start_codon	193362980	193362982	.	-	0	ID=g34244.t1.start1;Parent=g34244.t1;
OX031009.1_Pollenia_amentaria_genome_assembly,_chromosome:_4	AUGUSTUS	gene	193363282	193364122	.	-	.	ID=g34245;
OX031009.1_Pollenia_amentaria_genome_assembly,_chromosome:_4	AUGUSTUS	mRNA	193363282	193364122	0.87	-	.	ID=g34245.t1;Parent=g34245;
OX031009.1_Pollenia_amentaria_genome_assembly,_chromosome:_4	AUGUSTUS	stop_codon	193363282	193363284	.	-	0	ID=g34245.t1.stop1;Parent=g34245.t1;
OX031009.1_Pollenia_amentaria_genome_assembly,_chromosome:_4	AUGUSTUS	CDS	193363282	193363487	0.87	-	2	ID=g34245.t1.CDS1;Parent=g34245.t1;
OX031009.1_Pollenia_amentaria_genome_assembly,_chromosome:_4	AUGUSTUS	exon	193363282	193363487	.	-	.	ID=g34245.t1.exon1;Parent=g34245.t1;
OX031009.1_Pollenia_amentaria_genome_assembly,_chromosome:_4	AUGUSTUS	intron	193363488	193363593	0.87	-	.	ID=g34245.t1.intron1;Parent=g34245.t1;
OX031009.1_Pollenia_amentaria_genome_assembly,_chromosome:_4	AUGUSTUS	CDS	193363594	193364122	0.92	-	0	ID=g34245.t1.CDS2;Parent=g34245.t1;
OX031009.1_Pollenia_amentaria_genome_assembly,_chromosome:_4	AUGUSTUS	exon	193363594	193364122	.	-	.	ID=g34245.t1.exon2;Parent=g34245.t1;
OX031009.1_Pollenia_amentaria_genome_assembly,_chromosome:_4	AUGUSTUS	start_codon	193364120	193364122	.	-	0	ID=g34245.t1.start1;Parent=g34245.t1;
OX031009.1_Pollenia_amentaria_genome_assembly,_chromosome:_4	AUGUSTUS	gene	193364187	193366574	.	-	.	ID=g34246;
OX031009.1_Pollenia_amentaria_genome_assembly,_chromosome:_4	AUGUSTUS	mRNA	193364187	193366574	0.92	-	.	ID=g34246.t1;Parent=g34246;
OX031009.1_Pollenia_amentaria_genome_assembly,_chromosome:_4	AUGUSTUS	stop_codon	193364187	193364189	.	-	0	ID=g34246.t1.stop1;Parent=g34246.t1;
OX031009.1_Pollenia_amentaria_genome_assembly,_chromosome:_4	AUGUSTUS	CDS	193364187	193364673	0.95	-	1	ID=g34246.t1.CDS1;Parent=g34246.t1;
OX031009.1_Pollenia_amentaria_genome_assembly,_chromosome:_4	AUGUSTUS	exon	193364187	193364673	.	-	.	ID=g34246.t1.exon1;Parent=g34246.t1;
OX031009.1_Pollenia_amentaria_genome_assembly,_chromosome:_4	AUGUSTUS	intron	193364674	193365387	0.95	-	.	ID=g34246.t1.intron1;Parent=g34246.t1;
OX031009.1_Pollenia_amentaria_genome_assembly,_chromosome:_4	AUGUSTUS	CDS	193365388	193366574	0.92	-	0	ID=g34246.t1.CDS2;Parent=g34246.t1;
OX031009.1_Pollenia_amentaria_genome_assembly,_chromosome:_4	AUGUSTUS	exon	193365388	193366574	.	-	.	ID=g34246.t1.exon2;Parent=g34246.t1;
OX031009.1_Pollenia_amentaria_genome_assembly,_chromosome:_4	AUGUSTUS	start_codon	193366572	193366574	.	-	0	ID=g34246.t1.start1;Parent=g34246.t1;
OX031009.1_Pollenia_amentaria_genome_assembly,_chromosome:_4	AUGUSTUS	gene	193366779	193371131	.	-	.	ID=g34247;
OX031009.1_Pollenia_amentaria_genome_assembly,_chromosome:_4	AUGUSTUS	mRNA	193369935	193371131	0.54	-	.	ID=g34247.t1;Parent=g34247;
OX031009.1_Pollenia_amentaria_genome_assembly,_chromosome:_4	AUGUSTUS	stop_codon	193369935	193369937	.	-	0	ID=g34247.t1.stop1;Parent=g34247.t1;
OX031009.1_Pollenia_amentaria_genome_assembly,_chromosome:_4	AUGUSTUS	CDS	193369935	193370441	0.63	-	0	ID=g34247.t1.CDS1;Parent=g34247.t1;
OX031009.1_Pollenia_amentaria_genome_assembly,_chromosome:_4	AUGUSTUS	exon	193369935	193370441	.	-	.	ID=g34247.t1.exon1;Parent=g34247.t1;
OX031009.1_Pollenia_amentaria_genome_assembly,_chromosome:_4	AUGUSTUS	intron	193370442	193370534	0.63	-	.	ID=g34247.t1.intron1;Parent=g34247.t1;
OX031009.1_Pollenia_amentaria_genome_assembly,_chromosome:_4	AUGUSTUS	CDS	193370535	193371131	0.54	-	0	ID=g34247.t1.CDS2;Parent=g34247.t1;
OX031009.1_Pollenia_amentaria_genome_assembly,_chromosome:_4	AUGUSTUS	exon	193370535	193371131	.	-	.	ID=g34247.t1.exon2;Parent=g34247.t1;
OX031009.1_Pollenia_amentaria_genome_assembly,_chromosome:_4	AUGUSTUS	start_codon	193371129	193371131	.	-	0	ID=g34247.t1.start1;Parent=g34247.t1;
OX031009.1_Pollenia_amentaria_genome_assembly,_chromosome:_4	AUGUSTUS	mRNA	193366779	193371131	0.15	-	.	ID=g34247.t2;Parent=g34247;
OX031009.1_Pollenia_amentaria_genome_assembly,_chromosome:_4	AUGUSTUS	stop_codon	193366779	193366781	.	-	0	ID=g34247.t2.stop1;Parent=g34247.t2;
OX031009.1_Pollenia_amentaria_genome_assembly,_chromosome:_4	AUGUSTUS	CDS	193366779	193367044	0.93	-	2	ID=g34247.t2.CDS1;Parent=g34247.t2;
OX031009.1_Pollenia_amentaria_genome_assembly,_chromosome:_4	AUGUSTUS	exon	193366779	193367044	.	-	.	ID=g34247.t2.exon1;Parent=g34247.t2;
OX031009.1_Pollenia_amentaria_genome_assembly,_chromosome:_4	AUGUSTUS	intron	193367045	193367195	0.98	-	.	ID=g34247.t2.intron1;Parent=g34247.t2;
OX031009.1_Pollenia_amentaria_genome_assembly,_chromosome:_4	AUGUSTUS	CDS	193367196	193367576	0.39	-	2	ID=g34247.t2.CDS2;Parent=g34247.t2;
OX031009.1_Pollenia_amentaria_genome_assembly,_chromosome:_4	AUGUSTUS	exon	193367196	193367576	.	-	.	ID=g34247.t2.exon2;Parent=g34247.t2;
OX031009.1_Pollenia_amentaria_genome_assembly,_chromosome:_4	AUGUSTUS	intron	193367577	193370086	0.21	-	.	ID=g34247.t2.intron2;Parent=g34247.t2;
OX031009.1_Pollenia_amentaria_genome_assembly,_chromosome:_4	AUGUSTUS	CDS	193370087	193370441	0.26	-	0	ID=g34247.t2.CDS3;Parent=g34247.t2;
OX031009.1_Pollenia_amentaria_genome_assembly,_chromosome:_4	AUGUSTUS	exon	193370087	193370441	.	-	.	ID=g34247.t2.exon3;Parent=g34247.t2;
OX031009.1_Pollenia_amentaria_genome_assembly,_chromosome:_4	AUGUSTUS	intron	193370442	193370534	0.56	-	.	ID=g34247.t2.intron3;Parent=g34247.t2;
OX031009.1_Pollenia_amentaria_genome_assembly,_chromosome:_4	AUGUSTUS	CDS	193370535	193371131	0.55	-	0	ID=g34247.t2.CDS4;Parent=g34247.t2;
OX031009.1_Pollenia_amentaria_genome_assembly,_chromosome:_4	AUGUSTUS	exon	193370535	193371131	.	-	.	ID=g34247.t2.exon4;Parent=g34247.t2;
OX031009.1_Pollenia_amentaria_genome_assembly,_chromosome:_4	AUGUSTUS	start_codon	193371129	193371131	.	-	0	ID=g34247.t2.start1;Parent=g34247.t2;
OX031009.1_Pollenia_amentaria_genome_assembly,_chromosome:_4	AUGUSTUS	gene	193372061	193372702	.	-	.	ID=g34248;
OX031009.1_Pollenia_amentaria_genome_assembly,_chromosome:_4	AUGUSTUS	mRNA	193372061	193372702	1	-	.	ID=g34248.t1;Parent=g34248;
OX031009.1_Pollenia_amentaria_genome_assembly,_chromosome:_4	AUGUSTUS	stop_codon	193372061	193372063	.	-	0	ID=g34248.t1.stop1;Parent=g34248.t1;
OX031009.1_Pollenia_amentaria_genome_assembly,_chromosome:_4	AUGUSTUS	CDS	193372061	193372702	1	-	0	ID=g34248.t1.CDS1;Parent=g34248.t1;
OX031009.1_Pollenia_amentaria_genome_assembly,_chromosome:_4	AUGUSTUS	exon	193372061	193372702	.	-	.	ID=g34248.t1.exon1;Parent=g34248.t1;
OX031009.1_Pollenia_amentaria_genome_assembly,_chromosome:_4	AUGUSTUS	start_codon	193372700	193372702	.	-	0	ID=g34248.t1.start1;Parent=g34248.t1;
OX031009.1_Pollenia_amentaria_genome_assembly,_chromosome:_4	AUGUSTUS	gene	193373026	193374770	.	-	.	ID=g34249;
OX031009.1_Pollenia_amentaria_genome_assembly,_chromosome:_4	AUGUSTUS	mRNA	193373026	193374770	1	-	.	ID=g34249.t1;Parent=g34249;
OX031009.1_Pollenia_amentaria_genome_assembly,_chromosome:_4	AUGUSTUS	stop_codon	193373026	193373028	.	-	0	ID=g34249.t1.stop1;Parent=g34249.t1;
OX031009.1_Pollenia_amentaria_genome_assembly,_chromosome:_4	AUGUSTUS	CDS	193373026	193373391	1	-	0	ID=g34249.t1.CDS1;Parent=g34249.t1;
OX031009.1_Pollenia_amentaria_genome_assembly,_chromosome:_4	AUGUSTUS	exon	193373026	193373391	.	-	.	ID=g34249.t1.exon1;Parent=g34249.t1;
OX031009.1_Pollenia_amentaria_genome_assembly,_chromosome:_4	AUGUSTUS	intron	193373392	193373447	1	-	.	ID=g34249.t1.intron1;Parent=g34249.t1;
OX031009.1_Pollenia_amentaria_genome_assembly,_chromosome:_4	AUGUSTUS	CDS	193373448	193374770	1	-	0	ID=g34249.t1.CDS2;Parent=g34249.t1;
OX031009.1_Pollenia_amentaria_genome_assembly,_chromosome:_4	AUGUSTUS	exon	193373448	193374770	.	-	.	ID=g34249.t1.exon2;Parent=g34249.t1;
OX031009.1_Pollenia_amentaria_genome_assembly,_chromosome:_4	AUGUSTUS	start_codon	193374768	193374770	.	-	0	ID=g34249.t1.start1;Parent=g34249.t1;
OX031009.1_Pollenia_amentaria_genome_assembly,_chromosome:_4	AUGUSTUS	gene	193377591	193378892	.	-	.	ID=g34250;
OX031009.1_Pollenia_amentaria_genome_assembly,_chromosome:_4	AUGUSTUS	mRNA	193377591	193378892	1	-	.	ID=g34250.t1;Parent=g34250;
OX031009.1_Pollenia_amentaria_genome_assembly,_chromosome:_4	AUGUSTUS	stop_codon	193377591	193377593	.	-	0	ID=g34250.t1.stop1;Parent=g34250.t1;
OX031009.1_Pollenia_amentaria_genome_assembly,_chromosome:_4	AUGUSTUS	CDS	193377591	193378892	1	-	0	ID=g34250.t1.CDS1;Parent=g34250.t1;
OX031009.1_Pollenia_amentaria_genome_assembly,_chromosome:_4	AUGUSTUS	exon	193377591	193378892	.	-	.	ID=g34250.t1.exon1;Parent=g34250.t1;
OX031009.1_Pollenia_amentaria_genome_assembly,_chromosome:_4	AUGUSTUS	start_codon	193378890	193378892	.	-	0	ID=g34250.t1.start1;Parent=g34250.t1;
OX031009.1_Pollenia_amentaria_genome_assembly,_chromosome:_4	AUGUSTUS	gene	193379802	193381182	.	-	.	ID=g34251;
OX031009.1_Pollenia_amentaria_genome_assembly,_chromosome:_4	AUGUSTUS	mRNA	193379802	193381182	1	-	.	ID=g34251.t1;Parent=g34251;
OX031009.1_Pollenia_amentaria_genome_assembly,_chromosome:_4	AUGUSTUS	stop_codon	193379802	193379804	.	-	0	ID=g34251.t1.stop1;Parent=g34251.t1;
OX031009.1_Pollenia_amentaria_genome_assembly,_chromosome:_4	AUGUSTUS	CDS	193379802	193379849	1	-	0	ID=g34251.t1.CDS1;Parent=g34251.t1;
OX031009.1_Pollenia_amentaria_genome_assembly,_chromosome:_4	AUGUSTUS	exon	193379802	193379849	.	-	.	ID=g34251.t1.exon1;Parent=g34251.t1;
OX031009.1_Pollenia_amentaria_genome_assembly,_chromosome:_4	AUGUSTUS	intron	193379850	193380449	1	-	.	ID=g34251.t1.intron1;Parent=g34251.t1;
OX031009.1_Pollenia_amentaria_genome_assembly,_chromosome:_4	AUGUSTUS	CDS	193380450	193380661	1	-	2	ID=g34251.t1.CDS2;Parent=g34251.t1;
OX031009.1_Pollenia_amentaria_genome_assembly,_chromosome:_4	AUGUSTUS	exon	193380450	193380661	.	-	.	ID=g34251.t1.exon2;Parent=g34251.t1;
OX031009.1_Pollenia_amentaria_genome_assembly,_chromosome:_4	AUGUSTUS	intron	193380662	193380743	1	-	.	ID=g34251.t1.intron2;Parent=g34251.t1;
OX031009.1_Pollenia_amentaria_genome_assembly,_chromosome:_4	AUGUSTUS	CDS	193380744	193381182	1	-	0	ID=g34251.t1.CDS3;Parent=g34251.t1;
OX031009.1_Pollenia_amentaria_genome_assembly,_chromosome:_4	AUGUSTUS	exon	193380744	193381182	.	-	.	ID=g34251.t1.exon3;Parent=g34251.t1;
OX031009.1_Pollenia_amentaria_genome_assembly,_chromosome:_4	AUGUSTUS	start_codon	193381180	193381182	.	-	0	ID=g34251.t1.start1;Parent=g34251.t1;
OX031009.1_Pollenia_amentaria_genome_assembly,_chromosome:_4	AUGUSTUS	gene	193381905	193382363	.	-	.	ID=g34252;
OX031009.1_Pollenia_amentaria_genome_assembly,_chromosome:_4	AUGUSTUS	mRNA	193381905	193382363	1	-	.	ID=g34252.t1;Parent=g34252;
OX031009.1_Pollenia_amentaria_genome_assembly,_chromosome:_4	AUGUSTUS	stop_codon	193381905	193381907	.	-	0	ID=g34252.t1.stop1;Parent=g34252.t1;
OX031009.1_Pollenia_amentaria_genome_assembly,_chromosome:_4	AUGUSTUS	CDS	193381905	193382363	1	-	0	ID=g34252.t1.CDS1;Parent=g34252.t1;
OX031009.1_Pollenia_amentaria_genome_assembly,_chromosome:_4	AUGUSTUS	exon	193381905	193382363	.	-	.	ID=g34252.t1.exon1;Parent=g34252.t1;
OX031009.1_Pollenia_amentaria_genome_assembly,_chromosome:_4	AUGUSTUS	start_codon	193382361	193382363	.	-	0	ID=g34252.t1.start1;Parent=g34252.t1;
OX031009.1_Pollenia_amentaria_genome_assembly,_chromosome:_4	AUGUSTUS	mRNA	193381905	193382300	0.94	-	.	ID=g34252.t2;Parent=g34252;
OX031009.1_Pollenia_amentaria_genome_assembly,_chromosome:_4	AUGUSTUS	stop_codon	193381905	193381907	.	-	0	ID=g34252.t2.stop1;Parent=g34252.t2;
OX031009.1_Pollenia_amentaria_genome_assembly,_chromosome:_4	AUGUSTUS	CDS	193381905	193382300	0.94	-	0	ID=g34252.t2.CDS1;Parent=g34252.t2;
OX031009.1_Pollenia_amentaria_genome_assembly,_chromosome:_4	AUGUSTUS	exon	193381905	193382300	.	-	.	ID=g34252.t2.exon1;Parent=g34252.t2;
OX031009.1_Pollenia_amentaria_genome_assembly,_chromosome:_4	AUGUSTUS	start_codon	193382298	193382300	.	-	0	ID=g34252.t2.start1;Parent=g34252.t2;
OX031009.1_Pollenia_amentaria_genome_assembly,_chromosome:_4	AUGUSTUS	gene	193382628	193383618	.	-	.	ID=g34253;
OX031009.1_Pollenia_amentaria_genome_assembly,_chromosome:_4	AUGUSTUS	mRNA	193382628	193383618	0.96	-	.	ID=g34253.t1;Parent=g34253;
OX031009.1_Pollenia_amentaria_genome_assembly,_chromosome:_4	AUGUSTUS	stop_codon	193382628	193382630	.	-	0	ID=g34253.t1.stop1;Parent=g34253.t1;
OX031009.1_Pollenia_amentaria_genome_assembly,_chromosome:_4	AUGUSTUS	CDS	193382628	193382777	1	-	0	ID=g34253.t1.CDS1;Parent=g34253.t1;
OX031009.1_Pollenia_amentaria_genome_assembly,_chromosome:_4	AUGUSTUS	exon	193382628	193382777	.	-	.	ID=g34253.t1.exon1;Parent=g34253.t1;
OX031009.1_Pollenia_amentaria_genome_assembly,_chromosome:_4	AUGUSTUS	intron	193382778	193383507	1	-	.	ID=g34253.t1.intron1;Parent=g34253.t1;
OX031009.1_Pollenia_amentaria_genome_assembly,_chromosome:_4	AUGUSTUS	CDS	193383508	193383618	0.96	-	0	ID=g34253.t1.CDS2;Parent=g34253.t1;
OX031009.1_Pollenia_amentaria_genome_assembly,_chromosome:_4	AUGUSTUS	exon	193383508	193383618	.	-	.	ID=g34253.t1.exon2;Parent=g34253.t1;
OX031009.1_Pollenia_amentaria_genome_assembly,_chromosome:_4	AUGUSTUS	start_codon	193383616	193383618	.	-	0	ID=g34253.t1.start1;Parent=g34253.t1;
OX031009.1_Pollenia_amentaria_genome_assembly,_chromosome:_4	AUGUSTUS	gene	193383952	193384194	.	-	.	ID=g34254;
OX031009.1_Pollenia_amentaria_genome_assembly,_chromosome:_4	AUGUSTUS	mRNA	193383952	193384194	0.94	-	.	ID=g34254.t1;Parent=g34254;
OX031009.1_Pollenia_amentaria_genome_assembly,_chromosome:_4	AUGUSTUS	stop_codon	193383952	193383954	.	-	0	ID=g34254.t1.stop1;Parent=g34254.t1;
OX031009.1_Pollenia_amentaria_genome_assembly,_chromosome:_4	AUGUSTUS	CDS	193383952	193384194	0.94	-	0	ID=g34254.t1.CDS1;Parent=g34254.t1;
OX031009.1_Pollenia_amentaria_genome_assembly,_chromosome:_4	AUGUSTUS	exon	193383952	193384194	.	-	.	ID=g34254.t1.exon1;Parent=g34254.t1;
OX031009.1_Pollenia_amentaria_genome_assembly,_chromosome:_4	AUGUSTUS	start_codon	193384192	193384194	.	-	0	ID=g34254.t1.start1;Parent=g34254.t1;
OX031009.1_Pollenia_amentaria_genome_assembly,_chromosome:_4	AUGUSTUS	gene	193385619	193386500	.	-	.	ID=g34255;
OX031009.1_Pollenia_amentaria_genome_assembly,_chromosome:_4	AUGUSTUS	mRNA	193385619	193386500	1	-	.	ID=g34255.t1;Parent=g34255;
OX031009.1_Pollenia_amentaria_genome_assembly,_chromosome:_4	AUGUSTUS	stop_codon	193385619	193385621	.	-	0	ID=g34255.t1.stop1;Parent=g34255.t1;
OX031009.1_Pollenia_amentaria_genome_assembly,_chromosome:_4	AUGUSTUS	CDS	193385619	193386500	1	-	0	ID=g34255.t1.CDS1;Parent=g34255.t1;
OX031009.1_Pollenia_amentaria_genome_assembly,_chromosome:_4	AUGUSTUS	exon	193385619	193386500	.	-	.	ID=g34255.t1.exon1;Parent=g34255.t1;
OX031009.1_Pollenia_amentaria_genome_assembly,_chromosome:_4	AUGUSTUS	start_codon	193386498	193386500	.	-	0	ID=g34255.t1.start1;Parent=g34255.t1;
OX031009.1_Pollenia_amentaria_genome_assembly,_chromosome:_4	AUGUSTUS	gene	193386693	193390980	.	-	.	ID=g34256;
OX031009.1_Pollenia_amentaria_genome_assembly,_chromosome:_4	AUGUSTUS	mRNA	193386693	193390980	0.34	-	.	ID=g34256.t1;Parent=g34256;
OX031009.1_Pollenia_amentaria_genome_assembly,_chromosome:_4	AUGUSTUS	stop_codon	193386693	193386695	.	-	0	ID=g34256.t1.stop1;Parent=g34256.t1;
OX031009.1_Pollenia_amentaria_genome_assembly,_chromosome:_4	AUGUSTUS	CDS	193386693	193387195	1	-	2	ID=g34256.t1.CDS1;Parent=g34256.t1;
OX031009.1_Pollenia_amentaria_genome_assembly,_chromosome:_4	AUGUSTUS	exon	193386693	193387195	.	-	.	ID=g34256.t1.exon1;Parent=g34256.t1;
OX031009.1_Pollenia_amentaria_genome_assembly,_chromosome:_4	AUGUSTUS	intron	193387196	193387259	1	-	.	ID=g34256.t1.intron1;Parent=g34256.t1;
OX031009.1_Pollenia_amentaria_genome_assembly,_chromosome:_4	AUGUSTUS	CDS	193387260	193388400	0.77	-	0	ID=g34256.t1.CDS2;Parent=g34256.t1;
OX031009.1_Pollenia_amentaria_genome_assembly,_chromosome:_4	AUGUSTUS	exon	193387260	193388400	.	-	.	ID=g34256.t1.exon2;Parent=g34256.t1;
OX031009.1_Pollenia_amentaria_genome_assembly,_chromosome:_4	AUGUSTUS	intron	193388401	193389139	0.38	-	.	ID=g34256.t1.intron2;Parent=g34256.t1;
OX031009.1_Pollenia_amentaria_genome_assembly,_chromosome:_4	AUGUSTUS	CDS	193389140	193390648	0.5	-	0	ID=g34256.t1.CDS3;Parent=g34256.t1;
OX031009.1_Pollenia_amentaria_genome_assembly,_chromosome:_4	AUGUSTUS	exon	193389140	193390648	.	-	.	ID=g34256.t1.exon3;Parent=g34256.t1;
OX031009.1_Pollenia_amentaria_genome_assembly,_chromosome:_4	AUGUSTUS	intron	193390649	193390833	0.93	-	.	ID=g34256.t1.intron3;Parent=g34256.t1;
OX031009.1_Pollenia_amentaria_genome_assembly,_chromosome:_4	AUGUSTUS	CDS	193390834	193390980	0.93	-	0	ID=g34256.t1.CDS4;Parent=g34256.t1;
OX031009.1_Pollenia_amentaria_genome_assembly,_chromosome:_4	AUGUSTUS	exon	193390834	193390980	.	-	.	ID=g34256.t1.exon4;Parent=g34256.t1;
OX031009.1_Pollenia_amentaria_genome_assembly,_chromosome:_4	AUGUSTUS	start_codon	193390978	193390980	.	-	0	ID=g34256.t1.start1;Parent=g34256.t1;
OX031009.1_Pollenia_amentaria_genome_assembly,_chromosome:_4	AUGUSTUS	gene	193392746	193393879	.	-	.	ID=g34257;
OX031009.1_Pollenia_amentaria_genome_assembly,_chromosome:_4	AUGUSTUS	mRNA	193392746	193393879	0.79	-	.	ID=g34257.t1;Parent=g34257;
OX031009.1_Pollenia_amentaria_genome_assembly,_chromosome:_4	AUGUSTUS	stop_codon	193392746	193392748	.	-	0	ID=g34257.t1.stop1;Parent=g34257.t1;
OX031009.1_Pollenia_amentaria_genome_assembly,_chromosome:_4	AUGUSTUS	CDS	193392746	193393645	0.79	-	0	ID=g34257.t1.CDS1;Parent=g34257.t1;
OX031009.1_Pollenia_amentaria_genome_assembly,_chromosome:_4	AUGUSTUS	exon	193392746	193393645	.	-	.	ID=g34257.t1.exon1;Parent=g34257.t1;
OX031009.1_Pollenia_amentaria_genome_assembly,_chromosome:_4	AUGUSTUS	intron	193393646	193393705	0.79	-	.	ID=g34257.t1.intron1;Parent=g34257.t1;
OX031009.1_Pollenia_amentaria_genome_assembly,_chromosome:_4	AUGUSTUS	CDS	193393706	193393879	0.99	-	0	ID=g34257.t1.CDS2;Parent=g34257.t1;
OX031009.1_Pollenia_amentaria_genome_assembly,_chromosome:_4	AUGUSTUS	exon	193393706	193393879	.	-	.	ID=g34257.t1.exon2;Parent=g34257.t1;
OX031009.1_Pollenia_amentaria_genome_assembly,_chromosome:_4	AUGUSTUS	start_codon	193393877	193393879	.	-	0	ID=g34257.t1.start1;Parent=g34257.t1;
OX031009.1_Pollenia_amentaria_genome_assembly,_chromosome:_4	AUGUSTUS	gene	193395079	193396470	.	-	.	ID=g34258;
OX031009.1_Pollenia_amentaria_genome_assembly,_chromosome:_4	AUGUSTUS	mRNA	193395079	193396470	0.9	-	.	ID=g34258.t1;Parent=g34258;
OX031009.1_Pollenia_amentaria_genome_assembly,_chromosome:_4	AUGUSTUS	stop_codon	193395079	193395081	.	-	0	ID=g34258.t1.stop1;Parent=g34258.t1;
OX031009.1_Pollenia_amentaria_genome_assembly,_chromosome:_4	AUGUSTUS	CDS	193395079	193395482	0.93	-	2	ID=g34258.t1.CDS1;Parent=g34258.t1;
OX031009.1_Pollenia_amentaria_genome_assembly,_chromosome:_4	AUGUSTUS	exon	193395079	193395482	.	-	.	ID=g34258.t1.exon1;Parent=g34258.t1;
OX031009.1_Pollenia_amentaria_genome_assembly,_chromosome:_4	AUGUSTUS	intron	193395483	193395530	0.9	-	.	ID=g34258.t1.intron1;Parent=g34258.t1;
OX031009.1_Pollenia_amentaria_genome_assembly,_chromosome:_4	AUGUSTUS	CDS	193395531	193396470	0.91	-	0	ID=g34258.t1.CDS2;Parent=g34258.t1;
OX031009.1_Pollenia_amentaria_genome_assembly,_chromosome:_4	AUGUSTUS	exon	193395531	193396470	.	-	.	ID=g34258.t1.exon2;Parent=g34258.t1;
OX031009.1_Pollenia_amentaria_genome_assembly,_chromosome:_4	AUGUSTUS	start_codon	193396468	193396470	.	-	0	ID=g34258.t1.start1;Parent=g34258.t1;
OX031009.1_Pollenia_amentaria_genome_assembly,_chromosome:_4	AUGUSTUS	gene	193401240	193402466	.	-	.	ID=g34259;
OX031009.1_Pollenia_amentaria_genome_assembly,_chromosome:_4	AUGUSTUS	mRNA	193401240	193401548	0.98	-	.	ID=g34259.t1;Parent=g34259;
OX031009.1_Pollenia_amentaria_genome_assembly,_chromosome:_4	AUGUSTUS	stop_codon	193401240	193401242	.	-	0	ID=g34259.t1.stop1;Parent=g34259.t1;
OX031009.1_Pollenia_amentaria_genome_assembly,_chromosome:_4	AUGUSTUS	CDS	193401240	193401548	0.98	-	0	ID=g34259.t1.CDS1;Parent=g34259.t1;
OX031009.1_Pollenia_amentaria_genome_assembly,_chromosome:_4	AUGUSTUS	exon	193401240	193401548	.	-	.	ID=g34259.t1.exon1;Parent=g34259.t1;
OX031009.1_Pollenia_amentaria_genome_assembly,_chromosome:_4	AUGUSTUS	start_codon	193401546	193401548	.	-	0	ID=g34259.t1.start1;Parent=g34259.t1;
OX031009.1_Pollenia_amentaria_genome_assembly,_chromosome:_4	AUGUSTUS	mRNA	193401240	193402466	0.25	-	.	ID=g34259.t2;Parent=g34259;
OX031009.1_Pollenia_amentaria_genome_assembly,_chromosome:_4	AUGUSTUS	stop_codon	193401240	193401242	.	-	0	ID=g34259.t2.stop1;Parent=g34259.t2;
OX031009.1_Pollenia_amentaria_genome_assembly,_chromosome:_4	AUGUSTUS	CDS	193401240	193402466	0.25	-	0	ID=g34259.t2.CDS1;Parent=g34259.t2;
OX031009.1_Pollenia_amentaria_genome_assembly,_chromosome:_4	AUGUSTUS	exon	193401240	193402466	.	-	.	ID=g34259.t2.exon1;Parent=g34259.t2;
OX031009.1_Pollenia_amentaria_genome_assembly,_chromosome:_4	AUGUSTUS	start_codon	193402464	193402466	.	-	0	ID=g34259.t2.start1;Parent=g34259.t2;
OX031009.1_Pollenia_amentaria_genome_assembly,_chromosome:_4	AUGUSTUS	gene	193402600	193403006	.	-	.	ID=g34260;
OX031009.1_Pollenia_amentaria_genome_assembly,_chromosome:_4	AUGUSTUS	mRNA	193402600	193403006	0.97	-	.	ID=g34260.t1;Parent=g34260;
OX031009.1_Pollenia_amentaria_genome_assembly,_chromosome:_4	AUGUSTUS	stop_codon	193402600	193402602	.	-	0	ID=g34260.t1.stop1;Parent=g34260.t1;
OX031009.1_Pollenia_amentaria_genome_assembly,_chromosome:_4	AUGUSTUS	CDS	193402600	193402702	0.97	-	1	ID=g34260.t1.CDS1;Parent=g34260.t1;
OX031009.1_Pollenia_amentaria_genome_assembly,_chromosome:_4	AUGUSTUS	exon	193402600	193402702	.	-	.	ID=g34260.t1.exon1;Parent=g34260.t1;
OX031009.1_Pollenia_amentaria_genome_assembly,_chromosome:_4	AUGUSTUS	intron	193402703	193402761	1	-	.	ID=g34260.t1.intron1;Parent=g34260.t1;
OX031009.1_Pollenia_amentaria_genome_assembly,_chromosome:_4	AUGUSTUS	CDS	193402762	193403006	1	-	0	ID=g34260.t1.CDS2;Parent=g34260.t1;
OX031009.1_Pollenia_amentaria_genome_assembly,_chromosome:_4	AUGUSTUS	exon	193402762	193403006	.	-	.	ID=g34260.t1.exon2;Parent=g34260.t1;
OX031009.1_Pollenia_amentaria_genome_assembly,_chromosome:_4	AUGUSTUS	start_codon	193403004	193403006	.	-	0	ID=g34260.t1.start1;Parent=g34260.t1;
OX031009.1_Pollenia_amentaria_genome_assembly,_chromosome:_4	AUGUSTUS	gene	193439213	193439485	.	-	.	ID=g34261;
OX031009.1_Pollenia_amentaria_genome_assembly,_chromosome:_4	AUGUSTUS	mRNA	193439213	193439485	0.73	-	.	ID=g34261.t1;Parent=g34261;
OX031009.1_Pollenia_amentaria_genome_assembly,_chromosome:_4	AUGUSTUS	stop_codon	193439213	193439215	.	-	0	ID=g34261.t1.stop1;Parent=g34261.t1;
OX031009.1_Pollenia_amentaria_genome_assembly,_chromosome:_4	AUGUSTUS	CDS	193439213	193439485	0.73	-	0	ID=g34261.t1.CDS1;Parent=g34261.t1;
OX031009.1_Pollenia_amentaria_genome_assembly,_chromosome:_4	AUGUSTUS	exon	193439213	193439485	.	-	.	ID=g34261.t1.exon1;Parent=g34261.t1;
OX031009.1_Pollenia_amentaria_genome_assembly,_chromosome:_4	AUGUSTUS	start_codon	193439483	193439485	.	-	0	ID=g34261.t1.start1;Parent=g34261.t1;
OX031009.1_Pollenia_amentaria_genome_assembly,_chromosome:_4	AUGUSTUS	gene	193440991	193442009	.	-	.	ID=g34262;
OX031009.1_Pollenia_amentaria_genome_assembly,_chromosome:_4	AUGUSTUS	mRNA	193440991	193441810	0.77	-	.	ID=g34262.t1;Parent=g34262;
OX031009.1_Pollenia_amentaria_genome_assembly,_chromosome:_4	AUGUSTUS	CDS	193440991	193440993	1	-	0	ID=g34262.t1.CDS1;Parent=g34262.t1;
OX031009.1_Pollenia_amentaria_genome_assembly,_chromosome:_4	AUGUSTUS	exon	193440991	193440993	.	-	.	ID=g34262.t1.exon1;Parent=g34262.t1;
OX031009.1_Pollenia_amentaria_genome_assembly,_chromosome:_4	AUGUSTUS	stop_codon	193440991	193440993	.	-	0	ID=g34262.t1.stop1;Parent=g34262.t1;
OX031009.1_Pollenia_amentaria_genome_assembly,_chromosome:_4	AUGUSTUS	intron	193440994	193441053	0.98	-	.	ID=g34262.t1.intron1;Parent=g34262.t1;
OX031009.1_Pollenia_amentaria_genome_assembly,_chromosome:_4	AUGUSTUS	CDS	193441054	193441350	0.77	-	0	ID=g34262.t1.CDS2;Parent=g34262.t1;
OX031009.1_Pollenia_amentaria_genome_assembly,_chromosome:_4	AUGUSTUS	exon	193441054	193441350	.	-	.	ID=g34262.t1.exon2;Parent=g34262.t1;
OX031009.1_Pollenia_amentaria_genome_assembly,_chromosome:_4	AUGUSTUS	intron	193441351	193441432	0.79	-	.	ID=g34262.t1.intron2;Parent=g34262.t1;
OX031009.1_Pollenia_amentaria_genome_assembly,_chromosome:_4	AUGUSTUS	CDS	193441433	193441810	0.9	-	0	ID=g34262.t1.CDS3;Parent=g34262.t1;
OX031009.1_Pollenia_amentaria_genome_assembly,_chromosome:_4	AUGUSTUS	exon	193441433	193441810	.	-	.	ID=g34262.t1.exon3;Parent=g34262.t1;
OX031009.1_Pollenia_amentaria_genome_assembly,_chromosome:_4	AUGUSTUS	start_codon	193441808	193441810	.	-	0	ID=g34262.t1.start1;Parent=g34262.t1;
OX031009.1_Pollenia_amentaria_genome_assembly,_chromosome:_4	AUGUSTUS	mRNA	193440991	193442009	0.44	-	.	ID=g34262.t2;Parent=g34262;
OX031009.1_Pollenia_amentaria_genome_assembly,_chromosome:_4	AUGUSTUS	CDS	193440991	193440993	1	-	0	ID=g34262.t2.CDS1;Parent=g34262.t2;
OX031009.1_Pollenia_amentaria_genome_assembly,_chromosome:_4	AUGUSTUS	exon	193440991	193440993	.	-	.	ID=g34262.t2.exon1;Parent=g34262.t2;
OX031009.1_Pollenia_amentaria_genome_assembly,_chromosome:_4	AUGUSTUS	stop_codon	193440991	193440993	.	-	0	ID=g34262.t2.stop1;Parent=g34262.t2;
OX031009.1_Pollenia_amentaria_genome_assembly,_chromosome:_4	AUGUSTUS	intron	193440994	193441053	0.56	-	.	ID=g34262.t2.intron1;Parent=g34262.t2;
OX031009.1_Pollenia_amentaria_genome_assembly,_chromosome:_4	AUGUSTUS	CDS	193441054	193441350	0.46	-	0	ID=g34262.t2.CDS2;Parent=g34262.t2;
OX031009.1_Pollenia_amentaria_genome_assembly,_chromosome:_4	AUGUSTUS	exon	193441054	193441350	.	-	.	ID=g34262.t2.exon2;Parent=g34262.t2;
OX031009.1_Pollenia_amentaria_genome_assembly,_chromosome:_4	AUGUSTUS	intron	193441351	193442000	0.77	-	.	ID=g34262.t2.intron2;Parent=g34262.t2;
OX031009.1_Pollenia_amentaria_genome_assembly,_chromosome:_4	AUGUSTUS	CDS	193442001	193442009	0.94	-	0	ID=g34262.t2.CDS3;Parent=g34262.t2;
OX031009.1_Pollenia_amentaria_genome_assembly,_chromosome:_4	AUGUSTUS	exon	193442001	193442009	.	-	.	ID=g34262.t2.exon3;Parent=g34262.t2;
OX031009.1_Pollenia_amentaria_genome_assembly,_chromosome:_4	AUGUSTUS	start_codon	193442007	193442009	.	-	0	ID=g34262.t2.start1;Parent=g34262.t2;
OX031009.1_Pollenia_amentaria_genome_assembly,_chromosome:_4	AUGUSTUS	gene	193444156	193444794	.	-	.	ID=g34263;
OX031009.1_Pollenia_amentaria_genome_assembly,_chromosome:_4	AUGUSTUS	mRNA	193444156	193444794	0.98	-	.	ID=g34263.t1;Parent=g34263;
OX031009.1_Pollenia_amentaria_genome_assembly,_chromosome:_4	AUGUSTUS	stop_codon	193444156	193444158	.	-	0	ID=g34263.t1.stop1;Parent=g34263.t1;
OX031009.1_Pollenia_amentaria_genome_assembly,_chromosome:_4	AUGUSTUS	CDS	193444156	193444794	0.98	-	0	ID=g34263.t1.CDS1;Parent=g34263.t1;
OX031009.1_Pollenia_amentaria_genome_assembly,_chromosome:_4	AUGUSTUS	exon	193444156	193444794	.	-	.	ID=g34263.t1.exon1;Parent=g34263.t1;
OX031009.1_Pollenia_amentaria_genome_assembly,_chromosome:_4	AUGUSTUS	start_codon	193444792	193444794	.	-	0	ID=g34263.t1.start1;Parent=g34263.t1;
OX031009.1_Pollenia_amentaria_genome_assembly,_chromosome:_4	AUGUSTUS	gene	193454499	193456014	.	-	.	ID=g34264;
OX031009.1_Pollenia_amentaria_genome_assembly,_chromosome:_4	AUGUSTUS	mRNA	193454499	193456014	1	-	.	ID=g34264.t1;Parent=g34264;
OX031009.1_Pollenia_amentaria_genome_assembly,_chromosome:_4	AUGUSTUS	stop_codon	193454499	193454501	.	-	0	ID=g34264.t1.stop1;Parent=g34264.t1;
OX031009.1_Pollenia_amentaria_genome_assembly,_chromosome:_4	AUGUSTUS	CDS	193454499	193454920	1	-	2	ID=g34264.t1.CDS1;Parent=g34264.t1;
OX031009.1_Pollenia_amentaria_genome_assembly,_chromosome:_4	AUGUSTUS	exon	193454499	193454920	.	-	.	ID=g34264.t1.exon1;Parent=g34264.t1;
OX031009.1_Pollenia_amentaria_genome_assembly,_chromosome:_4	AUGUSTUS	intron	193454921	193454974	1	-	.	ID=g34264.t1.intron1;Parent=g34264.t1;
OX031009.1_Pollenia_amentaria_genome_assembly,_chromosome:_4	AUGUSTUS	CDS	193454975	193455436	1	-	2	ID=g34264.t1.CDS2;Parent=g34264.t1;
OX031009.1_Pollenia_amentaria_genome_assembly,_chromosome:_4	AUGUSTUS	exon	193454975	193455436	.	-	.	ID=g34264.t1.exon2;Parent=g34264.t1;
OX031009.1_Pollenia_amentaria_genome_assembly,_chromosome:_4	AUGUSTUS	intron	193455437	193455485	1	-	.	ID=g34264.t1.intron2;Parent=g34264.t1;
OX031009.1_Pollenia_amentaria_genome_assembly,_chromosome:_4	AUGUSTUS	CDS	193455486	193456014	1	-	0	ID=g34264.t1.CDS3;Parent=g34264.t1;
OX031009.1_Pollenia_amentaria_genome_assembly,_chromosome:_4	AUGUSTUS	exon	193455486	193456014	.	-	.	ID=g34264.t1.exon3;Parent=g34264.t1;
OX031009.1_Pollenia_amentaria_genome_assembly,_chromosome:_4	AUGUSTUS	start_codon	193456012	193456014	.	-	0	ID=g34264.t1.start1;Parent=g34264.t1;
OX031009.1_Pollenia_amentaria_genome_assembly,_chromosome:_4	AUGUSTUS	gene	193460873	193461334	.	-	.	ID=g34265;
OX031009.1_Pollenia_amentaria_genome_assembly,_chromosome:_4	AUGUSTUS	mRNA	193460873	193461334	1	-	.	ID=g34265.t1;Parent=g34265;
OX031009.1_Pollenia_amentaria_genome_assembly,_chromosome:_4	AUGUSTUS	stop_codon	193460873	193460875	.	-	0	ID=g34265.t1.stop1;Parent=g34265.t1;
OX031009.1_Pollenia_amentaria_genome_assembly,_chromosome:_4	AUGUSTUS	CDS	193460873	193461334	1	-	0	ID=g34265.t1.CDS1;Parent=g34265.t1;
OX031009.1_Pollenia_amentaria_genome_assembly,_chromosome:_4	AUGUSTUS	exon	193460873	193461334	.	-	.	ID=g34265.t1.exon1;Parent=g34265.t1;
OX031009.1_Pollenia_amentaria_genome_assembly,_chromosome:_4	AUGUSTUS	start_codon	193461332	193461334	.	-	0	ID=g34265.t1.start1;Parent=g34265.t1;
OX031009.1_Pollenia_amentaria_genome_assembly,_chromosome:_4	AUGUSTUS	gene	193460873	193461353	.	-	.	ID=g34266;
OX031009.1_Pollenia_amentaria_genome_assembly,_chromosome:_4	AUGUSTUS	mRNA	193460873	193461353	0.58	-	.	ID=g34266.t1;Parent=g34266;
OX031009.1_Pollenia_amentaria_genome_assembly,_chromosome:_4	AUGUSTUS	stop_codon	193460873	193460875	.	-	0	ID=g34266.t1.stop1;Parent=g34266.t1;
OX031009.1_Pollenia_amentaria_genome_assembly,_chromosome:_4	AUGUSTUS	CDS	193460873	193461186	0.58	-	2	ID=g34266.t1.CDS1;Parent=g34266.t1;
OX031009.1_Pollenia_amentaria_genome_assembly,_chromosome:_4	AUGUSTUS	exon	193460873	193461186	.	-	.	ID=g34266.t1.exon1;Parent=g34266.t1;
OX031009.1_Pollenia_amentaria_genome_assembly,_chromosome:_4	AUGUSTUS	intron	193461187	193461313	0.58	-	.	ID=g34266.t1.intron1;Parent=g34266.t1;
OX031009.1_Pollenia_amentaria_genome_assembly,_chromosome:_4	AUGUSTUS	CDS	193461314	193461353	0.66	-	0	ID=g34266.t1.CDS2;Parent=g34266.t1;
OX031009.1_Pollenia_amentaria_genome_assembly,_chromosome:_4	AUGUSTUS	exon	193461314	193461353	.	-	.	ID=g34266.t1.exon2;Parent=g34266.t1;
OX031009.1_Pollenia_amentaria_genome_assembly,_chromosome:_4	AUGUSTUS	start_codon	193461351	193461353	.	-	0	ID=g34266.t1.start1;Parent=g34266.t1;
OX031009.1_Pollenia_amentaria_genome_assembly,_chromosome:_4	AUGUSTUS	gene	193461610	193461828	.	-	.	ID=g34267;
OX031009.1_Pollenia_amentaria_genome_assembly,_chromosome:_4	AUGUSTUS	mRNA	193461610	193461828	1	-	.	ID=g34267.t1;Parent=g34267;
OX031009.1_Pollenia_amentaria_genome_assembly,_chromosome:_4	AUGUSTUS	stop_codon	193461610	193461612	.	-	0	ID=g34267.t1.stop1;Parent=g34267.t1;
OX031009.1_Pollenia_amentaria_genome_assembly,_chromosome:_4	AUGUSTUS	CDS	193461610	193461828	1	-	0	ID=g34267.t1.CDS1;Parent=g34267.t1;
OX031009.1_Pollenia_amentaria_genome_assembly,_chromosome:_4	AUGUSTUS	exon	193461610	193461828	.	-	.	ID=g34267.t1.exon1;Parent=g34267.t1;
OX031009.1_Pollenia_amentaria_genome_assembly,_chromosome:_4	AUGUSTUS	start_codon	193461826	193461828	.	-	0	ID=g34267.t1.start1;Parent=g34267.t1;
OX031009.1_Pollenia_amentaria_genome_assembly,_chromosome:_4	AUGUSTUS	gene	193462354	193463862	.	-	.	ID=g34268;
OX031009.1_Pollenia_amentaria_genome_assembly,_chromosome:_4	AUGUSTUS	mRNA	193463335	193463862	0.95	-	.	ID=g34268.t1;Parent=g34268;
OX031009.1_Pollenia_amentaria_genome_assembly,_chromosome:_4	AUGUSTUS	stop_codon	193463335	193463337	.	-	0	ID=g34268.t1.stop1;Parent=g34268.t1;
OX031009.1_Pollenia_amentaria_genome_assembly,_chromosome:_4	AUGUSTUS	CDS	193463335	193463862	0.95	-	0	ID=g34268.t1.CDS1;Parent=g34268.t1;
OX031009.1_Pollenia_amentaria_genome_assembly,_chromosome:_4	AUGUSTUS	exon	193463335	193463862	.	-	.	ID=g34268.t1.exon1;Parent=g34268.t1;
OX031009.1_Pollenia_amentaria_genome_assembly,_chromosome:_4	AUGUSTUS	start_codon	193463860	193463862	.	-	0	ID=g34268.t1.start1;Parent=g34268.t1;
OX031009.1_Pollenia_amentaria_genome_assembly,_chromosome:_4	AUGUSTUS	mRNA	193462354	193463862	0.5	-	.	ID=g34268.t2;Parent=g34268;
OX031009.1_Pollenia_amentaria_genome_assembly,_chromosome:_4	AUGUSTUS	stop_codon	193462354	193462356	.	-	0	ID=g34268.t2.stop1;Parent=g34268.t2;
OX031009.1_Pollenia_amentaria_genome_assembly,_chromosome:_4	AUGUSTUS	CDS	193462354	193462619	0.6	-	2	ID=g34268.t2.CDS1;Parent=g34268.t2;
OX031009.1_Pollenia_amentaria_genome_assembly,_chromosome:_4	AUGUSTUS	exon	193462354	193462619	.	-	.	ID=g34268.t2.exon1;Parent=g34268.t2;
OX031009.1_Pollenia_amentaria_genome_assembly,_chromosome:_4	AUGUSTUS	intron	193462620	193463738	0.5	-	.	ID=g34268.t2.intron1;Parent=g34268.t2;
OX031009.1_Pollenia_amentaria_genome_assembly,_chromosome:_4	AUGUSTUS	CDS	193463739	193463862	0.52	-	0	ID=g34268.t2.CDS2;Parent=g34268.t2;
OX031009.1_Pollenia_amentaria_genome_assembly,_chromosome:_4	AUGUSTUS	exon	193463739	193463862	.	-	.	ID=g34268.t2.exon2;Parent=g34268.t2;
OX031009.1_Pollenia_amentaria_genome_assembly,_chromosome:_4	AUGUSTUS	start_codon	193463860	193463862	.	-	0	ID=g34268.t2.start1;Parent=g34268.t2;
OX031009.1_Pollenia_amentaria_genome_assembly,_chromosome:_4	AUGUSTUS	mRNA	193462354	193462944	0.56	-	.	ID=g34268.t3;Parent=g34268;
OX031009.1_Pollenia_amentaria_genome_assembly,_chromosome:_4	AUGUSTUS	stop_codon	193462354	193462356	.	-	0	ID=g34268.t3.stop1;Parent=g34268.t3;
OX031009.1_Pollenia_amentaria_genome_assembly,_chromosome:_4	AUGUSTUS	CDS	193462354	193462700	0.57	-	2	ID=g34268.t3.CDS1;Parent=g34268.t3;
OX031009.1_Pollenia_amentaria_genome_assembly,_chromosome:_4	AUGUSTUS	exon	193462354	193462700	.	-	.	ID=g34268.t3.exon1;Parent=g34268.t3;
OX031009.1_Pollenia_amentaria_genome_assembly,_chromosome:_4	AUGUSTUS	intron	193462701	193462805	0.56	-	.	ID=g34268.t3.intron1;Parent=g34268.t3;
OX031009.1_Pollenia_amentaria_genome_assembly,_chromosome:_4	AUGUSTUS	CDS	193462806	193462944	0.82	-	0	ID=g34268.t3.CDS2;Parent=g34268.t3;
OX031009.1_Pollenia_amentaria_genome_assembly,_chromosome:_4	AUGUSTUS	exon	193462806	193462944	.	-	.	ID=g34268.t3.exon2;Parent=g34268.t3;
OX031009.1_Pollenia_amentaria_genome_assembly,_chromosome:_4	AUGUSTUS	start_codon	193462942	193462944	.	-	0	ID=g34268.t3.start1;Parent=g34268.t3;
OX031009.1_Pollenia_amentaria_genome_assembly,_chromosome:_4	AUGUSTUS	gene	193463925	193466251	.	-	.	ID=g34269;
OX031009.1_Pollenia_amentaria_genome_assembly,_chromosome:_4	AUGUSTUS	mRNA	193463925	193466251	0.62	-	.	ID=g34269.t1;Parent=g34269;
OX031009.1_Pollenia_amentaria_genome_assembly,_chromosome:_4	AUGUSTUS	stop_codon	193463925	193463927	.	-	0	ID=g34269.t1.stop1;Parent=g34269.t1;
OX031009.1_Pollenia_amentaria_genome_assembly,_chromosome:_4	AUGUSTUS	CDS	193463925	193463996	0.85	-	0	ID=g34269.t1.CDS1;Parent=g34269.t1;
OX031009.1_Pollenia_amentaria_genome_assembly,_chromosome:_4	AUGUSTUS	exon	193463925	193463996	.	-	.	ID=g34269.t1.exon1;Parent=g34269.t1;
OX031009.1_Pollenia_amentaria_genome_assembly,_chromosome:_4	AUGUSTUS	intron	193463997	193465018	0.85	-	.	ID=g34269.t1.intron1;Parent=g34269.t1;
OX031009.1_Pollenia_amentaria_genome_assembly,_chromosome:_4	AUGUSTUS	CDS	193465019	193465508	0.69	-	1	ID=g34269.t1.CDS2;Parent=g34269.t1;
OX031009.1_Pollenia_amentaria_genome_assembly,_chromosome:_4	AUGUSTUS	exon	193465019	193465508	.	-	.	ID=g34269.t1.exon2;Parent=g34269.t1;
OX031009.1_Pollenia_amentaria_genome_assembly,_chromosome:_4	AUGUSTUS	intron	193465509	193466228	0.74	-	.	ID=g34269.t1.intron2;Parent=g34269.t1;
OX031009.1_Pollenia_amentaria_genome_assembly,_chromosome:_4	AUGUSTUS	CDS	193466229	193466251	0.74	-	0	ID=g34269.t1.CDS3;Parent=g34269.t1;
OX031009.1_Pollenia_amentaria_genome_assembly,_chromosome:_4	AUGUSTUS	exon	193466229	193466251	.	-	.	ID=g34269.t1.exon3;Parent=g34269.t1;
OX031009.1_Pollenia_amentaria_genome_assembly,_chromosome:_4	AUGUSTUS	start_codon	193466249	193466251	.	-	0	ID=g34269.t1.start1;Parent=g34269.t1;
OX031009.1_Pollenia_amentaria_genome_assembly,_chromosome:_4	AUGUSTUS	gene	193488177	193495342	.	-	.	ID=g34270;
OX031009.1_Pollenia_amentaria_genome_assembly,_chromosome:_4	AUGUSTUS	mRNA	193488177	193495342	1	-	.	ID=g34270.t1;Parent=g34270;
OX031009.1_Pollenia_amentaria_genome_assembly,_chromosome:_4	AUGUSTUS	stop_codon	193488177	193488179	.	-	0	ID=g34270.t1.stop1;Parent=g34270.t1;
OX031009.1_Pollenia_amentaria_genome_assembly,_chromosome:_4	AUGUSTUS	CDS	193488177	193488932	1	-	0	ID=g34270.t1.CDS1;Parent=g34270.t1;
OX031009.1_Pollenia_amentaria_genome_assembly,_chromosome:_4	AUGUSTUS	exon	193488177	193488932	.	-	.	ID=g34270.t1.exon1;Parent=g34270.t1;
OX031009.1_Pollenia_amentaria_genome_assembly,_chromosome:_4	AUGUSTUS	intron	193488933	193495309	1	-	.	ID=g34270.t1.intron1;Parent=g34270.t1;
OX031009.1_Pollenia_amentaria_genome_assembly,_chromosome:_4	AUGUSTUS	CDS	193495310	193495342	1	-	0	ID=g34270.t1.CDS2;Parent=g34270.t1;
OX031009.1_Pollenia_amentaria_genome_assembly,_chromosome:_4	AUGUSTUS	exon	193495310	193495342	.	-	.	ID=g34270.t1.exon2;Parent=g34270.t1;
OX031009.1_Pollenia_amentaria_genome_assembly,_chromosome:_4	AUGUSTUS	start_codon	193495340	193495342	.	-	0	ID=g34270.t1.start1;Parent=g34270.t1;
OX031009.1_Pollenia_amentaria_genome_assembly,_chromosome:_4	AUGUSTUS	gene	193522017	193522724	.	+	.	ID=g34271;
OX031009.1_Pollenia_amentaria_genome_assembly,_chromosome:_4	AUGUSTUS	mRNA	193522017	193522724	1	+	.	ID=g34271.t1;Parent=g34271;
OX031009.1_Pollenia_amentaria_genome_assembly,_chromosome:_4	AUGUSTUS	start_codon	193522017	193522019	.	+	0	ID=g34271.t1.start1;Parent=g34271.t1;
OX031009.1_Pollenia_amentaria_genome_assembly,_chromosome:_4	AUGUSTUS	CDS	193522017	193522724	1	+	0	ID=g34271.t1.CDS1;Parent=g34271.t1;
OX031009.1_Pollenia_amentaria_genome_assembly,_chromosome:_4	AUGUSTUS	exon	193522017	193522724	.	+	.	ID=g34271.t1.exon1;Parent=g34271.t1;
OX031009.1_Pollenia_amentaria_genome_assembly,_chromosome:_4	AUGUSTUS	stop_codon	193522722	193522724	.	+	0	ID=g34271.t1.stop1;Parent=g34271.t1;
OX031009.1_Pollenia_amentaria_genome_assembly,_chromosome:_4	AUGUSTUS	gene	193524054	193524629	.	+	.	ID=g34272;
OX031009.1_Pollenia_amentaria_genome_assembly,_chromosome:_4	AUGUSTUS	mRNA	193524054	193524629	0.33	+	.	ID=g34272.t1;Parent=g34272;
OX031009.1_Pollenia_amentaria_genome_assembly,_chromosome:_4	AUGUSTUS	start_codon	193524054	193524056	.	+	0	ID=g34272.t1.start1;Parent=g34272.t1;
OX031009.1_Pollenia_amentaria_genome_assembly,_chromosome:_4	AUGUSTUS	CDS	193524054	193524629	0.33	+	0	ID=g34272.t1.CDS1;Parent=g34272.t1;
OX031009.1_Pollenia_amentaria_genome_assembly,_chromosome:_4	AUGUSTUS	exon	193524054	193524629	.	+	.	ID=g34272.t1.exon1;Parent=g34272.t1;
OX031009.1_Pollenia_amentaria_genome_assembly,_chromosome:_4	AUGUSTUS	stop_codon	193524627	193524629	.	+	0	ID=g34272.t1.stop1;Parent=g34272.t1;
OX031009.1_Pollenia_amentaria_genome_assembly,_chromosome:_4	AUGUSTUS	gene	193524896	193525467	.	+	.	ID=g34273;
OX031009.1_Pollenia_amentaria_genome_assembly,_chromosome:_4	AUGUSTUS	mRNA	193524896	193525467	0.19	+	.	ID=g34273.t1;Parent=g34273;
OX031009.1_Pollenia_amentaria_genome_assembly,_chromosome:_4	AUGUSTUS	start_codon	193524896	193524898	.	+	0	ID=g34273.t1.start1;Parent=g34273.t1;
OX031009.1_Pollenia_amentaria_genome_assembly,_chromosome:_4	AUGUSTUS	CDS	193524896	193525058	0.28	+	0	ID=g34273.t1.CDS1;Parent=g34273.t1;
OX031009.1_Pollenia_amentaria_genome_assembly,_chromosome:_4	AUGUSTUS	exon	193524896	193525058	.	+	.	ID=g34273.t1.exon1;Parent=g34273.t1;
OX031009.1_Pollenia_amentaria_genome_assembly,_chromosome:_4	AUGUSTUS	intron	193525059	193525108	0.34	+	.	ID=g34273.t1.intron1;Parent=g34273.t1;
OX031009.1_Pollenia_amentaria_genome_assembly,_chromosome:_4	AUGUSTUS	CDS	193525109	193525467	0.54	+	2	ID=g34273.t1.CDS2;Parent=g34273.t1;
OX031009.1_Pollenia_amentaria_genome_assembly,_chromosome:_4	AUGUSTUS	exon	193525109	193525467	.	+	.	ID=g34273.t1.exon2;Parent=g34273.t1;
OX031009.1_Pollenia_amentaria_genome_assembly,_chromosome:_4	AUGUSTUS	stop_codon	193525465	193525467	.	+	0	ID=g34273.t1.stop1;Parent=g34273.t1;
OX031009.1_Pollenia_amentaria_genome_assembly,_chromosome:_4	AUGUSTUS	gene	193543863	193544996	.	-	.	ID=g34274;
OX031009.1_Pollenia_amentaria_genome_assembly,_chromosome:_4	AUGUSTUS	mRNA	193543863	193544996	1	-	.	ID=g34274.t1;Parent=g34274;
OX031009.1_Pollenia_amentaria_genome_assembly,_chromosome:_4	AUGUSTUS	stop_codon	193543863	193543865	.	-	0	ID=g34274.t1.stop1;Parent=g34274.t1;
OX031009.1_Pollenia_amentaria_genome_assembly,_chromosome:_4	AUGUSTUS	CDS	193543863	193544996	1	-	0	ID=g34274.t1.CDS1;Parent=g34274.t1;
OX031009.1_Pollenia_amentaria_genome_assembly,_chromosome:_4	AUGUSTUS	exon	193543863	193544996	.	-	.	ID=g34274.t1.exon1;Parent=g34274.t1;
OX031009.1_Pollenia_amentaria_genome_assembly,_chromosome:_4	AUGUSTUS	start_codon	193544994	193544996	.	-	0	ID=g34274.t1.start1;Parent=g34274.t1;
OX031009.1_Pollenia_amentaria_genome_assembly,_chromosome:_4	AUGUSTUS	gene	193581149	193582419	.	-	.	ID=g34275;
OX031009.1_Pollenia_amentaria_genome_assembly,_chromosome:_4	AUGUSTUS	mRNA	193581149	193582419	1	-	.	ID=g34275.t1;Parent=g34275;
OX031009.1_Pollenia_amentaria_genome_assembly,_chromosome:_4	AUGUSTUS	stop_codon	193581149	193581151	.	-	0	ID=g34275.t1.stop1;Parent=g34275.t1;
OX031009.1_Pollenia_amentaria_genome_assembly,_chromosome:_4	AUGUSTUS	CDS	193581149	193581636	1	-	2	ID=g34275.t1.CDS1;Parent=g34275.t1;
OX031009.1_Pollenia_amentaria_genome_assembly,_chromosome:_4	AUGUSTUS	exon	193581149	193581636	.	-	.	ID=g34275.t1.exon1;Parent=g34275.t1;
OX031009.1_Pollenia_amentaria_genome_assembly,_chromosome:_4	AUGUSTUS	intron	193581637	193581698	1	-	.	ID=g34275.t1.intron1;Parent=g34275.t1;
OX031009.1_Pollenia_amentaria_genome_assembly,_chromosome:_4	AUGUSTUS	CDS	193581699	193582419	1	-	0	ID=g34275.t1.CDS2;Parent=g34275.t1;
OX031009.1_Pollenia_amentaria_genome_assembly,_chromosome:_4	AUGUSTUS	exon	193581699	193582419	.	-	.	ID=g34275.t1.exon2;Parent=g34275.t1;
OX031009.1_Pollenia_amentaria_genome_assembly,_chromosome:_4	AUGUSTUS	start_codon	193582417	193582419	.	-	0	ID=g34275.t1.start1;Parent=g34275.t1;
OX031009.1_Pollenia_amentaria_genome_assembly,_chromosome:_4	AUGUSTUS	gene	193585638	193591466	.	-	.	ID=g34276;
OX031009.1_Pollenia_amentaria_genome_assembly,_chromosome:_4	AUGUSTUS	mRNA	193585638	193591466	0.94	-	.	ID=g34276.t1;Parent=g34276;
OX031009.1_Pollenia_amentaria_genome_assembly,_chromosome:_4	AUGUSTUS	stop_codon	193585638	193585640	.	-	0	ID=g34276.t1.stop1;Parent=g34276.t1;
OX031009.1_Pollenia_amentaria_genome_assembly,_chromosome:_4	AUGUSTUS	CDS	193585638	193586742	1	-	1	ID=g34276.t1.CDS1;Parent=g34276.t1;
OX031009.1_Pollenia_amentaria_genome_assembly,_chromosome:_4	AUGUSTUS	exon	193585638	193586742	.	-	.	ID=g34276.t1.exon1;Parent=g34276.t1;
OX031009.1_Pollenia_amentaria_genome_assembly,_chromosome:_4	AUGUSTUS	intron	193586743	193591452	0.94	-	.	ID=g34276.t1.intron1;Parent=g34276.t1;
OX031009.1_Pollenia_amentaria_genome_assembly,_chromosome:_4	AUGUSTUS	CDS	193591453	193591466	0.94	-	0	ID=g34276.t1.CDS2;Parent=g34276.t1;
OX031009.1_Pollenia_amentaria_genome_assembly,_chromosome:_4	AUGUSTUS	exon	193591453	193591466	.	-	.	ID=g34276.t1.exon2;Parent=g34276.t1;
OX031009.1_Pollenia_amentaria_genome_assembly,_chromosome:_4	AUGUSTUS	start_codon	193591464	193591466	.	-	0	ID=g34276.t1.start1;Parent=g34276.t1;
OX031009.1_Pollenia_amentaria_genome_assembly,_chromosome:_4	AUGUSTUS	gene	193591717	193608847	.	-	.	ID=g34277;
OX031009.1_Pollenia_amentaria_genome_assembly,_chromosome:_4	AUGUSTUS	mRNA	193591717	193608847	0.83	-	.	ID=g34277.t1;Parent=g34277;
OX031009.1_Pollenia_amentaria_genome_assembly,_chromosome:_4	AUGUSTUS	stop_codon	193591717	193591719	.	-	0	ID=g34277.t1.stop1;Parent=g34277.t1;
OX031009.1_Pollenia_amentaria_genome_assembly,_chromosome:_4	AUGUSTUS	CDS	193591717	193593643	1	-	1	ID=g34277.t1.CDS1;Parent=g34277.t1;
OX031009.1_Pollenia_amentaria_genome_assembly,_chromosome:_4	AUGUSTUS	exon	193591717	193593643	.	-	.	ID=g34277.t1.exon1;Parent=g34277.t1;
OX031009.1_Pollenia_amentaria_genome_assembly,_chromosome:_4	AUGUSTUS	intron	193593644	193608166	1	-	.	ID=g34277.t1.intron1;Parent=g34277.t1;
OX031009.1_Pollenia_amentaria_genome_assembly,_chromosome:_4	AUGUSTUS	CDS	193608167	193608246	1	-	0	ID=g34277.t1.CDS2;Parent=g34277.t1;
OX031009.1_Pollenia_amentaria_genome_assembly,_chromosome:_4	AUGUSTUS	exon	193608167	193608246	.	-	.	ID=g34277.t1.exon2;Parent=g34277.t1;
OX031009.1_Pollenia_amentaria_genome_assembly,_chromosome:_4	AUGUSTUS	intron	193608247	193608826	0.83	-	.	ID=g34277.t1.intron2;Parent=g34277.t1;
OX031009.1_Pollenia_amentaria_genome_assembly,_chromosome:_4	AUGUSTUS	CDS	193608827	193608847	0.83	-	0	ID=g34277.t1.CDS3;Parent=g34277.t1;
OX031009.1_Pollenia_amentaria_genome_assembly,_chromosome:_4	AUGUSTUS	exon	193608827	193608847	.	-	.	ID=g34277.t1.exon3;Parent=g34277.t1;
OX031009.1_Pollenia_amentaria_genome_assembly,_chromosome:_4	AUGUSTUS	start_codon	193608845	193608847	.	-	0	ID=g34277.t1.start1;Parent=g34277.t1;
OX031009.1_Pollenia_amentaria_genome_assembly,_chromosome:_4	AUGUSTUS	gene	193661941	193662276	.	+	.	ID=g34278;
OX031009.1_Pollenia_amentaria_genome_assembly,_chromosome:_4	AUGUSTUS	mRNA	193661941	193662276	1	+	.	ID=g34278.t1;Parent=g34278;
OX031009.1_Pollenia_amentaria_genome_assembly,_chromosome:_4	AUGUSTUS	start_codon	193661941	193661943	.	+	0	ID=g34278.t1.start1;Parent=g34278.t1;
OX031009.1_Pollenia_amentaria_genome_assembly,_chromosome:_4	AUGUSTUS	CDS	193661941	193662276	1	+	0	ID=g34278.t1.CDS1;Parent=g34278.t1;
OX031009.1_Pollenia_amentaria_genome_assembly,_chromosome:_4	AUGUSTUS	exon	193661941	193662276	.	+	.	ID=g34278.t1.exon1;Parent=g34278.t1;
OX031009.1_Pollenia_amentaria_genome_assembly,_chromosome:_4	AUGUSTUS	stop_codon	193662274	193662276	.	+	0	ID=g34278.t1.stop1;Parent=g34278.t1;
OX031009.1_Pollenia_amentaria_genome_assembly,_chromosome:_4	AUGUSTUS	gene	193663307	193664347	.	-	.	ID=g34279;
OX031009.1_Pollenia_amentaria_genome_assembly,_chromosome:_4	AUGUSTUS	mRNA	193663307	193664347	1	-	.	ID=g34279.t1;Parent=g34279;
OX031009.1_Pollenia_amentaria_genome_assembly,_chromosome:_4	AUGUSTUS	stop_codon	193663307	193663309	.	-	0	ID=g34279.t1.stop1;Parent=g34279.t1;
OX031009.1_Pollenia_amentaria_genome_assembly,_chromosome:_4	AUGUSTUS	CDS	193663307	193664347	1	-	0	ID=g34279.t1.CDS1;Parent=g34279.t1;
OX031009.1_Pollenia_amentaria_genome_assembly,_chromosome:_4	AUGUSTUS	exon	193663307	193664347	.	-	.	ID=g34279.t1.exon1;Parent=g34279.t1;
OX031009.1_Pollenia_amentaria_genome_assembly,_chromosome:_4	AUGUSTUS	start_codon	193664345	193664347	.	-	0	ID=g34279.t1.start1;Parent=g34279.t1;
OX031009.1_Pollenia_amentaria_genome_assembly,_chromosome:_4	AUGUSTUS	gene	193668909	193670864	.	-	.	ID=g34280;
OX031009.1_Pollenia_amentaria_genome_assembly,_chromosome:_4	AUGUSTUS	mRNA	193668909	193670864	1	-	.	ID=g34280.t1;Parent=g34280;
OX031009.1_Pollenia_amentaria_genome_assembly,_chromosome:_4	AUGUSTUS	stop_codon	193668909	193668911	.	-	0	ID=g34280.t1.stop1;Parent=g34280.t1;
OX031009.1_Pollenia_amentaria_genome_assembly,_chromosome:_4	AUGUSTUS	CDS	193668909	193670191	1	-	2	ID=g34280.t1.CDS1;Parent=g34280.t1;
OX031009.1_Pollenia_amentaria_genome_assembly,_chromosome:_4	AUGUSTUS	exon	193668909	193670191	.	-	.	ID=g34280.t1.exon1;Parent=g34280.t1;
OX031009.1_Pollenia_amentaria_genome_assembly,_chromosome:_4	AUGUSTUS	intron	193670192	193670692	1	-	.	ID=g34280.t1.intron1;Parent=g34280.t1;
OX031009.1_Pollenia_amentaria_genome_assembly,_chromosome:_4	AUGUSTUS	CDS	193670693	193670864	1	-	0	ID=g34280.t1.CDS2;Parent=g34280.t1;
OX031009.1_Pollenia_amentaria_genome_assembly,_chromosome:_4	AUGUSTUS	exon	193670693	193670864	.	-	.	ID=g34280.t1.exon2;Parent=g34280.t1;
OX031009.1_Pollenia_amentaria_genome_assembly,_chromosome:_4	AUGUSTUS	start_codon	193670862	193670864	.	-	0	ID=g34280.t1.start1;Parent=g34280.t1;
OX031009.1_Pollenia_amentaria_genome_assembly,_chromosome:_4	AUGUSTUS	gene	193710982	193711854	.	+	.	ID=g34281;
OX031009.1_Pollenia_amentaria_genome_assembly,_chromosome:_4	AUGUSTUS	mRNA	193710982	193711854	0.74	+	.	ID=g34281.t1;Parent=g34281;
OX031009.1_Pollenia_amentaria_genome_assembly,_chromosome:_4	AUGUSTUS	start_codon	193710982	193710984	.	+	0	ID=g34281.t1.start1;Parent=g34281.t1;
OX031009.1_Pollenia_amentaria_genome_assembly,_chromosome:_4	AUGUSTUS	CDS	193710982	193711854	0.74	+	0	ID=g34281.t1.CDS1;Parent=g34281.t1;
OX031009.1_Pollenia_amentaria_genome_assembly,_chromosome:_4	AUGUSTUS	exon	193710982	193711854	.	+	.	ID=g34281.t1.exon1;Parent=g34281.t1;
OX031009.1_Pollenia_amentaria_genome_assembly,_chromosome:_4	AUGUSTUS	stop_codon	193711852	193711854	.	+	0	ID=g34281.t1.stop1;Parent=g34281.t1;
OX031009.1_Pollenia_amentaria_genome_assembly,_chromosome:_4	AUGUSTUS	gene	193724635	193725115	.	+	.	ID=g34282;
OX031009.1_Pollenia_amentaria_genome_assembly,_chromosome:_4	AUGUSTUS	mRNA	193724635	193725115	1	+	.	ID=g34282.t1;Parent=g34282;
OX031009.1_Pollenia_amentaria_genome_assembly,_chromosome:_4	AUGUSTUS	CDS	193724635	193724637	1	+	0	ID=g34282.t1.CDS1;Parent=g34282.t1;
OX031009.1_Pollenia_amentaria_genome_assembly,_chromosome:_4	AUGUSTUS	exon	193724635	193724637	.	+	.	ID=g34282.t1.exon1;Parent=g34282.t1;
OX031009.1_Pollenia_amentaria_genome_assembly,_chromosome:_4	AUGUSTUS	start_codon	193724635	193724637	.	+	0	ID=g34282.t1.start1;Parent=g34282.t1;
OX031009.1_Pollenia_amentaria_genome_assembly,_chromosome:_4	AUGUSTUS	intron	193724638	193724749	1	+	.	ID=g34282.t1.intron1;Parent=g34282.t1;
OX031009.1_Pollenia_amentaria_genome_assembly,_chromosome:_4	AUGUSTUS	CDS	193724750	193725115	1	+	0	ID=g34282.t1.CDS2;Parent=g34282.t1;
OX031009.1_Pollenia_amentaria_genome_assembly,_chromosome:_4	AUGUSTUS	exon	193724750	193725115	.	+	.	ID=g34282.t1.exon2;Parent=g34282.t1;
OX031009.1_Pollenia_amentaria_genome_assembly,_chromosome:_4	AUGUSTUS	stop_codon	193725113	193725115	.	+	0	ID=g34282.t1.stop1;Parent=g34282.t1;
OX031009.1_Pollenia_amentaria_genome_assembly,_chromosome:_4	AUGUSTUS	gene	193737257	193746406	.	-	.	ID=g34283;
OX031009.1_Pollenia_amentaria_genome_assembly,_chromosome:_4	AUGUSTUS	mRNA	193737257	193746406	1	-	.	ID=g34283.t1;Parent=g34283;
OX031009.1_Pollenia_amentaria_genome_assembly,_chromosome:_4	AUGUSTUS	stop_codon	193737257	193737259	.	-	0	ID=g34283.t1.stop1;Parent=g34283.t1;
OX031009.1_Pollenia_amentaria_genome_assembly,_chromosome:_4	AUGUSTUS	CDS	193737257	193737398	1	-	1	ID=g34283.t1.CDS1;Parent=g34283.t1;
OX031009.1_Pollenia_amentaria_genome_assembly,_chromosome:_4	AUGUSTUS	exon	193737257	193737398	.	-	.	ID=g34283.t1.exon1;Parent=g34283.t1;
OX031009.1_Pollenia_amentaria_genome_assembly,_chromosome:_4	AUGUSTUS	intron	193737399	193746287	1	-	.	ID=g34283.t1.intron1;Parent=g34283.t1;
OX031009.1_Pollenia_amentaria_genome_assembly,_chromosome:_4	AUGUSTUS	CDS	193746288	193746406	1	-	0	ID=g34283.t1.CDS2;Parent=g34283.t1;
OX031009.1_Pollenia_amentaria_genome_assembly,_chromosome:_4	AUGUSTUS	exon	193746288	193746406	.	-	.	ID=g34283.t1.exon2;Parent=g34283.t1;
OX031009.1_Pollenia_amentaria_genome_assembly,_chromosome:_4	AUGUSTUS	start_codon	193746404	193746406	.	-	0	ID=g34283.t1.start1;Parent=g34283.t1;
OX031009.1_Pollenia_amentaria_genome_assembly,_chromosome:_4	AUGUSTUS	gene	193756506	193772890	.	-	.	ID=g34284;
OX031009.1_Pollenia_amentaria_genome_assembly,_chromosome:_4	AUGUSTUS	mRNA	193756506	193772890	0.63	-	.	ID=g34284.t1;Parent=g34284;
OX031009.1_Pollenia_amentaria_genome_assembly,_chromosome:_4	AUGUSTUS	stop_codon	193756506	193756508	.	-	0	ID=g34284.t1.stop1;Parent=g34284.t1;
OX031009.1_Pollenia_amentaria_genome_assembly,_chromosome:_4	AUGUSTUS	CDS	193756506	193756790	1	-	0	ID=g34284.t1.CDS1;Parent=g34284.t1;
OX031009.1_Pollenia_amentaria_genome_assembly,_chromosome:_4	AUGUSTUS	exon	193756506	193756790	.	-	.	ID=g34284.t1.exon1;Parent=g34284.t1;
OX031009.1_Pollenia_amentaria_genome_assembly,_chromosome:_4	AUGUSTUS	intron	193756791	193772000	1	-	.	ID=g34284.t1.intron1;Parent=g34284.t1;
OX031009.1_Pollenia_amentaria_genome_assembly,_chromosome:_4	AUGUSTUS	CDS	193772001	193772344	1	-	2	ID=g34284.t1.CDS2;Parent=g34284.t1;
OX031009.1_Pollenia_amentaria_genome_assembly,_chromosome:_4	AUGUSTUS	exon	193772001	193772344	.	-	.	ID=g34284.t1.exon2;Parent=g34284.t1;
OX031009.1_Pollenia_amentaria_genome_assembly,_chromosome:_4	AUGUSTUS	intron	193772345	193772423	1	-	.	ID=g34284.t1.intron2;Parent=g34284.t1;
OX031009.1_Pollenia_amentaria_genome_assembly,_chromosome:_4	AUGUSTUS	CDS	193772424	193772517	1	-	0	ID=g34284.t1.CDS3;Parent=g34284.t1;
OX031009.1_Pollenia_amentaria_genome_assembly,_chromosome:_4	AUGUSTUS	exon	193772424	193772517	.	-	.	ID=g34284.t1.exon3;Parent=g34284.t1;
OX031009.1_Pollenia_amentaria_genome_assembly,_chromosome:_4	AUGUSTUS	intron	193772518	193772875	0.63	-	.	ID=g34284.t1.intron3;Parent=g34284.t1;
OX031009.1_Pollenia_amentaria_genome_assembly,_chromosome:_4	AUGUSTUS	CDS	193772876	193772890	0.63	-	0	ID=g34284.t1.CDS4;Parent=g34284.t1;
OX031009.1_Pollenia_amentaria_genome_assembly,_chromosome:_4	AUGUSTUS	exon	193772876	193772890	.	-	.	ID=g34284.t1.exon4;Parent=g34284.t1;
OX031009.1_Pollenia_amentaria_genome_assembly,_chromosome:_4	AUGUSTUS	start_codon	193772888	193772890	.	-	0	ID=g34284.t1.start1;Parent=g34284.t1;
OX031009.1_Pollenia_amentaria_genome_assembly,_chromosome:_4	AUGUSTUS	gene	193788376	193789149	.	+	.	ID=g34285;
OX031009.1_Pollenia_amentaria_genome_assembly,_chromosome:_4	AUGUSTUS	mRNA	193788376	193789149	0.97	+	.	ID=g34285.t1;Parent=g34285;
OX031009.1_Pollenia_amentaria_genome_assembly,_chromosome:_4	AUGUSTUS	start_codon	193788376	193788378	.	+	0	ID=g34285.t1.start1;Parent=g34285.t1;
OX031009.1_Pollenia_amentaria_genome_assembly,_chromosome:_4	AUGUSTUS	CDS	193788376	193789149	0.97	+	0	ID=g34285.t1.CDS1;Parent=g34285.t1;
OX031009.1_Pollenia_amentaria_genome_assembly,_chromosome:_4	AUGUSTUS	exon	193788376	193789149	.	+	.	ID=g34285.t1.exon1;Parent=g34285.t1;
OX031009.1_Pollenia_amentaria_genome_assembly,_chromosome:_4	AUGUSTUS	stop_codon	193789147	193789149	.	+	0	ID=g34285.t1.stop1;Parent=g34285.t1;
OX031009.1_Pollenia_amentaria_genome_assembly,_chromosome:_4	AUGUSTUS	gene	193827322	193851958	.	+	.	ID=g34286;
OX031009.1_Pollenia_amentaria_genome_assembly,_chromosome:_4	AUGUSTUS	mRNA	193827322	193851958	1	+	.	ID=g34286.t1;Parent=g34286;
OX031009.1_Pollenia_amentaria_genome_assembly,_chromosome:_4	AUGUSTUS	start_codon	193827322	193827324	.	+	0	ID=g34286.t1.start1;Parent=g34286.t1;
OX031009.1_Pollenia_amentaria_genome_assembly,_chromosome:_4	AUGUSTUS	CDS	193827322	193827414	1	+	0	ID=g34286.t1.CDS1;Parent=g34286.t1;
OX031009.1_Pollenia_amentaria_genome_assembly,_chromosome:_4	AUGUSTUS	exon	193827322	193827414	.	+	.	ID=g34286.t1.exon1;Parent=g34286.t1;
OX031009.1_Pollenia_amentaria_genome_assembly,_chromosome:_4	AUGUSTUS	intron	193827415	193827470	1	+	.	ID=g34286.t1.intron1;Parent=g34286.t1;
OX031009.1_Pollenia_amentaria_genome_assembly,_chromosome:_4	AUGUSTUS	CDS	193827471	193827611	1	+	0	ID=g34286.t1.CDS2;Parent=g34286.t1;
OX031009.1_Pollenia_amentaria_genome_assembly,_chromosome:_4	AUGUSTUS	exon	193827471	193827611	.	+	.	ID=g34286.t1.exon2;Parent=g34286.t1;
OX031009.1_Pollenia_amentaria_genome_assembly,_chromosome:_4	AUGUSTUS	intron	193827612	193827681	1	+	.	ID=g34286.t1.intron2;Parent=g34286.t1;
OX031009.1_Pollenia_amentaria_genome_assembly,_chromosome:_4	AUGUSTUS	CDS	193827682	193827855	1	+	0	ID=g34286.t1.CDS3;Parent=g34286.t1;
OX031009.1_Pollenia_amentaria_genome_assembly,_chromosome:_4	AUGUSTUS	exon	193827682	193827855	.	+	.	ID=g34286.t1.exon3;Parent=g34286.t1;
OX031009.1_Pollenia_amentaria_genome_assembly,_chromosome:_4	AUGUSTUS	intron	193827856	193831823	1	+	.	ID=g34286.t1.intron3;Parent=g34286.t1;
OX031009.1_Pollenia_amentaria_genome_assembly,_chromosome:_4	AUGUSTUS	CDS	193831824	193831953	1	+	0	ID=g34286.t1.CDS4;Parent=g34286.t1;
OX031009.1_Pollenia_amentaria_genome_assembly,_chromosome:_4	AUGUSTUS	exon	193831824	193831953	.	+	.	ID=g34286.t1.exon4;Parent=g34286.t1;
OX031009.1_Pollenia_amentaria_genome_assembly,_chromosome:_4	AUGUSTUS	intron	193831954	193839176	1	+	.	ID=g34286.t1.intron4;Parent=g34286.t1;
OX031009.1_Pollenia_amentaria_genome_assembly,_chromosome:_4	AUGUSTUS	CDS	193839177	193839255	1	+	2	ID=g34286.t1.CDS5;Parent=g34286.t1;
OX031009.1_Pollenia_amentaria_genome_assembly,_chromosome:_4	AUGUSTUS	exon	193839177	193839255	.	+	.	ID=g34286.t1.exon5;Parent=g34286.t1;
OX031009.1_Pollenia_amentaria_genome_assembly,_chromosome:_4	AUGUSTUS	intron	193839256	193839317	1	+	.	ID=g34286.t1.intron5;Parent=g34286.t1;
OX031009.1_Pollenia_amentaria_genome_assembly,_chromosome:_4	AUGUSTUS	CDS	193839318	193839494	1	+	1	ID=g34286.t1.CDS6;Parent=g34286.t1;
OX031009.1_Pollenia_amentaria_genome_assembly,_chromosome:_4	AUGUSTUS	exon	193839318	193839494	.	+	.	ID=g34286.t1.exon6;Parent=g34286.t1;
OX031009.1_Pollenia_amentaria_genome_assembly,_chromosome:_4	AUGUSTUS	intron	193839495	193839579	1	+	.	ID=g34286.t1.intron6;Parent=g34286.t1;
OX031009.1_Pollenia_amentaria_genome_assembly,_chromosome:_4	AUGUSTUS	CDS	193839580	193840683	1	+	1	ID=g34286.t1.CDS7;Parent=g34286.t1;
OX031009.1_Pollenia_amentaria_genome_assembly,_chromosome:_4	AUGUSTUS	exon	193839580	193840683	.	+	.	ID=g34286.t1.exon7;Parent=g34286.t1;
OX031009.1_Pollenia_amentaria_genome_assembly,_chromosome:_4	AUGUSTUS	intron	193840684	193840745	1	+	.	ID=g34286.t1.intron7;Parent=g34286.t1;
OX031009.1_Pollenia_amentaria_genome_assembly,_chromosome:_4	AUGUSTUS	CDS	193840746	193841640	1	+	1	ID=g34286.t1.CDS8;Parent=g34286.t1;
OX031009.1_Pollenia_amentaria_genome_assembly,_chromosome:_4	AUGUSTUS	exon	193840746	193841640	.	+	.	ID=g34286.t1.exon8;Parent=g34286.t1;
OX031009.1_Pollenia_amentaria_genome_assembly,_chromosome:_4	AUGUSTUS	intron	193841641	193841705	1	+	.	ID=g34286.t1.intron8;Parent=g34286.t1;
OX031009.1_Pollenia_amentaria_genome_assembly,_chromosome:_4	AUGUSTUS	CDS	193841706	193841860	1	+	0	ID=g34286.t1.CDS9;Parent=g34286.t1;
OX031009.1_Pollenia_amentaria_genome_assembly,_chromosome:_4	AUGUSTUS	exon	193841706	193841860	.	+	.	ID=g34286.t1.exon9;Parent=g34286.t1;
OX031009.1_Pollenia_amentaria_genome_assembly,_chromosome:_4	AUGUSTUS	intron	193841861	193843654	1	+	.	ID=g34286.t1.intron9;Parent=g34286.t1;
OX031009.1_Pollenia_amentaria_genome_assembly,_chromosome:_4	AUGUSTUS	CDS	193843655	193843948	1	+	1	ID=g34286.t1.CDS10;Parent=g34286.t1;
OX031009.1_Pollenia_amentaria_genome_assembly,_chromosome:_4	AUGUSTUS	exon	193843655	193843948	.	+	.	ID=g34286.t1.exon10;Parent=g34286.t1;
OX031009.1_Pollenia_amentaria_genome_assembly,_chromosome:_4	AUGUSTUS	intron	193843949	193851858	1	+	.	ID=g34286.t1.intron10;Parent=g34286.t1;
OX031009.1_Pollenia_amentaria_genome_assembly,_chromosome:_4	AUGUSTUS	CDS	193851859	193851958	1	+	1	ID=g34286.t1.CDS11;Parent=g34286.t1;
OX031009.1_Pollenia_amentaria_genome_assembly,_chromosome:_4	AUGUSTUS	exon	193851859	193851958	.	+	.	ID=g34286.t1.exon11;Parent=g34286.t1;
OX031009.1_Pollenia_amentaria_genome_assembly,_chromosome:_4	AUGUSTUS	stop_codon	193851956	193851958	.	+	0	ID=g34286.t1.stop1;Parent=g34286.t1;
OX031009.1_Pollenia_amentaria_genome_assembly,_chromosome:_4	AUGUSTUS	mRNA	193827322	193851958	0.72	+	.	ID=g34286.t2;Parent=g34286;
OX031009.1_Pollenia_amentaria_genome_assembly,_chromosome:_4	AUGUSTUS	start_codon	193827322	193827324	.	+	0	ID=g34286.t2.start1;Parent=g34286.t2;
OX031009.1_Pollenia_amentaria_genome_assembly,_chromosome:_4	AUGUSTUS	CDS	193827322	193827414	1	+	0	ID=g34286.t2.CDS1;Parent=g34286.t2;
OX031009.1_Pollenia_amentaria_genome_assembly,_chromosome:_4	AUGUSTUS	exon	193827322	193827414	.	+	.	ID=g34286.t2.exon1;Parent=g34286.t2;
OX031009.1_Pollenia_amentaria_genome_assembly,_chromosome:_4	AUGUSTUS	intron	193827415	193827470	1	+	.	ID=g34286.t2.intron1;Parent=g34286.t2;
OX031009.1_Pollenia_amentaria_genome_assembly,_chromosome:_4	AUGUSTUS	CDS	193827471	193827611	1	+	0	ID=g34286.t2.CDS2;Parent=g34286.t2;
OX031009.1_Pollenia_amentaria_genome_assembly,_chromosome:_4	AUGUSTUS	exon	193827471	193827611	.	+	.	ID=g34286.t2.exon2;Parent=g34286.t2;
OX031009.1_Pollenia_amentaria_genome_assembly,_chromosome:_4	AUGUSTUS	intron	193827612	193827681	1	+	.	ID=g34286.t2.intron2;Parent=g34286.t2;
OX031009.1_Pollenia_amentaria_genome_assembly,_chromosome:_4	AUGUSTUS	CDS	193827682	193827855	1	+	0	ID=g34286.t2.CDS3;Parent=g34286.t2;
OX031009.1_Pollenia_amentaria_genome_assembly,_chromosome:_4	AUGUSTUS	exon	193827682	193827855	.	+	.	ID=g34286.t2.exon3;Parent=g34286.t2;
OX031009.1_Pollenia_amentaria_genome_assembly,_chromosome:_4	AUGUSTUS	intron	193827856	193831823	1	+	.	ID=g34286.t2.intron3;Parent=g34286.t2;
OX031009.1_Pollenia_amentaria_genome_assembly,_chromosome:_4	AUGUSTUS	CDS	193831824	193831953	0.96	+	0	ID=g34286.t2.CDS4;Parent=g34286.t2;
OX031009.1_Pollenia_amentaria_genome_assembly,_chromosome:_4	AUGUSTUS	exon	193831824	193831953	.	+	.	ID=g34286.t2.exon4;Parent=g34286.t2;
OX031009.1_Pollenia_amentaria_genome_assembly,_chromosome:_4	AUGUSTUS	intron	193831954	193832261	0.72	+	.	ID=g34286.t2.intron4;Parent=g34286.t2;
OX031009.1_Pollenia_amentaria_genome_assembly,_chromosome:_4	AUGUSTUS	CDS	193832262	193832287	0.72	+	2	ID=g34286.t2.CDS5;Parent=g34286.t2;
OX031009.1_Pollenia_amentaria_genome_assembly,_chromosome:_4	AUGUSTUS	exon	193832262	193832287	.	+	.	ID=g34286.t2.exon5;Parent=g34286.t2;
OX031009.1_Pollenia_amentaria_genome_assembly,_chromosome:_4	AUGUSTUS	intron	193832288	193832682	0.72	+	.	ID=g34286.t2.intron5;Parent=g34286.t2;
OX031009.1_Pollenia_amentaria_genome_assembly,_chromosome:_4	AUGUSTUS	CDS	193832683	193832785	0.76	+	0	ID=g34286.t2.CDS6;Parent=g34286.t2;
OX031009.1_Pollenia_amentaria_genome_assembly,_chromosome:_4	AUGUSTUS	exon	193832683	193832785	.	+	.	ID=g34286.t2.exon6;Parent=g34286.t2;
OX031009.1_Pollenia_amentaria_genome_assembly,_chromosome:_4	AUGUSTUS	intron	193832786	193839176	1	+	.	ID=g34286.t2.intron6;Parent=g34286.t2;
OX031009.1_Pollenia_amentaria_genome_assembly,_chromosome:_4	AUGUSTUS	CDS	193839177	193839255	1	+	2	ID=g34286.t2.CDS7;Parent=g34286.t2;
OX031009.1_Pollenia_amentaria_genome_assembly,_chromosome:_4	AUGUSTUS	exon	193839177	193839255	.	+	.	ID=g34286.t2.exon7;Parent=g34286.t2;
OX031009.1_Pollenia_amentaria_genome_assembly,_chromosome:_4	AUGUSTUS	intron	193839256	193839317	1	+	.	ID=g34286.t2.intron7;Parent=g34286.t2;
OX031009.1_Pollenia_amentaria_genome_assembly,_chromosome:_4	AUGUSTUS	CDS	193839318	193839494	1	+	1	ID=g34286.t2.CDS8;Parent=g34286.t2;
OX031009.1_Pollenia_amentaria_genome_assembly,_chromosome:_4	AUGUSTUS	exon	193839318	193839494	.	+	.	ID=g34286.t2.exon8;Parent=g34286.t2;
OX031009.1_Pollenia_amentaria_genome_assembly,_chromosome:_4	AUGUSTUS	intron	193839495	193839579	1	+	.	ID=g34286.t2.intron8;Parent=g34286.t2;
OX031009.1_Pollenia_amentaria_genome_assembly,_chromosome:_4	AUGUSTUS	CDS	193839580	193840683	1	+	1	ID=g34286.t2.CDS9;Parent=g34286.t2;
OX031009.1_Pollenia_amentaria_genome_assembly,_chromosome:_4	AUGUSTUS	exon	193839580	193840683	.	+	.	ID=g34286.t2.exon9;Parent=g34286.t2;
OX031009.1_Pollenia_amentaria_genome_assembly,_chromosome:_4	AUGUSTUS	intron	193840684	193840745	1	+	.	ID=g34286.t2.intron9;Parent=g34286.t2;
OX031009.1_Pollenia_amentaria_genome_assembly,_chromosome:_4	AUGUSTUS	CDS	193840746	193841640	1	+	1	ID=g34286.t2.CDS10;Parent=g34286.t2;
OX031009.1_Pollenia_amentaria_genome_assembly,_chromosome:_4	AUGUSTUS	exon	193840746	193841640	.	+	.	ID=g34286.t2.exon10;Parent=g34286.t2;
OX031009.1_Pollenia_amentaria_genome_assembly,_chromosome:_4	AUGUSTUS	intron	193841641	193841705	1	+	.	ID=g34286.t2.intron10;Parent=g34286.t2;
OX031009.1_Pollenia_amentaria_genome_assembly,_chromosome:_4	AUGUSTUS	CDS	193841706	193841860	1	+	0	ID=g34286.t2.CDS11;Parent=g34286.t2;
OX031009.1_Pollenia_amentaria_genome_assembly,_chromosome:_4	AUGUSTUS	exon	193841706	193841860	.	+	.	ID=g34286.t2.exon11;Parent=g34286.t2;
OX031009.1_Pollenia_amentaria_genome_assembly,_chromosome:_4	AUGUSTUS	intron	193841861	193843654	1	+	.	ID=g34286.t2.intron11;Parent=g34286.t2;
OX031009.1_Pollenia_amentaria_genome_assembly,_chromosome:_4	AUGUSTUS	CDS	193843655	193843948	1	+	1	ID=g34286.t2.CDS12;Parent=g34286.t2;
OX031009.1_Pollenia_amentaria_genome_assembly,_chromosome:_4	AUGUSTUS	exon	193843655	193843948	.	+	.	ID=g34286.t2.exon12;Parent=g34286.t2;
OX031009.1_Pollenia_amentaria_genome_assembly,_chromosome:_4	AUGUSTUS	intron	193843949	193851858	1	+	.	ID=g34286.t2.intron12;Parent=g34286.t2;
OX031009.1_Pollenia_amentaria_genome_assembly,_chromosome:_4	AUGUSTUS	CDS	193851859	193851958	1	+	1	ID=g34286.t2.CDS13;Parent=g34286.t2;
OX031009.1_Pollenia_amentaria_genome_assembly,_chromosome:_4	AUGUSTUS	exon	193851859	193851958	.	+	.	ID=g34286.t2.exon13;Parent=g34286.t2;
OX031009.1_Pollenia_amentaria_genome_assembly,_chromosome:_4	AUGUSTUS	stop_codon	193851956	193851958	.	+	0	ID=g34286.t2.stop1;Parent=g34286.t2;
OX031009.1_Pollenia_amentaria_genome_assembly,_chromosome:_4	AUGUSTUS	gene	193862311	193873638	.	+	.	ID=g34287;
OX031009.1_Pollenia_amentaria_genome_assembly,_chromosome:_4	AUGUSTUS	mRNA	193862311	193873638	1	+	.	ID=g34287.t1;Parent=g34287;
OX031009.1_Pollenia_amentaria_genome_assembly,_chromosome:_4	AUGUSTUS	start_codon	193862311	193862313	.	+	0	ID=g34287.t1.start1;Parent=g34287.t1;
OX031009.1_Pollenia_amentaria_genome_assembly,_chromosome:_4	AUGUSTUS	CDS	193862311	193862394	1	+	0	ID=g34287.t1.CDS1;Parent=g34287.t1;
OX031009.1_Pollenia_amentaria_genome_assembly,_chromosome:_4	AUGUSTUS	exon	193862311	193862394	.	+	.	ID=g34287.t1.exon1;Parent=g34287.t1;
OX031009.1_Pollenia_amentaria_genome_assembly,_chromosome:_4	AUGUSTUS	intron	193862395	193862455	1	+	.	ID=g34287.t1.intron1;Parent=g34287.t1;
OX031009.1_Pollenia_amentaria_genome_assembly,_chromosome:_4	AUGUSTUS	CDS	193862456	193862611	1	+	0	ID=g34287.t1.CDS2;Parent=g34287.t1;
OX031009.1_Pollenia_amentaria_genome_assembly,_chromosome:_4	AUGUSTUS	exon	193862456	193862611	.	+	.	ID=g34287.t1.exon2;Parent=g34287.t1;
OX031009.1_Pollenia_amentaria_genome_assembly,_chromosome:_4	AUGUSTUS	intron	193862612	193862674	1	+	.	ID=g34287.t1.intron2;Parent=g34287.t1;
OX031009.1_Pollenia_amentaria_genome_assembly,_chromosome:_4	AUGUSTUS	CDS	193862675	193862966	1	+	0	ID=g34287.t1.CDS3;Parent=g34287.t1;
OX031009.1_Pollenia_amentaria_genome_assembly,_chromosome:_4	AUGUSTUS	exon	193862675	193862966	.	+	.	ID=g34287.t1.exon3;Parent=g34287.t1;
OX031009.1_Pollenia_amentaria_genome_assembly,_chromosome:_4	AUGUSTUS	intron	193862967	193864533	1	+	.	ID=g34287.t1.intron3;Parent=g34287.t1;
OX031009.1_Pollenia_amentaria_genome_assembly,_chromosome:_4	AUGUSTUS	CDS	193864534	193864597	1	+	2	ID=g34287.t1.CDS4;Parent=g34287.t1;
OX031009.1_Pollenia_amentaria_genome_assembly,_chromosome:_4	AUGUSTUS	exon	193864534	193864597	.	+	.	ID=g34287.t1.exon4;Parent=g34287.t1;
OX031009.1_Pollenia_amentaria_genome_assembly,_chromosome:_4	AUGUSTUS	intron	193864598	193864680	1	+	.	ID=g34287.t1.intron4;Parent=g34287.t1;
OX031009.1_Pollenia_amentaria_genome_assembly,_chromosome:_4	AUGUSTUS	CDS	193864681	193864857	1	+	1	ID=g34287.t1.CDS5;Parent=g34287.t1;
OX031009.1_Pollenia_amentaria_genome_assembly,_chromosome:_4	AUGUSTUS	exon	193864681	193864857	.	+	.	ID=g34287.t1.exon5;Parent=g34287.t1;
OX031009.1_Pollenia_amentaria_genome_assembly,_chromosome:_4	AUGUSTUS	intron	193864858	193865048	1	+	.	ID=g34287.t1.intron5;Parent=g34287.t1;
OX031009.1_Pollenia_amentaria_genome_assembly,_chromosome:_4	AUGUSTUS	CDS	193865049	193865283	1	+	1	ID=g34287.t1.CDS6;Parent=g34287.t1;
OX031009.1_Pollenia_amentaria_genome_assembly,_chromosome:_4	AUGUSTUS	exon	193865049	193865283	.	+	.	ID=g34287.t1.exon6;Parent=g34287.t1;
OX031009.1_Pollenia_amentaria_genome_assembly,_chromosome:_4	AUGUSTUS	intron	193865284	193867236	1	+	.	ID=g34287.t1.intron6;Parent=g34287.t1;
OX031009.1_Pollenia_amentaria_genome_assembly,_chromosome:_4	AUGUSTUS	CDS	193867237	193867950	1	+	0	ID=g34287.t1.CDS7;Parent=g34287.t1;
OX031009.1_Pollenia_amentaria_genome_assembly,_chromosome:_4	AUGUSTUS	exon	193867237	193867950	.	+	.	ID=g34287.t1.exon7;Parent=g34287.t1;
OX031009.1_Pollenia_amentaria_genome_assembly,_chromosome:_4	AUGUSTUS	intron	193867951	193868013	1	+	.	ID=g34287.t1.intron7;Parent=g34287.t1;
OX031009.1_Pollenia_amentaria_genome_assembly,_chromosome:_4	AUGUSTUS	CDS	193868014	193868168	1	+	0	ID=g34287.t1.CDS8;Parent=g34287.t1;
OX031009.1_Pollenia_amentaria_genome_assembly,_chromosome:_4	AUGUSTUS	exon	193868014	193868168	.	+	.	ID=g34287.t1.exon8;Parent=g34287.t1;
OX031009.1_Pollenia_amentaria_genome_assembly,_chromosome:_4	AUGUSTUS	intron	193868169	193872529	1	+	.	ID=g34287.t1.intron8;Parent=g34287.t1;
OX031009.1_Pollenia_amentaria_genome_assembly,_chromosome:_4	AUGUSTUS	CDS	193872530	193873424	1	+	1	ID=g34287.t1.CDS9;Parent=g34287.t1;
OX031009.1_Pollenia_amentaria_genome_assembly,_chromosome:_4	AUGUSTUS	exon	193872530	193873424	.	+	.	ID=g34287.t1.exon9;Parent=g34287.t1;
OX031009.1_Pollenia_amentaria_genome_assembly,_chromosome:_4	AUGUSTUS	intron	193873425	193873485	1	+	.	ID=g34287.t1.intron9;Parent=g34287.t1;
OX031009.1_Pollenia_amentaria_genome_assembly,_chromosome:_4	AUGUSTUS	CDS	193873486	193873638	1	+	0	ID=g34287.t1.CDS10;Parent=g34287.t1;
OX031009.1_Pollenia_amentaria_genome_assembly,_chromosome:_4	AUGUSTUS	exon	193873486	193873638	.	+	.	ID=g34287.t1.exon10;Parent=g34287.t1;
OX031009.1_Pollenia_amentaria_genome_assembly,_chromosome:_4	AUGUSTUS	stop_codon	193873636	193873638	.	+	0	ID=g34287.t1.stop1;Parent=g34287.t1;
OX031009.1_Pollenia_amentaria_genome_assembly,_chromosome:_4	AUGUSTUS	mRNA	193862311	193873638	1	+	.	ID=g34287.t2;Parent=g34287;
OX031009.1_Pollenia_amentaria_genome_assembly,_chromosome:_4	AUGUSTUS	start_codon	193862311	193862313	.	+	0	ID=g34287.t2.start1;Parent=g34287.t2;
OX031009.1_Pollenia_amentaria_genome_assembly,_chromosome:_4	AUGUSTUS	CDS	193862311	193862394	1	+	0	ID=g34287.t2.CDS1;Parent=g34287.t2;
OX031009.1_Pollenia_amentaria_genome_assembly,_chromosome:_4	AUGUSTUS	exon	193862311	193862394	.	+	.	ID=g34287.t2.exon1;Parent=g34287.t2;
OX031009.1_Pollenia_amentaria_genome_assembly,_chromosome:_4	AUGUSTUS	intron	193862395	193862455	1	+	.	ID=g34287.t2.intron1;Parent=g34287.t2;
OX031009.1_Pollenia_amentaria_genome_assembly,_chromosome:_4	AUGUSTUS	CDS	193862456	193862611	1	+	0	ID=g34287.t2.CDS2;Parent=g34287.t2;
OX031009.1_Pollenia_amentaria_genome_assembly,_chromosome:_4	AUGUSTUS	exon	193862456	193862611	.	+	.	ID=g34287.t2.exon2;Parent=g34287.t2;
OX031009.1_Pollenia_amentaria_genome_assembly,_chromosome:_4	AUGUSTUS	intron	193862612	193862674	1	+	.	ID=g34287.t2.intron2;Parent=g34287.t2;
OX031009.1_Pollenia_amentaria_genome_assembly,_chromosome:_4	AUGUSTUS	CDS	193862675	193862966	1	+	0	ID=g34287.t2.CDS3;Parent=g34287.t2;
OX031009.1_Pollenia_amentaria_genome_assembly,_chromosome:_4	AUGUSTUS	exon	193862675	193862966	.	+	.	ID=g34287.t2.exon3;Parent=g34287.t2;
OX031009.1_Pollenia_amentaria_genome_assembly,_chromosome:_4	AUGUSTUS	intron	193862967	193864518	1	+	.	ID=g34287.t2.intron3;Parent=g34287.t2;
OX031009.1_Pollenia_amentaria_genome_assembly,_chromosome:_4	AUGUSTUS	CDS	193864519	193864597	1	+	2	ID=g34287.t2.CDS4;Parent=g34287.t2;
OX031009.1_Pollenia_amentaria_genome_assembly,_chromosome:_4	AUGUSTUS	exon	193864519	193864597	.	+	.	ID=g34287.t2.exon4;Parent=g34287.t2;
OX031009.1_Pollenia_amentaria_genome_assembly,_chromosome:_4	AUGUSTUS	intron	193864598	193864680	1	+	.	ID=g34287.t2.intron4;Parent=g34287.t2;
OX031009.1_Pollenia_amentaria_genome_assembly,_chromosome:_4	AUGUSTUS	CDS	193864681	193864857	1	+	1	ID=g34287.t2.CDS5;Parent=g34287.t2;
OX031009.1_Pollenia_amentaria_genome_assembly,_chromosome:_4	AUGUSTUS	exon	193864681	193864857	.	+	.	ID=g34287.t2.exon5;Parent=g34287.t2;
OX031009.1_Pollenia_amentaria_genome_assembly,_chromosome:_4	AUGUSTUS	intron	193864858	193865048	1	+	.	ID=g34287.t2.intron5;Parent=g34287.t2;
OX031009.1_Pollenia_amentaria_genome_assembly,_chromosome:_4	AUGUSTUS	CDS	193865049	193865283	1	+	1	ID=g34287.t2.CDS6;Parent=g34287.t2;
OX031009.1_Pollenia_amentaria_genome_assembly,_chromosome:_4	AUGUSTUS	exon	193865049	193865283	.	+	.	ID=g34287.t2.exon6;Parent=g34287.t2;
OX031009.1_Pollenia_amentaria_genome_assembly,_chromosome:_4	AUGUSTUS	intron	193865284	193867236	1	+	.	ID=g34287.t2.intron6;Parent=g34287.t2;
OX031009.1_Pollenia_amentaria_genome_assembly,_chromosome:_4	AUGUSTUS	CDS	193867237	193867950	1	+	0	ID=g34287.t2.CDS7;Parent=g34287.t2;
OX031009.1_Pollenia_amentaria_genome_assembly,_chromosome:_4	AUGUSTUS	exon	193867237	193867950	.	+	.	ID=g34287.t2.exon7;Parent=g34287.t2;
OX031009.1_Pollenia_amentaria_genome_assembly,_chromosome:_4	AUGUSTUS	intron	193867951	193868013	1	+	.	ID=g34287.t2.intron7;Parent=g34287.t2;
OX031009.1_Pollenia_amentaria_genome_assembly,_chromosome:_4	AUGUSTUS	CDS	193868014	193868168	1	+	0	ID=g34287.t2.CDS8;Parent=g34287.t2;
OX031009.1_Pollenia_amentaria_genome_assembly,_chromosome:_4	AUGUSTUS	exon	193868014	193868168	.	+	.	ID=g34287.t2.exon8;Parent=g34287.t2;
OX031009.1_Pollenia_amentaria_genome_assembly,_chromosome:_4	AUGUSTUS	intron	193868169	193872529	1	+	.	ID=g34287.t2.intron8;Parent=g34287.t2;
OX031009.1_Pollenia_amentaria_genome_assembly,_chromosome:_4	AUGUSTUS	CDS	193872530	193873424	1	+	1	ID=g34287.t2.CDS9;Parent=g34287.t2;
OX031009.1_Pollenia_amentaria_genome_assembly,_chromosome:_4	AUGUSTUS	exon	193872530	193873424	.	+	.	ID=g34287.t2.exon9;Parent=g34287.t2;
OX031009.1_Pollenia_amentaria_genome_assembly,_chromosome:_4	AUGUSTUS	intron	193873425	193873485	1	+	.	ID=g34287.t2.intron9;Parent=g34287.t2;
OX031009.1_Pollenia_amentaria_genome_assembly,_chromosome:_4	AUGUSTUS	CDS	193873486	193873638	1	+	0	ID=g34287.t2.CDS10;Parent=g34287.t2;
OX031009.1_Pollenia_amentaria_genome_assembly,_chromosome:_4	AUGUSTUS	exon	193873486	193873638	.	+	.	ID=g34287.t2.exon10;Parent=g34287.t2;
OX031009.1_Pollenia_amentaria_genome_assembly,_chromosome:_4	AUGUSTUS	stop_codon	193873636	193873638	.	+	0	ID=g34287.t2.stop1;Parent=g34287.t2;
OX031009.1_Pollenia_amentaria_genome_assembly,_chromosome:_4	AUGUSTUS	mRNA	193862570	193873638	0.64	+	.	ID=g34287.t3;Parent=g34287;
OX031009.1_Pollenia_amentaria_genome_assembly,_chromosome:_4	AUGUSTUS	start_codon	193862570	193862572	.	+	0	ID=g34287.t3.start1;Parent=g34287.t3;
OX031009.1_Pollenia_amentaria_genome_assembly,_chromosome:_4	AUGUSTUS	CDS	193862570	193862611	0.64	+	0	ID=g34287.t3.CDS1;Parent=g34287.t3;
OX031009.1_Pollenia_amentaria_genome_assembly,_chromosome:_4	AUGUSTUS	exon	193862570	193862611	.	+	.	ID=g34287.t3.exon1;Parent=g34287.t3;
OX031009.1_Pollenia_amentaria_genome_assembly,_chromosome:_4	AUGUSTUS	intron	193862612	193862674	1	+	.	ID=g34287.t3.intron1;Parent=g34287.t3;
OX031009.1_Pollenia_amentaria_genome_assembly,_chromosome:_4	AUGUSTUS	CDS	193862675	193862966	1	+	0	ID=g34287.t3.CDS2;Parent=g34287.t3;
OX031009.1_Pollenia_amentaria_genome_assembly,_chromosome:_4	AUGUSTUS	exon	193862675	193862966	.	+	.	ID=g34287.t3.exon2;Parent=g34287.t3;
OX031009.1_Pollenia_amentaria_genome_assembly,_chromosome:_4	AUGUSTUS	intron	193862967	193864518	1	+	.	ID=g34287.t3.intron2;Parent=g34287.t3;
OX031009.1_Pollenia_amentaria_genome_assembly,_chromosome:_4	AUGUSTUS	CDS	193864519	193864597	1	+	2	ID=g34287.t3.CDS3;Parent=g34287.t3;
OX031009.1_Pollenia_amentaria_genome_assembly,_chromosome:_4	AUGUSTUS	exon	193864519	193864597	.	+	.	ID=g34287.t3.exon3;Parent=g34287.t3;
OX031009.1_Pollenia_amentaria_genome_assembly,_chromosome:_4	AUGUSTUS	intron	193864598	193864680	1	+	.	ID=g34287.t3.intron3;Parent=g34287.t3;
OX031009.1_Pollenia_amentaria_genome_assembly,_chromosome:_4	AUGUSTUS	CDS	193864681	193864857	1	+	1	ID=g34287.t3.CDS4;Parent=g34287.t3;
OX031009.1_Pollenia_amentaria_genome_assembly,_chromosome:_4	AUGUSTUS	exon	193864681	193864857	.	+	.	ID=g34287.t3.exon4;Parent=g34287.t3;
OX031009.1_Pollenia_amentaria_genome_assembly,_chromosome:_4	AUGUSTUS	intron	193864858	193865048	1	+	.	ID=g34287.t3.intron4;Parent=g34287.t3;
OX031009.1_Pollenia_amentaria_genome_assembly,_chromosome:_4	AUGUSTUS	CDS	193865049	193865283	1	+	1	ID=g34287.t3.CDS5;Parent=g34287.t3;
OX031009.1_Pollenia_amentaria_genome_assembly,_chromosome:_4	AUGUSTUS	exon	193865049	193865283	.	+	.	ID=g34287.t3.exon5;Parent=g34287.t3;
OX031009.1_Pollenia_amentaria_genome_assembly,_chromosome:_4	AUGUSTUS	intron	193865284	193867236	1	+	.	ID=g34287.t3.intron5;Parent=g34287.t3;
OX031009.1_Pollenia_amentaria_genome_assembly,_chromosome:_4	AUGUSTUS	CDS	193867237	193867950	1	+	0	ID=g34287.t3.CDS6;Parent=g34287.t3;
OX031009.1_Pollenia_amentaria_genome_assembly,_chromosome:_4	AUGUSTUS	exon	193867237	193867950	.	+	.	ID=g34287.t3.exon6;Parent=g34287.t3;
OX031009.1_Pollenia_amentaria_genome_assembly,_chromosome:_4	AUGUSTUS	intron	193867951	193868013	1	+	.	ID=g34287.t3.intron6;Parent=g34287.t3;
OX031009.1_Pollenia_amentaria_genome_assembly,_chromosome:_4	AUGUSTUS	CDS	193868014	193868168	1	+	0	ID=g34287.t3.CDS7;Parent=g34287.t3;
OX031009.1_Pollenia_amentaria_genome_assembly,_chromosome:_4	AUGUSTUS	exon	193868014	193868168	.	+	.	ID=g34287.t3.exon7;Parent=g34287.t3;
OX031009.1_Pollenia_amentaria_genome_assembly,_chromosome:_4	AUGUSTUS	intron	193868169	193872529	1	+	.	ID=g34287.t3.intron7;Parent=g34287.t3;
OX031009.1_Pollenia_amentaria_genome_assembly,_chromosome:_4	AUGUSTUS	CDS	193872530	193873424	1	+	1	ID=g34287.t3.CDS8;Parent=g34287.t3;
OX031009.1_Pollenia_amentaria_genome_assembly,_chromosome:_4	AUGUSTUS	exon	193872530	193873424	.	+	.	ID=g34287.t3.exon8;Parent=g34287.t3;
OX031009.1_Pollenia_amentaria_genome_assembly,_chromosome:_4	AUGUSTUS	intron	193873425	193873485	1	+	.	ID=g34287.t3.intron8;Parent=g34287.t3;
OX031009.1_Pollenia_amentaria_genome_assembly,_chromosome:_4	AUGUSTUS	CDS	193873486	193873638	1	+	0	ID=g34287.t3.CDS9;Parent=g34287.t3;
OX031009.1_Pollenia_amentaria_genome_assembly,_chromosome:_4	AUGUSTUS	exon	193873486	193873638	.	+	.	ID=g34287.t3.exon9;Parent=g34287.t3;
OX031009.1_Pollenia_amentaria_genome_assembly,_chromosome:_4	AUGUSTUS	stop_codon	193873636	193873638	.	+	0	ID=g34287.t3.stop1;Parent=g34287.t3;
OX031009.1_Pollenia_amentaria_genome_assembly,_chromosome:_4	AUGUSTUS	gene	193907084	193912831	.	-	.	ID=g34288;
OX031009.1_Pollenia_amentaria_genome_assembly,_chromosome:_4	AUGUSTUS	mRNA	193907084	193912831	1	-	.	ID=g34288.t1;Parent=g34288;
OX031009.1_Pollenia_amentaria_genome_assembly,_chromosome:_4	AUGUSTUS	stop_codon	193907084	193907086	.	-	0	ID=g34288.t1.stop1;Parent=g34288.t1;
OX031009.1_Pollenia_amentaria_genome_assembly,_chromosome:_4	AUGUSTUS	CDS	193907084	193912831	1	-	0	ID=g34288.t1.CDS1;Parent=g34288.t1;
OX031009.1_Pollenia_amentaria_genome_assembly,_chromosome:_4	AUGUSTUS	exon	193907084	193912831	.	-	.	ID=g34288.t1.exon1;Parent=g34288.t1;
OX031009.1_Pollenia_amentaria_genome_assembly,_chromosome:_4	AUGUSTUS	start_codon	193912829	193912831	.	-	0	ID=g34288.t1.start1;Parent=g34288.t1;
OX031009.1_Pollenia_amentaria_genome_assembly,_chromosome:_4	AUGUSTUS	gene	193924918	193925374	.	+	.	ID=g34289;
OX031009.1_Pollenia_amentaria_genome_assembly,_chromosome:_4	AUGUSTUS	mRNA	193924918	193925374	0.23	+	.	ID=g34289.t1;Parent=g34289;
OX031009.1_Pollenia_amentaria_genome_assembly,_chromosome:_4	AUGUSTUS	start_codon	193924918	193924920	.	+	0	ID=g34289.t1.start1;Parent=g34289.t1;
OX031009.1_Pollenia_amentaria_genome_assembly,_chromosome:_4	AUGUSTUS	CDS	193924918	193924955	0.23	+	0	ID=g34289.t1.CDS1;Parent=g34289.t1;
OX031009.1_Pollenia_amentaria_genome_assembly,_chromosome:_4	AUGUSTUS	exon	193924918	193924955	.	+	.	ID=g34289.t1.exon1;Parent=g34289.t1;
OX031009.1_Pollenia_amentaria_genome_assembly,_chromosome:_4	AUGUSTUS	intron	193924956	193925106	0.23	+	.	ID=g34289.t1.intron1;Parent=g34289.t1;
OX031009.1_Pollenia_amentaria_genome_assembly,_chromosome:_4	AUGUSTUS	CDS	193925107	193925374	1	+	1	ID=g34289.t1.CDS2;Parent=g34289.t1;
OX031009.1_Pollenia_amentaria_genome_assembly,_chromosome:_4	AUGUSTUS	exon	193925107	193925374	.	+	.	ID=g34289.t1.exon2;Parent=g34289.t1;
OX031009.1_Pollenia_amentaria_genome_assembly,_chromosome:_4	AUGUSTUS	stop_codon	193925372	193925374	.	+	0	ID=g34289.t1.stop1;Parent=g34289.t1;
OX031009.1_Pollenia_amentaria_genome_assembly,_chromosome:_4	AUGUSTUS	gene	193933990	193934706	.	+	.	ID=g34290;
OX031009.1_Pollenia_amentaria_genome_assembly,_chromosome:_4	AUGUSTUS	mRNA	193933990	193934706	1	+	.	ID=g34290.t1;Parent=g34290;
OX031009.1_Pollenia_amentaria_genome_assembly,_chromosome:_4	AUGUSTUS	start_codon	193933990	193933992	.	+	0	ID=g34290.t1.start1;Parent=g34290.t1;
OX031009.1_Pollenia_amentaria_genome_assembly,_chromosome:_4	AUGUSTUS	CDS	193933990	193934019	1	+	0	ID=g34290.t1.CDS1;Parent=g34290.t1;
OX031009.1_Pollenia_amentaria_genome_assembly,_chromosome:_4	AUGUSTUS	exon	193933990	193934019	.	+	.	ID=g34290.t1.exon1;Parent=g34290.t1;
OX031009.1_Pollenia_amentaria_genome_assembly,_chromosome:_4	AUGUSTUS	intron	193934020	193934080	1	+	.	ID=g34290.t1.intron1;Parent=g34290.t1;
OX031009.1_Pollenia_amentaria_genome_assembly,_chromosome:_4	AUGUSTUS	CDS	193934081	193934440	1	+	0	ID=g34290.t1.CDS2;Parent=g34290.t1;
OX031009.1_Pollenia_amentaria_genome_assembly,_chromosome:_4	AUGUSTUS	exon	193934081	193934440	.	+	.	ID=g34290.t1.exon2;Parent=g34290.t1;
OX031009.1_Pollenia_amentaria_genome_assembly,_chromosome:_4	AUGUSTUS	intron	193934441	193934508	1	+	.	ID=g34290.t1.intron2;Parent=g34290.t1;
OX031009.1_Pollenia_amentaria_genome_assembly,_chromosome:_4	AUGUSTUS	CDS	193934509	193934706	1	+	0	ID=g34290.t1.CDS3;Parent=g34290.t1;
OX031009.1_Pollenia_amentaria_genome_assembly,_chromosome:_4	AUGUSTUS	exon	193934509	193934706	.	+	.	ID=g34290.t1.exon3;Parent=g34290.t1;
OX031009.1_Pollenia_amentaria_genome_assembly,_chromosome:_4	AUGUSTUS	stop_codon	193934704	193934706	.	+	0	ID=g34290.t1.stop1;Parent=g34290.t1;
OX031009.1_Pollenia_amentaria_genome_assembly,_chromosome:_4	AUGUSTUS	gene	193939427	193940929	.	-	.	ID=g34291;
OX031009.1_Pollenia_amentaria_genome_assembly,_chromosome:_4	AUGUSTUS	mRNA	193939427	193940929	0.94	-	.	ID=g34291.t1;Parent=g34291;
OX031009.1_Pollenia_amentaria_genome_assembly,_chromosome:_4	AUGUSTUS	stop_codon	193939427	193939429	.	-	0	ID=g34291.t1.stop1;Parent=g34291.t1;
OX031009.1_Pollenia_amentaria_genome_assembly,_chromosome:_4	AUGUSTUS	CDS	193939427	193939755	1	-	2	ID=g34291.t1.CDS1;Parent=g34291.t1;
OX031009.1_Pollenia_amentaria_genome_assembly,_chromosome:_4	AUGUSTUS	exon	193939427	193939755	.	-	.	ID=g34291.t1.exon1;Parent=g34291.t1;
OX031009.1_Pollenia_amentaria_genome_assembly,_chromosome:_4	AUGUSTUS	intron	193939756	193940361	1	-	.	ID=g34291.t1.intron1;Parent=g34291.t1;
OX031009.1_Pollenia_amentaria_genome_assembly,_chromosome:_4	AUGUSTUS	CDS	193940362	193940489	1	-	1	ID=g34291.t1.CDS2;Parent=g34291.t1;
OX031009.1_Pollenia_amentaria_genome_assembly,_chromosome:_4	AUGUSTUS	exon	193940362	193940489	.	-	.	ID=g34291.t1.exon2;Parent=g34291.t1;
OX031009.1_Pollenia_amentaria_genome_assembly,_chromosome:_4	AUGUSTUS	intron	193940490	193940640	1	-	.	ID=g34291.t1.intron2;Parent=g34291.t1;
OX031009.1_Pollenia_amentaria_genome_assembly,_chromosome:_4	AUGUSTUS	CDS	193940641	193940851	1	-	2	ID=g34291.t1.CDS3;Parent=g34291.t1;
OX031009.1_Pollenia_amentaria_genome_assembly,_chromosome:_4	AUGUSTUS	exon	193940641	193940851	.	-	.	ID=g34291.t1.exon3;Parent=g34291.t1;
OX031009.1_Pollenia_amentaria_genome_assembly,_chromosome:_4	AUGUSTUS	intron	193940852	193940910	0.94	-	.	ID=g34291.t1.intron3;Parent=g34291.t1;
OX031009.1_Pollenia_amentaria_genome_assembly,_chromosome:_4	AUGUSTUS	CDS	193940911	193940929	0.94	-	0	ID=g34291.t1.CDS4;Parent=g34291.t1;
OX031009.1_Pollenia_amentaria_genome_assembly,_chromosome:_4	AUGUSTUS	exon	193940911	193940929	.	-	.	ID=g34291.t1.exon4;Parent=g34291.t1;
OX031009.1_Pollenia_amentaria_genome_assembly,_chromosome:_4	AUGUSTUS	start_codon	193940927	193940929	.	-	0	ID=g34291.t1.start1;Parent=g34291.t1;
OX031009.1_Pollenia_amentaria_genome_assembly,_chromosome:_4	AUGUSTUS	gene	193960306	193993163	.	+	.	ID=g34292;
OX031009.1_Pollenia_amentaria_genome_assembly,_chromosome:_4	AUGUSTUS	mRNA	193960306	193993163	0.68	+	.	ID=g34292.t1;Parent=g34292;
OX031009.1_Pollenia_amentaria_genome_assembly,_chromosome:_4	AUGUSTUS	start_codon	193960306	193960308	.	+	0	ID=g34292.t1.start1;Parent=g34292.t1;
OX031009.1_Pollenia_amentaria_genome_assembly,_chromosome:_4	AUGUSTUS	CDS	193960306	193960580	0.68	+	0	ID=g34292.t1.CDS1;Parent=g34292.t1;
OX031009.1_Pollenia_amentaria_genome_assembly,_chromosome:_4	AUGUSTUS	exon	193960306	193960580	.	+	.	ID=g34292.t1.exon1;Parent=g34292.t1;
OX031009.1_Pollenia_amentaria_genome_assembly,_chromosome:_4	AUGUSTUS	intron	193960581	193991869	1	+	.	ID=g34292.t1.intron1;Parent=g34292.t1;
OX031009.1_Pollenia_amentaria_genome_assembly,_chromosome:_4	AUGUSTUS	CDS	193991870	193991920	1	+	1	ID=g34292.t1.CDS2;Parent=g34292.t1;
OX031009.1_Pollenia_amentaria_genome_assembly,_chromosome:_4	AUGUSTUS	exon	193991870	193991920	.	+	.	ID=g34292.t1.exon2;Parent=g34292.t1;
OX031009.1_Pollenia_amentaria_genome_assembly,_chromosome:_4	AUGUSTUS	intron	193991921	193991981	1	+	.	ID=g34292.t1.intron2;Parent=g34292.t1;
OX031009.1_Pollenia_amentaria_genome_assembly,_chromosome:_4	AUGUSTUS	CDS	193991982	193992211	1	+	1	ID=g34292.t1.CDS3;Parent=g34292.t1;
OX031009.1_Pollenia_amentaria_genome_assembly,_chromosome:_4	AUGUSTUS	exon	193991982	193992211	.	+	.	ID=g34292.t1.exon3;Parent=g34292.t1;
OX031009.1_Pollenia_amentaria_genome_assembly,_chromosome:_4	AUGUSTUS	intron	193992212	193992342	1	+	.	ID=g34292.t1.intron3;Parent=g34292.t1;
OX031009.1_Pollenia_amentaria_genome_assembly,_chromosome:_4	AUGUSTUS	CDS	193992343	193992449	1	+	2	ID=g34292.t1.CDS4;Parent=g34292.t1;
OX031009.1_Pollenia_amentaria_genome_assembly,_chromosome:_4	AUGUSTUS	exon	193992343	193992449	.	+	.	ID=g34292.t1.exon4;Parent=g34292.t1;
OX031009.1_Pollenia_amentaria_genome_assembly,_chromosome:_4	AUGUSTUS	intron	193992450	193992639	1	+	.	ID=g34292.t1.intron4;Parent=g34292.t1;
OX031009.1_Pollenia_amentaria_genome_assembly,_chromosome:_4	AUGUSTUS	CDS	193992640	193992737	1	+	0	ID=g34292.t1.CDS5;Parent=g34292.t1;
OX031009.1_Pollenia_amentaria_genome_assembly,_chromosome:_4	AUGUSTUS	exon	193992640	193992737	.	+	.	ID=g34292.t1.exon5;Parent=g34292.t1;
OX031009.1_Pollenia_amentaria_genome_assembly,_chromosome:_4	AUGUSTUS	intron	193992738	193992808	1	+	.	ID=g34292.t1.intron5;Parent=g34292.t1;
OX031009.1_Pollenia_amentaria_genome_assembly,_chromosome:_4	AUGUSTUS	CDS	193992809	193993163	1	+	1	ID=g34292.t1.CDS6;Parent=g34292.t1;
OX031009.1_Pollenia_amentaria_genome_assembly,_chromosome:_4	AUGUSTUS	exon	193992809	193993163	.	+	.	ID=g34292.t1.exon6;Parent=g34292.t1;
OX031009.1_Pollenia_amentaria_genome_assembly,_chromosome:_4	AUGUSTUS	stop_codon	193993161	193993163	.	+	0	ID=g34292.t1.stop1;Parent=g34292.t1;
OX031009.1_Pollenia_amentaria_genome_assembly,_chromosome:_4	AUGUSTUS	gene	194038848	194039814	.	+	.	ID=g34293;
OX031009.1_Pollenia_amentaria_genome_assembly,_chromosome:_4	AUGUSTUS	mRNA	194038848	194039814	1	+	.	ID=g34293.t1;Parent=g34293;
OX031009.1_Pollenia_amentaria_genome_assembly,_chromosome:_4	AUGUSTUS	start_codon	194038848	194038850	.	+	0	ID=g34293.t1.start1;Parent=g34293.t1;
OX031009.1_Pollenia_amentaria_genome_assembly,_chromosome:_4	AUGUSTUS	CDS	194038848	194038864	1	+	0	ID=g34293.t1.CDS1;Parent=g34293.t1;
OX031009.1_Pollenia_amentaria_genome_assembly,_chromosome:_4	AUGUSTUS	exon	194038848	194038864	.	+	.	ID=g34293.t1.exon1;Parent=g34293.t1;
OX031009.1_Pollenia_amentaria_genome_assembly,_chromosome:_4	AUGUSTUS	intron	194038865	194038935	1	+	.	ID=g34293.t1.intron1;Parent=g34293.t1;
OX031009.1_Pollenia_amentaria_genome_assembly,_chromosome:_4	AUGUSTUS	CDS	194038936	194039192	1	+	1	ID=g34293.t1.CDS2;Parent=g34293.t1;
OX031009.1_Pollenia_amentaria_genome_assembly,_chromosome:_4	AUGUSTUS	exon	194038936	194039192	.	+	.	ID=g34293.t1.exon2;Parent=g34293.t1;
OX031009.1_Pollenia_amentaria_genome_assembly,_chromosome:_4	AUGUSTUS	intron	194039193	194039252	1	+	.	ID=g34293.t1.intron2;Parent=g34293.t1;
OX031009.1_Pollenia_amentaria_genome_assembly,_chromosome:_4	AUGUSTUS	CDS	194039253	194039457	1	+	2	ID=g34293.t1.CDS3;Parent=g34293.t1;
OX031009.1_Pollenia_amentaria_genome_assembly,_chromosome:_4	AUGUSTUS	exon	194039253	194039457	.	+	.	ID=g34293.t1.exon3;Parent=g34293.t1;
OX031009.1_Pollenia_amentaria_genome_assembly,_chromosome:_4	AUGUSTUS	intron	194039458	194039516	1	+	.	ID=g34293.t1.intron3;Parent=g34293.t1;
OX031009.1_Pollenia_amentaria_genome_assembly,_chromosome:_4	AUGUSTUS	CDS	194039517	194039814	1	+	1	ID=g34293.t1.CDS4;Parent=g34293.t1;
OX031009.1_Pollenia_amentaria_genome_assembly,_chromosome:_4	AUGUSTUS	exon	194039517	194039814	.	+	.	ID=g34293.t1.exon4;Parent=g34293.t1;
OX031009.1_Pollenia_amentaria_genome_assembly,_chromosome:_4	AUGUSTUS	stop_codon	194039812	194039814	.	+	0	ID=g34293.t1.stop1;Parent=g34293.t1;
OX031009.1_Pollenia_amentaria_genome_assembly,_chromosome:_4	AUGUSTUS	gene	194041484	194042789	.	+	.	ID=g34294;
OX031009.1_Pollenia_amentaria_genome_assembly,_chromosome:_4	AUGUSTUS	mRNA	194041484	194042789	0.38	+	.	ID=g34294.t1;Parent=g34294;
OX031009.1_Pollenia_amentaria_genome_assembly,_chromosome:_4	AUGUSTUS	start_codon	194041484	194041486	.	+	0	ID=g34294.t1.start1;Parent=g34294.t1;
OX031009.1_Pollenia_amentaria_genome_assembly,_chromosome:_4	AUGUSTUS	CDS	194041484	194041997	0.9	+	0	ID=g34294.t1.CDS1;Parent=g34294.t1;
OX031009.1_Pollenia_amentaria_genome_assembly,_chromosome:_4	AUGUSTUS	exon	194041484	194041997	.	+	.	ID=g34294.t1.exon1;Parent=g34294.t1;
OX031009.1_Pollenia_amentaria_genome_assembly,_chromosome:_4	AUGUSTUS	intron	194041998	194042409	0.38	+	.	ID=g34294.t1.intron1;Parent=g34294.t1;
OX031009.1_Pollenia_amentaria_genome_assembly,_chromosome:_4	AUGUSTUS	CDS	194042410	194042789	0.49	+	2	ID=g34294.t1.CDS2;Parent=g34294.t1;
OX031009.1_Pollenia_amentaria_genome_assembly,_chromosome:_4	AUGUSTUS	exon	194042410	194042789	.	+	.	ID=g34294.t1.exon2;Parent=g34294.t1;
OX031009.1_Pollenia_amentaria_genome_assembly,_chromosome:_4	AUGUSTUS	stop_codon	194042787	194042789	.	+	0	ID=g34294.t1.stop1;Parent=g34294.t1;
OX031009.1_Pollenia_amentaria_genome_assembly,_chromosome:_4	AUGUSTUS	gene	194122850	194123434	.	+	.	ID=g34295;
OX031009.1_Pollenia_amentaria_genome_assembly,_chromosome:_4	AUGUSTUS	mRNA	194122850	194123434	0.58	+	.	ID=g34295.t1;Parent=g34295;
OX031009.1_Pollenia_amentaria_genome_assembly,_chromosome:_4	AUGUSTUS	start_codon	194122850	194122852	.	+	0	ID=g34295.t1.start1;Parent=g34295.t1;
OX031009.1_Pollenia_amentaria_genome_assembly,_chromosome:_4	AUGUSTUS	CDS	194122850	194122896	0.58	+	0	ID=g34295.t1.CDS1;Parent=g34295.t1;
OX031009.1_Pollenia_amentaria_genome_assembly,_chromosome:_4	AUGUSTUS	exon	194122850	194122896	.	+	.	ID=g34295.t1.exon1;Parent=g34295.t1;
OX031009.1_Pollenia_amentaria_genome_assembly,_chromosome:_4	AUGUSTUS	intron	194122897	194123001	0.58	+	.	ID=g34295.t1.intron1;Parent=g34295.t1;
OX031009.1_Pollenia_amentaria_genome_assembly,_chromosome:_4	AUGUSTUS	CDS	194123002	194123434	1	+	1	ID=g34295.t1.CDS2;Parent=g34295.t1;
OX031009.1_Pollenia_amentaria_genome_assembly,_chromosome:_4	AUGUSTUS	exon	194123002	194123434	.	+	.	ID=g34295.t1.exon2;Parent=g34295.t1;
OX031009.1_Pollenia_amentaria_genome_assembly,_chromosome:_4	AUGUSTUS	stop_codon	194123432	194123434	.	+	0	ID=g34295.t1.stop1;Parent=g34295.t1;
OX031009.1_Pollenia_amentaria_genome_assembly,_chromosome:_4	AUGUSTUS	gene	194178017	194179087	.	-	.	ID=g34296;
OX031009.1_Pollenia_amentaria_genome_assembly,_chromosome:_4	AUGUSTUS	mRNA	194178017	194179087	1	-	.	ID=g34296.t1;Parent=g34296;
OX031009.1_Pollenia_amentaria_genome_assembly,_chromosome:_4	AUGUSTUS	stop_codon	194178017	194178019	.	-	0	ID=g34296.t1.stop1;Parent=g34296.t1;
OX031009.1_Pollenia_amentaria_genome_assembly,_chromosome:_4	AUGUSTUS	CDS	194178017	194179087	1	-	0	ID=g34296.t1.CDS1;Parent=g34296.t1;
OX031009.1_Pollenia_amentaria_genome_assembly,_chromosome:_4	AUGUSTUS	exon	194178017	194179087	.	-	.	ID=g34296.t1.exon1;Parent=g34296.t1;
OX031009.1_Pollenia_amentaria_genome_assembly,_chromosome:_4	AUGUSTUS	start_codon	194179085	194179087	.	-	0	ID=g34296.t1.start1;Parent=g34296.t1;
OX031009.1_Pollenia_amentaria_genome_assembly,_chromosome:_4	AUGUSTUS	gene	194211617	194212744	.	-	.	ID=g34297;
OX031009.1_Pollenia_amentaria_genome_assembly,_chromosome:_4	AUGUSTUS	mRNA	194211617	194212744	1	-	.	ID=g34297.t1;Parent=g34297;
OX031009.1_Pollenia_amentaria_genome_assembly,_chromosome:_4	AUGUSTUS	stop_codon	194211617	194211619	.	-	0	ID=g34297.t1.stop1;Parent=g34297.t1;
OX031009.1_Pollenia_amentaria_genome_assembly,_chromosome:_4	AUGUSTUS	CDS	194211617	194212744	1	-	0	ID=g34297.t1.CDS1;Parent=g34297.t1;
OX031009.1_Pollenia_amentaria_genome_assembly,_chromosome:_4	AUGUSTUS	exon	194211617	194212744	.	-	.	ID=g34297.t1.exon1;Parent=g34297.t1;
OX031009.1_Pollenia_amentaria_genome_assembly,_chromosome:_4	AUGUSTUS	start_codon	194212742	194212744	.	-	0	ID=g34297.t1.start1;Parent=g34297.t1;
OX031009.1_Pollenia_amentaria_genome_assembly,_chromosome:_4	AUGUSTUS	gene	194234897	194235249	.	+	.	ID=g34298;
OX031009.1_Pollenia_amentaria_genome_assembly,_chromosome:_4	AUGUSTUS	mRNA	194234897	194235249	1	+	.	ID=g34298.t1;Parent=g34298;
OX031009.1_Pollenia_amentaria_genome_assembly,_chromosome:_4	AUGUSTUS	start_codon	194234897	194234899	.	+	0	ID=g34298.t1.start1;Parent=g34298.t1;
OX031009.1_Pollenia_amentaria_genome_assembly,_chromosome:_4	AUGUSTUS	CDS	194234897	194234917	1	+	0	ID=g34298.t1.CDS1;Parent=g34298.t1;
OX031009.1_Pollenia_amentaria_genome_assembly,_chromosome:_4	AUGUSTUS	exon	194234897	194234917	.	+	.	ID=g34298.t1.exon1;Parent=g34298.t1;
OX031009.1_Pollenia_amentaria_genome_assembly,_chromosome:_4	AUGUSTUS	intron	194234918	194234994	1	+	.	ID=g34298.t1.intron1;Parent=g34298.t1;
OX031009.1_Pollenia_amentaria_genome_assembly,_chromosome:_4	AUGUSTUS	CDS	194234995	194235249	1	+	0	ID=g34298.t1.CDS2;Parent=g34298.t1;
OX031009.1_Pollenia_amentaria_genome_assembly,_chromosome:_4	AUGUSTUS	exon	194234995	194235249	.	+	.	ID=g34298.t1.exon2;Parent=g34298.t1;
OX031009.1_Pollenia_amentaria_genome_assembly,_chromosome:_4	AUGUSTUS	stop_codon	194235247	194235249	.	+	0	ID=g34298.t1.stop1;Parent=g34298.t1;
OX031009.1_Pollenia_amentaria_genome_assembly,_chromosome:_4	AUGUSTUS	gene	194268459	194268778	.	-	.	ID=g34299;
OX031009.1_Pollenia_amentaria_genome_assembly,_chromosome:_4	AUGUSTUS	mRNA	194268459	194268778	0.99	-	.	ID=g34299.t1;Parent=g34299;
OX031009.1_Pollenia_amentaria_genome_assembly,_chromosome:_4	AUGUSTUS	stop_codon	194268459	194268461	.	-	0	ID=g34299.t1.stop1;Parent=g34299.t1;
OX031009.1_Pollenia_amentaria_genome_assembly,_chromosome:_4	AUGUSTUS	CDS	194268459	194268671	0.99	-	0	ID=g34299.t1.CDS1;Parent=g34299.t1;
OX031009.1_Pollenia_amentaria_genome_assembly,_chromosome:_4	AUGUSTUS	exon	194268459	194268671	.	-	.	ID=g34299.t1.exon1;Parent=g34299.t1;
OX031009.1_Pollenia_amentaria_genome_assembly,_chromosome:_4	AUGUSTUS	intron	194268672	194268766	0.99	-	.	ID=g34299.t1.intron1;Parent=g34299.t1;
OX031009.1_Pollenia_amentaria_genome_assembly,_chromosome:_4	AUGUSTUS	CDS	194268767	194268778	0.99	-	0	ID=g34299.t1.CDS2;Parent=g34299.t1;
OX031009.1_Pollenia_amentaria_genome_assembly,_chromosome:_4	AUGUSTUS	exon	194268767	194268778	.	-	.	ID=g34299.t1.exon2;Parent=g34299.t1;
OX031009.1_Pollenia_amentaria_genome_assembly,_chromosome:_4	AUGUSTUS	start_codon	194268776	194268778	.	-	0	ID=g34299.t1.start1;Parent=g34299.t1;
OX031009.1_Pollenia_amentaria_genome_assembly,_chromosome:_4	AUGUSTUS	gene	194278065	194278373	.	-	.	ID=g34300;
OX031009.1_Pollenia_amentaria_genome_assembly,_chromosome:_4	AUGUSTUS	mRNA	194278065	194278373	1	-	.	ID=g34300.t1;Parent=g34300;
OX031009.1_Pollenia_amentaria_genome_assembly,_chromosome:_4	AUGUSTUS	stop_codon	194278065	194278067	.	-	0	ID=g34300.t1.stop1;Parent=g34300.t1;
OX031009.1_Pollenia_amentaria_genome_assembly,_chromosome:_4	AUGUSTUS	CDS	194278065	194278373	1	-	0	ID=g34300.t1.CDS1;Parent=g34300.t1;
OX031009.1_Pollenia_amentaria_genome_assembly,_chromosome:_4	AUGUSTUS	exon	194278065	194278373	.	-	.	ID=g34300.t1.exon1;Parent=g34300.t1;
OX031009.1_Pollenia_amentaria_genome_assembly,_chromosome:_4	AUGUSTUS	start_codon	194278371	194278373	.	-	0	ID=g34300.t1.start1;Parent=g34300.t1;
OX031009.1_Pollenia_amentaria_genome_assembly,_chromosome:_4	AUGUSTUS	gene	194286630	194288324	.	+	.	ID=g34301;
OX031009.1_Pollenia_amentaria_genome_assembly,_chromosome:_4	AUGUSTUS	mRNA	194286630	194288324	1	+	.	ID=g34301.t1;Parent=g34301;
OX031009.1_Pollenia_amentaria_genome_assembly,_chromosome:_4	AUGUSTUS	start_codon	194286630	194286632	.	+	0	ID=g34301.t1.start1;Parent=g34301.t1;
OX031009.1_Pollenia_amentaria_genome_assembly,_chromosome:_4	AUGUSTUS	CDS	194286630	194288324	1	+	0	ID=g34301.t1.CDS1;Parent=g34301.t1;
OX031009.1_Pollenia_amentaria_genome_assembly,_chromosome:_4	AUGUSTUS	exon	194286630	194288324	.	+	.	ID=g34301.t1.exon1;Parent=g34301.t1;
OX031009.1_Pollenia_amentaria_genome_assembly,_chromosome:_4	AUGUSTUS	stop_codon	194288322	194288324	.	+	0	ID=g34301.t1.stop1;Parent=g34301.t1;
OX031009.1_Pollenia_amentaria_genome_assembly,_chromosome:_4	AUGUSTUS	gene	194303051	194303515	.	+	.	ID=g34302;
OX031009.1_Pollenia_amentaria_genome_assembly,_chromosome:_4	AUGUSTUS	mRNA	194303051	194303515	1	+	.	ID=g34302.t1;Parent=g34302;
OX031009.1_Pollenia_amentaria_genome_assembly,_chromosome:_4	AUGUSTUS	start_codon	194303051	194303053	.	+	0	ID=g34302.t1.start1;Parent=g34302.t1;
OX031009.1_Pollenia_amentaria_genome_assembly,_chromosome:_4	AUGUSTUS	CDS	194303051	194303062	1	+	0	ID=g34302.t1.CDS1;Parent=g34302.t1;
OX031009.1_Pollenia_amentaria_genome_assembly,_chromosome:_4	AUGUSTUS	exon	194303051	194303062	.	+	.	ID=g34302.t1.exon1;Parent=g34302.t1;
OX031009.1_Pollenia_amentaria_genome_assembly,_chromosome:_4	AUGUSTUS	intron	194303063	194303137	1	+	.	ID=g34302.t1.intron1;Parent=g34302.t1;
OX031009.1_Pollenia_amentaria_genome_assembly,_chromosome:_4	AUGUSTUS	CDS	194303138	194303515	1	+	0	ID=g34302.t1.CDS2;Parent=g34302.t1;
OX031009.1_Pollenia_amentaria_genome_assembly,_chromosome:_4	AUGUSTUS	exon	194303138	194303515	.	+	.	ID=g34302.t1.exon2;Parent=g34302.t1;
OX031009.1_Pollenia_amentaria_genome_assembly,_chromosome:_4	AUGUSTUS	stop_codon	194303513	194303515	.	+	0	ID=g34302.t1.stop1;Parent=g34302.t1;
OX031009.1_Pollenia_amentaria_genome_assembly,_chromosome:_4	AUGUSTUS	gene	194309728	194310057	.	-	.	ID=g34303;
OX031009.1_Pollenia_amentaria_genome_assembly,_chromosome:_4	AUGUSTUS	mRNA	194309728	194310057	1	-	.	ID=g34303.t1;Parent=g34303;
OX031009.1_Pollenia_amentaria_genome_assembly,_chromosome:_4	AUGUSTUS	stop_codon	194309728	194309730	.	-	0	ID=g34303.t1.stop1;Parent=g34303.t1;
OX031009.1_Pollenia_amentaria_genome_assembly,_chromosome:_4	AUGUSTUS	CDS	194309728	194310057	1	-	0	ID=g34303.t1.CDS1;Parent=g34303.t1;
OX031009.1_Pollenia_amentaria_genome_assembly,_chromosome:_4	AUGUSTUS	exon	194309728	194310057	.	-	.	ID=g34303.t1.exon1;Parent=g34303.t1;
OX031009.1_Pollenia_amentaria_genome_assembly,_chromosome:_4	AUGUSTUS	start_codon	194310055	194310057	.	-	0	ID=g34303.t1.start1;Parent=g34303.t1;
OX031009.1_Pollenia_amentaria_genome_assembly,_chromosome:_4	AUGUSTUS	gene	194309728	194310301	.	-	.	ID=g34304;
OX031009.1_Pollenia_amentaria_genome_assembly,_chromosome:_4	AUGUSTUS	mRNA	194309728	194310301	0.39	-	.	ID=g34304.t1;Parent=g34304;
OX031009.1_Pollenia_amentaria_genome_assembly,_chromosome:_4	AUGUSTUS	stop_codon	194309728	194309730	.	-	0	ID=g34304.t1.stop1;Parent=g34304.t1;
OX031009.1_Pollenia_amentaria_genome_assembly,_chromosome:_4	AUGUSTUS	CDS	194309728	194310047	0.39	-	2	ID=g34304.t1.CDS1;Parent=g34304.t1;
OX031009.1_Pollenia_amentaria_genome_assembly,_chromosome:_4	AUGUSTUS	exon	194309728	194310047	.	-	.	ID=g34304.t1.exon1;Parent=g34304.t1;
OX031009.1_Pollenia_amentaria_genome_assembly,_chromosome:_4	AUGUSTUS	intron	194310048	194310090	0.39	-	.	ID=g34304.t1.intron1;Parent=g34304.t1;
OX031009.1_Pollenia_amentaria_genome_assembly,_chromosome:_4	AUGUSTUS	CDS	194310091	194310301	0.39	-	0	ID=g34304.t1.CDS2;Parent=g34304.t1;
OX031009.1_Pollenia_amentaria_genome_assembly,_chromosome:_4	AUGUSTUS	exon	194310091	194310301	.	-	.	ID=g34304.t1.exon2;Parent=g34304.t1;
OX031009.1_Pollenia_amentaria_genome_assembly,_chromosome:_4	AUGUSTUS	start_codon	194310299	194310301	.	-	0	ID=g34304.t1.start1;Parent=g34304.t1;
OX031009.1_Pollenia_amentaria_genome_assembly,_chromosome:_4	AUGUSTUS	gene	194327360	194330304	.	+	.	ID=g34305;
OX031009.1_Pollenia_amentaria_genome_assembly,_chromosome:_4	AUGUSTUS	mRNA	194327360	194330304	0.98	+	.	ID=g34305.t1;Parent=g34305;
OX031009.1_Pollenia_amentaria_genome_assembly,_chromosome:_4	AUGUSTUS	start_codon	194327360	194327362	.	+	0	ID=g34305.t1.start1;Parent=g34305.t1;
OX031009.1_Pollenia_amentaria_genome_assembly,_chromosome:_4	AUGUSTUS	CDS	194327360	194327371	0.98	+	0	ID=g34305.t1.CDS1;Parent=g34305.t1;
OX031009.1_Pollenia_amentaria_genome_assembly,_chromosome:_4	AUGUSTUS	exon	194327360	194327371	.	+	.	ID=g34305.t1.exon1;Parent=g34305.t1;
OX031009.1_Pollenia_amentaria_genome_assembly,_chromosome:_4	AUGUSTUS	intron	194327372	194330106	0.98	+	.	ID=g34305.t1.intron1;Parent=g34305.t1;
OX031009.1_Pollenia_amentaria_genome_assembly,_chromosome:_4	AUGUSTUS	CDS	194330107	194330304	1	+	0	ID=g34305.t1.CDS2;Parent=g34305.t1;
OX031009.1_Pollenia_amentaria_genome_assembly,_chromosome:_4	AUGUSTUS	exon	194330107	194330304	.	+	.	ID=g34305.t1.exon2;Parent=g34305.t1;
OX031009.1_Pollenia_amentaria_genome_assembly,_chromosome:_4	AUGUSTUS	stop_codon	194330302	194330304	.	+	0	ID=g34305.t1.stop1;Parent=g34305.t1;
OX031009.1_Pollenia_amentaria_genome_assembly,_chromosome:_4	AUGUSTUS	gene	194336633	194336992	.	-	.	ID=g34306;
OX031009.1_Pollenia_amentaria_genome_assembly,_chromosome:_4	AUGUSTUS	mRNA	194336633	194336992	0.71	-	.	ID=g34306.t1;Parent=g34306;
OX031009.1_Pollenia_amentaria_genome_assembly,_chromosome:_4	AUGUSTUS	stop_codon	194336633	194336635	.	-	0	ID=g34306.t1.stop1;Parent=g34306.t1;
OX031009.1_Pollenia_amentaria_genome_assembly,_chromosome:_4	AUGUSTUS	CDS	194336633	194336992	0.71	-	0	ID=g34306.t1.CDS1;Parent=g34306.t1;
OX031009.1_Pollenia_amentaria_genome_assembly,_chromosome:_4	AUGUSTUS	exon	194336633	194336992	.	-	.	ID=g34306.t1.exon1;Parent=g34306.t1;
OX031009.1_Pollenia_amentaria_genome_assembly,_chromosome:_4	AUGUSTUS	start_codon	194336990	194336992	.	-	0	ID=g34306.t1.start1;Parent=g34306.t1;
OX031009.1_Pollenia_amentaria_genome_assembly,_chromosome:_4	AUGUSTUS	gene	194365253	194366057	.	+	.	ID=g34307;
OX031009.1_Pollenia_amentaria_genome_assembly,_chromosome:_4	AUGUSTUS	mRNA	194365253	194366057	1	+	.	ID=g34307.t1;Parent=g34307;
OX031009.1_Pollenia_amentaria_genome_assembly,_chromosome:_4	AUGUSTUS	start_codon	194365253	194365255	.	+	0	ID=g34307.t1.start1;Parent=g34307.t1;
OX031009.1_Pollenia_amentaria_genome_assembly,_chromosome:_4	AUGUSTUS	CDS	194365253	194365601	1	+	0	ID=g34307.t1.CDS1;Parent=g34307.t1;
OX031009.1_Pollenia_amentaria_genome_assembly,_chromosome:_4	AUGUSTUS	exon	194365253	194365601	.	+	.	ID=g34307.t1.exon1;Parent=g34307.t1;
OX031009.1_Pollenia_amentaria_genome_assembly,_chromosome:_4	AUGUSTUS	intron	194365602	194365665	1	+	.	ID=g34307.t1.intron1;Parent=g34307.t1;
OX031009.1_Pollenia_amentaria_genome_assembly,_chromosome:_4	AUGUSTUS	CDS	194365666	194366057	1	+	2	ID=g34307.t1.CDS2;Parent=g34307.t1;
OX031009.1_Pollenia_amentaria_genome_assembly,_chromosome:_4	AUGUSTUS	exon	194365666	194366057	.	+	.	ID=g34307.t1.exon2;Parent=g34307.t1;
OX031009.1_Pollenia_amentaria_genome_assembly,_chromosome:_4	AUGUSTUS	stop_codon	194366055	194366057	.	+	0	ID=g34307.t1.stop1;Parent=g34307.t1;
OX031009.1_Pollenia_amentaria_genome_assembly,_chromosome:_4	AUGUSTUS	gene	194366138	194367081	.	+	.	ID=g34308;
OX031009.1_Pollenia_amentaria_genome_assembly,_chromosome:_4	AUGUSTUS	mRNA	194366138	194367081	0.97	+	.	ID=g34308.t1;Parent=g34308;
OX031009.1_Pollenia_amentaria_genome_assembly,_chromosome:_4	AUGUSTUS	start_codon	194366138	194366140	.	+	0	ID=g34308.t1.start1;Parent=g34308.t1;
OX031009.1_Pollenia_amentaria_genome_assembly,_chromosome:_4	AUGUSTUS	CDS	194366138	194366487	0.97	+	0	ID=g34308.t1.CDS1;Parent=g34308.t1;
OX031009.1_Pollenia_amentaria_genome_assembly,_chromosome:_4	AUGUSTUS	exon	194366138	194366487	.	+	.	ID=g34308.t1.exon1;Parent=g34308.t1;
OX031009.1_Pollenia_amentaria_genome_assembly,_chromosome:_4	AUGUSTUS	intron	194366488	194366660	0.99	+	.	ID=g34308.t1.intron1;Parent=g34308.t1;
OX031009.1_Pollenia_amentaria_genome_assembly,_chromosome:_4	AUGUSTUS	CDS	194366661	194367081	0.99	+	1	ID=g34308.t1.CDS2;Parent=g34308.t1;
OX031009.1_Pollenia_amentaria_genome_assembly,_chromosome:_4	AUGUSTUS	exon	194366661	194367081	.	+	.	ID=g34308.t1.exon2;Parent=g34308.t1;
OX031009.1_Pollenia_amentaria_genome_assembly,_chromosome:_4	AUGUSTUS	stop_codon	194367079	194367081	.	+	0	ID=g34308.t1.stop1;Parent=g34308.t1;
OX031009.1_Pollenia_amentaria_genome_assembly,_chromosome:_4	AUGUSTUS	gene	194394211	194397439	.	+	.	ID=g34309;
OX031009.1_Pollenia_amentaria_genome_assembly,_chromosome:_4	AUGUSTUS	mRNA	194394211	194397439	0.98	+	.	ID=g34309.t1;Parent=g34309;
OX031009.1_Pollenia_amentaria_genome_assembly,_chromosome:_4	AUGUSTUS	start_codon	194394211	194394213	.	+	0	ID=g34309.t1.start1;Parent=g34309.t1;
OX031009.1_Pollenia_amentaria_genome_assembly,_chromosome:_4	AUGUSTUS	CDS	194394211	194394222	0.98	+	0	ID=g34309.t1.CDS1;Parent=g34309.t1;
OX031009.1_Pollenia_amentaria_genome_assembly,_chromosome:_4	AUGUSTUS	exon	194394211	194394222	.	+	.	ID=g34309.t1.exon1;Parent=g34309.t1;
OX031009.1_Pollenia_amentaria_genome_assembly,_chromosome:_4	AUGUSTUS	intron	194394223	194397034	0.98	+	.	ID=g34309.t1.intron1;Parent=g34309.t1;
OX031009.1_Pollenia_amentaria_genome_assembly,_chromosome:_4	AUGUSTUS	CDS	194397035	194397439	1	+	0	ID=g34309.t1.CDS2;Parent=g34309.t1;
OX031009.1_Pollenia_amentaria_genome_assembly,_chromosome:_4	AUGUSTUS	exon	194397035	194397439	.	+	.	ID=g34309.t1.exon2;Parent=g34309.t1;
OX031009.1_Pollenia_amentaria_genome_assembly,_chromosome:_4	AUGUSTUS	stop_codon	194397437	194397439	.	+	0	ID=g34309.t1.stop1;Parent=g34309.t1;
OX031009.1_Pollenia_amentaria_genome_assembly,_chromosome:_4	AUGUSTUS	gene	194399448	194399897	.	+	.	ID=g34310;
OX031009.1_Pollenia_amentaria_genome_assembly,_chromosome:_4	AUGUSTUS	mRNA	194399448	194399897	1	+	.	ID=g34310.t1;Parent=g34310;
OX031009.1_Pollenia_amentaria_genome_assembly,_chromosome:_4	AUGUSTUS	start_codon	194399448	194399450	.	+	0	ID=g34310.t1.start1;Parent=g34310.t1;
OX031009.1_Pollenia_amentaria_genome_assembly,_chromosome:_4	AUGUSTUS	CDS	194399448	194399897	1	+	0	ID=g34310.t1.CDS1;Parent=g34310.t1;
OX031009.1_Pollenia_amentaria_genome_assembly,_chromosome:_4	AUGUSTUS	exon	194399448	194399897	.	+	.	ID=g34310.t1.exon1;Parent=g34310.t1;
OX031009.1_Pollenia_amentaria_genome_assembly,_chromosome:_4	AUGUSTUS	stop_codon	194399895	194399897	.	+	0	ID=g34310.t1.stop1;Parent=g34310.t1;
OX031009.1_Pollenia_amentaria_genome_assembly,_chromosome:_4	AUGUSTUS	gene	194400107	194400728	.	+	.	ID=g34311;
OX031009.1_Pollenia_amentaria_genome_assembly,_chromosome:_4	AUGUSTUS	mRNA	194400107	194400728	1	+	.	ID=g34311.t1;Parent=g34311;
OX031009.1_Pollenia_amentaria_genome_assembly,_chromosome:_4	AUGUSTUS	start_codon	194400107	194400109	.	+	0	ID=g34311.t1.start1;Parent=g34311.t1;
OX031009.1_Pollenia_amentaria_genome_assembly,_chromosome:_4	AUGUSTUS	CDS	194400107	194400485	1	+	0	ID=g34311.t1.CDS1;Parent=g34311.t1;
OX031009.1_Pollenia_amentaria_genome_assembly,_chromosome:_4	AUGUSTUS	exon	194400107	194400485	.	+	.	ID=g34311.t1.exon1;Parent=g34311.t1;
OX031009.1_Pollenia_amentaria_genome_assembly,_chromosome:_4	AUGUSTUS	intron	194400486	194400537	1	+	.	ID=g34311.t1.intron1;Parent=g34311.t1;
OX031009.1_Pollenia_amentaria_genome_assembly,_chromosome:_4	AUGUSTUS	CDS	194400538	194400728	1	+	2	ID=g34311.t1.CDS2;Parent=g34311.t1;
OX031009.1_Pollenia_amentaria_genome_assembly,_chromosome:_4	AUGUSTUS	exon	194400538	194400728	.	+	.	ID=g34311.t1.exon2;Parent=g34311.t1;
OX031009.1_Pollenia_amentaria_genome_assembly,_chromosome:_4	AUGUSTUS	stop_codon	194400726	194400728	.	+	0	ID=g34311.t1.stop1;Parent=g34311.t1;
OX031009.1_Pollenia_amentaria_genome_assembly,_chromosome:_4	AUGUSTUS	gene	194408473	194412208	.	-	.	ID=g34312;
OX031009.1_Pollenia_amentaria_genome_assembly,_chromosome:_4	AUGUSTUS	mRNA	194408473	194412208	0.94	-	.	ID=g34312.t1;Parent=g34312;
OX031009.1_Pollenia_amentaria_genome_assembly,_chromosome:_4	AUGUSTUS	stop_codon	194408473	194408475	.	-	0	ID=g34312.t1.stop1;Parent=g34312.t1;
OX031009.1_Pollenia_amentaria_genome_assembly,_chromosome:_4	AUGUSTUS	CDS	194408473	194408934	0.98	-	0	ID=g34312.t1.CDS1;Parent=g34312.t1;
OX031009.1_Pollenia_amentaria_genome_assembly,_chromosome:_4	AUGUSTUS	exon	194408473	194408934	.	-	.	ID=g34312.t1.exon1;Parent=g34312.t1;
OX031009.1_Pollenia_amentaria_genome_assembly,_chromosome:_4	AUGUSTUS	intron	194408935	194412196	0.95	-	.	ID=g34312.t1.intron1;Parent=g34312.t1;
OX031009.1_Pollenia_amentaria_genome_assembly,_chromosome:_4	AUGUSTUS	CDS	194412197	194412208	0.95	-	0	ID=g34312.t1.CDS2;Parent=g34312.t1;
OX031009.1_Pollenia_amentaria_genome_assembly,_chromosome:_4	AUGUSTUS	exon	194412197	194412208	.	-	.	ID=g34312.t1.exon2;Parent=g34312.t1;
OX031009.1_Pollenia_amentaria_genome_assembly,_chromosome:_4	AUGUSTUS	start_codon	194412206	194412208	.	-	0	ID=g34312.t1.start1;Parent=g34312.t1;
OX031009.1_Pollenia_amentaria_genome_assembly,_chromosome:_4	AUGUSTUS	gene	194425173	194426238	.	-	.	ID=g34313;
OX031009.1_Pollenia_amentaria_genome_assembly,_chromosome:_4	AUGUSTUS	mRNA	194425173	194426238	1	-	.	ID=g34313.t1;Parent=g34313;
OX031009.1_Pollenia_amentaria_genome_assembly,_chromosome:_4	AUGUSTUS	stop_codon	194425173	194425175	.	-	0	ID=g34313.t1.stop1;Parent=g34313.t1;
OX031009.1_Pollenia_amentaria_genome_assembly,_chromosome:_4	AUGUSTUS	CDS	194425173	194425979	1	-	0	ID=g34313.t1.CDS1;Parent=g34313.t1;
OX031009.1_Pollenia_amentaria_genome_assembly,_chromosome:_4	AUGUSTUS	exon	194425173	194425979	.	-	.	ID=g34313.t1.exon1;Parent=g34313.t1;
OX031009.1_Pollenia_amentaria_genome_assembly,_chromosome:_4	AUGUSTUS	intron	194425980	194426220	1	-	.	ID=g34313.t1.intron1;Parent=g34313.t1;
OX031009.1_Pollenia_amentaria_genome_assembly,_chromosome:_4	AUGUSTUS	CDS	194426221	194426238	1	-	0	ID=g34313.t1.CDS2;Parent=g34313.t1;
OX031009.1_Pollenia_amentaria_genome_assembly,_chromosome:_4	AUGUSTUS	exon	194426221	194426238	.	-	.	ID=g34313.t1.exon2;Parent=g34313.t1;
OX031009.1_Pollenia_amentaria_genome_assembly,_chromosome:_4	AUGUSTUS	start_codon	194426236	194426238	.	-	0	ID=g34313.t1.start1;Parent=g34313.t1;
OX031009.1_Pollenia_amentaria_genome_assembly,_chromosome:_4	AUGUSTUS	gene	194430907	194435210	.	+	.	ID=g34314;
OX031009.1_Pollenia_amentaria_genome_assembly,_chromosome:_4	AUGUSTUS	mRNA	194430907	194435210	1	+	.	ID=g34314.t1;Parent=g34314;
OX031009.1_Pollenia_amentaria_genome_assembly,_chromosome:_4	AUGUSTUS	start_codon	194430907	194430909	.	+	0	ID=g34314.t1.start1;Parent=g34314.t1;
OX031009.1_Pollenia_amentaria_genome_assembly,_chromosome:_4	AUGUSTUS	CDS	194430907	194431992	1	+	0	ID=g34314.t1.CDS1;Parent=g34314.t1;
OX031009.1_Pollenia_amentaria_genome_assembly,_chromosome:_4	AUGUSTUS	exon	194430907	194431992	.	+	.	ID=g34314.t1.exon1;Parent=g34314.t1;
OX031009.1_Pollenia_amentaria_genome_assembly,_chromosome:_4	AUGUSTUS	intron	194431993	194432057	1	+	.	ID=g34314.t1.intron1;Parent=g34314.t1;
OX031009.1_Pollenia_amentaria_genome_assembly,_chromosome:_4	AUGUSTUS	CDS	194432058	194435210	1	+	0	ID=g34314.t1.CDS2;Parent=g34314.t1;
OX031009.1_Pollenia_amentaria_genome_assembly,_chromosome:_4	AUGUSTUS	exon	194432058	194435210	.	+	.	ID=g34314.t1.exon2;Parent=g34314.t1;
OX031009.1_Pollenia_amentaria_genome_assembly,_chromosome:_4	AUGUSTUS	stop_codon	194435208	194435210	.	+	0	ID=g34314.t1.stop1;Parent=g34314.t1;
OX031009.1_Pollenia_amentaria_genome_assembly,_chromosome:_4	AUGUSTUS	gene	194455127	194455866	.	-	.	ID=g34315;
OX031009.1_Pollenia_amentaria_genome_assembly,_chromosome:_4	AUGUSTUS	mRNA	194455127	194455866	1	-	.	ID=g34315.t1;Parent=g34315;
OX031009.1_Pollenia_amentaria_genome_assembly,_chromosome:_4	AUGUSTUS	stop_codon	194455127	194455129	.	-	0	ID=g34315.t1.stop1;Parent=g34315.t1;
OX031009.1_Pollenia_amentaria_genome_assembly,_chromosome:_4	AUGUSTUS	CDS	194455127	194455777	1	-	0	ID=g34315.t1.CDS1;Parent=g34315.t1;
OX031009.1_Pollenia_amentaria_genome_assembly,_chromosome:_4	AUGUSTUS	exon	194455127	194455777	.	-	.	ID=g34315.t1.exon1;Parent=g34315.t1;
OX031009.1_Pollenia_amentaria_genome_assembly,_chromosome:_4	AUGUSTUS	intron	194455778	194455848	1	-	.	ID=g34315.t1.intron1;Parent=g34315.t1;
OX031009.1_Pollenia_amentaria_genome_assembly,_chromosome:_4	AUGUSTUS	CDS	194455849	194455866	1	-	0	ID=g34315.t1.CDS2;Parent=g34315.t1;
OX031009.1_Pollenia_amentaria_genome_assembly,_chromosome:_4	AUGUSTUS	exon	194455849	194455866	.	-	.	ID=g34315.t1.exon2;Parent=g34315.t1;
OX031009.1_Pollenia_amentaria_genome_assembly,_chromosome:_4	AUGUSTUS	start_codon	194455864	194455866	.	-	0	ID=g34315.t1.start1;Parent=g34315.t1;
OX031009.1_Pollenia_amentaria_genome_assembly,_chromosome:_4	AUGUSTUS	gene	194467974	194472507	.	-	.	ID=g34316;
OX031009.1_Pollenia_amentaria_genome_assembly,_chromosome:_4	AUGUSTUS	mRNA	194467974	194472507	0.54	-	.	ID=g34316.t1;Parent=g34316;
OX031009.1_Pollenia_amentaria_genome_assembly,_chromosome:_4	AUGUSTUS	stop_codon	194467974	194467976	.	-	0	ID=g34316.t1.stop1;Parent=g34316.t1;
OX031009.1_Pollenia_amentaria_genome_assembly,_chromosome:_4	AUGUSTUS	CDS	194467974	194468173	1	-	2	ID=g34316.t1.CDS1;Parent=g34316.t1;
OX031009.1_Pollenia_amentaria_genome_assembly,_chromosome:_4	AUGUSTUS	exon	194467974	194468173	.	-	.	ID=g34316.t1.exon1;Parent=g34316.t1;
OX031009.1_Pollenia_amentaria_genome_assembly,_chromosome:_4	AUGUSTUS	intron	194468174	194468233	1	-	.	ID=g34316.t1.intron1;Parent=g34316.t1;
OX031009.1_Pollenia_amentaria_genome_assembly,_chromosome:_4	AUGUSTUS	CDS	194468234	194468477	1	-	0	ID=g34316.t1.CDS2;Parent=g34316.t1;
OX031009.1_Pollenia_amentaria_genome_assembly,_chromosome:_4	AUGUSTUS	exon	194468234	194468477	.	-	.	ID=g34316.t1.exon2;Parent=g34316.t1;
OX031009.1_Pollenia_amentaria_genome_assembly,_chromosome:_4	AUGUSTUS	intron	194468478	194472504	0.95	-	.	ID=g34316.t1.intron2;Parent=g34316.t1;
OX031009.1_Pollenia_amentaria_genome_assembly,_chromosome:_4	AUGUSTUS	CDS	194472505	194472507	0.54	-	0	ID=g34316.t1.CDS3;Parent=g34316.t1;
OX031009.1_Pollenia_amentaria_genome_assembly,_chromosome:_4	AUGUSTUS	exon	194472505	194472507	.	-	.	ID=g34316.t1.exon3;Parent=g34316.t1;
OX031009.1_Pollenia_amentaria_genome_assembly,_chromosome:_4	AUGUSTUS	start_codon	194472505	194472507	.	-	0	ID=g34316.t1.start1;Parent=g34316.t1;
OX031009.1_Pollenia_amentaria_genome_assembly,_chromosome:_4	AUGUSTUS	gene	194479894	194480867	.	+	.	ID=g34317;
OX031009.1_Pollenia_amentaria_genome_assembly,_chromosome:_4	AUGUSTUS	mRNA	194479894	194480867	0.62	+	.	ID=g34317.t1;Parent=g34317;
OX031009.1_Pollenia_amentaria_genome_assembly,_chromosome:_4	AUGUSTUS	start_codon	194479894	194479896	.	+	0	ID=g34317.t1.start1;Parent=g34317.t1;
OX031009.1_Pollenia_amentaria_genome_assembly,_chromosome:_4	AUGUSTUS	CDS	194479894	194479914	0.62	+	0	ID=g34317.t1.CDS1;Parent=g34317.t1;
OX031009.1_Pollenia_amentaria_genome_assembly,_chromosome:_4	AUGUSTUS	exon	194479894	194479914	.	+	.	ID=g34317.t1.exon1;Parent=g34317.t1;
OX031009.1_Pollenia_amentaria_genome_assembly,_chromosome:_4	AUGUSTUS	intron	194479915	194480279	0.62	+	.	ID=g34317.t1.intron1;Parent=g34317.t1;
OX031009.1_Pollenia_amentaria_genome_assembly,_chromosome:_4	AUGUSTUS	CDS	194480280	194480867	1	+	0	ID=g34317.t1.CDS2;Parent=g34317.t1;
OX031009.1_Pollenia_amentaria_genome_assembly,_chromosome:_4	AUGUSTUS	exon	194480280	194480867	.	+	.	ID=g34317.t1.exon2;Parent=g34317.t1;
OX031009.1_Pollenia_amentaria_genome_assembly,_chromosome:_4	AUGUSTUS	stop_codon	194480865	194480867	.	+	0	ID=g34317.t1.stop1;Parent=g34317.t1;
OX031009.1_Pollenia_amentaria_genome_assembly,_chromosome:_4	AUGUSTUS	gene	194486420	194486927	.	-	.	ID=g34318;
OX031009.1_Pollenia_amentaria_genome_assembly,_chromosome:_4	AUGUSTUS	mRNA	194486420	194486927	0.95	-	.	ID=g34318.t1;Parent=g34318;
OX031009.1_Pollenia_amentaria_genome_assembly,_chromosome:_4	AUGUSTUS	stop_codon	194486420	194486422	.	-	0	ID=g34318.t1.stop1;Parent=g34318.t1;
OX031009.1_Pollenia_amentaria_genome_assembly,_chromosome:_4	AUGUSTUS	CDS	194486420	194486524	1	-	0	ID=g34318.t1.CDS1;Parent=g34318.t1;
OX031009.1_Pollenia_amentaria_genome_assembly,_chromosome:_4	AUGUSTUS	exon	194486420	194486524	.	-	.	ID=g34318.t1.exon1;Parent=g34318.t1;
OX031009.1_Pollenia_amentaria_genome_assembly,_chromosome:_4	AUGUSTUS	intron	194486525	194486572	1	-	.	ID=g34318.t1.intron1;Parent=g34318.t1;
OX031009.1_Pollenia_amentaria_genome_assembly,_chromosome:_4	AUGUSTUS	CDS	194486573	194486652	0.98	-	2	ID=g34318.t1.CDS2;Parent=g34318.t1;
OX031009.1_Pollenia_amentaria_genome_assembly,_chromosome:_4	AUGUSTUS	exon	194486573	194486652	.	-	.	ID=g34318.t1.exon2;Parent=g34318.t1;
OX031009.1_Pollenia_amentaria_genome_assembly,_chromosome:_4	AUGUSTUS	intron	194486653	194486719	0.95	-	.	ID=g34318.t1.intron2;Parent=g34318.t1;
OX031009.1_Pollenia_amentaria_genome_assembly,_chromosome:_4	AUGUSTUS	CDS	194486720	194486851	0.95	-	2	ID=g34318.t1.CDS3;Parent=g34318.t1;
OX031009.1_Pollenia_amentaria_genome_assembly,_chromosome:_4	AUGUSTUS	exon	194486720	194486851	.	-	.	ID=g34318.t1.exon3;Parent=g34318.t1;
OX031009.1_Pollenia_amentaria_genome_assembly,_chromosome:_4	AUGUSTUS	intron	194486852	194486911	1	-	.	ID=g34318.t1.intron3;Parent=g34318.t1;
OX031009.1_Pollenia_amentaria_genome_assembly,_chromosome:_4	AUGUSTUS	CDS	194486912	194486927	1	-	0	ID=g34318.t1.CDS4;Parent=g34318.t1;
OX031009.1_Pollenia_amentaria_genome_assembly,_chromosome:_4	AUGUSTUS	exon	194486912	194486927	.	-	.	ID=g34318.t1.exon4;Parent=g34318.t1;
OX031009.1_Pollenia_amentaria_genome_assembly,_chromosome:_4	AUGUSTUS	start_codon	194486925	194486927	.	-	0	ID=g34318.t1.start1;Parent=g34318.t1;
OX031009.1_Pollenia_amentaria_genome_assembly,_chromosome:_4	AUGUSTUS	mRNA	194486420	194486927	0.91	-	.	ID=g34318.t2;Parent=g34318;
OX031009.1_Pollenia_amentaria_genome_assembly,_chromosome:_4	AUGUSTUS	stop_codon	194486420	194486422	.	-	0	ID=g34318.t2.stop1;Parent=g34318.t2;
OX031009.1_Pollenia_amentaria_genome_assembly,_chromosome:_4	AUGUSTUS	CDS	194486420	194486505	0.99	-	2	ID=g34318.t2.CDS1;Parent=g34318.t2;
OX031009.1_Pollenia_amentaria_genome_assembly,_chromosome:_4	AUGUSTUS	exon	194486420	194486505	.	-	.	ID=g34318.t2.exon1;Parent=g34318.t2;
OX031009.1_Pollenia_amentaria_genome_assembly,_chromosome:_4	AUGUSTUS	intron	194486506	194486562	0.94	-	.	ID=g34318.t2.intron1;Parent=g34318.t2;
OX031009.1_Pollenia_amentaria_genome_assembly,_chromosome:_4	AUGUSTUS	CDS	194486563	194486652	0.92	-	2	ID=g34318.t2.CDS2;Parent=g34318.t2;
OX031009.1_Pollenia_amentaria_genome_assembly,_chromosome:_4	AUGUSTUS	exon	194486563	194486652	.	-	.	ID=g34318.t2.exon2;Parent=g34318.t2;
OX031009.1_Pollenia_amentaria_genome_assembly,_chromosome:_4	AUGUSTUS	intron	194486653	194486719	0.97	-	.	ID=g34318.t2.intron2;Parent=g34318.t2;
OX031009.1_Pollenia_amentaria_genome_assembly,_chromosome:_4	AUGUSTUS	CDS	194486720	194486851	0.97	-	2	ID=g34318.t2.CDS3;Parent=g34318.t2;
OX031009.1_Pollenia_amentaria_genome_assembly,_chromosome:_4	AUGUSTUS	exon	194486720	194486851	.	-	.	ID=g34318.t2.exon3;Parent=g34318.t2;
OX031009.1_Pollenia_amentaria_genome_assembly,_chromosome:_4	AUGUSTUS	intron	194486852	194486911	1	-	.	ID=g34318.t2.intron3;Parent=g34318.t2;
OX031009.1_Pollenia_amentaria_genome_assembly,_chromosome:_4	AUGUSTUS	CDS	194486912	194486927	1	-	0	ID=g34318.t2.CDS4;Parent=g34318.t2;
OX031009.1_Pollenia_amentaria_genome_assembly,_chromosome:_4	AUGUSTUS	exon	194486912	194486927	.	-	.	ID=g34318.t2.exon4;Parent=g34318.t2;
OX031009.1_Pollenia_amentaria_genome_assembly,_chromosome:_4	AUGUSTUS	start_codon	194486925	194486927	.	-	0	ID=g34318.t2.start1;Parent=g34318.t2;
OX031009.1_Pollenia_amentaria_genome_assembly,_chromosome:_4	AUGUSTUS	mRNA	194486420	194486927	0.98	-	.	ID=g34318.t3;Parent=g34318;
OX031009.1_Pollenia_amentaria_genome_assembly,_chromosome:_4	AUGUSTUS	stop_codon	194486420	194486422	.	-	0	ID=g34318.t3.stop1;Parent=g34318.t3;
OX031009.1_Pollenia_amentaria_genome_assembly,_chromosome:_4	AUGUSTUS	CDS	194486420	194486505	1	-	2	ID=g34318.t3.CDS1;Parent=g34318.t3;
OX031009.1_Pollenia_amentaria_genome_assembly,_chromosome:_4	AUGUSTUS	exon	194486420	194486505	.	-	.	ID=g34318.t3.exon1;Parent=g34318.t3;
OX031009.1_Pollenia_amentaria_genome_assembly,_chromosome:_4	AUGUSTUS	intron	194486506	194486568	1	-	.	ID=g34318.t3.intron1;Parent=g34318.t3;
OX031009.1_Pollenia_amentaria_genome_assembly,_chromosome:_4	AUGUSTUS	CDS	194486569	194486652	1	-	2	ID=g34318.t3.CDS2;Parent=g34318.t3;
OX031009.1_Pollenia_amentaria_genome_assembly,_chromosome:_4	AUGUSTUS	exon	194486569	194486652	.	-	.	ID=g34318.t3.exon2;Parent=g34318.t3;
OX031009.1_Pollenia_amentaria_genome_assembly,_chromosome:_4	AUGUSTUS	intron	194486653	194486719	0.98	-	.	ID=g34318.t3.intron2;Parent=g34318.t3;
OX031009.1_Pollenia_amentaria_genome_assembly,_chromosome:_4	AUGUSTUS	CDS	194486720	194486851	0.98	-	2	ID=g34318.t3.CDS3;Parent=g34318.t3;
OX031009.1_Pollenia_amentaria_genome_assembly,_chromosome:_4	AUGUSTUS	exon	194486720	194486851	.	-	.	ID=g34318.t3.exon3;Parent=g34318.t3;
OX031009.1_Pollenia_amentaria_genome_assembly,_chromosome:_4	AUGUSTUS	intron	194486852	194486911	1	-	.	ID=g34318.t3.intron3;Parent=g34318.t3;
OX031009.1_Pollenia_amentaria_genome_assembly,_chromosome:_4	AUGUSTUS	CDS	194486912	194486927	1	-	0	ID=g34318.t3.CDS4;Parent=g34318.t3;
OX031009.1_Pollenia_amentaria_genome_assembly,_chromosome:_4	AUGUSTUS	exon	194486912	194486927	.	-	.	ID=g34318.t3.exon4;Parent=g34318.t3;
OX031009.1_Pollenia_amentaria_genome_assembly,_chromosome:_4	AUGUSTUS	start_codon	194486925	194486927	.	-	0	ID=g34318.t3.start1;Parent=g34318.t3;
OX031009.1_Pollenia_amentaria_genome_assembly,_chromosome:_4	AUGUSTUS	gene	194532866	194533603	.	-	.	ID=g34319;
OX031009.1_Pollenia_amentaria_genome_assembly,_chromosome:_4	AUGUSTUS	mRNA	194532866	194533603	1	-	.	ID=g34319.t1;Parent=g34319;
OX031009.1_Pollenia_amentaria_genome_assembly,_chromosome:_4	AUGUSTUS	stop_codon	194532866	194532868	.	-	0	ID=g34319.t1.stop1;Parent=g34319.t1;
OX031009.1_Pollenia_amentaria_genome_assembly,_chromosome:_4	AUGUSTUS	CDS	194532866	194533507	1	-	0	ID=g34319.t1.CDS1;Parent=g34319.t1;
OX031009.1_Pollenia_amentaria_genome_assembly,_chromosome:_4	AUGUSTUS	exon	194532866	194533507	.	-	.	ID=g34319.t1.exon1;Parent=g34319.t1;
OX031009.1_Pollenia_amentaria_genome_assembly,_chromosome:_4	AUGUSTUS	intron	194533508	194533591	1	-	.	ID=g34319.t1.intron1;Parent=g34319.t1;
OX031009.1_Pollenia_amentaria_genome_assembly,_chromosome:_4	AUGUSTUS	CDS	194533592	194533603	1	-	0	ID=g34319.t1.CDS2;Parent=g34319.t1;
OX031009.1_Pollenia_amentaria_genome_assembly,_chromosome:_4	AUGUSTUS	exon	194533592	194533603	.	-	.	ID=g34319.t1.exon2;Parent=g34319.t1;
OX031009.1_Pollenia_amentaria_genome_assembly,_chromosome:_4	AUGUSTUS	start_codon	194533601	194533603	.	-	0	ID=g34319.t1.start1;Parent=g34319.t1;
OX031009.1_Pollenia_amentaria_genome_assembly,_chromosome:_4	AUGUSTUS	gene	194533917	194534213	.	-	.	ID=g34320;
OX031009.1_Pollenia_amentaria_genome_assembly,_chromosome:_4	AUGUSTUS	mRNA	194533917	194534213	0.86	-	.	ID=g34320.t1;Parent=g34320;
OX031009.1_Pollenia_amentaria_genome_assembly,_chromosome:_4	AUGUSTUS	stop_codon	194533917	194533919	.	-	0	ID=g34320.t1.stop1;Parent=g34320.t1;
OX031009.1_Pollenia_amentaria_genome_assembly,_chromosome:_4	AUGUSTUS	CDS	194533917	194534038	0.87	-	2	ID=g34320.t1.CDS1;Parent=g34320.t1;
OX031009.1_Pollenia_amentaria_genome_assembly,_chromosome:_4	AUGUSTUS	exon	194533917	194534038	.	-	.	ID=g34320.t1.exon1;Parent=g34320.t1;
OX031009.1_Pollenia_amentaria_genome_assembly,_chromosome:_4	AUGUSTUS	intron	194534039	194534110	0.86	-	.	ID=g34320.t1.intron1;Parent=g34320.t1;
OX031009.1_Pollenia_amentaria_genome_assembly,_chromosome:_4	AUGUSTUS	CDS	194534111	194534213	0.86	-	0	ID=g34320.t1.CDS2;Parent=g34320.t1;
OX031009.1_Pollenia_amentaria_genome_assembly,_chromosome:_4	AUGUSTUS	exon	194534111	194534213	.	-	.	ID=g34320.t1.exon2;Parent=g34320.t1;
OX031009.1_Pollenia_amentaria_genome_assembly,_chromosome:_4	AUGUSTUS	start_codon	194534211	194534213	.	-	0	ID=g34320.t1.start1;Parent=g34320.t1;
OX031009.1_Pollenia_amentaria_genome_assembly,_chromosome:_4	AUGUSTUS	gene	194567500	194568107	.	-	.	ID=g34321;
OX031009.1_Pollenia_amentaria_genome_assembly,_chromosome:_4	AUGUSTUS	mRNA	194567500	194568107	0.97	-	.	ID=g34321.t1;Parent=g34321;
OX031009.1_Pollenia_amentaria_genome_assembly,_chromosome:_4	AUGUSTUS	stop_codon	194567500	194567502	.	-	0	ID=g34321.t1.stop1;Parent=g34321.t1;
OX031009.1_Pollenia_amentaria_genome_assembly,_chromosome:_4	AUGUSTUS	CDS	194567500	194568024	0.97	-	0	ID=g34321.t1.CDS1;Parent=g34321.t1;
OX031009.1_Pollenia_amentaria_genome_assembly,_chromosome:_4	AUGUSTUS	exon	194567500	194568024	.	-	.	ID=g34321.t1.exon1;Parent=g34321.t1;
OX031009.1_Pollenia_amentaria_genome_assembly,_chromosome:_4	AUGUSTUS	intron	194568025	194568095	0.97	-	.	ID=g34321.t1.intron1;Parent=g34321.t1;
OX031009.1_Pollenia_amentaria_genome_assembly,_chromosome:_4	AUGUSTUS	CDS	194568096	194568107	0.97	-	0	ID=g34321.t1.CDS2;Parent=g34321.t1;
OX031009.1_Pollenia_amentaria_genome_assembly,_chromosome:_4	AUGUSTUS	exon	194568096	194568107	.	-	.	ID=g34321.t1.exon2;Parent=g34321.t1;
OX031009.1_Pollenia_amentaria_genome_assembly,_chromosome:_4	AUGUSTUS	start_codon	194568105	194568107	.	-	0	ID=g34321.t1.start1;Parent=g34321.t1;
OX031009.1_Pollenia_amentaria_genome_assembly,_chromosome:_4	AUGUSTUS	gene	194578974	194579581	.	-	.	ID=g34322;
OX031009.1_Pollenia_amentaria_genome_assembly,_chromosome:_4	AUGUSTUS	mRNA	194578974	194579581	0.98	-	.	ID=g34322.t1;Parent=g34322;
OX031009.1_Pollenia_amentaria_genome_assembly,_chromosome:_4	AUGUSTUS	stop_codon	194578974	194578976	.	-	0	ID=g34322.t1.stop1;Parent=g34322.t1;
OX031009.1_Pollenia_amentaria_genome_assembly,_chromosome:_4	AUGUSTUS	CDS	194578974	194579498	0.98	-	0	ID=g34322.t1.CDS1;Parent=g34322.t1;
OX031009.1_Pollenia_amentaria_genome_assembly,_chromosome:_4	AUGUSTUS	exon	194578974	194579498	.	-	.	ID=g34322.t1.exon1;Parent=g34322.t1;
OX031009.1_Pollenia_amentaria_genome_assembly,_chromosome:_4	AUGUSTUS	intron	194579499	194579569	1	-	.	ID=g34322.t1.intron1;Parent=g34322.t1;
OX031009.1_Pollenia_amentaria_genome_assembly,_chromosome:_4	AUGUSTUS	CDS	194579570	194579581	1	-	0	ID=g34322.t1.CDS2;Parent=g34322.t1;
OX031009.1_Pollenia_amentaria_genome_assembly,_chromosome:_4	AUGUSTUS	exon	194579570	194579581	.	-	.	ID=g34322.t1.exon2;Parent=g34322.t1;
OX031009.1_Pollenia_amentaria_genome_assembly,_chromosome:_4	AUGUSTUS	start_codon	194579579	194579581	.	-	0	ID=g34322.t1.start1;Parent=g34322.t1;
OX031009.1_Pollenia_amentaria_genome_assembly,_chromosome:_4	AUGUSTUS	gene	194622295	194622711	.	-	.	ID=g34323;
OX031009.1_Pollenia_amentaria_genome_assembly,_chromosome:_4	AUGUSTUS	mRNA	194622295	194622711	0.67	-	.	ID=g34323.t1;Parent=g34323;
OX031009.1_Pollenia_amentaria_genome_assembly,_chromosome:_4	AUGUSTUS	stop_codon	194622295	194622297	.	-	0	ID=g34323.t1.stop1;Parent=g34323.t1;
OX031009.1_Pollenia_amentaria_genome_assembly,_chromosome:_4	AUGUSTUS	CDS	194622295	194622711	0.67	-	0	ID=g34323.t1.CDS1;Parent=g34323.t1;
OX031009.1_Pollenia_amentaria_genome_assembly,_chromosome:_4	AUGUSTUS	exon	194622295	194622711	.	-	.	ID=g34323.t1.exon1;Parent=g34323.t1;
OX031009.1_Pollenia_amentaria_genome_assembly,_chromosome:_4	AUGUSTUS	start_codon	194622709	194622711	.	-	0	ID=g34323.t1.start1;Parent=g34323.t1;
OX031009.1_Pollenia_amentaria_genome_assembly,_chromosome:_4	AUGUSTUS	gene	194673908	194674405	.	-	.	ID=g34324;
OX031009.1_Pollenia_amentaria_genome_assembly,_chromosome:_4	AUGUSTUS	mRNA	194673908	194674405	1	-	.	ID=g34324.t1;Parent=g34324;
OX031009.1_Pollenia_amentaria_genome_assembly,_chromosome:_4	AUGUSTUS	stop_codon	194673908	194673910	.	-	0	ID=g34324.t1.stop1;Parent=g34324.t1;
OX031009.1_Pollenia_amentaria_genome_assembly,_chromosome:_4	AUGUSTUS	CDS	194673908	194674405	1	-	0	ID=g34324.t1.CDS1;Parent=g34324.t1;
OX031009.1_Pollenia_amentaria_genome_assembly,_chromosome:_4	AUGUSTUS	exon	194673908	194674405	.	-	.	ID=g34324.t1.exon1;Parent=g34324.t1;
OX031009.1_Pollenia_amentaria_genome_assembly,_chromosome:_4	AUGUSTUS	start_codon	194674403	194674405	.	-	0	ID=g34324.t1.start1;Parent=g34324.t1;
OX031009.1_Pollenia_amentaria_genome_assembly,_chromosome:_4	AUGUSTUS	gene	194705241	194708426	.	+	.	ID=g34325;
OX031009.1_Pollenia_amentaria_genome_assembly,_chromosome:_4	AUGUSTUS	mRNA	194705241	194708426	0.52	+	.	ID=g34325.t1;Parent=g34325;
OX031009.1_Pollenia_amentaria_genome_assembly,_chromosome:_4	AUGUSTUS	start_codon	194705241	194705243	.	+	0	ID=g34325.t1.start1;Parent=g34325.t1;
OX031009.1_Pollenia_amentaria_genome_assembly,_chromosome:_4	AUGUSTUS	CDS	194705241	194705252	0.52	+	0	ID=g34325.t1.CDS1;Parent=g34325.t1;
OX031009.1_Pollenia_amentaria_genome_assembly,_chromosome:_4	AUGUSTUS	exon	194705241	194705252	.	+	.	ID=g34325.t1.exon1;Parent=g34325.t1;
OX031009.1_Pollenia_amentaria_genome_assembly,_chromosome:_4	AUGUSTUS	intron	194705253	194708051	0.52	+	.	ID=g34325.t1.intron1;Parent=g34325.t1;
OX031009.1_Pollenia_amentaria_genome_assembly,_chromosome:_4	AUGUSTUS	CDS	194708052	194708426	1	+	0	ID=g34325.t1.CDS2;Parent=g34325.t1;
OX031009.1_Pollenia_amentaria_genome_assembly,_chromosome:_4	AUGUSTUS	exon	194708052	194708426	.	+	.	ID=g34325.t1.exon2;Parent=g34325.t1;
OX031009.1_Pollenia_amentaria_genome_assembly,_chromosome:_4	AUGUSTUS	stop_codon	194708424	194708426	.	+	0	ID=g34325.t1.stop1;Parent=g34325.t1;
OX031009.1_Pollenia_amentaria_genome_assembly,_chromosome:_4	AUGUSTUS	gene	194708592	194708990	.	-	.	ID=g34326;
OX031009.1_Pollenia_amentaria_genome_assembly,_chromosome:_4	AUGUSTUS	mRNA	194708592	194708990	1	-	.	ID=g34326.t1;Parent=g34326;
OX031009.1_Pollenia_amentaria_genome_assembly,_chromosome:_4	AUGUSTUS	stop_codon	194708592	194708594	.	-	0	ID=g34326.t1.stop1;Parent=g34326.t1;
OX031009.1_Pollenia_amentaria_genome_assembly,_chromosome:_4	AUGUSTUS	CDS	194708592	194708990	1	-	0	ID=g34326.t1.CDS1;Parent=g34326.t1;
OX031009.1_Pollenia_amentaria_genome_assembly,_chromosome:_4	AUGUSTUS	exon	194708592	194708990	.	-	.	ID=g34326.t1.exon1;Parent=g34326.t1;
OX031009.1_Pollenia_amentaria_genome_assembly,_chromosome:_4	AUGUSTUS	start_codon	194708988	194708990	.	-	0	ID=g34326.t1.start1;Parent=g34326.t1;
OX031009.1_Pollenia_amentaria_genome_assembly,_chromosome:_4	AUGUSTUS	gene	194726236	194726517	.	-	.	ID=g34327;
OX031009.1_Pollenia_amentaria_genome_assembly,_chromosome:_4	AUGUSTUS	mRNA	194726236	194726517	1	-	.	ID=g34327.t1;Parent=g34327;
OX031009.1_Pollenia_amentaria_genome_assembly,_chromosome:_4	AUGUSTUS	stop_codon	194726236	194726238	.	-	0	ID=g34327.t1.stop1;Parent=g34327.t1;
OX031009.1_Pollenia_amentaria_genome_assembly,_chromosome:_4	AUGUSTUS	CDS	194726236	194726436	1	-	0	ID=g34327.t1.CDS1;Parent=g34327.t1;
OX031009.1_Pollenia_amentaria_genome_assembly,_chromosome:_4	AUGUSTUS	exon	194726236	194726436	.	-	.	ID=g34327.t1.exon1;Parent=g34327.t1;
OX031009.1_Pollenia_amentaria_genome_assembly,_chromosome:_4	AUGUSTUS	intron	194726437	194726505	1	-	.	ID=g34327.t1.intron1;Parent=g34327.t1;
OX031009.1_Pollenia_amentaria_genome_assembly,_chromosome:_4	AUGUSTUS	CDS	194726506	194726517	1	-	0	ID=g34327.t1.CDS2;Parent=g34327.t1;
OX031009.1_Pollenia_amentaria_genome_assembly,_chromosome:_4	AUGUSTUS	exon	194726506	194726517	.	-	.	ID=g34327.t1.exon2;Parent=g34327.t1;
OX031009.1_Pollenia_amentaria_genome_assembly,_chromosome:_4	AUGUSTUS	start_codon	194726515	194726517	.	-	0	ID=g34327.t1.start1;Parent=g34327.t1;
OX031009.1_Pollenia_amentaria_genome_assembly,_chromosome:_4	AUGUSTUS	gene	194727640	194728159	.	-	.	ID=g34328;
OX031009.1_Pollenia_amentaria_genome_assembly,_chromosome:_4	AUGUSTUS	mRNA	194727640	194728159	1	-	.	ID=g34328.t1;Parent=g34328;
OX031009.1_Pollenia_amentaria_genome_assembly,_chromosome:_4	AUGUSTUS	stop_codon	194727640	194727642	.	-	0	ID=g34328.t1.stop1;Parent=g34328.t1;
OX031009.1_Pollenia_amentaria_genome_assembly,_chromosome:_4	AUGUSTUS	CDS	194727640	194728077	1	-	0	ID=g34328.t1.CDS1;Parent=g34328.t1;
OX031009.1_Pollenia_amentaria_genome_assembly,_chromosome:_4	AUGUSTUS	exon	194727640	194728077	.	-	.	ID=g34328.t1.exon1;Parent=g34328.t1;
OX031009.1_Pollenia_amentaria_genome_assembly,_chromosome:_4	AUGUSTUS	intron	194728078	194728147	1	-	.	ID=g34328.t1.intron1;Parent=g34328.t1;
OX031009.1_Pollenia_amentaria_genome_assembly,_chromosome:_4	AUGUSTUS	CDS	194728148	194728159	1	-	0	ID=g34328.t1.CDS2;Parent=g34328.t1;
OX031009.1_Pollenia_amentaria_genome_assembly,_chromosome:_4	AUGUSTUS	exon	194728148	194728159	.	-	.	ID=g34328.t1.exon2;Parent=g34328.t1;
OX031009.1_Pollenia_amentaria_genome_assembly,_chromosome:_4	AUGUSTUS	start_codon	194728157	194728159	.	-	0	ID=g34328.t1.start1;Parent=g34328.t1;
OX031009.1_Pollenia_amentaria_genome_assembly,_chromosome:_4	AUGUSTUS	gene	194742379	194742762	.	+	.	ID=g34329;
OX031009.1_Pollenia_amentaria_genome_assembly,_chromosome:_4	AUGUSTUS	mRNA	194742379	194742762	1	+	.	ID=g34329.t1;Parent=g34329;
OX031009.1_Pollenia_amentaria_genome_assembly,_chromosome:_4	AUGUSTUS	start_codon	194742379	194742381	.	+	0	ID=g34329.t1.start1;Parent=g34329.t1;
OX031009.1_Pollenia_amentaria_genome_assembly,_chromosome:_4	AUGUSTUS	CDS	194742379	194742390	1	+	0	ID=g34329.t1.CDS1;Parent=g34329.t1;
OX031009.1_Pollenia_amentaria_genome_assembly,_chromosome:_4	AUGUSTUS	exon	194742379	194742390	.	+	.	ID=g34329.t1.exon1;Parent=g34329.t1;
OX031009.1_Pollenia_amentaria_genome_assembly,_chromosome:_4	AUGUSTUS	intron	194742391	194742471	1	+	.	ID=g34329.t1.intron1;Parent=g34329.t1;
OX031009.1_Pollenia_amentaria_genome_assembly,_chromosome:_4	AUGUSTUS	CDS	194742472	194742762	1	+	0	ID=g34329.t1.CDS2;Parent=g34329.t1;
OX031009.1_Pollenia_amentaria_genome_assembly,_chromosome:_4	AUGUSTUS	exon	194742472	194742762	.	+	.	ID=g34329.t1.exon2;Parent=g34329.t1;
OX031009.1_Pollenia_amentaria_genome_assembly,_chromosome:_4	AUGUSTUS	stop_codon	194742760	194742762	.	+	0	ID=g34329.t1.stop1;Parent=g34329.t1;
OX031009.1_Pollenia_amentaria_genome_assembly,_chromosome:_4	AUGUSTUS	gene	194748471	194748818	.	+	.	ID=g34330;
OX031009.1_Pollenia_amentaria_genome_assembly,_chromosome:_4	AUGUSTUS	mRNA	194748471	194748818	0.71	+	.	ID=g34330.t1;Parent=g34330;
OX031009.1_Pollenia_amentaria_genome_assembly,_chromosome:_4	AUGUSTUS	start_codon	194748471	194748473	.	+	0	ID=g34330.t1.start1;Parent=g34330.t1;
OX031009.1_Pollenia_amentaria_genome_assembly,_chromosome:_4	AUGUSTUS	CDS	194748471	194748482	1	+	0	ID=g34330.t1.CDS1;Parent=g34330.t1;
OX031009.1_Pollenia_amentaria_genome_assembly,_chromosome:_4	AUGUSTUS	exon	194748471	194748482	.	+	.	ID=g34330.t1.exon1;Parent=g34330.t1;
OX031009.1_Pollenia_amentaria_genome_assembly,_chromosome:_4	AUGUSTUS	intron	194748483	194748542	1	+	.	ID=g34330.t1.intron1;Parent=g34330.t1;
OX031009.1_Pollenia_amentaria_genome_assembly,_chromosome:_4	AUGUSTUS	CDS	194748543	194748818	0.71	+	0	ID=g34330.t1.CDS2;Parent=g34330.t1;
OX031009.1_Pollenia_amentaria_genome_assembly,_chromosome:_4	AUGUSTUS	exon	194748543	194748818	.	+	.	ID=g34330.t1.exon2;Parent=g34330.t1;
OX031009.1_Pollenia_amentaria_genome_assembly,_chromosome:_4	AUGUSTUS	stop_codon	194748816	194748818	.	+	0	ID=g34330.t1.stop1;Parent=g34330.t1;
OX031009.1_Pollenia_amentaria_genome_assembly,_chromosome:_4	AUGUSTUS	gene	194754930	194762507	.	+	.	ID=g34331;
OX031009.1_Pollenia_amentaria_genome_assembly,_chromosome:_4	AUGUSTUS	mRNA	194754930	194762507	1	+	.	ID=g34331.t1;Parent=g34331;
OX031009.1_Pollenia_amentaria_genome_assembly,_chromosome:_4	AUGUSTUS	start_codon	194754930	194754932	.	+	0	ID=g34331.t1.start1;Parent=g34331.t1;
OX031009.1_Pollenia_amentaria_genome_assembly,_chromosome:_4	AUGUSTUS	CDS	194754930	194754941	1	+	0	ID=g34331.t1.CDS1;Parent=g34331.t1;
OX031009.1_Pollenia_amentaria_genome_assembly,_chromosome:_4	AUGUSTUS	exon	194754930	194754941	.	+	.	ID=g34331.t1.exon1;Parent=g34331.t1;
OX031009.1_Pollenia_amentaria_genome_assembly,_chromosome:_4	AUGUSTUS	intron	194754942	194755003	1	+	.	ID=g34331.t1.intron1;Parent=g34331.t1;
OX031009.1_Pollenia_amentaria_genome_assembly,_chromosome:_4	AUGUSTUS	CDS	194755004	194755183	1	+	0	ID=g34331.t1.CDS2;Parent=g34331.t1;
OX031009.1_Pollenia_amentaria_genome_assembly,_chromosome:_4	AUGUSTUS	exon	194755004	194755183	.	+	.	ID=g34331.t1.exon2;Parent=g34331.t1;
OX031009.1_Pollenia_amentaria_genome_assembly,_chromosome:_4	AUGUSTUS	intron	194755184	194762282	1	+	.	ID=g34331.t1.intron2;Parent=g34331.t1;
OX031009.1_Pollenia_amentaria_genome_assembly,_chromosome:_4	AUGUSTUS	CDS	194762283	194762507	1	+	0	ID=g34331.t1.CDS3;Parent=g34331.t1;
OX031009.1_Pollenia_amentaria_genome_assembly,_chromosome:_4	AUGUSTUS	exon	194762283	194762507	.	+	.	ID=g34331.t1.exon3;Parent=g34331.t1;
OX031009.1_Pollenia_amentaria_genome_assembly,_chromosome:_4	AUGUSTUS	stop_codon	194762505	194762507	.	+	0	ID=g34331.t1.stop1;Parent=g34331.t1;
OX031009.1_Pollenia_amentaria_genome_assembly,_chromosome:_4	AUGUSTUS	gene	194769243	194769628	.	+	.	ID=g34332;
OX031009.1_Pollenia_amentaria_genome_assembly,_chromosome:_4	AUGUSTUS	mRNA	194769243	194769628	1	+	.	ID=g34332.t1;Parent=g34332;
OX031009.1_Pollenia_amentaria_genome_assembly,_chromosome:_4	AUGUSTUS	start_codon	194769243	194769245	.	+	0	ID=g34332.t1.start1;Parent=g34332.t1;
OX031009.1_Pollenia_amentaria_genome_assembly,_chromosome:_4	AUGUSTUS	CDS	194769243	194769254	1	+	0	ID=g34332.t1.CDS1;Parent=g34332.t1;
OX031009.1_Pollenia_amentaria_genome_assembly,_chromosome:_4	AUGUSTUS	exon	194769243	194769254	.	+	.	ID=g34332.t1.exon1;Parent=g34332.t1;
OX031009.1_Pollenia_amentaria_genome_assembly,_chromosome:_4	AUGUSTUS	intron	194769255	194769313	1	+	.	ID=g34332.t1.intron1;Parent=g34332.t1;
OX031009.1_Pollenia_amentaria_genome_assembly,_chromosome:_4	AUGUSTUS	CDS	194769314	194769628	1	+	0	ID=g34332.t1.CDS2;Parent=g34332.t1;
OX031009.1_Pollenia_amentaria_genome_assembly,_chromosome:_4	AUGUSTUS	exon	194769314	194769628	.	+	.	ID=g34332.t1.exon2;Parent=g34332.t1;
OX031009.1_Pollenia_amentaria_genome_assembly,_chromosome:_4	AUGUSTUS	stop_codon	194769626	194769628	.	+	0	ID=g34332.t1.stop1;Parent=g34332.t1;
OX031009.1_Pollenia_amentaria_genome_assembly,_chromosome:_4	AUGUSTUS	gene	194779034	194779454	.	-	.	ID=g34333;
OX031009.1_Pollenia_amentaria_genome_assembly,_chromosome:_4	AUGUSTUS	mRNA	194779034	194779454	1	-	.	ID=g34333.t1;Parent=g34333;
OX031009.1_Pollenia_amentaria_genome_assembly,_chromosome:_4	AUGUSTUS	stop_codon	194779034	194779036	.	-	0	ID=g34333.t1.stop1;Parent=g34333.t1;
OX031009.1_Pollenia_amentaria_genome_assembly,_chromosome:_4	AUGUSTUS	CDS	194779034	194779372	1	-	0	ID=g34333.t1.CDS1;Parent=g34333.t1;
OX031009.1_Pollenia_amentaria_genome_assembly,_chromosome:_4	AUGUSTUS	exon	194779034	194779372	.	-	.	ID=g34333.t1.exon1;Parent=g34333.t1;
OX031009.1_Pollenia_amentaria_genome_assembly,_chromosome:_4	AUGUSTUS	intron	194779373	194779442	1	-	.	ID=g34333.t1.intron1;Parent=g34333.t1;
OX031009.1_Pollenia_amentaria_genome_assembly,_chromosome:_4	AUGUSTUS	CDS	194779443	194779454	1	-	0	ID=g34333.t1.CDS2;Parent=g34333.t1;
OX031009.1_Pollenia_amentaria_genome_assembly,_chromosome:_4	AUGUSTUS	exon	194779443	194779454	.	-	.	ID=g34333.t1.exon2;Parent=g34333.t1;
OX031009.1_Pollenia_amentaria_genome_assembly,_chromosome:_4	AUGUSTUS	start_codon	194779452	194779454	.	-	0	ID=g34333.t1.start1;Parent=g34333.t1;
OX031009.1_Pollenia_amentaria_genome_assembly,_chromosome:_4	AUGUSTUS	gene	194783003	194786045	.	+	.	ID=g34334;
OX031009.1_Pollenia_amentaria_genome_assembly,_chromosome:_4	AUGUSTUS	mRNA	194783003	194786045	1	+	.	ID=g34334.t1;Parent=g34334;
OX031009.1_Pollenia_amentaria_genome_assembly,_chromosome:_4	AUGUSTUS	start_codon	194783003	194783005	.	+	0	ID=g34334.t1.start1;Parent=g34334.t1;
OX031009.1_Pollenia_amentaria_genome_assembly,_chromosome:_4	AUGUSTUS	CDS	194783003	194783014	1	+	0	ID=g34334.t1.CDS1;Parent=g34334.t1;
OX031009.1_Pollenia_amentaria_genome_assembly,_chromosome:_4	AUGUSTUS	exon	194783003	194783014	.	+	.	ID=g34334.t1.exon1;Parent=g34334.t1;
OX031009.1_Pollenia_amentaria_genome_assembly,_chromosome:_4	AUGUSTUS	intron	194783015	194785445	1	+	.	ID=g34334.t1.intron1;Parent=g34334.t1;
OX031009.1_Pollenia_amentaria_genome_assembly,_chromosome:_4	AUGUSTUS	CDS	194785446	194786045	1	+	0	ID=g34334.t1.CDS2;Parent=g34334.t1;
OX031009.1_Pollenia_amentaria_genome_assembly,_chromosome:_4	AUGUSTUS	exon	194785446	194786045	.	+	.	ID=g34334.t1.exon2;Parent=g34334.t1;
OX031009.1_Pollenia_amentaria_genome_assembly,_chromosome:_4	AUGUSTUS	stop_codon	194786043	194786045	.	+	0	ID=g34334.t1.stop1;Parent=g34334.t1;
OX031009.1_Pollenia_amentaria_genome_assembly,_chromosome:_4	AUGUSTUS	gene	194795261	194795654	.	-	.	ID=g34335;
OX031009.1_Pollenia_amentaria_genome_assembly,_chromosome:_4	AUGUSTUS	mRNA	194795261	194795654	0.99	-	.	ID=g34335.t1;Parent=g34335;
OX031009.1_Pollenia_amentaria_genome_assembly,_chromosome:_4	AUGUSTUS	stop_codon	194795261	194795263	.	-	0	ID=g34335.t1.stop1;Parent=g34335.t1;
OX031009.1_Pollenia_amentaria_genome_assembly,_chromosome:_4	AUGUSTUS	CDS	194795261	194795575	1	-	0	ID=g34335.t1.CDS1;Parent=g34335.t1;
OX031009.1_Pollenia_amentaria_genome_assembly,_chromosome:_4	AUGUSTUS	exon	194795261	194795575	.	-	.	ID=g34335.t1.exon1;Parent=g34335.t1;
OX031009.1_Pollenia_amentaria_genome_assembly,_chromosome:_4	AUGUSTUS	intron	194795576	194795642	1	-	.	ID=g34335.t1.intron1;Parent=g34335.t1;
OX031009.1_Pollenia_amentaria_genome_assembly,_chromosome:_4	AUGUSTUS	CDS	194795643	194795654	0.99	-	0	ID=g34335.t1.CDS2;Parent=g34335.t1;
OX031009.1_Pollenia_amentaria_genome_assembly,_chromosome:_4	AUGUSTUS	exon	194795643	194795654	.	-	.	ID=g34335.t1.exon2;Parent=g34335.t1;
OX031009.1_Pollenia_amentaria_genome_assembly,_chromosome:_4	AUGUSTUS	start_codon	194795652	194795654	.	-	0	ID=g34335.t1.start1;Parent=g34335.t1;
OX031009.1_Pollenia_amentaria_genome_assembly,_chromosome:_4	AUGUSTUS	gene	194818341	194827465	.	-	.	ID=g34336;
OX031009.1_Pollenia_amentaria_genome_assembly,_chromosome:_4	AUGUSTUS	mRNA	194818341	194827465	0.17	-	.	ID=g34336.t1;Parent=g34336;
OX031009.1_Pollenia_amentaria_genome_assembly,_chromosome:_4	AUGUSTUS	stop_codon	194818341	194818343	.	-	0	ID=g34336.t1.stop1;Parent=g34336.t1;
OX031009.1_Pollenia_amentaria_genome_assembly,_chromosome:_4	AUGUSTUS	CDS	194818341	194818421	0.2	-	0	ID=g34336.t1.CDS1;Parent=g34336.t1;
OX031009.1_Pollenia_amentaria_genome_assembly,_chromosome:_4	AUGUSTUS	exon	194818341	194818421	.	-	.	ID=g34336.t1.exon1;Parent=g34336.t1;
OX031009.1_Pollenia_amentaria_genome_assembly,_chromosome:_4	AUGUSTUS	intron	194818422	194818659	0.2	-	.	ID=g34336.t1.intron1;Parent=g34336.t1;
OX031009.1_Pollenia_amentaria_genome_assembly,_chromosome:_4	AUGUSTUS	CDS	194818660	194819359	0.57	-	1	ID=g34336.t1.CDS2;Parent=g34336.t1;
OX031009.1_Pollenia_amentaria_genome_assembly,_chromosome:_4	AUGUSTUS	exon	194818660	194819359	.	-	.	ID=g34336.t1.exon2;Parent=g34336.t1;
OX031009.1_Pollenia_amentaria_genome_assembly,_chromosome:_4	AUGUSTUS	intron	194819360	194827436	0.71	-	.	ID=g34336.t1.intron2;Parent=g34336.t1;
OX031009.1_Pollenia_amentaria_genome_assembly,_chromosome:_4	AUGUSTUS	CDS	194827437	194827465	0.8	-	0	ID=g34336.t1.CDS3;Parent=g34336.t1;
OX031009.1_Pollenia_amentaria_genome_assembly,_chromosome:_4	AUGUSTUS	exon	194827437	194827465	.	-	.	ID=g34336.t1.exon3;Parent=g34336.t1;
OX031009.1_Pollenia_amentaria_genome_assembly,_chromosome:_4	AUGUSTUS	start_codon	194827463	194827465	.	-	0	ID=g34336.t1.start1;Parent=g34336.t1;
OX031009.1_Pollenia_amentaria_genome_assembly,_chromosome:_4	AUGUSTUS	gene	194828217	194828552	.	+	.	ID=g34337;
OX031009.1_Pollenia_amentaria_genome_assembly,_chromosome:_4	AUGUSTUS	mRNA	194828217	194828552	1	+	.	ID=g34337.t1;Parent=g34337;
OX031009.1_Pollenia_amentaria_genome_assembly,_chromosome:_4	AUGUSTUS	start_codon	194828217	194828219	.	+	0	ID=g34337.t1.start1;Parent=g34337.t1;
OX031009.1_Pollenia_amentaria_genome_assembly,_chromosome:_4	AUGUSTUS	CDS	194828217	194828552	1	+	0	ID=g34337.t1.CDS1;Parent=g34337.t1;
OX031009.1_Pollenia_amentaria_genome_assembly,_chromosome:_4	AUGUSTUS	exon	194828217	194828552	.	+	.	ID=g34337.t1.exon1;Parent=g34337.t1;
OX031009.1_Pollenia_amentaria_genome_assembly,_chromosome:_4	AUGUSTUS	stop_codon	194828550	194828552	.	+	0	ID=g34337.t1.stop1;Parent=g34337.t1;
OX031009.1_Pollenia_amentaria_genome_assembly,_chromosome:_4	AUGUSTUS	gene	194862819	194863214	.	-	.	ID=g34338;
OX031009.1_Pollenia_amentaria_genome_assembly,_chromosome:_4	AUGUSTUS	mRNA	194862819	194863214	1	-	.	ID=g34338.t1;Parent=g34338;
OX031009.1_Pollenia_amentaria_genome_assembly,_chromosome:_4	AUGUSTUS	stop_codon	194862819	194862821	.	-	0	ID=g34338.t1.stop1;Parent=g34338.t1;
OX031009.1_Pollenia_amentaria_genome_assembly,_chromosome:_4	AUGUSTUS	CDS	194862819	194863139	1	-	0	ID=g34338.t1.CDS1;Parent=g34338.t1;
OX031009.1_Pollenia_amentaria_genome_assembly,_chromosome:_4	AUGUSTUS	exon	194862819	194863139	.	-	.	ID=g34338.t1.exon1;Parent=g34338.t1;
OX031009.1_Pollenia_amentaria_genome_assembly,_chromosome:_4	AUGUSTUS	intron	194863140	194863202	1	-	.	ID=g34338.t1.intron1;Parent=g34338.t1;
OX031009.1_Pollenia_amentaria_genome_assembly,_chromosome:_4	AUGUSTUS	CDS	194863203	194863214	1	-	0	ID=g34338.t1.CDS2;Parent=g34338.t1;
OX031009.1_Pollenia_amentaria_genome_assembly,_chromosome:_4	AUGUSTUS	exon	194863203	194863214	.	-	.	ID=g34338.t1.exon2;Parent=g34338.t1;
OX031009.1_Pollenia_amentaria_genome_assembly,_chromosome:_4	AUGUSTUS	start_codon	194863212	194863214	.	-	0	ID=g34338.t1.start1;Parent=g34338.t1;
OX031009.1_Pollenia_amentaria_genome_assembly,_chromosome:_4	AUGUSTUS	gene	194869868	194870769	.	+	.	ID=g34339;
OX031009.1_Pollenia_amentaria_genome_assembly,_chromosome:_4	AUGUSTUS	mRNA	194869868	194870769	1	+	.	ID=g34339.t1;Parent=g34339;
OX031009.1_Pollenia_amentaria_genome_assembly,_chromosome:_4	AUGUSTUS	start_codon	194869868	194869870	.	+	0	ID=g34339.t1.start1;Parent=g34339.t1;
OX031009.1_Pollenia_amentaria_genome_assembly,_chromosome:_4	AUGUSTUS	CDS	194869868	194870077	1	+	0	ID=g34339.t1.CDS1;Parent=g34339.t1;
OX031009.1_Pollenia_amentaria_genome_assembly,_chromosome:_4	AUGUSTUS	exon	194869868	194870077	.	+	.	ID=g34339.t1.exon1;Parent=g34339.t1;
OX031009.1_Pollenia_amentaria_genome_assembly,_chromosome:_4	AUGUSTUS	intron	194870078	194870397	1	+	.	ID=g34339.t1.intron1;Parent=g34339.t1;
OX031009.1_Pollenia_amentaria_genome_assembly,_chromosome:_4	AUGUSTUS	CDS	194870398	194870769	1	+	0	ID=g34339.t1.CDS2;Parent=g34339.t1;
OX031009.1_Pollenia_amentaria_genome_assembly,_chromosome:_4	AUGUSTUS	exon	194870398	194870769	.	+	.	ID=g34339.t1.exon2;Parent=g34339.t1;
OX031009.1_Pollenia_amentaria_genome_assembly,_chromosome:_4	AUGUSTUS	stop_codon	194870767	194870769	.	+	0	ID=g34339.t1.stop1;Parent=g34339.t1;
OX031009.1_Pollenia_amentaria_genome_assembly,_chromosome:_4	AUGUSTUS	gene	194896803	194902036	.	-	.	ID=g34340;
OX031009.1_Pollenia_amentaria_genome_assembly,_chromosome:_4	AUGUSTUS	mRNA	194896803	194902036	0.26	-	.	ID=g34340.t1;Parent=g34340;
OX031009.1_Pollenia_amentaria_genome_assembly,_chromosome:_4	AUGUSTUS	stop_codon	194896803	194896805	.	-	0	ID=g34340.t1.stop1;Parent=g34340.t1;
OX031009.1_Pollenia_amentaria_genome_assembly,_chromosome:_4	AUGUSTUS	CDS	194896803	194897018	0.42	-	0	ID=g34340.t1.CDS1;Parent=g34340.t1;
OX031009.1_Pollenia_amentaria_genome_assembly,_chromosome:_4	AUGUSTUS	exon	194896803	194897018	.	-	.	ID=g34340.t1.exon1;Parent=g34340.t1;
OX031009.1_Pollenia_amentaria_genome_assembly,_chromosome:_4	AUGUSTUS	intron	194897019	194899898	0.26	-	.	ID=g34340.t1.intron1;Parent=g34340.t1;
OX031009.1_Pollenia_amentaria_genome_assembly,_chromosome:_4	AUGUSTUS	CDS	194899899	194901577	0.26	-	2	ID=g34340.t1.CDS2;Parent=g34340.t1;
OX031009.1_Pollenia_amentaria_genome_assembly,_chromosome:_4	AUGUSTUS	exon	194899899	194901577	.	-	.	ID=g34340.t1.exon2;Parent=g34340.t1;
OX031009.1_Pollenia_amentaria_genome_assembly,_chromosome:_4	AUGUSTUS	intron	194901578	194901777	1	-	.	ID=g34340.t1.intron2;Parent=g34340.t1;
OX031009.1_Pollenia_amentaria_genome_assembly,_chromosome:_4	AUGUSTUS	CDS	194901778	194902036	1	-	0	ID=g34340.t1.CDS3;Parent=g34340.t1;
OX031009.1_Pollenia_amentaria_genome_assembly,_chromosome:_4	AUGUSTUS	exon	194901778	194902036	.	-	.	ID=g34340.t1.exon3;Parent=g34340.t1;
OX031009.1_Pollenia_amentaria_genome_assembly,_chromosome:_4	AUGUSTUS	start_codon	194902034	194902036	.	-	0	ID=g34340.t1.start1;Parent=g34340.t1;
OX031009.1_Pollenia_amentaria_genome_assembly,_chromosome:_4	AUGUSTUS	gene	194906710	194907312	.	+	.	ID=g34341;
OX031009.1_Pollenia_amentaria_genome_assembly,_chromosome:_4	AUGUSTUS	mRNA	194906710	194907312	1	+	.	ID=g34341.t1;Parent=g34341;
OX031009.1_Pollenia_amentaria_genome_assembly,_chromosome:_4	AUGUSTUS	start_codon	194906710	194906712	.	+	0	ID=g34341.t1.start1;Parent=g34341.t1;
OX031009.1_Pollenia_amentaria_genome_assembly,_chromosome:_4	AUGUSTUS	CDS	194906710	194907312	1	+	0	ID=g34341.t1.CDS1;Parent=g34341.t1;
OX031009.1_Pollenia_amentaria_genome_assembly,_chromosome:_4	AUGUSTUS	exon	194906710	194907312	.	+	.	ID=g34341.t1.exon1;Parent=g34341.t1;
OX031009.1_Pollenia_amentaria_genome_assembly,_chromosome:_4	AUGUSTUS	stop_codon	194907310	194907312	.	+	0	ID=g34341.t1.stop1;Parent=g34341.t1;
OX031009.1_Pollenia_amentaria_genome_assembly,_chromosome:_4	AUGUSTUS	gene	194916488	194917008	.	-	.	ID=g34342;
OX031009.1_Pollenia_amentaria_genome_assembly,_chromosome:_4	AUGUSTUS	mRNA	194916488	194917008	1	-	.	ID=g34342.t1;Parent=g34342;
OX031009.1_Pollenia_amentaria_genome_assembly,_chromosome:_4	AUGUSTUS	stop_codon	194916488	194916490	.	-	0	ID=g34342.t1.stop1;Parent=g34342.t1;
OX031009.1_Pollenia_amentaria_genome_assembly,_chromosome:_4	AUGUSTUS	CDS	194916488	194916928	1	-	0	ID=g34342.t1.CDS1;Parent=g34342.t1;
OX031009.1_Pollenia_amentaria_genome_assembly,_chromosome:_4	AUGUSTUS	exon	194916488	194916928	.	-	.	ID=g34342.t1.exon1;Parent=g34342.t1;
OX031009.1_Pollenia_amentaria_genome_assembly,_chromosome:_4	AUGUSTUS	intron	194916929	194916996	1	-	.	ID=g34342.t1.intron1;Parent=g34342.t1;
OX031009.1_Pollenia_amentaria_genome_assembly,_chromosome:_4	AUGUSTUS	CDS	194916997	194917008	1	-	0	ID=g34342.t1.CDS2;Parent=g34342.t1;
OX031009.1_Pollenia_amentaria_genome_assembly,_chromosome:_4	AUGUSTUS	exon	194916997	194917008	.	-	.	ID=g34342.t1.exon2;Parent=g34342.t1;
OX031009.1_Pollenia_amentaria_genome_assembly,_chromosome:_4	AUGUSTUS	start_codon	194917006	194917008	.	-	0	ID=g34342.t1.start1;Parent=g34342.t1;
OX031009.1_Pollenia_amentaria_genome_assembly,_chromosome:_4	AUGUSTUS	gene	194927905	194928417	.	-	.	ID=g34343;
OX031009.1_Pollenia_amentaria_genome_assembly,_chromosome:_4	AUGUSTUS	mRNA	194927905	194928417	1	-	.	ID=g34343.t1;Parent=g34343;
OX031009.1_Pollenia_amentaria_genome_assembly,_chromosome:_4	AUGUSTUS	stop_codon	194927905	194927907	.	-	0	ID=g34343.t1.stop1;Parent=g34343.t1;
OX031009.1_Pollenia_amentaria_genome_assembly,_chromosome:_4	AUGUSTUS	CDS	194927905	194928321	1	-	0	ID=g34343.t1.CDS1;Parent=g34343.t1;
OX031009.1_Pollenia_amentaria_genome_assembly,_chromosome:_4	AUGUSTUS	exon	194927905	194928321	.	-	.	ID=g34343.t1.exon1;Parent=g34343.t1;
OX031009.1_Pollenia_amentaria_genome_assembly,_chromosome:_4	AUGUSTUS	intron	194928322	194928405	1	-	.	ID=g34343.t1.intron1;Parent=g34343.t1;
OX031009.1_Pollenia_amentaria_genome_assembly,_chromosome:_4	AUGUSTUS	CDS	194928406	194928417	1	-	0	ID=g34343.t1.CDS2;Parent=g34343.t1;
OX031009.1_Pollenia_amentaria_genome_assembly,_chromosome:_4	AUGUSTUS	exon	194928406	194928417	.	-	.	ID=g34343.t1.exon2;Parent=g34343.t1;
OX031009.1_Pollenia_amentaria_genome_assembly,_chromosome:_4	AUGUSTUS	start_codon	194928415	194928417	.	-	0	ID=g34343.t1.start1;Parent=g34343.t1;
OX031009.1_Pollenia_amentaria_genome_assembly,_chromosome:_4	AUGUSTUS	gene	194932154	194932671	.	+	.	ID=g34344;
OX031009.1_Pollenia_amentaria_genome_assembly,_chromosome:_4	AUGUSTUS	mRNA	194932154	194932671	1	+	.	ID=g34344.t1;Parent=g34344;
OX031009.1_Pollenia_amentaria_genome_assembly,_chromosome:_4	AUGUSTUS	start_codon	194932154	194932156	.	+	0	ID=g34344.t1.start1;Parent=g34344.t1;
OX031009.1_Pollenia_amentaria_genome_assembly,_chromosome:_4	AUGUSTUS	CDS	194932154	194932165	1	+	0	ID=g34344.t1.CDS1;Parent=g34344.t1;
OX031009.1_Pollenia_amentaria_genome_assembly,_chromosome:_4	AUGUSTUS	exon	194932154	194932165	.	+	.	ID=g34344.t1.exon1;Parent=g34344.t1;
OX031009.1_Pollenia_amentaria_genome_assembly,_chromosome:_4	AUGUSTUS	intron	194932166	194932254	1	+	.	ID=g34344.t1.intron1;Parent=g34344.t1;
OX031009.1_Pollenia_amentaria_genome_assembly,_chromosome:_4	AUGUSTUS	CDS	194932255	194932671	1	+	0	ID=g34344.t1.CDS2;Parent=g34344.t1;
OX031009.1_Pollenia_amentaria_genome_assembly,_chromosome:_4	AUGUSTUS	exon	194932255	194932671	.	+	.	ID=g34344.t1.exon2;Parent=g34344.t1;
OX031009.1_Pollenia_amentaria_genome_assembly,_chromosome:_4	AUGUSTUS	stop_codon	194932669	194932671	.	+	0	ID=g34344.t1.stop1;Parent=g34344.t1;
OX031009.1_Pollenia_amentaria_genome_assembly,_chromosome:_4	AUGUSTUS	gene	194946249	194946908	.	+	.	ID=g34345;
OX031009.1_Pollenia_amentaria_genome_assembly,_chromosome:_4	AUGUSTUS	mRNA	194946249	194946908	0.84	+	.	ID=g34345.t1;Parent=g34345;
OX031009.1_Pollenia_amentaria_genome_assembly,_chromosome:_4	AUGUSTUS	start_codon	194946249	194946251	.	+	0	ID=g34345.t1.start1;Parent=g34345.t1;
OX031009.1_Pollenia_amentaria_genome_assembly,_chromosome:_4	AUGUSTUS	CDS	194946249	194946260	1	+	0	ID=g34345.t1.CDS1;Parent=g34345.t1;
OX031009.1_Pollenia_amentaria_genome_assembly,_chromosome:_4	AUGUSTUS	exon	194946249	194946260	.	+	.	ID=g34345.t1.exon1;Parent=g34345.t1;
OX031009.1_Pollenia_amentaria_genome_assembly,_chromosome:_4	AUGUSTUS	intron	194946261	194946398	0.84	+	.	ID=g34345.t1.intron1;Parent=g34345.t1;
OX031009.1_Pollenia_amentaria_genome_assembly,_chromosome:_4	AUGUSTUS	CDS	194946399	194946908	0.88	+	0	ID=g34345.t1.CDS2;Parent=g34345.t1;
OX031009.1_Pollenia_amentaria_genome_assembly,_chromosome:_4	AUGUSTUS	exon	194946399	194946908	.	+	.	ID=g34345.t1.exon2;Parent=g34345.t1;
OX031009.1_Pollenia_amentaria_genome_assembly,_chromosome:_4	AUGUSTUS	stop_codon	194946906	194946908	.	+	0	ID=g34345.t1.stop1;Parent=g34345.t1;
OX031009.1_Pollenia_amentaria_genome_assembly,_chromosome:_4	AUGUSTUS	gene	194955821	194956350	.	-	.	ID=g34346;
OX031009.1_Pollenia_amentaria_genome_assembly,_chromosome:_4	AUGUSTUS	mRNA	194955821	194956350	0.98	-	.	ID=g34346.t1;Parent=g34346;
OX031009.1_Pollenia_amentaria_genome_assembly,_chromosome:_4	AUGUSTUS	stop_codon	194955821	194955823	.	-	0	ID=g34346.t1.stop1;Parent=g34346.t1;
OX031009.1_Pollenia_amentaria_genome_assembly,_chromosome:_4	AUGUSTUS	CDS	194955821	194956282	1	-	0	ID=g34346.t1.CDS1;Parent=g34346.t1;
OX031009.1_Pollenia_amentaria_genome_assembly,_chromosome:_4	AUGUSTUS	exon	194955821	194956282	.	-	.	ID=g34346.t1.exon1;Parent=g34346.t1;
OX031009.1_Pollenia_amentaria_genome_assembly,_chromosome:_4	AUGUSTUS	intron	194956283	194956347	0.98	-	.	ID=g34346.t1.intron1;Parent=g34346.t1;
OX031009.1_Pollenia_amentaria_genome_assembly,_chromosome:_4	AUGUSTUS	CDS	194956348	194956350	0.98	-	0	ID=g34346.t1.CDS2;Parent=g34346.t1;
OX031009.1_Pollenia_amentaria_genome_assembly,_chromosome:_4	AUGUSTUS	exon	194956348	194956350	.	-	.	ID=g34346.t1.exon2;Parent=g34346.t1;
OX031009.1_Pollenia_amentaria_genome_assembly,_chromosome:_4	AUGUSTUS	start_codon	194956348	194956350	.	-	0	ID=g34346.t1.start1;Parent=g34346.t1;
OX031009.1_Pollenia_amentaria_genome_assembly,_chromosome:_4	AUGUSTUS	gene	194963601	194964008	.	+	.	ID=g34347;
OX031009.1_Pollenia_amentaria_genome_assembly,_chromosome:_4	AUGUSTUS	mRNA	194963601	194964008	1	+	.	ID=g34347.t1;Parent=g34347;
OX031009.1_Pollenia_amentaria_genome_assembly,_chromosome:_4	AUGUSTUS	start_codon	194963601	194963603	.	+	0	ID=g34347.t1.start1;Parent=g34347.t1;
OX031009.1_Pollenia_amentaria_genome_assembly,_chromosome:_4	AUGUSTUS	CDS	194963601	194963612	1	+	0	ID=g34347.t1.CDS1;Parent=g34347.t1;
OX031009.1_Pollenia_amentaria_genome_assembly,_chromosome:_4	AUGUSTUS	exon	194963601	194963612	.	+	.	ID=g34347.t1.exon1;Parent=g34347.t1;
OX031009.1_Pollenia_amentaria_genome_assembly,_chromosome:_4	AUGUSTUS	intron	194963613	194963717	1	+	.	ID=g34347.t1.intron1;Parent=g34347.t1;
OX031009.1_Pollenia_amentaria_genome_assembly,_chromosome:_4	AUGUSTUS	CDS	194963718	194964008	1	+	0	ID=g34347.t1.CDS2;Parent=g34347.t1;
OX031009.1_Pollenia_amentaria_genome_assembly,_chromosome:_4	AUGUSTUS	exon	194963718	194964008	.	+	.	ID=g34347.t1.exon2;Parent=g34347.t1;
OX031009.1_Pollenia_amentaria_genome_assembly,_chromosome:_4	AUGUSTUS	stop_codon	194964006	194964008	.	+	0	ID=g34347.t1.stop1;Parent=g34347.t1;
OX031009.1_Pollenia_amentaria_genome_assembly,_chromosome:_4	AUGUSTUS	gene	194986707	194987548	.	+	.	ID=g34348;
OX031009.1_Pollenia_amentaria_genome_assembly,_chromosome:_4	AUGUSTUS	mRNA	194986707	194987548	1	+	.	ID=g34348.t1;Parent=g34348;
OX031009.1_Pollenia_amentaria_genome_assembly,_chromosome:_4	AUGUSTUS	start_codon	194986707	194986709	.	+	0	ID=g34348.t1.start1;Parent=g34348.t1;
OX031009.1_Pollenia_amentaria_genome_assembly,_chromosome:_4	AUGUSTUS	CDS	194986707	194986718	1	+	0	ID=g34348.t1.CDS1;Parent=g34348.t1;
OX031009.1_Pollenia_amentaria_genome_assembly,_chromosome:_4	AUGUSTUS	exon	194986707	194986718	.	+	.	ID=g34348.t1.exon1;Parent=g34348.t1;
OX031009.1_Pollenia_amentaria_genome_assembly,_chromosome:_4	AUGUSTUS	intron	194986719	194986783	1	+	.	ID=g34348.t1.intron1;Parent=g34348.t1;
OX031009.1_Pollenia_amentaria_genome_assembly,_chromosome:_4	AUGUSTUS	CDS	194986784	194987548	1	+	0	ID=g34348.t1.CDS2;Parent=g34348.t1;
OX031009.1_Pollenia_amentaria_genome_assembly,_chromosome:_4	AUGUSTUS	exon	194986784	194987548	.	+	.	ID=g34348.t1.exon2;Parent=g34348.t1;
OX031009.1_Pollenia_amentaria_genome_assembly,_chromosome:_4	AUGUSTUS	stop_codon	194987546	194987548	.	+	0	ID=g34348.t1.stop1;Parent=g34348.t1;
OX031009.1_Pollenia_amentaria_genome_assembly,_chromosome:_4	AUGUSTUS	gene	195035214	195049219	.	+	.	ID=g34349;
OX031009.1_Pollenia_amentaria_genome_assembly,_chromosome:_4	AUGUSTUS	mRNA	195035214	195049219	0.68	+	.	ID=g34349.t1;Parent=g34349;
OX031009.1_Pollenia_amentaria_genome_assembly,_chromosome:_4	AUGUSTUS	start_codon	195035214	195035216	.	+	0	ID=g34349.t1.start1;Parent=g34349.t1;
OX031009.1_Pollenia_amentaria_genome_assembly,_chromosome:_4	AUGUSTUS	CDS	195035214	195035249	0.68	+	0	ID=g34349.t1.CDS1;Parent=g34349.t1;
OX031009.1_Pollenia_amentaria_genome_assembly,_chromosome:_4	AUGUSTUS	exon	195035214	195035249	.	+	.	ID=g34349.t1.exon1;Parent=g34349.t1;
OX031009.1_Pollenia_amentaria_genome_assembly,_chromosome:_4	AUGUSTUS	intron	195035250	195048867	0.89	+	.	ID=g34349.t1.intron1;Parent=g34349.t1;
OX031009.1_Pollenia_amentaria_genome_assembly,_chromosome:_4	AUGUSTUS	CDS	195048868	195049098	1	+	0	ID=g34349.t1.CDS2;Parent=g34349.t1;
OX031009.1_Pollenia_amentaria_genome_assembly,_chromosome:_4	AUGUSTUS	exon	195048868	195049098	.	+	.	ID=g34349.t1.exon2;Parent=g34349.t1;
OX031009.1_Pollenia_amentaria_genome_assembly,_chromosome:_4	AUGUSTUS	intron	195049099	195049168	1	+	.	ID=g34349.t1.intron2;Parent=g34349.t1;
OX031009.1_Pollenia_amentaria_genome_assembly,_chromosome:_4	AUGUSTUS	CDS	195049169	195049219	1	+	0	ID=g34349.t1.CDS3;Parent=g34349.t1;
OX031009.1_Pollenia_amentaria_genome_assembly,_chromosome:_4	AUGUSTUS	exon	195049169	195049219	.	+	.	ID=g34349.t1.exon3;Parent=g34349.t1;
OX031009.1_Pollenia_amentaria_genome_assembly,_chromosome:_4	AUGUSTUS	stop_codon	195049217	195049219	.	+	0	ID=g34349.t1.stop1;Parent=g34349.t1;
OX031009.1_Pollenia_amentaria_genome_assembly,_chromosome:_4	AUGUSTUS	gene	195092384	195096725	.	+	.	ID=g34350;
OX031009.1_Pollenia_amentaria_genome_assembly,_chromosome:_4	AUGUSTUS	mRNA	195092384	195096725	1	+	.	ID=g34350.t1;Parent=g34350;
OX031009.1_Pollenia_amentaria_genome_assembly,_chromosome:_4	AUGUSTUS	start_codon	195092384	195092386	.	+	0	ID=g34350.t1.start1;Parent=g34350.t1;
OX031009.1_Pollenia_amentaria_genome_assembly,_chromosome:_4	AUGUSTUS	CDS	195092384	195094144	1	+	0	ID=g34350.t1.CDS1;Parent=g34350.t1;
OX031009.1_Pollenia_amentaria_genome_assembly,_chromosome:_4	AUGUSTUS	exon	195092384	195094144	.	+	.	ID=g34350.t1.exon1;Parent=g34350.t1;
OX031009.1_Pollenia_amentaria_genome_assembly,_chromosome:_4	AUGUSTUS	intron	195094145	195094554	1	+	.	ID=g34350.t1.intron1;Parent=g34350.t1;
OX031009.1_Pollenia_amentaria_genome_assembly,_chromosome:_4	AUGUSTUS	CDS	195094555	195095667	1	+	0	ID=g34350.t1.CDS2;Parent=g34350.t1;
OX031009.1_Pollenia_amentaria_genome_assembly,_chromosome:_4	AUGUSTUS	exon	195094555	195095667	.	+	.	ID=g34350.t1.exon2;Parent=g34350.t1;
OX031009.1_Pollenia_amentaria_genome_assembly,_chromosome:_4	AUGUSTUS	intron	195095668	195095751	1	+	.	ID=g34350.t1.intron2;Parent=g34350.t1;
OX031009.1_Pollenia_amentaria_genome_assembly,_chromosome:_4	AUGUSTUS	CDS	195095752	195096053	1	+	0	ID=g34350.t1.CDS3;Parent=g34350.t1;
OX031009.1_Pollenia_amentaria_genome_assembly,_chromosome:_4	AUGUSTUS	exon	195095752	195096053	.	+	.	ID=g34350.t1.exon3;Parent=g34350.t1;
OX031009.1_Pollenia_amentaria_genome_assembly,_chromosome:_4	AUGUSTUS	intron	195096054	195096121	1	+	.	ID=g34350.t1.intron3;Parent=g34350.t1;
OX031009.1_Pollenia_amentaria_genome_assembly,_chromosome:_4	AUGUSTUS	CDS	195096122	195096725	1	+	1	ID=g34350.t1.CDS4;Parent=g34350.t1;
OX031009.1_Pollenia_amentaria_genome_assembly,_chromosome:_4	AUGUSTUS	exon	195096122	195096725	.	+	.	ID=g34350.t1.exon4;Parent=g34350.t1;
OX031009.1_Pollenia_amentaria_genome_assembly,_chromosome:_4	AUGUSTUS	stop_codon	195096723	195096725	.	+	0	ID=g34350.t1.stop1;Parent=g34350.t1;
OX031009.1_Pollenia_amentaria_genome_assembly,_chromosome:_4	AUGUSTUS	gene	195101035	195102171	.	+	.	ID=g34351;
OX031009.1_Pollenia_amentaria_genome_assembly,_chromosome:_4	AUGUSTUS	mRNA	195101035	195102171	1	+	.	ID=g34351.t1;Parent=g34351;
OX031009.1_Pollenia_amentaria_genome_assembly,_chromosome:_4	AUGUSTUS	start_codon	195101035	195101037	.	+	0	ID=g34351.t1.start1;Parent=g34351.t1;
OX031009.1_Pollenia_amentaria_genome_assembly,_chromosome:_4	AUGUSTUS	CDS	195101035	195101080	1	+	0	ID=g34351.t1.CDS1;Parent=g34351.t1;
OX031009.1_Pollenia_amentaria_genome_assembly,_chromosome:_4	AUGUSTUS	exon	195101035	195101080	.	+	.	ID=g34351.t1.exon1;Parent=g34351.t1;
OX031009.1_Pollenia_amentaria_genome_assembly,_chromosome:_4	AUGUSTUS	intron	195101081	195101140	1	+	.	ID=g34351.t1.intron1;Parent=g34351.t1;
OX031009.1_Pollenia_amentaria_genome_assembly,_chromosome:_4	AUGUSTUS	CDS	195101141	195102171	1	+	2	ID=g34351.t1.CDS2;Parent=g34351.t1;
OX031009.1_Pollenia_amentaria_genome_assembly,_chromosome:_4	AUGUSTUS	exon	195101141	195102171	.	+	.	ID=g34351.t1.exon2;Parent=g34351.t1;
OX031009.1_Pollenia_amentaria_genome_assembly,_chromosome:_4	AUGUSTUS	stop_codon	195102169	195102171	.	+	0	ID=g34351.t1.stop1;Parent=g34351.t1;
OX031009.1_Pollenia_amentaria_genome_assembly,_chromosome:_4	AUGUSTUS	gene	195109906	195110524	.	+	.	ID=g34352;
OX031009.1_Pollenia_amentaria_genome_assembly,_chromosome:_4	AUGUSTUS	mRNA	195109906	195110524	1	+	.	ID=g34352.t1;Parent=g34352;
OX031009.1_Pollenia_amentaria_genome_assembly,_chromosome:_4	AUGUSTUS	start_codon	195109906	195109908	.	+	0	ID=g34352.t1.start1;Parent=g34352.t1;
OX031009.1_Pollenia_amentaria_genome_assembly,_chromosome:_4	AUGUSTUS	CDS	195109906	195110088	1	+	0	ID=g34352.t1.CDS1;Parent=g34352.t1;
OX031009.1_Pollenia_amentaria_genome_assembly,_chromosome:_4	AUGUSTUS	exon	195109906	195110088	.	+	.	ID=g34352.t1.exon1;Parent=g34352.t1;
OX031009.1_Pollenia_amentaria_genome_assembly,_chromosome:_4	AUGUSTUS	intron	195110089	195110143	1	+	.	ID=g34352.t1.intron1;Parent=g34352.t1;
OX031009.1_Pollenia_amentaria_genome_assembly,_chromosome:_4	AUGUSTUS	CDS	195110144	195110524	1	+	0	ID=g34352.t1.CDS2;Parent=g34352.t1;
OX031009.1_Pollenia_amentaria_genome_assembly,_chromosome:_4	AUGUSTUS	exon	195110144	195110524	.	+	.	ID=g34352.t1.exon2;Parent=g34352.t1;
OX031009.1_Pollenia_amentaria_genome_assembly,_chromosome:_4	AUGUSTUS	stop_codon	195110522	195110524	.	+	0	ID=g34352.t1.stop1;Parent=g34352.t1;
OX031009.1_Pollenia_amentaria_genome_assembly,_chromosome:_4	AUGUSTUS	gene	195111277	195118970	.	-	.	ID=g34353;
OX031009.1_Pollenia_amentaria_genome_assembly,_chromosome:_4	AUGUSTUS	mRNA	195111277	195118970	1	-	.	ID=g34353.t1;Parent=g34353;
OX031009.1_Pollenia_amentaria_genome_assembly,_chromosome:_4	AUGUSTUS	stop_codon	195111277	195111279	.	-	0	ID=g34353.t1.stop1;Parent=g34353.t1;
OX031009.1_Pollenia_amentaria_genome_assembly,_chromosome:_4	AUGUSTUS	CDS	195111277	195111351	1	-	0	ID=g34353.t1.CDS1;Parent=g34353.t1;
OX031009.1_Pollenia_amentaria_genome_assembly,_chromosome:_4	AUGUSTUS	exon	195111277	195111351	.	-	.	ID=g34353.t1.exon1;Parent=g34353.t1;
OX031009.1_Pollenia_amentaria_genome_assembly,_chromosome:_4	AUGUSTUS	intron	195111352	195111420	1	-	.	ID=g34353.t1.intron1;Parent=g34353.t1;
OX031009.1_Pollenia_amentaria_genome_assembly,_chromosome:_4	AUGUSTUS	CDS	195111421	195112317	1	-	0	ID=g34353.t1.CDS2;Parent=g34353.t1;
OX031009.1_Pollenia_amentaria_genome_assembly,_chromosome:_4	AUGUSTUS	exon	195111421	195112317	.	-	.	ID=g34353.t1.exon2;Parent=g34353.t1;
OX031009.1_Pollenia_amentaria_genome_assembly,_chromosome:_4	AUGUSTUS	intron	195112318	195115245	1	-	.	ID=g34353.t1.intron2;Parent=g34353.t1;
OX031009.1_Pollenia_amentaria_genome_assembly,_chromosome:_4	AUGUSTUS	CDS	195115246	195115426	1	-	1	ID=g34353.t1.CDS3;Parent=g34353.t1;
OX031009.1_Pollenia_amentaria_genome_assembly,_chromosome:_4	AUGUSTUS	exon	195115246	195115426	.	-	.	ID=g34353.t1.exon3;Parent=g34353.t1;
OX031009.1_Pollenia_amentaria_genome_assembly,_chromosome:_4	AUGUSTUS	intron	195115427	195115497	1	-	.	ID=g34353.t1.intron3;Parent=g34353.t1;
OX031009.1_Pollenia_amentaria_genome_assembly,_chromosome:_4	AUGUSTUS	CDS	195115498	195115640	1	-	0	ID=g34353.t1.CDS4;Parent=g34353.t1;
OX031009.1_Pollenia_amentaria_genome_assembly,_chromosome:_4	AUGUSTUS	exon	195115498	195115640	.	-	.	ID=g34353.t1.exon4;Parent=g34353.t1;
OX031009.1_Pollenia_amentaria_genome_assembly,_chromosome:_4	AUGUSTUS	intron	195115641	195115701	1	-	.	ID=g34353.t1.intron4;Parent=g34353.t1;
OX031009.1_Pollenia_amentaria_genome_assembly,_chromosome:_4	AUGUSTUS	CDS	195115702	195115856	1	-	2	ID=g34353.t1.CDS5;Parent=g34353.t1;
OX031009.1_Pollenia_amentaria_genome_assembly,_chromosome:_4	AUGUSTUS	exon	195115702	195115856	.	-	.	ID=g34353.t1.exon5;Parent=g34353.t1;
OX031009.1_Pollenia_amentaria_genome_assembly,_chromosome:_4	AUGUSTUS	intron	195115857	195115925	1	-	.	ID=g34353.t1.intron5;Parent=g34353.t1;
OX031009.1_Pollenia_amentaria_genome_assembly,_chromosome:_4	AUGUSTUS	CDS	195115926	195115989	1	-	0	ID=g34353.t1.CDS6;Parent=g34353.t1;
OX031009.1_Pollenia_amentaria_genome_assembly,_chromosome:_4	AUGUSTUS	exon	195115926	195115989	.	-	.	ID=g34353.t1.exon6;Parent=g34353.t1;
OX031009.1_Pollenia_amentaria_genome_assembly,_chromosome:_4	AUGUSTUS	intron	195115990	195116055	1	-	.	ID=g34353.t1.intron6;Parent=g34353.t1;
OX031009.1_Pollenia_amentaria_genome_assembly,_chromosome:_4	AUGUSTUS	CDS	195116056	195116175	1	-	0	ID=g34353.t1.CDS7;Parent=g34353.t1;
OX031009.1_Pollenia_amentaria_genome_assembly,_chromosome:_4	AUGUSTUS	exon	195116056	195116175	.	-	.	ID=g34353.t1.exon7;Parent=g34353.t1;
OX031009.1_Pollenia_amentaria_genome_assembly,_chromosome:_4	AUGUSTUS	intron	195116176	195117893	1	-	.	ID=g34353.t1.intron7;Parent=g34353.t1;
OX031009.1_Pollenia_amentaria_genome_assembly,_chromosome:_4	AUGUSTUS	CDS	195117894	195118106	1	-	0	ID=g34353.t1.CDS8;Parent=g34353.t1;
OX031009.1_Pollenia_amentaria_genome_assembly,_chromosome:_4	AUGUSTUS	exon	195117894	195118106	.	-	.	ID=g34353.t1.exon8;Parent=g34353.t1;
OX031009.1_Pollenia_amentaria_genome_assembly,_chromosome:_4	AUGUSTUS	intron	195118107	195118250	1	-	.	ID=g34353.t1.intron8;Parent=g34353.t1;
OX031009.1_Pollenia_amentaria_genome_assembly,_chromosome:_4	AUGUSTUS	CDS	195118251	195118970	1	-	0	ID=g34353.t1.CDS9;Parent=g34353.t1;
OX031009.1_Pollenia_amentaria_genome_assembly,_chromosome:_4	AUGUSTUS	exon	195118251	195118970	.	-	.	ID=g34353.t1.exon9;Parent=g34353.t1;
OX031009.1_Pollenia_amentaria_genome_assembly,_chromosome:_4	AUGUSTUS	start_codon	195118968	195118970	.	-	0	ID=g34353.t1.start1;Parent=g34353.t1;
OX031009.1_Pollenia_amentaria_genome_assembly,_chromosome:_4	AUGUSTUS	gene	195122963	195124978	.	+	.	ID=g34354;
OX031009.1_Pollenia_amentaria_genome_assembly,_chromosome:_4	AUGUSTUS	mRNA	195122963	195124978	1	+	.	ID=g34354.t1;Parent=g34354;
OX031009.1_Pollenia_amentaria_genome_assembly,_chromosome:_4	AUGUSTUS	start_codon	195122963	195122965	.	+	0	ID=g34354.t1.start1;Parent=g34354.t1;
OX031009.1_Pollenia_amentaria_genome_assembly,_chromosome:_4	AUGUSTUS	CDS	195122963	195123077	1	+	0	ID=g34354.t1.CDS1;Parent=g34354.t1;
OX031009.1_Pollenia_amentaria_genome_assembly,_chromosome:_4	AUGUSTUS	exon	195122963	195123077	.	+	.	ID=g34354.t1.exon1;Parent=g34354.t1;
OX031009.1_Pollenia_amentaria_genome_assembly,_chromosome:_4	AUGUSTUS	intron	195123078	195123136	1	+	.	ID=g34354.t1.intron1;Parent=g34354.t1;
OX031009.1_Pollenia_amentaria_genome_assembly,_chromosome:_4	AUGUSTUS	CDS	195123137	195123616	1	+	2	ID=g34354.t1.CDS2;Parent=g34354.t1;
OX031009.1_Pollenia_amentaria_genome_assembly,_chromosome:_4	AUGUSTUS	exon	195123137	195123616	.	+	.	ID=g34354.t1.exon2;Parent=g34354.t1;
OX031009.1_Pollenia_amentaria_genome_assembly,_chromosome:_4	AUGUSTUS	intron	195123617	195124446	1	+	.	ID=g34354.t1.intron2;Parent=g34354.t1;
OX031009.1_Pollenia_amentaria_genome_assembly,_chromosome:_4	AUGUSTUS	CDS	195124447	195124652	1	+	2	ID=g34354.t1.CDS3;Parent=g34354.t1;
OX031009.1_Pollenia_amentaria_genome_assembly,_chromosome:_4	AUGUSTUS	exon	195124447	195124652	.	+	.	ID=g34354.t1.exon3;Parent=g34354.t1;
OX031009.1_Pollenia_amentaria_genome_assembly,_chromosome:_4	AUGUSTUS	intron	195124653	195124735	1	+	.	ID=g34354.t1.intron3;Parent=g34354.t1;
OX031009.1_Pollenia_amentaria_genome_assembly,_chromosome:_4	AUGUSTUS	CDS	195124736	195124978	1	+	0	ID=g34354.t1.CDS4;Parent=g34354.t1;
OX031009.1_Pollenia_amentaria_genome_assembly,_chromosome:_4	AUGUSTUS	exon	195124736	195124978	.	+	.	ID=g34354.t1.exon4;Parent=g34354.t1;
OX031009.1_Pollenia_amentaria_genome_assembly,_chromosome:_4	AUGUSTUS	stop_codon	195124976	195124978	.	+	0	ID=g34354.t1.stop1;Parent=g34354.t1;
OX031009.1_Pollenia_amentaria_genome_assembly,_chromosome:_4	AUGUSTUS	gene	195125163	195126080	.	-	.	ID=g34355;
OX031009.1_Pollenia_amentaria_genome_assembly,_chromosome:_4	AUGUSTUS	mRNA	195125163	195126080	1	-	.	ID=g34355.t1;Parent=g34355;
OX031009.1_Pollenia_amentaria_genome_assembly,_chromosome:_4	AUGUSTUS	stop_codon	195125163	195125165	.	-	0	ID=g34355.t1.stop1;Parent=g34355.t1;
OX031009.1_Pollenia_amentaria_genome_assembly,_chromosome:_4	AUGUSTUS	CDS	195125163	195125459	1	-	0	ID=g34355.t1.CDS1;Parent=g34355.t1;
OX031009.1_Pollenia_amentaria_genome_assembly,_chromosome:_4	AUGUSTUS	exon	195125163	195125459	.	-	.	ID=g34355.t1.exon1;Parent=g34355.t1;
OX031009.1_Pollenia_amentaria_genome_assembly,_chromosome:_4	AUGUSTUS	intron	195125460	195125525	1	-	.	ID=g34355.t1.intron1;Parent=g34355.t1;
OX031009.1_Pollenia_amentaria_genome_assembly,_chromosome:_4	AUGUSTUS	CDS	195125526	195125927	1	-	0	ID=g34355.t1.CDS2;Parent=g34355.t1;
OX031009.1_Pollenia_amentaria_genome_assembly,_chromosome:_4	AUGUSTUS	exon	195125526	195125927	.	-	.	ID=g34355.t1.exon2;Parent=g34355.t1;
OX031009.1_Pollenia_amentaria_genome_assembly,_chromosome:_4	AUGUSTUS	intron	195125928	195125987	1	-	.	ID=g34355.t1.intron2;Parent=g34355.t1;
OX031009.1_Pollenia_amentaria_genome_assembly,_chromosome:_4	AUGUSTUS	CDS	195125988	195126080	1	-	0	ID=g34355.t1.CDS3;Parent=g34355.t1;
OX031009.1_Pollenia_amentaria_genome_assembly,_chromosome:_4	AUGUSTUS	exon	195125988	195126080	.	-	.	ID=g34355.t1.exon3;Parent=g34355.t1;
OX031009.1_Pollenia_amentaria_genome_assembly,_chromosome:_4	AUGUSTUS	start_codon	195126078	195126080	.	-	0	ID=g34355.t1.start1;Parent=g34355.t1;
OX031009.1_Pollenia_amentaria_genome_assembly,_chromosome:_4	AUGUSTUS	gene	195127600	195128493	.	-	.	ID=g34356;
OX031009.1_Pollenia_amentaria_genome_assembly,_chromosome:_4	AUGUSTUS	mRNA	195127600	195128493	1	-	.	ID=g34356.t1;Parent=g34356;
OX031009.1_Pollenia_amentaria_genome_assembly,_chromosome:_4	AUGUSTUS	stop_codon	195127600	195127602	.	-	0	ID=g34356.t1.stop1;Parent=g34356.t1;
OX031009.1_Pollenia_amentaria_genome_assembly,_chromosome:_4	AUGUSTUS	CDS	195127600	195127785	1	-	0	ID=g34356.t1.CDS1;Parent=g34356.t1;
OX031009.1_Pollenia_amentaria_genome_assembly,_chromosome:_4	AUGUSTUS	exon	195127600	195127785	.	-	.	ID=g34356.t1.exon1;Parent=g34356.t1;
OX031009.1_Pollenia_amentaria_genome_assembly,_chromosome:_4	AUGUSTUS	intron	195127786	195127852	1	-	.	ID=g34356.t1.intron1;Parent=g34356.t1;
OX031009.1_Pollenia_amentaria_genome_assembly,_chromosome:_4	AUGUSTUS	CDS	195127853	195128237	1	-	1	ID=g34356.t1.CDS2;Parent=g34356.t1;
OX031009.1_Pollenia_amentaria_genome_assembly,_chromosome:_4	AUGUSTUS	exon	195127853	195128237	.	-	.	ID=g34356.t1.exon2;Parent=g34356.t1;
OX031009.1_Pollenia_amentaria_genome_assembly,_chromosome:_4	AUGUSTUS	intron	195128238	195128458	1	-	.	ID=g34356.t1.intron2;Parent=g34356.t1;
OX031009.1_Pollenia_amentaria_genome_assembly,_chromosome:_4	AUGUSTUS	CDS	195128459	195128493	1	-	0	ID=g34356.t1.CDS3;Parent=g34356.t1;
OX031009.1_Pollenia_amentaria_genome_assembly,_chromosome:_4	AUGUSTUS	exon	195128459	195128493	.	-	.	ID=g34356.t1.exon3;Parent=g34356.t1;
OX031009.1_Pollenia_amentaria_genome_assembly,_chromosome:_4	AUGUSTUS	start_codon	195128491	195128493	.	-	0	ID=g34356.t1.start1;Parent=g34356.t1;
OX031009.1_Pollenia_amentaria_genome_assembly,_chromosome:_4	AUGUSTUS	gene	195192811	195193587	.	+	.	ID=g34357;
OX031009.1_Pollenia_amentaria_genome_assembly,_chromosome:_4	AUGUSTUS	mRNA	195192811	195193587	1	+	.	ID=g34357.t1;Parent=g34357;
OX031009.1_Pollenia_amentaria_genome_assembly,_chromosome:_4	AUGUSTUS	start_codon	195192811	195192813	.	+	0	ID=g34357.t1.start1;Parent=g34357.t1;
OX031009.1_Pollenia_amentaria_genome_assembly,_chromosome:_4	AUGUSTUS	CDS	195192811	195193587	1	+	0	ID=g34357.t1.CDS1;Parent=g34357.t1;
OX031009.1_Pollenia_amentaria_genome_assembly,_chromosome:_4	AUGUSTUS	exon	195192811	195193587	.	+	.	ID=g34357.t1.exon1;Parent=g34357.t1;
OX031009.1_Pollenia_amentaria_genome_assembly,_chromosome:_4	AUGUSTUS	stop_codon	195193585	195193587	.	+	0	ID=g34357.t1.stop1;Parent=g34357.t1;
OX031009.1_Pollenia_amentaria_genome_assembly,_chromosome:_4	AUGUSTUS	gene	195205064	195205810	.	+	.	ID=g34358;
OX031009.1_Pollenia_amentaria_genome_assembly,_chromosome:_4	AUGUSTUS	mRNA	195205403	195205810	1	+	.	ID=g34358.t1;Parent=g34358;
OX031009.1_Pollenia_amentaria_genome_assembly,_chromosome:_4	AUGUSTUS	start_codon	195205403	195205405	.	+	0	ID=g34358.t1.start1;Parent=g34358.t1;
OX031009.1_Pollenia_amentaria_genome_assembly,_chromosome:_4	AUGUSTUS	CDS	195205403	195205810	1	+	0	ID=g34358.t1.CDS1;Parent=g34358.t1;
OX031009.1_Pollenia_amentaria_genome_assembly,_chromosome:_4	AUGUSTUS	exon	195205403	195205810	.	+	.	ID=g34358.t1.exon1;Parent=g34358.t1;
OX031009.1_Pollenia_amentaria_genome_assembly,_chromosome:_4	AUGUSTUS	stop_codon	195205808	195205810	.	+	0	ID=g34358.t1.stop1;Parent=g34358.t1;
OX031009.1_Pollenia_amentaria_genome_assembly,_chromosome:_4	AUGUSTUS	mRNA	195205064	195205810	0.81	+	.	ID=g34358.t2;Parent=g34358;
OX031009.1_Pollenia_amentaria_genome_assembly,_chromosome:_4	AUGUSTUS	start_codon	195205064	195205066	.	+	0	ID=g34358.t2.start1;Parent=g34358.t2;
OX031009.1_Pollenia_amentaria_genome_assembly,_chromosome:_4	AUGUSTUS	CDS	195205064	195205810	0.81	+	0	ID=g34358.t2.CDS1;Parent=g34358.t2;
OX031009.1_Pollenia_amentaria_genome_assembly,_chromosome:_4	AUGUSTUS	exon	195205064	195205810	.	+	.	ID=g34358.t2.exon1;Parent=g34358.t2;
OX031009.1_Pollenia_amentaria_genome_assembly,_chromosome:_4	AUGUSTUS	stop_codon	195205808	195205810	.	+	0	ID=g34358.t2.stop1;Parent=g34358.t2;
OX031009.1_Pollenia_amentaria_genome_assembly,_chromosome:_4	AUGUSTUS	gene	195208252	195209016	.	-	.	ID=g34359;
OX031009.1_Pollenia_amentaria_genome_assembly,_chromosome:_4	AUGUSTUS	mRNA	195208252	195209016	1	-	.	ID=g34359.t1;Parent=g34359;
OX031009.1_Pollenia_amentaria_genome_assembly,_chromosome:_4	AUGUSTUS	stop_codon	195208252	195208254	.	-	0	ID=g34359.t1.stop1;Parent=g34359.t1;
OX031009.1_Pollenia_amentaria_genome_assembly,_chromosome:_4	AUGUSTUS	CDS	195208252	195209016	1	-	0	ID=g34359.t1.CDS1;Parent=g34359.t1;
OX031009.1_Pollenia_amentaria_genome_assembly,_chromosome:_4	AUGUSTUS	exon	195208252	195209016	.	-	.	ID=g34359.t1.exon1;Parent=g34359.t1;
OX031009.1_Pollenia_amentaria_genome_assembly,_chromosome:_4	AUGUSTUS	start_codon	195209014	195209016	.	-	0	ID=g34359.t1.start1;Parent=g34359.t1;
OX031009.1_Pollenia_amentaria_genome_assembly,_chromosome:_4	AUGUSTUS	gene	195217596	195218726	.	-	.	ID=g34360;
OX031009.1_Pollenia_amentaria_genome_assembly,_chromosome:_4	AUGUSTUS	mRNA	195217596	195218726	1	-	.	ID=g34360.t1;Parent=g34360;
OX031009.1_Pollenia_amentaria_genome_assembly,_chromosome:_4	AUGUSTUS	stop_codon	195217596	195217598	.	-	0	ID=g34360.t1.stop1;Parent=g34360.t1;
OX031009.1_Pollenia_amentaria_genome_assembly,_chromosome:_4	AUGUSTUS	CDS	195217596	195218726	1	-	0	ID=g34360.t1.CDS1;Parent=g34360.t1;
OX031009.1_Pollenia_amentaria_genome_assembly,_chromosome:_4	AUGUSTUS	exon	195217596	195218726	.	-	.	ID=g34360.t1.exon1;Parent=g34360.t1;
OX031009.1_Pollenia_amentaria_genome_assembly,_chromosome:_4	AUGUSTUS	start_codon	195218724	195218726	.	-	0	ID=g34360.t1.start1;Parent=g34360.t1;
OX031009.1_Pollenia_amentaria_genome_assembly,_chromosome:_4	AUGUSTUS	gene	195226948	195228016	.	-	.	ID=g34361;
OX031009.1_Pollenia_amentaria_genome_assembly,_chromosome:_4	AUGUSTUS	mRNA	195226948	195228016	1	-	.	ID=g34361.t1;Parent=g34361;
OX031009.1_Pollenia_amentaria_genome_assembly,_chromosome:_4	AUGUSTUS	stop_codon	195226948	195226950	.	-	0	ID=g34361.t1.stop1;Parent=g34361.t1;
OX031009.1_Pollenia_amentaria_genome_assembly,_chromosome:_4	AUGUSTUS	CDS	195226948	195227235	1	-	0	ID=g34361.t1.CDS1;Parent=g34361.t1;
OX031009.1_Pollenia_amentaria_genome_assembly,_chromosome:_4	AUGUSTUS	exon	195226948	195227235	.	-	.	ID=g34361.t1.exon1;Parent=g34361.t1;
OX031009.1_Pollenia_amentaria_genome_assembly,_chromosome:_4	AUGUSTUS	intron	195227236	195227308	1	-	.	ID=g34361.t1.intron1;Parent=g34361.t1;
OX031009.1_Pollenia_amentaria_genome_assembly,_chromosome:_4	AUGUSTUS	CDS	195227309	195227482	1	-	0	ID=g34361.t1.CDS2;Parent=g34361.t1;
OX031009.1_Pollenia_amentaria_genome_assembly,_chromosome:_4	AUGUSTUS	exon	195227309	195227482	.	-	.	ID=g34361.t1.exon2;Parent=g34361.t1;
OX031009.1_Pollenia_amentaria_genome_assembly,_chromosome:_4	AUGUSTUS	intron	195227483	195227612	1	-	.	ID=g34361.t1.intron2;Parent=g34361.t1;
OX031009.1_Pollenia_amentaria_genome_assembly,_chromosome:_4	AUGUSTUS	CDS	195227613	195227843	1	-	0	ID=g34361.t1.CDS3;Parent=g34361.t1;
OX031009.1_Pollenia_amentaria_genome_assembly,_chromosome:_4	AUGUSTUS	exon	195227613	195227843	.	-	.	ID=g34361.t1.exon3;Parent=g34361.t1;
OX031009.1_Pollenia_amentaria_genome_assembly,_chromosome:_4	AUGUSTUS	intron	195227844	195227923	1	-	.	ID=g34361.t1.intron3;Parent=g34361.t1;
OX031009.1_Pollenia_amentaria_genome_assembly,_chromosome:_4	AUGUSTUS	CDS	195227924	195228016	1	-	0	ID=g34361.t1.CDS4;Parent=g34361.t1;
OX031009.1_Pollenia_amentaria_genome_assembly,_chromosome:_4	AUGUSTUS	exon	195227924	195228016	.	-	.	ID=g34361.t1.exon4;Parent=g34361.t1;
OX031009.1_Pollenia_amentaria_genome_assembly,_chromosome:_4	AUGUSTUS	start_codon	195228014	195228016	.	-	0	ID=g34361.t1.start1;Parent=g34361.t1;
OX031009.1_Pollenia_amentaria_genome_assembly,_chromosome:_4	AUGUSTUS	gene	195250016	195252875	.	-	.	ID=g34362;
OX031009.1_Pollenia_amentaria_genome_assembly,_chromosome:_4	AUGUSTUS	mRNA	195250016	195252875	0.99	-	.	ID=g34362.t1;Parent=g34362;
OX031009.1_Pollenia_amentaria_genome_assembly,_chromosome:_4	AUGUSTUS	stop_codon	195250016	195250018	.	-	0	ID=g34362.t1.stop1;Parent=g34362.t1;
OX031009.1_Pollenia_amentaria_genome_assembly,_chromosome:_4	AUGUSTUS	CDS	195250016	195250190	0.99	-	1	ID=g34362.t1.CDS1;Parent=g34362.t1;
OX031009.1_Pollenia_amentaria_genome_assembly,_chromosome:_4	AUGUSTUS	exon	195250016	195250190	.	-	.	ID=g34362.t1.exon1;Parent=g34362.t1;
OX031009.1_Pollenia_amentaria_genome_assembly,_chromosome:_4	AUGUSTUS	intron	195250191	195250365	0.99	-	.	ID=g34362.t1.intron1;Parent=g34362.t1;
OX031009.1_Pollenia_amentaria_genome_assembly,_chromosome:_4	AUGUSTUS	CDS	195250366	195250628	1	-	0	ID=g34362.t1.CDS2;Parent=g34362.t1;
OX031009.1_Pollenia_amentaria_genome_assembly,_chromosome:_4	AUGUSTUS	exon	195250366	195250628	.	-	.	ID=g34362.t1.exon2;Parent=g34362.t1;
OX031009.1_Pollenia_amentaria_genome_assembly,_chromosome:_4	AUGUSTUS	intron	195250629	195250698	1	-	.	ID=g34362.t1.intron2;Parent=g34362.t1;
OX031009.1_Pollenia_amentaria_genome_assembly,_chromosome:_4	AUGUSTUS	CDS	195250699	195250872	1	-	0	ID=g34362.t1.CDS3;Parent=g34362.t1;
OX031009.1_Pollenia_amentaria_genome_assembly,_chromosome:_4	AUGUSTUS	exon	195250699	195250872	.	-	.	ID=g34362.t1.exon3;Parent=g34362.t1;
OX031009.1_Pollenia_amentaria_genome_assembly,_chromosome:_4	AUGUSTUS	intron	195250873	195252554	1	-	.	ID=g34362.t1.intron3;Parent=g34362.t1;
OX031009.1_Pollenia_amentaria_genome_assembly,_chromosome:_4	AUGUSTUS	CDS	195252555	195252875	1	-	0	ID=g34362.t1.CDS4;Parent=g34362.t1;
OX031009.1_Pollenia_amentaria_genome_assembly,_chromosome:_4	AUGUSTUS	exon	195252555	195252875	.	-	.	ID=g34362.t1.exon4;Parent=g34362.t1;
OX031009.1_Pollenia_amentaria_genome_assembly,_chromosome:_4	AUGUSTUS	start_codon	195252873	195252875	.	-	0	ID=g34362.t1.start1;Parent=g34362.t1;
OX031009.1_Pollenia_amentaria_genome_assembly,_chromosome:_4	GeneMark.hmm3	mRNA	195250338	195252875	.	-	.	ID=g34362.t2;Parent=g34362;
OX031009.1_Pollenia_amentaria_genome_assembly,_chromosome:_4	GeneMark.hmm3	stop_codon	195250338	195250340	.	-	0	ID=g34362.t2.stop1;Parent=g34362.t2;
OX031009.1_Pollenia_amentaria_genome_assembly,_chromosome:_4	GeneMark.hmm3	CDS	195250338	195250628	.	-	0	ID=g34362.t2.CDS1;Parent=g34362.t2;
OX031009.1_Pollenia_amentaria_genome_assembly,_chromosome:_4	GeneMark.hmm3	exon	195250338	195250628	0	-	.	ID=g34362.t2.exon1;Parent=g34362.t2;
OX031009.1_Pollenia_amentaria_genome_assembly,_chromosome:_4	GeneMark.hmm3	intron	195250629	195250698	.	-	0	ID=g34362.t2.intron1;Parent=g34362.t2;
OX031009.1_Pollenia_amentaria_genome_assembly,_chromosome:_4	GeneMark.hmm3	CDS	195250699	195250872	.	-	0	ID=g34362.t2.CDS2;Parent=g34362.t2;
OX031009.1_Pollenia_amentaria_genome_assembly,_chromosome:_4	GeneMark.hmm3	exon	195250699	195250872	0	-	.	ID=g34362.t2.exon2;Parent=g34362.t2;
OX031009.1_Pollenia_amentaria_genome_assembly,_chromosome:_4	GeneMark.hmm3	intron	195250873	195252554	.	-	0	ID=g34362.t2.intron2;Parent=g34362.t2;
OX031009.1_Pollenia_amentaria_genome_assembly,_chromosome:_4	GeneMark.hmm3	CDS	195252555	195252875	.	-	0	ID=g34362.t2.CDS3;Parent=g34362.t2;
OX031009.1_Pollenia_amentaria_genome_assembly,_chromosome:_4	GeneMark.hmm3	exon	195252555	195252875	0	-	.	ID=g34362.t2.exon3;Parent=g34362.t2;
OX031009.1_Pollenia_amentaria_genome_assembly,_chromosome:_4	GeneMark.hmm3	start_codon	195252873	195252875	.	-	0	ID=g34362.t2.start1;Parent=g34362.t2;
OX031009.1_Pollenia_amentaria_genome_assembly,_chromosome:_4	AUGUSTUS	gene	195263892	195264917	.	-	.	ID=g34363;
OX031009.1_Pollenia_amentaria_genome_assembly,_chromosome:_4	AUGUSTUS	mRNA	195263892	195264917	1	-	.	ID=g34363.t1;Parent=g34363;
OX031009.1_Pollenia_amentaria_genome_assembly,_chromosome:_4	AUGUSTUS	stop_codon	195263892	195263894	.	-	0	ID=g34363.t1.stop1;Parent=g34363.t1;
OX031009.1_Pollenia_amentaria_genome_assembly,_chromosome:_4	AUGUSTUS	CDS	195263892	195264167	1	-	0	ID=g34363.t1.CDS1;Parent=g34363.t1;
OX031009.1_Pollenia_amentaria_genome_assembly,_chromosome:_4	AUGUSTUS	exon	195263892	195264167	.	-	.	ID=g34363.t1.exon1;Parent=g34363.t1;
OX031009.1_Pollenia_amentaria_genome_assembly,_chromosome:_4	AUGUSTUS	intron	195264168	195264227	1	-	.	ID=g34363.t1.intron1;Parent=g34363.t1;
OX031009.1_Pollenia_amentaria_genome_assembly,_chromosome:_4	AUGUSTUS	CDS	195264228	195264401	1	-	0	ID=g34363.t1.CDS2;Parent=g34363.t1;
OX031009.1_Pollenia_amentaria_genome_assembly,_chromosome:_4	AUGUSTUS	exon	195264228	195264401	.	-	.	ID=g34363.t1.exon2;Parent=g34363.t1;
OX031009.1_Pollenia_amentaria_genome_assembly,_chromosome:_4	AUGUSTUS	intron	195264402	195264522	1	-	.	ID=g34363.t1.intron2;Parent=g34363.t1;
OX031009.1_Pollenia_amentaria_genome_assembly,_chromosome:_4	AUGUSTUS	CDS	195264523	195264750	1	-	0	ID=g34363.t1.CDS3;Parent=g34363.t1;
OX031009.1_Pollenia_amentaria_genome_assembly,_chromosome:_4	AUGUSTUS	exon	195264523	195264750	.	-	.	ID=g34363.t1.exon3;Parent=g34363.t1;
OX031009.1_Pollenia_amentaria_genome_assembly,_chromosome:_4	AUGUSTUS	intron	195264751	195264821	1	-	.	ID=g34363.t1.intron3;Parent=g34363.t1;
OX031009.1_Pollenia_amentaria_genome_assembly,_chromosome:_4	AUGUSTUS	CDS	195264822	195264917	1	-	0	ID=g34363.t1.CDS4;Parent=g34363.t1;
OX031009.1_Pollenia_amentaria_genome_assembly,_chromosome:_4	AUGUSTUS	exon	195264822	195264917	.	-	.	ID=g34363.t1.exon4;Parent=g34363.t1;
OX031009.1_Pollenia_amentaria_genome_assembly,_chromosome:_4	AUGUSTUS	start_codon	195264915	195264917	.	-	0	ID=g34363.t1.start1;Parent=g34363.t1;
OX031009.1_Pollenia_amentaria_genome_assembly,_chromosome:_4	AUGUSTUS	gene	195269724	195269990	.	+	.	ID=g34364;
OX031009.1_Pollenia_amentaria_genome_assembly,_chromosome:_4	AUGUSTUS	mRNA	195269724	195269990	0.92	+	.	ID=g34364.t1;Parent=g34364;
OX031009.1_Pollenia_amentaria_genome_assembly,_chromosome:_4	AUGUSTUS	start_codon	195269724	195269726	.	+	0	ID=g34364.t1.start1;Parent=g34364.t1;
OX031009.1_Pollenia_amentaria_genome_assembly,_chromosome:_4	AUGUSTUS	CDS	195269724	195269990	0.92	+	0	ID=g34364.t1.CDS1;Parent=g34364.t1;
OX031009.1_Pollenia_amentaria_genome_assembly,_chromosome:_4	AUGUSTUS	exon	195269724	195269990	.	+	.	ID=g34364.t1.exon1;Parent=g34364.t1;
OX031009.1_Pollenia_amentaria_genome_assembly,_chromosome:_4	AUGUSTUS	stop_codon	195269988	195269990	.	+	0	ID=g34364.t1.stop1;Parent=g34364.t1;
OX031009.1_Pollenia_amentaria_genome_assembly,_chromosome:_4	AUGUSTUS	gene	195272953	195273975	.	-	.	ID=g34365;
OX031009.1_Pollenia_amentaria_genome_assembly,_chromosome:_4	AUGUSTUS	mRNA	195272953	195273975	1	-	.	ID=g34365.t1;Parent=g34365;
OX031009.1_Pollenia_amentaria_genome_assembly,_chromosome:_4	AUGUSTUS	stop_codon	195272953	195272955	.	-	0	ID=g34365.t1.stop1;Parent=g34365.t1;
OX031009.1_Pollenia_amentaria_genome_assembly,_chromosome:_4	AUGUSTUS	CDS	195272953	195273234	1	-	0	ID=g34365.t1.CDS1;Parent=g34365.t1;
OX031009.1_Pollenia_amentaria_genome_assembly,_chromosome:_4	AUGUSTUS	exon	195272953	195273234	.	-	.	ID=g34365.t1.exon1;Parent=g34365.t1;
OX031009.1_Pollenia_amentaria_genome_assembly,_chromosome:_4	AUGUSTUS	intron	195273235	195273304	1	-	.	ID=g34365.t1.intron1;Parent=g34365.t1;
OX031009.1_Pollenia_amentaria_genome_assembly,_chromosome:_4	AUGUSTUS	CDS	195273305	195273478	1	-	0	ID=g34365.t1.CDS2;Parent=g34365.t1;
OX031009.1_Pollenia_amentaria_genome_assembly,_chromosome:_4	AUGUSTUS	exon	195273305	195273478	.	-	.	ID=g34365.t1.exon2;Parent=g34365.t1;
OX031009.1_Pollenia_amentaria_genome_assembly,_chromosome:_4	AUGUSTUS	intron	195273479	195273580	1	-	.	ID=g34365.t1.intron2;Parent=g34365.t1;
OX031009.1_Pollenia_amentaria_genome_assembly,_chromosome:_4	AUGUSTUS	CDS	195273581	195273808	1	-	0	ID=g34365.t1.CDS3;Parent=g34365.t1;
OX031009.1_Pollenia_amentaria_genome_assembly,_chromosome:_4	AUGUSTUS	exon	195273581	195273808	.	-	.	ID=g34365.t1.exon3;Parent=g34365.t1;
OX031009.1_Pollenia_amentaria_genome_assembly,_chromosome:_4	AUGUSTUS	intron	195273809	195273879	1	-	.	ID=g34365.t1.intron3;Parent=g34365.t1;
OX031009.1_Pollenia_amentaria_genome_assembly,_chromosome:_4	AUGUSTUS	CDS	195273880	195273975	1	-	0	ID=g34365.t1.CDS4;Parent=g34365.t1;
OX031009.1_Pollenia_amentaria_genome_assembly,_chromosome:_4	AUGUSTUS	exon	195273880	195273975	.	-	.	ID=g34365.t1.exon4;Parent=g34365.t1;
OX031009.1_Pollenia_amentaria_genome_assembly,_chromosome:_4	AUGUSTUS	start_codon	195273973	195273975	.	-	0	ID=g34365.t1.start1;Parent=g34365.t1;
OX031009.1_Pollenia_amentaria_genome_assembly,_chromosome:_4	AUGUSTUS	gene	195277942	195278977	.	-	.	ID=g34366;
OX031009.1_Pollenia_amentaria_genome_assembly,_chromosome:_4	AUGUSTUS	mRNA	195277942	195278977	1	-	.	ID=g34366.t1;Parent=g34366;
OX031009.1_Pollenia_amentaria_genome_assembly,_chromosome:_4	AUGUSTUS	stop_codon	195277942	195277944	.	-	0	ID=g34366.t1.stop1;Parent=g34366.t1;
OX031009.1_Pollenia_amentaria_genome_assembly,_chromosome:_4	AUGUSTUS	CDS	195277942	195278223	1	-	0	ID=g34366.t1.CDS1;Parent=g34366.t1;
OX031009.1_Pollenia_amentaria_genome_assembly,_chromosome:_4	AUGUSTUS	exon	195277942	195278223	.	-	.	ID=g34366.t1.exon1;Parent=g34366.t1;
OX031009.1_Pollenia_amentaria_genome_assembly,_chromosome:_4	AUGUSTUS	intron	195278224	195278293	1	-	.	ID=g34366.t1.intron1;Parent=g34366.t1;
OX031009.1_Pollenia_amentaria_genome_assembly,_chromosome:_4	AUGUSTUS	CDS	195278294	195278467	1	-	0	ID=g34366.t1.CDS2;Parent=g34366.t1;
OX031009.1_Pollenia_amentaria_genome_assembly,_chromosome:_4	AUGUSTUS	exon	195278294	195278467	.	-	.	ID=g34366.t1.exon2;Parent=g34366.t1;
OX031009.1_Pollenia_amentaria_genome_assembly,_chromosome:_4	AUGUSTUS	intron	195278468	195278582	1	-	.	ID=g34366.t1.intron2;Parent=g34366.t1;
OX031009.1_Pollenia_amentaria_genome_assembly,_chromosome:_4	AUGUSTUS	CDS	195278583	195278810	1	-	0	ID=g34366.t1.CDS3;Parent=g34366.t1;
OX031009.1_Pollenia_amentaria_genome_assembly,_chromosome:_4	AUGUSTUS	exon	195278583	195278810	.	-	.	ID=g34366.t1.exon3;Parent=g34366.t1;
OX031009.1_Pollenia_amentaria_genome_assembly,_chromosome:_4	AUGUSTUS	intron	195278811	195278881	1	-	.	ID=g34366.t1.intron3;Parent=g34366.t1;
OX031009.1_Pollenia_amentaria_genome_assembly,_chromosome:_4	AUGUSTUS	CDS	195278882	195278977	1	-	0	ID=g34366.t1.CDS4;Parent=g34366.t1;
OX031009.1_Pollenia_amentaria_genome_assembly,_chromosome:_4	AUGUSTUS	exon	195278882	195278977	.	-	.	ID=g34366.t1.exon4;Parent=g34366.t1;
OX031009.1_Pollenia_amentaria_genome_assembly,_chromosome:_4	AUGUSTUS	start_codon	195278975	195278977	.	-	0	ID=g34366.t1.start1;Parent=g34366.t1;
OX031009.1_Pollenia_amentaria_genome_assembly,_chromosome:_4	AUGUSTUS	gene	195293303	195322019	.	-	.	ID=g34367;
OX031009.1_Pollenia_amentaria_genome_assembly,_chromosome:_4	AUGUSTUS	mRNA	195293303	195322019	0.68	-	.	ID=g34367.t1;Parent=g34367;
OX031009.1_Pollenia_amentaria_genome_assembly,_chromosome:_4	AUGUSTUS	stop_codon	195293303	195293305	.	-	0	ID=g34367.t1.stop1;Parent=g34367.t1;
OX031009.1_Pollenia_amentaria_genome_assembly,_chromosome:_4	AUGUSTUS	CDS	195293303	195293714	0.94	-	1	ID=g34367.t1.CDS1;Parent=g34367.t1;
OX031009.1_Pollenia_amentaria_genome_assembly,_chromosome:_4	AUGUSTUS	exon	195293303	195293714	.	-	.	ID=g34367.t1.exon1;Parent=g34367.t1;
OX031009.1_Pollenia_amentaria_genome_assembly,_chromosome:_4	AUGUSTUS	intron	195293715	195293778	1	-	.	ID=g34367.t1.intron1;Parent=g34367.t1;
OX031009.1_Pollenia_amentaria_genome_assembly,_chromosome:_4	AUGUSTUS	CDS	195293779	195294038	0.98	-	0	ID=g34367.t1.CDS2;Parent=g34367.t1;
OX031009.1_Pollenia_amentaria_genome_assembly,_chromosome:_4	AUGUSTUS	exon	195293779	195294038	.	-	.	ID=g34367.t1.exon2;Parent=g34367.t1;
OX031009.1_Pollenia_amentaria_genome_assembly,_chromosome:_4	AUGUSTUS	intron	195294039	195303932	0.98	-	.	ID=g34367.t1.intron2;Parent=g34367.t1;
OX031009.1_Pollenia_amentaria_genome_assembly,_chromosome:_4	AUGUSTUS	CDS	195303933	195304094	0.97	-	0	ID=g34367.t1.CDS3;Parent=g34367.t1;
OX031009.1_Pollenia_amentaria_genome_assembly,_chromosome:_4	AUGUSTUS	exon	195303933	195304094	.	-	.	ID=g34367.t1.exon3;Parent=g34367.t1;
OX031009.1_Pollenia_amentaria_genome_assembly,_chromosome:_4	AUGUSTUS	intron	195304095	195304168	0.97	-	.	ID=g34367.t1.intron3;Parent=g34367.t1;
OX031009.1_Pollenia_amentaria_genome_assembly,_chromosome:_4	AUGUSTUS	CDS	195304169	195304644	0.78	-	2	ID=g34367.t1.CDS4;Parent=g34367.t1;
OX031009.1_Pollenia_amentaria_genome_assembly,_chromosome:_4	AUGUSTUS	exon	195304169	195304644	.	-	.	ID=g34367.t1.exon4;Parent=g34367.t1;
OX031009.1_Pollenia_amentaria_genome_assembly,_chromosome:_4	AUGUSTUS	intron	195304645	195313917	0.78	-	.	ID=g34367.t1.intron4;Parent=g34367.t1;
OX031009.1_Pollenia_amentaria_genome_assembly,_chromosome:_4	AUGUSTUS	CDS	195313918	195314271	0.99	-	2	ID=g34367.t1.CDS5;Parent=g34367.t1;
OX031009.1_Pollenia_amentaria_genome_assembly,_chromosome:_4	AUGUSTUS	exon	195313918	195314271	.	-	.	ID=g34367.t1.exon5;Parent=g34367.t1;
OX031009.1_Pollenia_amentaria_genome_assembly,_chromosome:_4	AUGUSTUS	intron	195314272	195315977	1	-	.	ID=g34367.t1.intron5;Parent=g34367.t1;
OX031009.1_Pollenia_amentaria_genome_assembly,_chromosome:_4	AUGUSTUS	CDS	195315978	195316418	1	-	2	ID=g34367.t1.CDS6;Parent=g34367.t1;
OX031009.1_Pollenia_amentaria_genome_assembly,_chromosome:_4	AUGUSTUS	exon	195315978	195316418	.	-	.	ID=g34367.t1.exon6;Parent=g34367.t1;
OX031009.1_Pollenia_amentaria_genome_assembly,_chromosome:_4	AUGUSTUS	intron	195316419	195321898	1	-	.	ID=g34367.t1.intron6;Parent=g34367.t1;
OX031009.1_Pollenia_amentaria_genome_assembly,_chromosome:_4	AUGUSTUS	CDS	195321899	195322019	1	-	0	ID=g34367.t1.CDS7;Parent=g34367.t1;
OX031009.1_Pollenia_amentaria_genome_assembly,_chromosome:_4	AUGUSTUS	exon	195321899	195322019	.	-	.	ID=g34367.t1.exon7;Parent=g34367.t1;
OX031009.1_Pollenia_amentaria_genome_assembly,_chromosome:_4	AUGUSTUS	start_codon	195322017	195322019	.	-	0	ID=g34367.t1.start1;Parent=g34367.t1;
OX031009.1_Pollenia_amentaria_genome_assembly,_chromosome:_4	AUGUSTUS	gene	195339177	195339927	.	+	.	ID=g34368;
OX031009.1_Pollenia_amentaria_genome_assembly,_chromosome:_4	AUGUSTUS	mRNA	195339177	195339927	0.22	+	.	ID=g34368.t1;Parent=g34368;
OX031009.1_Pollenia_amentaria_genome_assembly,_chromosome:_4	AUGUSTUS	start_codon	195339177	195339179	.	+	0	ID=g34368.t1.start1;Parent=g34368.t1;
OX031009.1_Pollenia_amentaria_genome_assembly,_chromosome:_4	AUGUSTUS	CDS	195339177	195339446	0.22	+	0	ID=g34368.t1.CDS1;Parent=g34368.t1;
OX031009.1_Pollenia_amentaria_genome_assembly,_chromosome:_4	AUGUSTUS	exon	195339177	195339446	.	+	.	ID=g34368.t1.exon1;Parent=g34368.t1;
OX031009.1_Pollenia_amentaria_genome_assembly,_chromosome:_4	AUGUSTUS	intron	195339447	195339861	0.22	+	.	ID=g34368.t1.intron1;Parent=g34368.t1;
OX031009.1_Pollenia_amentaria_genome_assembly,_chromosome:_4	AUGUSTUS	CDS	195339862	195339927	0.75	+	0	ID=g34368.t1.CDS2;Parent=g34368.t1;
OX031009.1_Pollenia_amentaria_genome_assembly,_chromosome:_4	AUGUSTUS	exon	195339862	195339927	.	+	.	ID=g34368.t1.exon2;Parent=g34368.t1;
OX031009.1_Pollenia_amentaria_genome_assembly,_chromosome:_4	AUGUSTUS	stop_codon	195339925	195339927	.	+	0	ID=g34368.t1.stop1;Parent=g34368.t1;
OX031009.1_Pollenia_amentaria_genome_assembly,_chromosome:_4	AUGUSTUS	gene	195351886	195352770	.	+	.	ID=g34369;
OX031009.1_Pollenia_amentaria_genome_assembly,_chromosome:_4	AUGUSTUS	mRNA	195351886	195352770	1	+	.	ID=g34369.t1;Parent=g34369;
OX031009.1_Pollenia_amentaria_genome_assembly,_chromosome:_4	AUGUSTUS	start_codon	195351886	195351888	.	+	0	ID=g34369.t1.start1;Parent=g34369.t1;
OX031009.1_Pollenia_amentaria_genome_assembly,_chromosome:_4	AUGUSTUS	CDS	195351886	195352770	1	+	0	ID=g34369.t1.CDS1;Parent=g34369.t1;
OX031009.1_Pollenia_amentaria_genome_assembly,_chromosome:_4	AUGUSTUS	exon	195351886	195352770	.	+	.	ID=g34369.t1.exon1;Parent=g34369.t1;
OX031009.1_Pollenia_amentaria_genome_assembly,_chromosome:_4	AUGUSTUS	stop_codon	195352768	195352770	.	+	0	ID=g34369.t1.stop1;Parent=g34369.t1;
OX031009.1_Pollenia_amentaria_genome_assembly,_chromosome:_4	AUGUSTUS	gene	195353637	195354041	.	+	.	ID=g34370;
OX031009.1_Pollenia_amentaria_genome_assembly,_chromosome:_4	AUGUSTUS	mRNA	195353637	195354041	0.88	+	.	ID=g34370.t1;Parent=g34370;
OX031009.1_Pollenia_amentaria_genome_assembly,_chromosome:_4	AUGUSTUS	start_codon	195353637	195353639	.	+	0	ID=g34370.t1.start1;Parent=g34370.t1;
OX031009.1_Pollenia_amentaria_genome_assembly,_chromosome:_4	AUGUSTUS	CDS	195353637	195353879	0.88	+	0	ID=g34370.t1.CDS1;Parent=g34370.t1;
OX031009.1_Pollenia_amentaria_genome_assembly,_chromosome:_4	AUGUSTUS	exon	195353637	195353879	.	+	.	ID=g34370.t1.exon1;Parent=g34370.t1;
OX031009.1_Pollenia_amentaria_genome_assembly,_chromosome:_4	AUGUSTUS	intron	195353880	195353933	0.88	+	.	ID=g34370.t1.intron1;Parent=g34370.t1;
OX031009.1_Pollenia_amentaria_genome_assembly,_chromosome:_4	AUGUSTUS	CDS	195353934	195354041	0.88	+	0	ID=g34370.t1.CDS2;Parent=g34370.t1;
OX031009.1_Pollenia_amentaria_genome_assembly,_chromosome:_4	AUGUSTUS	exon	195353934	195354041	.	+	.	ID=g34370.t1.exon2;Parent=g34370.t1;
OX031009.1_Pollenia_amentaria_genome_assembly,_chromosome:_4	AUGUSTUS	stop_codon	195354039	195354041	.	+	0	ID=g34370.t1.stop1;Parent=g34370.t1;
OX031009.1_Pollenia_amentaria_genome_assembly,_chromosome:_4	AUGUSTUS	gene	195355803	195371319	.	-	.	ID=g34371;
OX031009.1_Pollenia_amentaria_genome_assembly,_chromosome:_4	AUGUSTUS	mRNA	195355803	195370310	0.91	-	.	ID=g34371.t1;Parent=g34371;
OX031009.1_Pollenia_amentaria_genome_assembly,_chromosome:_4	AUGUSTUS	stop_codon	195355803	195355805	.	-	0	ID=g34371.t1.stop1;Parent=g34371.t1;
OX031009.1_Pollenia_amentaria_genome_assembly,_chromosome:_4	AUGUSTUS	CDS	195355803	195358604	1	-	0	ID=g34371.t1.CDS1;Parent=g34371.t1;
OX031009.1_Pollenia_amentaria_genome_assembly,_chromosome:_4	AUGUSTUS	exon	195355803	195358604	.	-	.	ID=g34371.t1.exon1;Parent=g34371.t1;
OX031009.1_Pollenia_amentaria_genome_assembly,_chromosome:_4	AUGUSTUS	intron	195358605	195368174	1	-	.	ID=g34371.t1.intron1;Parent=g34371.t1;
OX031009.1_Pollenia_amentaria_genome_assembly,_chromosome:_4	AUGUSTUS	CDS	195368175	195368852	1	-	0	ID=g34371.t1.CDS2;Parent=g34371.t1;
OX031009.1_Pollenia_amentaria_genome_assembly,_chromosome:_4	AUGUSTUS	exon	195368175	195368852	.	-	.	ID=g34371.t1.exon2;Parent=g34371.t1;
OX031009.1_Pollenia_amentaria_genome_assembly,_chromosome:_4	AUGUSTUS	intron	195368853	195368948	1	-	.	ID=g34371.t1.intron2;Parent=g34371.t1;
OX031009.1_Pollenia_amentaria_genome_assembly,_chromosome:_4	AUGUSTUS	CDS	195368949	195370310	0.91	-	0	ID=g34371.t1.CDS3;Parent=g34371.t1;
OX031009.1_Pollenia_amentaria_genome_assembly,_chromosome:_4	AUGUSTUS	exon	195368949	195370310	.	-	.	ID=g34371.t1.exon3;Parent=g34371.t1;
OX031009.1_Pollenia_amentaria_genome_assembly,_chromosome:_4	AUGUSTUS	start_codon	195370308	195370310	.	-	0	ID=g34371.t1.start1;Parent=g34371.t1;
OX031009.1_Pollenia_amentaria_genome_assembly,_chromosome:_4	AUGUSTUS	mRNA	195355803	195371319	0.85	-	.	ID=g34371.t2;Parent=g34371;
OX031009.1_Pollenia_amentaria_genome_assembly,_chromosome:_4	AUGUSTUS	stop_codon	195355803	195355805	.	-	0	ID=g34371.t2.stop1;Parent=g34371.t2;
OX031009.1_Pollenia_amentaria_genome_assembly,_chromosome:_4	AUGUSTUS	CDS	195355803	195358604	1	-	0	ID=g34371.t2.CDS1;Parent=g34371.t2;
OX031009.1_Pollenia_amentaria_genome_assembly,_chromosome:_4	AUGUSTUS	exon	195355803	195358604	.	-	.	ID=g34371.t2.exon1;Parent=g34371.t2;
OX031009.1_Pollenia_amentaria_genome_assembly,_chromosome:_4	AUGUSTUS	intron	195358605	195368174	1	-	.	ID=g34371.t2.intron1;Parent=g34371.t2;
OX031009.1_Pollenia_amentaria_genome_assembly,_chromosome:_4	AUGUSTUS	CDS	195368175	195368852	1	-	0	ID=g34371.t2.CDS2;Parent=g34371.t2;
OX031009.1_Pollenia_amentaria_genome_assembly,_chromosome:_4	AUGUSTUS	exon	195368175	195368852	.	-	.	ID=g34371.t2.exon2;Parent=g34371.t2;
OX031009.1_Pollenia_amentaria_genome_assembly,_chromosome:_4	AUGUSTUS	intron	195368853	195368948	1	-	.	ID=g34371.t2.intron2;Parent=g34371.t2;
OX031009.1_Pollenia_amentaria_genome_assembly,_chromosome:_4	AUGUSTUS	CDS	195368949	195370331	0.99	-	0	ID=g34371.t2.CDS3;Parent=g34371.t2;
OX031009.1_Pollenia_amentaria_genome_assembly,_chromosome:_4	AUGUSTUS	exon	195368949	195370331	.	-	.	ID=g34371.t2.exon3;Parent=g34371.t2;
OX031009.1_Pollenia_amentaria_genome_assembly,_chromosome:_4	AUGUSTUS	intron	195370332	195371169	0.85	-	.	ID=g34371.t2.intron3;Parent=g34371.t2;
OX031009.1_Pollenia_amentaria_genome_assembly,_chromosome:_4	AUGUSTUS	CDS	195371170	195371319	0.85	-	0	ID=g34371.t2.CDS4;Parent=g34371.t2;
OX031009.1_Pollenia_amentaria_genome_assembly,_chromosome:_4	AUGUSTUS	exon	195371170	195371319	.	-	.	ID=g34371.t2.exon4;Parent=g34371.t2;
OX031009.1_Pollenia_amentaria_genome_assembly,_chromosome:_4	AUGUSTUS	start_codon	195371317	195371319	.	-	0	ID=g34371.t2.start1;Parent=g34371.t2;
OX031009.1_Pollenia_amentaria_genome_assembly,_chromosome:_4	AUGUSTUS	gene	195392739	195393822	.	-	.	ID=g34372;
OX031009.1_Pollenia_amentaria_genome_assembly,_chromosome:_4	AUGUSTUS	mRNA	195392739	195393822	0.77	-	.	ID=g34372.t1;Parent=g34372;
OX031009.1_Pollenia_amentaria_genome_assembly,_chromosome:_4	AUGUSTUS	stop_codon	195392739	195392741	.	-	0	ID=g34372.t1.stop1;Parent=g34372.t1;
OX031009.1_Pollenia_amentaria_genome_assembly,_chromosome:_4	AUGUSTUS	CDS	195392739	195392756	0.77	-	0	ID=g34372.t1.CDS1;Parent=g34372.t1;
OX031009.1_Pollenia_amentaria_genome_assembly,_chromosome:_4	AUGUSTUS	exon	195392739	195392756	.	-	.	ID=g34372.t1.exon1;Parent=g34372.t1;
OX031009.1_Pollenia_amentaria_genome_assembly,_chromosome:_4	AUGUSTUS	intron	195392757	195392827	0.77	-	.	ID=g34372.t1.intron1;Parent=g34372.t1;
OX031009.1_Pollenia_amentaria_genome_assembly,_chromosome:_4	AUGUSTUS	CDS	195392828	195393178	0.87	-	0	ID=g34372.t1.CDS2;Parent=g34372.t1;
OX031009.1_Pollenia_amentaria_genome_assembly,_chromosome:_4	AUGUSTUS	exon	195392828	195393178	.	-	.	ID=g34372.t1.exon2;Parent=g34372.t1;
OX031009.1_Pollenia_amentaria_genome_assembly,_chromosome:_4	AUGUSTUS	intron	195393179	195393236	1	-	.	ID=g34372.t1.intron2;Parent=g34372.t1;
OX031009.1_Pollenia_amentaria_genome_assembly,_chromosome:_4	AUGUSTUS	CDS	195393237	195393481	1	-	2	ID=g34372.t1.CDS3;Parent=g34372.t1;
OX031009.1_Pollenia_amentaria_genome_assembly,_chromosome:_4	AUGUSTUS	exon	195393237	195393481	.	-	.	ID=g34372.t1.exon3;Parent=g34372.t1;
OX031009.1_Pollenia_amentaria_genome_assembly,_chromosome:_4	AUGUSTUS	intron	195393482	195393546	1	-	.	ID=g34372.t1.intron3;Parent=g34372.t1;
OX031009.1_Pollenia_amentaria_genome_assembly,_chromosome:_4	AUGUSTUS	CDS	195393547	195393696	1	-	2	ID=g34372.t1.CDS4;Parent=g34372.t1;
OX031009.1_Pollenia_amentaria_genome_assembly,_chromosome:_4	AUGUSTUS	exon	195393547	195393696	.	-	.	ID=g34372.t1.exon4;Parent=g34372.t1;
OX031009.1_Pollenia_amentaria_genome_assembly,_chromosome:_4	AUGUSTUS	intron	195393697	195393761	1	-	.	ID=g34372.t1.intron4;Parent=g34372.t1;
OX031009.1_Pollenia_amentaria_genome_assembly,_chromosome:_4	AUGUSTUS	CDS	195393762	195393822	1	-	0	ID=g34372.t1.CDS5;Parent=g34372.t1;
OX031009.1_Pollenia_amentaria_genome_assembly,_chromosome:_4	AUGUSTUS	exon	195393762	195393822	.	-	.	ID=g34372.t1.exon5;Parent=g34372.t1;
OX031009.1_Pollenia_amentaria_genome_assembly,_chromosome:_4	AUGUSTUS	start_codon	195393820	195393822	.	-	0	ID=g34372.t1.start1;Parent=g34372.t1;
OX031009.1_Pollenia_amentaria_genome_assembly,_chromosome:_4	AUGUSTUS	gene	195397181	195397891	.	+	.	ID=g34373;
OX031009.1_Pollenia_amentaria_genome_assembly,_chromosome:_4	AUGUSTUS	mRNA	195397181	195397891	1	+	.	ID=g34373.t1;Parent=g34373;
OX031009.1_Pollenia_amentaria_genome_assembly,_chromosome:_4	AUGUSTUS	start_codon	195397181	195397183	.	+	0	ID=g34373.t1.start1;Parent=g34373.t1;
OX031009.1_Pollenia_amentaria_genome_assembly,_chromosome:_4	AUGUSTUS	CDS	195397181	195397891	1	+	0	ID=g34373.t1.CDS1;Parent=g34373.t1;
OX031009.1_Pollenia_amentaria_genome_assembly,_chromosome:_4	AUGUSTUS	exon	195397181	195397891	.	+	.	ID=g34373.t1.exon1;Parent=g34373.t1;
OX031009.1_Pollenia_amentaria_genome_assembly,_chromosome:_4	AUGUSTUS	stop_codon	195397889	195397891	.	+	0	ID=g34373.t1.stop1;Parent=g34373.t1;
OX031009.1_Pollenia_amentaria_genome_assembly,_chromosome:_4	AUGUSTUS	gene	195401137	195402516	.	+	.	ID=g34374;
OX031009.1_Pollenia_amentaria_genome_assembly,_chromosome:_4	AUGUSTUS	mRNA	195401137	195402516	0.64	+	.	ID=g34374.t1;Parent=g34374;
OX031009.1_Pollenia_amentaria_genome_assembly,_chromosome:_4	AUGUSTUS	start_codon	195401137	195401139	.	+	0	ID=g34374.t1.start1;Parent=g34374.t1;
OX031009.1_Pollenia_amentaria_genome_assembly,_chromosome:_4	AUGUSTUS	CDS	195401137	195401201	0.69	+	0	ID=g34374.t1.CDS1;Parent=g34374.t1;
OX031009.1_Pollenia_amentaria_genome_assembly,_chromosome:_4	AUGUSTUS	exon	195401137	195401201	.	+	.	ID=g34374.t1.exon1;Parent=g34374.t1;
OX031009.1_Pollenia_amentaria_genome_assembly,_chromosome:_4	AUGUSTUS	intron	195401202	195401516	0.88	+	.	ID=g34374.t1.intron1;Parent=g34374.t1;
OX031009.1_Pollenia_amentaria_genome_assembly,_chromosome:_4	AUGUSTUS	CDS	195401517	195402516	0.87	+	1	ID=g34374.t1.CDS2;Parent=g34374.t1;
OX031009.1_Pollenia_amentaria_genome_assembly,_chromosome:_4	AUGUSTUS	exon	195401517	195402516	.	+	.	ID=g34374.t1.exon2;Parent=g34374.t1;
OX031009.1_Pollenia_amentaria_genome_assembly,_chromosome:_4	AUGUSTUS	stop_codon	195402514	195402516	.	+	0	ID=g34374.t1.stop1;Parent=g34374.t1;
OX031009.1_Pollenia_amentaria_genome_assembly,_chromosome:_4	AUGUSTUS	gene	195403034	195404263	.	+	.	ID=g34375;
OX031009.1_Pollenia_amentaria_genome_assembly,_chromosome:_4	AUGUSTUS	mRNA	195403034	195404263	0.75	+	.	ID=g34375.t1;Parent=g34375;
OX031009.1_Pollenia_amentaria_genome_assembly,_chromosome:_4	AUGUSTUS	start_codon	195403034	195403036	.	+	0	ID=g34375.t1.start1;Parent=g34375.t1;
OX031009.1_Pollenia_amentaria_genome_assembly,_chromosome:_4	AUGUSTUS	CDS	195403034	195403208	0.99	+	0	ID=g34375.t1.CDS1;Parent=g34375.t1;
OX031009.1_Pollenia_amentaria_genome_assembly,_chromosome:_4	AUGUSTUS	exon	195403034	195403208	.	+	.	ID=g34375.t1.exon1;Parent=g34375.t1;
OX031009.1_Pollenia_amentaria_genome_assembly,_chromosome:_4	AUGUSTUS	intron	195403209	195403298	0.75	+	.	ID=g34375.t1.intron1;Parent=g34375.t1;
OX031009.1_Pollenia_amentaria_genome_assembly,_chromosome:_4	AUGUSTUS	CDS	195403299	195404263	0.76	+	2	ID=g34375.t1.CDS2;Parent=g34375.t1;
OX031009.1_Pollenia_amentaria_genome_assembly,_chromosome:_4	AUGUSTUS	exon	195403299	195404263	.	+	.	ID=g34375.t1.exon2;Parent=g34375.t1;
OX031009.1_Pollenia_amentaria_genome_assembly,_chromosome:_4	AUGUSTUS	stop_codon	195404261	195404263	.	+	0	ID=g34375.t1.stop1;Parent=g34375.t1;
OX031009.1_Pollenia_amentaria_genome_assembly,_chromosome:_4	AUGUSTUS	gene	195417399	195418571	.	-	.	ID=g34376;
OX031009.1_Pollenia_amentaria_genome_assembly,_chromosome:_4	AUGUSTUS	mRNA	195417399	195418571	1	-	.	ID=g34376.t1;Parent=g34376;
OX031009.1_Pollenia_amentaria_genome_assembly,_chromosome:_4	AUGUSTUS	stop_codon	195417399	195417401	.	-	0	ID=g34376.t1.stop1;Parent=g34376.t1;
OX031009.1_Pollenia_amentaria_genome_assembly,_chromosome:_4	AUGUSTUS	CDS	195417399	195418571	1	-	0	ID=g34376.t1.CDS1;Parent=g34376.t1;
OX031009.1_Pollenia_amentaria_genome_assembly,_chromosome:_4	AUGUSTUS	exon	195417399	195418571	.	-	.	ID=g34376.t1.exon1;Parent=g34376.t1;
OX031009.1_Pollenia_amentaria_genome_assembly,_chromosome:_4	AUGUSTUS	start_codon	195418569	195418571	.	-	0	ID=g34376.t1.start1;Parent=g34376.t1;
OX031009.1_Pollenia_amentaria_genome_assembly,_chromosome:_4	AUGUSTUS	mRNA	195417399	195418097	0.41	-	.	ID=g34376.t2;Parent=g34376;
OX031009.1_Pollenia_amentaria_genome_assembly,_chromosome:_4	AUGUSTUS	stop_codon	195417399	195417401	.	-	0	ID=g34376.t2.stop1;Parent=g34376.t2;
OX031009.1_Pollenia_amentaria_genome_assembly,_chromosome:_4	AUGUSTUS	CDS	195417399	195418097	0.41	-	0	ID=g34376.t2.CDS1;Parent=g34376.t2;
OX031009.1_Pollenia_amentaria_genome_assembly,_chromosome:_4	AUGUSTUS	exon	195417399	195418097	.	-	.	ID=g34376.t2.exon1;Parent=g34376.t2;
OX031009.1_Pollenia_amentaria_genome_assembly,_chromosome:_4	AUGUSTUS	start_codon	195418095	195418097	.	-	0	ID=g34376.t2.start1;Parent=g34376.t2;
OX031009.1_Pollenia_amentaria_genome_assembly,_chromosome:_4	AUGUSTUS	gene	195418606	195418977	.	-	.	ID=g34377;
OX031009.1_Pollenia_amentaria_genome_assembly,_chromosome:_4	AUGUSTUS	mRNA	195418606	195418977	0.53	-	.	ID=g34377.t1;Parent=g34377;
OX031009.1_Pollenia_amentaria_genome_assembly,_chromosome:_4	AUGUSTUS	stop_codon	195418606	195418608	.	-	0	ID=g34377.t1.stop1;Parent=g34377.t1;
OX031009.1_Pollenia_amentaria_genome_assembly,_chromosome:_4	AUGUSTUS	CDS	195418606	195418870	0.53	-	1	ID=g34377.t1.CDS1;Parent=g34377.t1;
OX031009.1_Pollenia_amentaria_genome_assembly,_chromosome:_4	AUGUSTUS	exon	195418606	195418870	.	-	.	ID=g34377.t1.exon1;Parent=g34377.t1;
OX031009.1_Pollenia_amentaria_genome_assembly,_chromosome:_4	AUGUSTUS	intron	195418871	195418933	0.75	-	.	ID=g34377.t1.intron1;Parent=g34377.t1;
OX031009.1_Pollenia_amentaria_genome_assembly,_chromosome:_4	AUGUSTUS	CDS	195418934	195418977	0.76	-	0	ID=g34377.t1.CDS2;Parent=g34377.t1;
OX031009.1_Pollenia_amentaria_genome_assembly,_chromosome:_4	AUGUSTUS	exon	195418934	195418977	.	-	.	ID=g34377.t1.exon2;Parent=g34377.t1;
OX031009.1_Pollenia_amentaria_genome_assembly,_chromosome:_4	AUGUSTUS	start_codon	195418975	195418977	.	-	0	ID=g34377.t1.start1;Parent=g34377.t1;
OX031009.1_Pollenia_amentaria_genome_assembly,_chromosome:_4	AUGUSTUS	gene	195420244	195420471	.	-	.	ID=g34378;
OX031009.1_Pollenia_amentaria_genome_assembly,_chromosome:_4	AUGUSTUS	mRNA	195420244	195420471	0.87	-	.	ID=g34378.t1;Parent=g34378;
OX031009.1_Pollenia_amentaria_genome_assembly,_chromosome:_4	AUGUSTUS	stop_codon	195420244	195420246	.	-	0	ID=g34378.t1.stop1;Parent=g34378.t1;
OX031009.1_Pollenia_amentaria_genome_assembly,_chromosome:_4	AUGUSTUS	CDS	195420244	195420471	0.87	-	0	ID=g34378.t1.CDS1;Parent=g34378.t1;
OX031009.1_Pollenia_amentaria_genome_assembly,_chromosome:_4	AUGUSTUS	exon	195420244	195420471	.	-	.	ID=g34378.t1.exon1;Parent=g34378.t1;
OX031009.1_Pollenia_amentaria_genome_assembly,_chromosome:_4	AUGUSTUS	start_codon	195420469	195420471	.	-	0	ID=g34378.t1.start1;Parent=g34378.t1;
OX031009.1_Pollenia_amentaria_genome_assembly,_chromosome:_4	AUGUSTUS	gene	195422604	195423024	.	-	.	ID=g34379;
OX031009.1_Pollenia_amentaria_genome_assembly,_chromosome:_4	AUGUSTUS	mRNA	195422604	195423024	0.67	-	.	ID=g34379.t1;Parent=g34379;
OX031009.1_Pollenia_amentaria_genome_assembly,_chromosome:_4	AUGUSTUS	stop_codon	195422604	195422606	.	-	0	ID=g34379.t1.stop1;Parent=g34379.t1;
OX031009.1_Pollenia_amentaria_genome_assembly,_chromosome:_4	AUGUSTUS	CDS	195422604	195422833	0.81	-	2	ID=g34379.t1.CDS1;Parent=g34379.t1;
OX031009.1_Pollenia_amentaria_genome_assembly,_chromosome:_4	AUGUSTUS	exon	195422604	195422833	.	-	.	ID=g34379.t1.exon1;Parent=g34379.t1;
OX031009.1_Pollenia_amentaria_genome_assembly,_chromosome:_4	AUGUSTUS	intron	195422834	195422936	0.67	-	.	ID=g34379.t1.intron1;Parent=g34379.t1;
OX031009.1_Pollenia_amentaria_genome_assembly,_chromosome:_4	AUGUSTUS	CDS	195422937	195423024	0.69	-	0	ID=g34379.t1.CDS2;Parent=g34379.t1;
OX031009.1_Pollenia_amentaria_genome_assembly,_chromosome:_4	AUGUSTUS	exon	195422937	195423024	.	-	.	ID=g34379.t1.exon2;Parent=g34379.t1;
OX031009.1_Pollenia_amentaria_genome_assembly,_chromosome:_4	AUGUSTUS	start_codon	195423022	195423024	.	-	0	ID=g34379.t1.start1;Parent=g34379.t1;
OX031009.1_Pollenia_amentaria_genome_assembly,_chromosome:_4	AUGUSTUS	gene	195426791	195427545	.	+	.	ID=g34380;
OX031009.1_Pollenia_amentaria_genome_assembly,_chromosome:_4	AUGUSTUS	mRNA	195426791	195427545	1	+	.	ID=g34380.t1;Parent=g34380;
OX031009.1_Pollenia_amentaria_genome_assembly,_chromosome:_4	AUGUSTUS	start_codon	195426791	195426793	.	+	0	ID=g34380.t1.start1;Parent=g34380.t1;
OX031009.1_Pollenia_amentaria_genome_assembly,_chromosome:_4	AUGUSTUS	CDS	195426791	195426981	1	+	0	ID=g34380.t1.CDS1;Parent=g34380.t1;
OX031009.1_Pollenia_amentaria_genome_assembly,_chromosome:_4	AUGUSTUS	exon	195426791	195426981	.	+	.	ID=g34380.t1.exon1;Parent=g34380.t1;
OX031009.1_Pollenia_amentaria_genome_assembly,_chromosome:_4	AUGUSTUS	intron	195426982	195427034	1	+	.	ID=g34380.t1.intron1;Parent=g34380.t1;
OX031009.1_Pollenia_amentaria_genome_assembly,_chromosome:_4	AUGUSTUS	CDS	195427035	195427545	1	+	1	ID=g34380.t1.CDS2;Parent=g34380.t1;
OX031009.1_Pollenia_amentaria_genome_assembly,_chromosome:_4	AUGUSTUS	exon	195427035	195427545	.	+	.	ID=g34380.t1.exon2;Parent=g34380.t1;
OX031009.1_Pollenia_amentaria_genome_assembly,_chromosome:_4	AUGUSTUS	stop_codon	195427543	195427545	.	+	0	ID=g34380.t1.stop1;Parent=g34380.t1;
OX031009.1_Pollenia_amentaria_genome_assembly,_chromosome:_4	AUGUSTUS	gene	195427612	195428800	.	-	.	ID=g34381;
OX031009.1_Pollenia_amentaria_genome_assembly,_chromosome:_4	AUGUSTUS	mRNA	195427612	195428800	1	-	.	ID=g34381.t1;Parent=g34381;
OX031009.1_Pollenia_amentaria_genome_assembly,_chromosome:_4	AUGUSTUS	stop_codon	195427612	195427614	.	-	0	ID=g34381.t1.stop1;Parent=g34381.t1;
OX031009.1_Pollenia_amentaria_genome_assembly,_chromosome:_4	AUGUSTUS	CDS	195427612	195428700	1	-	0	ID=g34381.t1.CDS1;Parent=g34381.t1;
OX031009.1_Pollenia_amentaria_genome_assembly,_chromosome:_4	AUGUSTUS	exon	195427612	195428700	.	-	.	ID=g34381.t1.exon1;Parent=g34381.t1;
OX031009.1_Pollenia_amentaria_genome_assembly,_chromosome:_4	AUGUSTUS	intron	195428701	195428758	1	-	.	ID=g34381.t1.intron1;Parent=g34381.t1;
OX031009.1_Pollenia_amentaria_genome_assembly,_chromosome:_4	AUGUSTUS	CDS	195428759	195428800	1	-	0	ID=g34381.t1.CDS2;Parent=g34381.t1;
OX031009.1_Pollenia_amentaria_genome_assembly,_chromosome:_4	AUGUSTUS	exon	195428759	195428800	.	-	.	ID=g34381.t1.exon2;Parent=g34381.t1;
OX031009.1_Pollenia_amentaria_genome_assembly,_chromosome:_4	AUGUSTUS	start_codon	195428798	195428800	.	-	0	ID=g34381.t1.start1;Parent=g34381.t1;
OX031009.1_Pollenia_amentaria_genome_assembly,_chromosome:_4	AUGUSTUS	gene	195436903	195437498	.	+	.	ID=g34382;
OX031009.1_Pollenia_amentaria_genome_assembly,_chromosome:_4	AUGUSTUS	mRNA	195436903	195437498	1	+	.	ID=g34382.t1;Parent=g34382;
OX031009.1_Pollenia_amentaria_genome_assembly,_chromosome:_4	AUGUSTUS	start_codon	195436903	195436905	.	+	0	ID=g34382.t1.start1;Parent=g34382.t1;
OX031009.1_Pollenia_amentaria_genome_assembly,_chromosome:_4	AUGUSTUS	CDS	195436903	195437012	1	+	0	ID=g34382.t1.CDS1;Parent=g34382.t1;
OX031009.1_Pollenia_amentaria_genome_assembly,_chromosome:_4	AUGUSTUS	exon	195436903	195437012	.	+	.	ID=g34382.t1.exon1;Parent=g34382.t1;
OX031009.1_Pollenia_amentaria_genome_assembly,_chromosome:_4	AUGUSTUS	intron	195437013	195437068	1	+	.	ID=g34382.t1.intron1;Parent=g34382.t1;
OX031009.1_Pollenia_amentaria_genome_assembly,_chromosome:_4	AUGUSTUS	CDS	195437069	195437498	1	+	1	ID=g34382.t1.CDS2;Parent=g34382.t1;
OX031009.1_Pollenia_amentaria_genome_assembly,_chromosome:_4	AUGUSTUS	exon	195437069	195437498	.	+	.	ID=g34382.t1.exon2;Parent=g34382.t1;
OX031009.1_Pollenia_amentaria_genome_assembly,_chromosome:_4	AUGUSTUS	stop_codon	195437496	195437498	.	+	0	ID=g34382.t1.stop1;Parent=g34382.t1;
OX031009.1_Pollenia_amentaria_genome_assembly,_chromosome:_4	AUGUSTUS	gene	195445980	195446713	.	-	.	ID=g34383;
OX031009.1_Pollenia_amentaria_genome_assembly,_chromosome:_4	AUGUSTUS	mRNA	195445980	195446713	1	-	.	ID=g34383.t1;Parent=g34383;
OX031009.1_Pollenia_amentaria_genome_assembly,_chromosome:_4	AUGUSTUS	stop_codon	195445980	195445982	.	-	0	ID=g34383.t1.stop1;Parent=g34383.t1;
OX031009.1_Pollenia_amentaria_genome_assembly,_chromosome:_4	AUGUSTUS	CDS	195445980	195446290	1	-	2	ID=g34383.t1.CDS1;Parent=g34383.t1;
OX031009.1_Pollenia_amentaria_genome_assembly,_chromosome:_4	AUGUSTUS	exon	195445980	195446290	.	-	.	ID=g34383.t1.exon1;Parent=g34383.t1;
OX031009.1_Pollenia_amentaria_genome_assembly,_chromosome:_4	AUGUSTUS	intron	195446291	195446390	1	-	.	ID=g34383.t1.intron1;Parent=g34383.t1;
OX031009.1_Pollenia_amentaria_genome_assembly,_chromosome:_4	AUGUSTUS	CDS	195446391	195446582	1	-	2	ID=g34383.t1.CDS2;Parent=g34383.t1;
OX031009.1_Pollenia_amentaria_genome_assembly,_chromosome:_4	AUGUSTUS	exon	195446391	195446582	.	-	.	ID=g34383.t1.exon2;Parent=g34383.t1;
OX031009.1_Pollenia_amentaria_genome_assembly,_chromosome:_4	AUGUSTUS	intron	195446583	195446637	1	-	.	ID=g34383.t1.intron2;Parent=g34383.t1;
OX031009.1_Pollenia_amentaria_genome_assembly,_chromosome:_4	AUGUSTUS	CDS	195446638	195446713	1	-	0	ID=g34383.t1.CDS3;Parent=g34383.t1;
OX031009.1_Pollenia_amentaria_genome_assembly,_chromosome:_4	AUGUSTUS	exon	195446638	195446713	.	-	.	ID=g34383.t1.exon3;Parent=g34383.t1;
OX031009.1_Pollenia_amentaria_genome_assembly,_chromosome:_4	AUGUSTUS	start_codon	195446711	195446713	.	-	0	ID=g34383.t1.start1;Parent=g34383.t1;
OX031009.1_Pollenia_amentaria_genome_assembly,_chromosome:_4	AUGUSTUS	gene	195458727	195468512	.	+	.	ID=g34384;
OX031009.1_Pollenia_amentaria_genome_assembly,_chromosome:_4	AUGUSTUS	mRNA	195458727	195468512	1	+	.	ID=g34384.t1;Parent=g34384;
OX031009.1_Pollenia_amentaria_genome_assembly,_chromosome:_4	AUGUSTUS	start_codon	195458727	195458729	.	+	0	ID=g34384.t1.start1;Parent=g34384.t1;
OX031009.1_Pollenia_amentaria_genome_assembly,_chromosome:_4	AUGUSTUS	CDS	195458727	195459017	1	+	0	ID=g34384.t1.CDS1;Parent=g34384.t1;
OX031009.1_Pollenia_amentaria_genome_assembly,_chromosome:_4	AUGUSTUS	exon	195458727	195459017	.	+	.	ID=g34384.t1.exon1;Parent=g34384.t1;
OX031009.1_Pollenia_amentaria_genome_assembly,_chromosome:_4	AUGUSTUS	intron	195459018	195468134	1	+	.	ID=g34384.t1.intron1;Parent=g34384.t1;
OX031009.1_Pollenia_amentaria_genome_assembly,_chromosome:_4	AUGUSTUS	CDS	195468135	195468512	1	+	0	ID=g34384.t1.CDS2;Parent=g34384.t1;
OX031009.1_Pollenia_amentaria_genome_assembly,_chromosome:_4	AUGUSTUS	exon	195468135	195468512	.	+	.	ID=g34384.t1.exon2;Parent=g34384.t1;
OX031009.1_Pollenia_amentaria_genome_assembly,_chromosome:_4	AUGUSTUS	stop_codon	195468510	195468512	.	+	0	ID=g34384.t1.stop1;Parent=g34384.t1;
OX031009.1_Pollenia_amentaria_genome_assembly,_chromosome:_4	AUGUSTUS	gene	195479407	195479810	.	-	.	ID=g34385;
OX031009.1_Pollenia_amentaria_genome_assembly,_chromosome:_4	AUGUSTUS	mRNA	195479407	195479810	0.73	-	.	ID=g34385.t1;Parent=g34385;
OX031009.1_Pollenia_amentaria_genome_assembly,_chromosome:_4	AUGUSTUS	stop_codon	195479407	195479409	.	-	0	ID=g34385.t1.stop1;Parent=g34385.t1;
OX031009.1_Pollenia_amentaria_genome_assembly,_chromosome:_4	AUGUSTUS	CDS	195479407	195479605	1	-	1	ID=g34385.t1.CDS1;Parent=g34385.t1;
OX031009.1_Pollenia_amentaria_genome_assembly,_chromosome:_4	AUGUSTUS	exon	195479407	195479605	.	-	.	ID=g34385.t1.exon1;Parent=g34385.t1;
OX031009.1_Pollenia_amentaria_genome_assembly,_chromosome:_4	AUGUSTUS	intron	195479606	195479664	0.73	-	.	ID=g34385.t1.intron1;Parent=g34385.t1;
OX031009.1_Pollenia_amentaria_genome_assembly,_chromosome:_4	AUGUSTUS	CDS	195479665	195479810	0.73	-	0	ID=g34385.t1.CDS2;Parent=g34385.t1;
OX031009.1_Pollenia_amentaria_genome_assembly,_chromosome:_4	AUGUSTUS	exon	195479665	195479810	.	-	.	ID=g34385.t1.exon2;Parent=g34385.t1;
OX031009.1_Pollenia_amentaria_genome_assembly,_chromosome:_4	AUGUSTUS	start_codon	195479808	195479810	.	-	0	ID=g34385.t1.start1;Parent=g34385.t1;
OX031009.1_Pollenia_amentaria_genome_assembly,_chromosome:_4	AUGUSTUS	mRNA	195479407	195479789	0.7	-	.	ID=g34385.t2;Parent=g34385;
OX031009.1_Pollenia_amentaria_genome_assembly,_chromosome:_4	AUGUSTUS	stop_codon	195479407	195479409	.	-	0	ID=g34385.t2.stop1;Parent=g34385.t2;
OX031009.1_Pollenia_amentaria_genome_assembly,_chromosome:_4	AUGUSTUS	CDS	195479407	195479605	1	-	1	ID=g34385.t2.CDS1;Parent=g34385.t2;
OX031009.1_Pollenia_amentaria_genome_assembly,_chromosome:_4	AUGUSTUS	exon	195479407	195479605	.	-	.	ID=g34385.t2.exon1;Parent=g34385.t2;
OX031009.1_Pollenia_amentaria_genome_assembly,_chromosome:_4	AUGUSTUS	intron	195479606	195479664	0.7	-	.	ID=g34385.t2.intron1;Parent=g34385.t2;
OX031009.1_Pollenia_amentaria_genome_assembly,_chromosome:_4	AUGUSTUS	CDS	195479665	195479789	0.7	-	0	ID=g34385.t2.CDS2;Parent=g34385.t2;
OX031009.1_Pollenia_amentaria_genome_assembly,_chromosome:_4	AUGUSTUS	exon	195479665	195479789	.	-	.	ID=g34385.t2.exon2;Parent=g34385.t2;
OX031009.1_Pollenia_amentaria_genome_assembly,_chromosome:_4	AUGUSTUS	start_codon	195479787	195479789	.	-	0	ID=g34385.t2.start1;Parent=g34385.t2;
OX031009.1_Pollenia_amentaria_genome_assembly,_chromosome:_4	AUGUSTUS	gene	195483583	195501271	.	-	.	ID=g34386;
OX031009.1_Pollenia_amentaria_genome_assembly,_chromosome:_4	AUGUSTUS	mRNA	195483583	195501271	1	-	.	ID=g34386.t1;Parent=g34386;
OX031009.1_Pollenia_amentaria_genome_assembly,_chromosome:_4	AUGUSTUS	stop_codon	195483583	195483585	.	-	0	ID=g34386.t1.stop1;Parent=g34386.t1;
OX031009.1_Pollenia_amentaria_genome_assembly,_chromosome:_4	AUGUSTUS	CDS	195483583	195483774	1	-	0	ID=g34386.t1.CDS1;Parent=g34386.t1;
OX031009.1_Pollenia_amentaria_genome_assembly,_chromosome:_4	AUGUSTUS	exon	195483583	195483774	.	-	.	ID=g34386.t1.exon1;Parent=g34386.t1;
OX031009.1_Pollenia_amentaria_genome_assembly,_chromosome:_4	AUGUSTUS	intron	195483775	195483864	1	-	.	ID=g34386.t1.intron1;Parent=g34386.t1;
OX031009.1_Pollenia_amentaria_genome_assembly,_chromosome:_4	AUGUSTUS	CDS	195483865	195484108	1	-	1	ID=g34386.t1.CDS2;Parent=g34386.t1;
OX031009.1_Pollenia_amentaria_genome_assembly,_chromosome:_4	AUGUSTUS	exon	195483865	195484108	.	-	.	ID=g34386.t1.exon2;Parent=g34386.t1;
OX031009.1_Pollenia_amentaria_genome_assembly,_chromosome:_4	AUGUSTUS	intron	195484109	195484163	1	-	.	ID=g34386.t1.intron2;Parent=g34386.t1;
OX031009.1_Pollenia_amentaria_genome_assembly,_chromosome:_4	AUGUSTUS	CDS	195484164	195484361	1	-	1	ID=g34386.t1.CDS3;Parent=g34386.t1;
OX031009.1_Pollenia_amentaria_genome_assembly,_chromosome:_4	AUGUSTUS	exon	195484164	195484361	.	-	.	ID=g34386.t1.exon3;Parent=g34386.t1;
OX031009.1_Pollenia_amentaria_genome_assembly,_chromosome:_4	AUGUSTUS	intron	195484362	195484419	1	-	.	ID=g34386.t1.intron3;Parent=g34386.t1;
OX031009.1_Pollenia_amentaria_genome_assembly,_chromosome:_4	AUGUSTUS	CDS	195484420	195484674	1	-	1	ID=g34386.t1.CDS4;Parent=g34386.t1;
OX031009.1_Pollenia_amentaria_genome_assembly,_chromosome:_4	AUGUSTUS	exon	195484420	195484674	.	-	.	ID=g34386.t1.exon4;Parent=g34386.t1;
OX031009.1_Pollenia_amentaria_genome_assembly,_chromosome:_4	AUGUSTUS	intron	195484675	195485542	1	-	.	ID=g34386.t1.intron4;Parent=g34386.t1;
OX031009.1_Pollenia_amentaria_genome_assembly,_chromosome:_4	AUGUSTUS	CDS	195485543	195485671	1	-	1	ID=g34386.t1.CDS5;Parent=g34386.t1;
OX031009.1_Pollenia_amentaria_genome_assembly,_chromosome:_4	AUGUSTUS	exon	195485543	195485671	.	-	.	ID=g34386.t1.exon5;Parent=g34386.t1;
OX031009.1_Pollenia_amentaria_genome_assembly,_chromosome:_4	AUGUSTUS	intron	195485672	195500608	1	-	.	ID=g34386.t1.intron5;Parent=g34386.t1;
OX031009.1_Pollenia_amentaria_genome_assembly,_chromosome:_4	AUGUSTUS	CDS	195500609	195501076	1	-	1	ID=g34386.t1.CDS6;Parent=g34386.t1;
OX031009.1_Pollenia_amentaria_genome_assembly,_chromosome:_4	AUGUSTUS	exon	195500609	195501076	.	-	.	ID=g34386.t1.exon6;Parent=g34386.t1;
OX031009.1_Pollenia_amentaria_genome_assembly,_chromosome:_4	AUGUSTUS	intron	195501077	195501143	1	-	.	ID=g34386.t1.intron6;Parent=g34386.t1;
OX031009.1_Pollenia_amentaria_genome_assembly,_chromosome:_4	AUGUSTUS	CDS	195501144	195501271	1	-	0	ID=g34386.t1.CDS7;Parent=g34386.t1;
OX031009.1_Pollenia_amentaria_genome_assembly,_chromosome:_4	AUGUSTUS	exon	195501144	195501271	.	-	.	ID=g34386.t1.exon7;Parent=g34386.t1;
OX031009.1_Pollenia_amentaria_genome_assembly,_chromosome:_4	AUGUSTUS	start_codon	195501269	195501271	.	-	0	ID=g34386.t1.start1;Parent=g34386.t1;
OX031009.1_Pollenia_amentaria_genome_assembly,_chromosome:_4	GeneMark.hmm3	mRNA	195500605	195501271	.	-	.	ID=g34386.t2;Parent=g34386;
OX031009.1_Pollenia_amentaria_genome_assembly,_chromosome:_4	GeneMark.hmm3	stop_codon	195500605	195500607	.	-	0	ID=g34386.t2.stop1;Parent=g34386.t2;
OX031009.1_Pollenia_amentaria_genome_assembly,_chromosome:_4	GeneMark.hmm3	CDS	195500605	195501076	.	-	1	ID=g34386.t2.CDS1;Parent=g34386.t2;
OX031009.1_Pollenia_amentaria_genome_assembly,_chromosome:_4	GeneMark.hmm3	exon	195500605	195501076	0	-	.	ID=g34386.t2.exon1;Parent=g34386.t2;
OX031009.1_Pollenia_amentaria_genome_assembly,_chromosome:_4	GeneMark.hmm3	intron	195501077	195501143	.	-	0	ID=g34386.t2.intron1;Parent=g34386.t2;
OX031009.1_Pollenia_amentaria_genome_assembly,_chromosome:_4	GeneMark.hmm3	CDS	195501144	195501271	.	-	0	ID=g34386.t2.CDS2;Parent=g34386.t2;
OX031009.1_Pollenia_amentaria_genome_assembly,_chromosome:_4	GeneMark.hmm3	exon	195501144	195501271	0	-	.	ID=g34386.t2.exon2;Parent=g34386.t2;
OX031009.1_Pollenia_amentaria_genome_assembly,_chromosome:_4	GeneMark.hmm3	start_codon	195501269	195501271	.	-	0	ID=g34386.t2.start1;Parent=g34386.t2;
OX031009.1_Pollenia_amentaria_genome_assembly,_chromosome:_4	AUGUSTUS	gene	195507455	195507703	.	+	.	ID=g34387;
OX031009.1_Pollenia_amentaria_genome_assembly,_chromosome:_4	AUGUSTUS	mRNA	195507455	195507703	1	+	.	ID=g34387.t1;Parent=g34387;
OX031009.1_Pollenia_amentaria_genome_assembly,_chromosome:_4	AUGUSTUS	start_codon	195507455	195507457	.	+	0	ID=g34387.t1.start1;Parent=g34387.t1;
OX031009.1_Pollenia_amentaria_genome_assembly,_chromosome:_4	AUGUSTUS	CDS	195507455	195507703	1	+	0	ID=g34387.t1.CDS1;Parent=g34387.t1;
OX031009.1_Pollenia_amentaria_genome_assembly,_chromosome:_4	AUGUSTUS	exon	195507455	195507703	.	+	.	ID=g34387.t1.exon1;Parent=g34387.t1;
OX031009.1_Pollenia_amentaria_genome_assembly,_chromosome:_4	AUGUSTUS	stop_codon	195507701	195507703	.	+	0	ID=g34387.t1.stop1;Parent=g34387.t1;
OX031009.1_Pollenia_amentaria_genome_assembly,_chromosome:_4	AUGUSTUS	gene	195529940	195530722	.	+	.	ID=g34388;
OX031009.1_Pollenia_amentaria_genome_assembly,_chromosome:_4	AUGUSTUS	mRNA	195529940	195530722	1	+	.	ID=g34388.t1;Parent=g34388;
OX031009.1_Pollenia_amentaria_genome_assembly,_chromosome:_4	AUGUSTUS	start_codon	195529940	195529942	.	+	0	ID=g34388.t1.start1;Parent=g34388.t1;
OX031009.1_Pollenia_amentaria_genome_assembly,_chromosome:_4	AUGUSTUS	CDS	195529940	195530722	1	+	0	ID=g34388.t1.CDS1;Parent=g34388.t1;
OX031009.1_Pollenia_amentaria_genome_assembly,_chromosome:_4	AUGUSTUS	exon	195529940	195530722	.	+	.	ID=g34388.t1.exon1;Parent=g34388.t1;
OX031009.1_Pollenia_amentaria_genome_assembly,_chromosome:_4	AUGUSTUS	stop_codon	195530720	195530722	.	+	0	ID=g34388.t1.stop1;Parent=g34388.t1;
OX031009.1_Pollenia_amentaria_genome_assembly,_chromosome:_4	AUGUSTUS	gene	195546338	195547065	.	+	.	ID=g34389;
OX031009.1_Pollenia_amentaria_genome_assembly,_chromosome:_4	AUGUSTUS	mRNA	195546338	195547065	0.63	+	.	ID=g34389.t1;Parent=g34389;
OX031009.1_Pollenia_amentaria_genome_assembly,_chromosome:_4	AUGUSTUS	start_codon	195546338	195546340	.	+	0	ID=g34389.t1.start1;Parent=g34389.t1;
OX031009.1_Pollenia_amentaria_genome_assembly,_chromosome:_4	AUGUSTUS	CDS	195546338	195546544	0.63	+	0	ID=g34389.t1.CDS1;Parent=g34389.t1;
OX031009.1_Pollenia_amentaria_genome_assembly,_chromosome:_4	AUGUSTUS	exon	195546338	195546544	.	+	.	ID=g34389.t1.exon1;Parent=g34389.t1;
OX031009.1_Pollenia_amentaria_genome_assembly,_chromosome:_4	AUGUSTUS	intron	195546545	195546954	1	+	.	ID=g34389.t1.intron1;Parent=g34389.t1;
OX031009.1_Pollenia_amentaria_genome_assembly,_chromosome:_4	AUGUSTUS	CDS	195546955	195547065	1	+	0	ID=g34389.t1.CDS2;Parent=g34389.t1;
OX031009.1_Pollenia_amentaria_genome_assembly,_chromosome:_4	AUGUSTUS	exon	195546955	195547065	.	+	.	ID=g34389.t1.exon2;Parent=g34389.t1;
OX031009.1_Pollenia_amentaria_genome_assembly,_chromosome:_4	AUGUSTUS	stop_codon	195547063	195547065	.	+	0	ID=g34389.t1.stop1;Parent=g34389.t1;
OX031009.1_Pollenia_amentaria_genome_assembly,_chromosome:_4	AUGUSTUS	gene	195556826	195568587	.	-	.	ID=g34390;
OX031009.1_Pollenia_amentaria_genome_assembly,_chromosome:_4	AUGUSTUS	mRNA	195556826	195568587	1	-	.	ID=g34390.t1;Parent=g34390;
OX031009.1_Pollenia_amentaria_genome_assembly,_chromosome:_4	AUGUSTUS	stop_codon	195556826	195556828	.	-	0	ID=g34390.t1.stop1;Parent=g34390.t1;
OX031009.1_Pollenia_amentaria_genome_assembly,_chromosome:_4	AUGUSTUS	CDS	195556826	195557272	1	-	0	ID=g34390.t1.CDS1;Parent=g34390.t1;
OX031009.1_Pollenia_amentaria_genome_assembly,_chromosome:_4	AUGUSTUS	exon	195556826	195557272	.	-	.	ID=g34390.t1.exon1;Parent=g34390.t1;
OX031009.1_Pollenia_amentaria_genome_assembly,_chromosome:_4	AUGUSTUS	intron	195557273	195557439	1	-	.	ID=g34390.t1.intron1;Parent=g34390.t1;
OX031009.1_Pollenia_amentaria_genome_assembly,_chromosome:_4	AUGUSTUS	CDS	195557440	195557607	1	-	0	ID=g34390.t1.CDS2;Parent=g34390.t1;
OX031009.1_Pollenia_amentaria_genome_assembly,_chromosome:_4	AUGUSTUS	exon	195557440	195557607	.	-	.	ID=g34390.t1.exon2;Parent=g34390.t1;
OX031009.1_Pollenia_amentaria_genome_assembly,_chromosome:_4	AUGUSTUS	intron	195557608	195557667	1	-	.	ID=g34390.t1.intron2;Parent=g34390.t1;
OX031009.1_Pollenia_amentaria_genome_assembly,_chromosome:_4	AUGUSTUS	CDS	195557668	195558178	1	-	1	ID=g34390.t1.CDS3;Parent=g34390.t1;
OX031009.1_Pollenia_amentaria_genome_assembly,_chromosome:_4	AUGUSTUS	exon	195557668	195558178	.	-	.	ID=g34390.t1.exon3;Parent=g34390.t1;
OX031009.1_Pollenia_amentaria_genome_assembly,_chromosome:_4	AUGUSTUS	intron	195558179	195559527	1	-	.	ID=g34390.t1.intron3;Parent=g34390.t1;
OX031009.1_Pollenia_amentaria_genome_assembly,_chromosome:_4	AUGUSTUS	CDS	195559528	195559811	1	-	0	ID=g34390.t1.CDS4;Parent=g34390.t1;
OX031009.1_Pollenia_amentaria_genome_assembly,_chromosome:_4	AUGUSTUS	exon	195559528	195559811	.	-	.	ID=g34390.t1.exon4;Parent=g34390.t1;
OX031009.1_Pollenia_amentaria_genome_assembly,_chromosome:_4	AUGUSTUS	intron	195559812	195559899	1	-	.	ID=g34390.t1.intron4;Parent=g34390.t1;
OX031009.1_Pollenia_amentaria_genome_assembly,_chromosome:_4	AUGUSTUS	CDS	195559900	195560152	1	-	1	ID=g34390.t1.CDS5;Parent=g34390.t1;
OX031009.1_Pollenia_amentaria_genome_assembly,_chromosome:_4	AUGUSTUS	exon	195559900	195560152	.	-	.	ID=g34390.t1.exon5;Parent=g34390.t1;
OX031009.1_Pollenia_amentaria_genome_assembly,_chromosome:_4	AUGUSTUS	intron	195560153	195560226	1	-	.	ID=g34390.t1.intron5;Parent=g34390.t1;
OX031009.1_Pollenia_amentaria_genome_assembly,_chromosome:_4	AUGUSTUS	CDS	195560227	195560294	1	-	0	ID=g34390.t1.CDS6;Parent=g34390.t1;
OX031009.1_Pollenia_amentaria_genome_assembly,_chromosome:_4	AUGUSTUS	exon	195560227	195560294	.	-	.	ID=g34390.t1.exon6;Parent=g34390.t1;
OX031009.1_Pollenia_amentaria_genome_assembly,_chromosome:_4	AUGUSTUS	intron	195560295	195568452	1	-	.	ID=g34390.t1.intron6;Parent=g34390.t1;
OX031009.1_Pollenia_amentaria_genome_assembly,_chromosome:_4	AUGUSTUS	CDS	195568453	195568587	1	-	0	ID=g34390.t1.CDS7;Parent=g34390.t1;
OX031009.1_Pollenia_amentaria_genome_assembly,_chromosome:_4	AUGUSTUS	exon	195568453	195568587	.	-	.	ID=g34390.t1.exon7;Parent=g34390.t1;
OX031009.1_Pollenia_amentaria_genome_assembly,_chromosome:_4	AUGUSTUS	start_codon	195568585	195568587	.	-	0	ID=g34390.t1.start1;Parent=g34390.t1;
OX031009.1_Pollenia_amentaria_genome_assembly,_chromosome:_4	AUGUSTUS	gene	195573830	195575269	.	+	.	ID=g34391;
OX031009.1_Pollenia_amentaria_genome_assembly,_chromosome:_4	AUGUSTUS	mRNA	195573830	195575269	0.51	+	.	ID=g34391.t1;Parent=g34391;
OX031009.1_Pollenia_amentaria_genome_assembly,_chromosome:_4	AUGUSTUS	start_codon	195573830	195573832	.	+	0	ID=g34391.t1.start1;Parent=g34391.t1;
OX031009.1_Pollenia_amentaria_genome_assembly,_chromosome:_4	AUGUSTUS	CDS	195573830	195573903	0.56	+	0	ID=g34391.t1.CDS1;Parent=g34391.t1;
OX031009.1_Pollenia_amentaria_genome_assembly,_chromosome:_4	AUGUSTUS	exon	195573830	195573903	.	+	.	ID=g34391.t1.exon1;Parent=g34391.t1;
OX031009.1_Pollenia_amentaria_genome_assembly,_chromosome:_4	AUGUSTUS	intron	195573904	195573999	0.74	+	.	ID=g34391.t1.intron1;Parent=g34391.t1;
OX031009.1_Pollenia_amentaria_genome_assembly,_chromosome:_4	AUGUSTUS	CDS	195574000	195574079	0.67	+	1	ID=g34391.t1.CDS2;Parent=g34391.t1;
OX031009.1_Pollenia_amentaria_genome_assembly,_chromosome:_4	AUGUSTUS	exon	195574000	195574079	.	+	.	ID=g34391.t1.exon2;Parent=g34391.t1;
OX031009.1_Pollenia_amentaria_genome_assembly,_chromosome:_4	AUGUSTUS	intron	195574080	195575222	0.67	+	.	ID=g34391.t1.intron2;Parent=g34391.t1;
OX031009.1_Pollenia_amentaria_genome_assembly,_chromosome:_4	AUGUSTUS	CDS	195575223	195575269	0.94	+	2	ID=g34391.t1.CDS3;Parent=g34391.t1;
OX031009.1_Pollenia_amentaria_genome_assembly,_chromosome:_4	AUGUSTUS	exon	195575223	195575269	.	+	.	ID=g34391.t1.exon3;Parent=g34391.t1;
OX031009.1_Pollenia_amentaria_genome_assembly,_chromosome:_4	AUGUSTUS	stop_codon	195575267	195575269	.	+	0	ID=g34391.t1.stop1;Parent=g34391.t1;
OX031009.1_Pollenia_amentaria_genome_assembly,_chromosome:_4	AUGUSTUS	gene	195576380	195580013	.	-	.	ID=g34392;
OX031009.1_Pollenia_amentaria_genome_assembly,_chromosome:_4	AUGUSTUS	mRNA	195576380	195580013	0.65	-	.	ID=g34392.t1;Parent=g34392;
OX031009.1_Pollenia_amentaria_genome_assembly,_chromosome:_4	AUGUSTUS	stop_codon	195576380	195576382	.	-	0	ID=g34392.t1.stop1;Parent=g34392.t1;
OX031009.1_Pollenia_amentaria_genome_assembly,_chromosome:_4	AUGUSTUS	CDS	195576380	195576461	1	-	1	ID=g34392.t1.CDS1;Parent=g34392.t1;
OX031009.1_Pollenia_amentaria_genome_assembly,_chromosome:_4	AUGUSTUS	exon	195576380	195576461	.	-	.	ID=g34392.t1.exon1;Parent=g34392.t1;
OX031009.1_Pollenia_amentaria_genome_assembly,_chromosome:_4	AUGUSTUS	intron	195576462	195576736	0.99	-	.	ID=g34392.t1.intron1;Parent=g34392.t1;
OX031009.1_Pollenia_amentaria_genome_assembly,_chromosome:_4	AUGUSTUS	CDS	195576737	195576980	0.99	-	2	ID=g34392.t1.CDS2;Parent=g34392.t1;
OX031009.1_Pollenia_amentaria_genome_assembly,_chromosome:_4	AUGUSTUS	exon	195576737	195576980	.	-	.	ID=g34392.t1.exon2;Parent=g34392.t1;
OX031009.1_Pollenia_amentaria_genome_assembly,_chromosome:_4	AUGUSTUS	intron	195576981	195577044	1	-	.	ID=g34392.t1.intron2;Parent=g34392.t1;
OX031009.1_Pollenia_amentaria_genome_assembly,_chromosome:_4	AUGUSTUS	CDS	195577045	195577354	1	-	0	ID=g34392.t1.CDS3;Parent=g34392.t1;
OX031009.1_Pollenia_amentaria_genome_assembly,_chromosome:_4	AUGUSTUS	exon	195577045	195577354	.	-	.	ID=g34392.t1.exon3;Parent=g34392.t1;
OX031009.1_Pollenia_amentaria_genome_assembly,_chromosome:_4	AUGUSTUS	intron	195577355	195577408	1	-	.	ID=g34392.t1.intron3;Parent=g34392.t1;
OX031009.1_Pollenia_amentaria_genome_assembly,_chromosome:_4	AUGUSTUS	CDS	195577409	195577593	1	-	2	ID=g34392.t1.CDS4;Parent=g34392.t1;
OX031009.1_Pollenia_amentaria_genome_assembly,_chromosome:_4	AUGUSTUS	exon	195577409	195577593	.	-	.	ID=g34392.t1.exon4;Parent=g34392.t1;
OX031009.1_Pollenia_amentaria_genome_assembly,_chromosome:_4	AUGUSTUS	intron	195577594	195577658	1	-	.	ID=g34392.t1.intron4;Parent=g34392.t1;
OX031009.1_Pollenia_amentaria_genome_assembly,_chromosome:_4	AUGUSTUS	CDS	195577659	195577779	0.66	-	0	ID=g34392.t1.CDS5;Parent=g34392.t1;
OX031009.1_Pollenia_amentaria_genome_assembly,_chromosome:_4	AUGUSTUS	exon	195577659	195577779	.	-	.	ID=g34392.t1.exon5;Parent=g34392.t1;
OX031009.1_Pollenia_amentaria_genome_assembly,_chromosome:_4	AUGUSTUS	intron	195577780	195577843	0.66	-	.	ID=g34392.t1.intron5;Parent=g34392.t1;
OX031009.1_Pollenia_amentaria_genome_assembly,_chromosome:_4	AUGUSTUS	CDS	195577844	195577890	0.66	-	2	ID=g34392.t1.CDS6;Parent=g34392.t1;
OX031009.1_Pollenia_amentaria_genome_assembly,_chromosome:_4	AUGUSTUS	exon	195577844	195577890	.	-	.	ID=g34392.t1.exon6;Parent=g34392.t1;
OX031009.1_Pollenia_amentaria_genome_assembly,_chromosome:_4	AUGUSTUS	intron	195577891	195578641	1	-	.	ID=g34392.t1.intron6;Parent=g34392.t1;
OX031009.1_Pollenia_amentaria_genome_assembly,_chromosome:_4	AUGUSTUS	CDS	195578642	195579306	1	-	1	ID=g34392.t1.CDS7;Parent=g34392.t1;
OX031009.1_Pollenia_amentaria_genome_assembly,_chromosome:_4	AUGUSTUS	exon	195578642	195579306	.	-	.	ID=g34392.t1.exon7;Parent=g34392.t1;
OX031009.1_Pollenia_amentaria_genome_assembly,_chromosome:_4	AUGUSTUS	intron	195579307	195579699	1	-	.	ID=g34392.t1.intron7;Parent=g34392.t1;
OX031009.1_Pollenia_amentaria_genome_assembly,_chromosome:_4	AUGUSTUS	CDS	195579700	195579888	1	-	1	ID=g34392.t1.CDS8;Parent=g34392.t1;
OX031009.1_Pollenia_amentaria_genome_assembly,_chromosome:_4	AUGUSTUS	exon	195579700	195579888	.	-	.	ID=g34392.t1.exon8;Parent=g34392.t1;
OX031009.1_Pollenia_amentaria_genome_assembly,_chromosome:_4	AUGUSTUS	intron	195579889	195579966	1	-	.	ID=g34392.t1.intron8;Parent=g34392.t1;
OX031009.1_Pollenia_amentaria_genome_assembly,_chromosome:_4	AUGUSTUS	CDS	195579967	195580013	1	-	0	ID=g34392.t1.CDS9;Parent=g34392.t1;
OX031009.1_Pollenia_amentaria_genome_assembly,_chromosome:_4	AUGUSTUS	exon	195579967	195580013	.	-	.	ID=g34392.t1.exon9;Parent=g34392.t1;
OX031009.1_Pollenia_amentaria_genome_assembly,_chromosome:_4	AUGUSTUS	start_codon	195580011	195580013	.	-	0	ID=g34392.t1.start1;Parent=g34392.t1;
OX031009.1_Pollenia_amentaria_genome_assembly,_chromosome:_4	AUGUSTUS	gene	195580105	195580317	.	-	.	ID=g34393;
OX031009.1_Pollenia_amentaria_genome_assembly,_chromosome:_4	AUGUSTUS	mRNA	195580105	195580317	1	-	.	ID=g34393.t1;Parent=g34393;
OX031009.1_Pollenia_amentaria_genome_assembly,_chromosome:_4	AUGUSTUS	stop_codon	195580105	195580107	.	-	0	ID=g34393.t1.stop1;Parent=g34393.t1;
OX031009.1_Pollenia_amentaria_genome_assembly,_chromosome:_4	AUGUSTUS	CDS	195580105	195580317	1	-	0	ID=g34393.t1.CDS1;Parent=g34393.t1;
OX031009.1_Pollenia_amentaria_genome_assembly,_chromosome:_4	AUGUSTUS	exon	195580105	195580317	.	-	.	ID=g34393.t1.exon1;Parent=g34393.t1;
OX031009.1_Pollenia_amentaria_genome_assembly,_chromosome:_4	AUGUSTUS	start_codon	195580315	195580317	.	-	0	ID=g34393.t1.start1;Parent=g34393.t1;
OX031009.1_Pollenia_amentaria_genome_assembly,_chromosome:_4	AUGUSTUS	gene	195588467	195590824	.	+	.	ID=g34394;
OX031009.1_Pollenia_amentaria_genome_assembly,_chromosome:_4	AUGUSTUS	mRNA	195588467	195590824	1	+	.	ID=g34394.t1;Parent=g34394;
OX031009.1_Pollenia_amentaria_genome_assembly,_chromosome:_4	AUGUSTUS	start_codon	195588467	195588469	.	+	0	ID=g34394.t1.start1;Parent=g34394.t1;
OX031009.1_Pollenia_amentaria_genome_assembly,_chromosome:_4	AUGUSTUS	CDS	195588467	195590194	1	+	0	ID=g34394.t1.CDS1;Parent=g34394.t1;
OX031009.1_Pollenia_amentaria_genome_assembly,_chromosome:_4	AUGUSTUS	exon	195588467	195590194	.	+	.	ID=g34394.t1.exon1;Parent=g34394.t1;
OX031009.1_Pollenia_amentaria_genome_assembly,_chromosome:_4	AUGUSTUS	intron	195590195	195590352	1	+	.	ID=g34394.t1.intron1;Parent=g34394.t1;
OX031009.1_Pollenia_amentaria_genome_assembly,_chromosome:_4	AUGUSTUS	CDS	195590353	195590504	1	+	0	ID=g34394.t1.CDS2;Parent=g34394.t1;
OX031009.1_Pollenia_amentaria_genome_assembly,_chromosome:_4	AUGUSTUS	exon	195590353	195590504	.	+	.	ID=g34394.t1.exon2;Parent=g34394.t1;
OX031009.1_Pollenia_amentaria_genome_assembly,_chromosome:_4	AUGUSTUS	intron	195590505	195590562	1	+	.	ID=g34394.t1.intron2;Parent=g34394.t1;
OX031009.1_Pollenia_amentaria_genome_assembly,_chromosome:_4	AUGUSTUS	CDS	195590563	195590824	1	+	1	ID=g34394.t1.CDS3;Parent=g34394.t1;
OX031009.1_Pollenia_amentaria_genome_assembly,_chromosome:_4	AUGUSTUS	exon	195590563	195590824	.	+	.	ID=g34394.t1.exon3;Parent=g34394.t1;
OX031009.1_Pollenia_amentaria_genome_assembly,_chromosome:_4	AUGUSTUS	stop_codon	195590822	195590824	.	+	0	ID=g34394.t1.stop1;Parent=g34394.t1;
OX031009.1_Pollenia_amentaria_genome_assembly,_chromosome:_4	AUGUSTUS	gene	195599779	195601985	.	-	.	ID=g34395;
OX031009.1_Pollenia_amentaria_genome_assembly,_chromosome:_4	AUGUSTUS	mRNA	195599779	195601985	1	-	.	ID=g34395.t1;Parent=g34395;
OX031009.1_Pollenia_amentaria_genome_assembly,_chromosome:_4	AUGUSTUS	stop_codon	195599779	195599781	.	-	0	ID=g34395.t1.stop1;Parent=g34395.t1;
OX031009.1_Pollenia_amentaria_genome_assembly,_chromosome:_4	AUGUSTUS	CDS	195599779	195600213	1	-	0	ID=g34395.t1.CDS1;Parent=g34395.t1;
OX031009.1_Pollenia_amentaria_genome_assembly,_chromosome:_4	AUGUSTUS	exon	195599779	195600213	.	-	.	ID=g34395.t1.exon1;Parent=g34395.t1;
OX031009.1_Pollenia_amentaria_genome_assembly,_chromosome:_4	AUGUSTUS	intron	195600214	195600268	1	-	.	ID=g34395.t1.intron1;Parent=g34395.t1;
OX031009.1_Pollenia_amentaria_genome_assembly,_chromosome:_4	AUGUSTUS	CDS	195600269	195600491	1	-	1	ID=g34395.t1.CDS2;Parent=g34395.t1;
OX031009.1_Pollenia_amentaria_genome_assembly,_chromosome:_4	AUGUSTUS	exon	195600269	195600491	.	-	.	ID=g34395.t1.exon2;Parent=g34395.t1;
OX031009.1_Pollenia_amentaria_genome_assembly,_chromosome:_4	AUGUSTUS	intron	195600492	195600844	1	-	.	ID=g34395.t1.intron2;Parent=g34395.t1;
OX031009.1_Pollenia_amentaria_genome_assembly,_chromosome:_4	AUGUSTUS	CDS	195600845	195601276	1	-	1	ID=g34395.t1.CDS3;Parent=g34395.t1;
OX031009.1_Pollenia_amentaria_genome_assembly,_chromosome:_4	AUGUSTUS	exon	195600845	195601276	.	-	.	ID=g34395.t1.exon3;Parent=g34395.t1;
OX031009.1_Pollenia_amentaria_genome_assembly,_chromosome:_4	AUGUSTUS	intron	195601277	195601773	1	-	.	ID=g34395.t1.intron3;Parent=g34395.t1;
OX031009.1_Pollenia_amentaria_genome_assembly,_chromosome:_4	AUGUSTUS	CDS	195601774	195601985	1	-	0	ID=g34395.t1.CDS4;Parent=g34395.t1;
OX031009.1_Pollenia_amentaria_genome_assembly,_chromosome:_4	AUGUSTUS	exon	195601774	195601985	.	-	.	ID=g34395.t1.exon4;Parent=g34395.t1;
OX031009.1_Pollenia_amentaria_genome_assembly,_chromosome:_4	AUGUSTUS	start_codon	195601983	195601985	.	-	0	ID=g34395.t1.start1;Parent=g34395.t1;
OX031009.1_Pollenia_amentaria_genome_assembly,_chromosome:_4	AUGUSTUS	gene	195631687	195632460	.	-	.	ID=g34396;
OX031009.1_Pollenia_amentaria_genome_assembly,_chromosome:_4	AUGUSTUS	mRNA	195631687	195632460	0.99	-	.	ID=g34396.t1;Parent=g34396;
OX031009.1_Pollenia_amentaria_genome_assembly,_chromosome:_4	AUGUSTUS	stop_codon	195631687	195631689	.	-	0	ID=g34396.t1.stop1;Parent=g34396.t1;
OX031009.1_Pollenia_amentaria_genome_assembly,_chromosome:_4	AUGUSTUS	CDS	195631687	195632460	0.99	-	0	ID=g34396.t1.CDS1;Parent=g34396.t1;
OX031009.1_Pollenia_amentaria_genome_assembly,_chromosome:_4	AUGUSTUS	exon	195631687	195632460	.	-	.	ID=g34396.t1.exon1;Parent=g34396.t1;
OX031009.1_Pollenia_amentaria_genome_assembly,_chromosome:_4	AUGUSTUS	start_codon	195632458	195632460	.	-	0	ID=g34396.t1.start1;Parent=g34396.t1;
OX031009.1_Pollenia_amentaria_genome_assembly,_chromosome:_4	AUGUSTUS	gene	195632524	195632879	.	-	.	ID=g34397;
OX031009.1_Pollenia_amentaria_genome_assembly,_chromosome:_4	AUGUSTUS	mRNA	195632524	195632879	0.69	-	.	ID=g34397.t1;Parent=g34397;
OX031009.1_Pollenia_amentaria_genome_assembly,_chromosome:_4	AUGUSTUS	stop_codon	195632524	195632526	.	-	0	ID=g34397.t1.stop1;Parent=g34397.t1;
OX031009.1_Pollenia_amentaria_genome_assembly,_chromosome:_4	AUGUSTUS	CDS	195632524	195632675	0.89	-	2	ID=g34397.t1.CDS1;Parent=g34397.t1;
OX031009.1_Pollenia_amentaria_genome_assembly,_chromosome:_4	AUGUSTUS	exon	195632524	195632675	.	-	.	ID=g34397.t1.exon1;Parent=g34397.t1;
OX031009.1_Pollenia_amentaria_genome_assembly,_chromosome:_4	AUGUSTUS	intron	195632676	195632755	0.69	-	.	ID=g34397.t1.intron1;Parent=g34397.t1;
OX031009.1_Pollenia_amentaria_genome_assembly,_chromosome:_4	AUGUSTUS	CDS	195632756	195632879	0.7	-	0	ID=g34397.t1.CDS2;Parent=g34397.t1;
OX031009.1_Pollenia_amentaria_genome_assembly,_chromosome:_4	AUGUSTUS	exon	195632756	195632879	.	-	.	ID=g34397.t1.exon2;Parent=g34397.t1;
OX031009.1_Pollenia_amentaria_genome_assembly,_chromosome:_4	AUGUSTUS	start_codon	195632877	195632879	.	-	0	ID=g34397.t1.start1;Parent=g34397.t1;
OX031009.1_Pollenia_amentaria_genome_assembly,_chromosome:_4	AUGUSTUS	gene	195633244	195637754	.	+	.	ID=g34398;
OX031009.1_Pollenia_amentaria_genome_assembly,_chromosome:_4	AUGUSTUS	mRNA	195633244	195637754	0.53	+	.	ID=g34398.t1;Parent=g34398;
OX031009.1_Pollenia_amentaria_genome_assembly,_chromosome:_4	AUGUSTUS	start_codon	195633244	195633246	.	+	0	ID=g34398.t1.start1;Parent=g34398.t1;
OX031009.1_Pollenia_amentaria_genome_assembly,_chromosome:_4	AUGUSTUS	CDS	195633244	195633276	0.53	+	0	ID=g34398.t1.CDS1;Parent=g34398.t1;
OX031009.1_Pollenia_amentaria_genome_assembly,_chromosome:_4	AUGUSTUS	exon	195633244	195633276	.	+	.	ID=g34398.t1.exon1;Parent=g34398.t1;
OX031009.1_Pollenia_amentaria_genome_assembly,_chromosome:_4	AUGUSTUS	intron	195633277	195637413	0.53	+	.	ID=g34398.t1.intron1;Parent=g34398.t1;
OX031009.1_Pollenia_amentaria_genome_assembly,_chromosome:_4	AUGUSTUS	CDS	195637414	195637536	0.9	+	0	ID=g34398.t1.CDS2;Parent=g34398.t1;
OX031009.1_Pollenia_amentaria_genome_assembly,_chromosome:_4	AUGUSTUS	exon	195637414	195637536	.	+	.	ID=g34398.t1.exon2;Parent=g34398.t1;
OX031009.1_Pollenia_amentaria_genome_assembly,_chromosome:_4	AUGUSTUS	intron	195637537	195637613	1	+	.	ID=g34398.t1.intron2;Parent=g34398.t1;
OX031009.1_Pollenia_amentaria_genome_assembly,_chromosome:_4	AUGUSTUS	CDS	195637614	195637754	1	+	0	ID=g34398.t1.CDS3;Parent=g34398.t1;
OX031009.1_Pollenia_amentaria_genome_assembly,_chromosome:_4	AUGUSTUS	exon	195637614	195637754	.	+	.	ID=g34398.t1.exon3;Parent=g34398.t1;
OX031009.1_Pollenia_amentaria_genome_assembly,_chromosome:_4	AUGUSTUS	stop_codon	195637752	195637754	.	+	0	ID=g34398.t1.stop1;Parent=g34398.t1;
OX031009.1_Pollenia_amentaria_genome_assembly,_chromosome:_4	AUGUSTUS	gene	195649436	195654723	.	-	.	ID=g34399;
OX031009.1_Pollenia_amentaria_genome_assembly,_chromosome:_4	AUGUSTUS	mRNA	195649436	195654723	0.32	-	.	ID=g34399.t1;Parent=g34399;
OX031009.1_Pollenia_amentaria_genome_assembly,_chromosome:_4	AUGUSTUS	stop_codon	195649436	195649438	.	-	0	ID=g34399.t1.stop1;Parent=g34399.t1;
OX031009.1_Pollenia_amentaria_genome_assembly,_chromosome:_4	AUGUSTUS	CDS	195649436	195649448	0.81	-	1	ID=g34399.t1.CDS1;Parent=g34399.t1;
OX031009.1_Pollenia_amentaria_genome_assembly,_chromosome:_4	AUGUSTUS	exon	195649436	195649448	.	-	.	ID=g34399.t1.exon1;Parent=g34399.t1;
OX031009.1_Pollenia_amentaria_genome_assembly,_chromosome:_4	AUGUSTUS	intron	195649449	195652810	0.61	-	.	ID=g34399.t1.intron1;Parent=g34399.t1;
OX031009.1_Pollenia_amentaria_genome_assembly,_chromosome:_4	AUGUSTUS	CDS	195652811	195653369	0.32	-	2	ID=g34399.t1.CDS2;Parent=g34399.t1;
OX031009.1_Pollenia_amentaria_genome_assembly,_chromosome:_4	AUGUSTUS	exon	195652811	195653369	.	-	.	ID=g34399.t1.exon2;Parent=g34399.t1;
OX031009.1_Pollenia_amentaria_genome_assembly,_chromosome:_4	AUGUSTUS	intron	195653370	195654161	0.33	-	.	ID=g34399.t1.intron2;Parent=g34399.t1;
OX031009.1_Pollenia_amentaria_genome_assembly,_chromosome:_4	AUGUSTUS	CDS	195654162	195654723	0.59	-	0	ID=g34399.t1.CDS3;Parent=g34399.t1;
OX031009.1_Pollenia_amentaria_genome_assembly,_chromosome:_4	AUGUSTUS	exon	195654162	195654723	.	-	.	ID=g34399.t1.exon3;Parent=g34399.t1;
OX031009.1_Pollenia_amentaria_genome_assembly,_chromosome:_4	AUGUSTUS	start_codon	195654721	195654723	.	-	0	ID=g34399.t1.start1;Parent=g34399.t1;
OX031009.1_Pollenia_amentaria_genome_assembly,_chromosome:_4	AUGUSTUS	gene	195673850	195677095	.	-	.	ID=g34400;
OX031009.1_Pollenia_amentaria_genome_assembly,_chromosome:_4	AUGUSTUS	mRNA	195673850	195677095	1	-	.	ID=g34400.t1;Parent=g34400;
OX031009.1_Pollenia_amentaria_genome_assembly,_chromosome:_4	AUGUSTUS	stop_codon	195673850	195673852	.	-	0	ID=g34400.t1.stop1;Parent=g34400.t1;
OX031009.1_Pollenia_amentaria_genome_assembly,_chromosome:_4	AUGUSTUS	CDS	195673850	195674077	1	-	0	ID=g34400.t1.CDS1;Parent=g34400.t1;
OX031009.1_Pollenia_amentaria_genome_assembly,_chromosome:_4	AUGUSTUS	exon	195673850	195674077	.	-	.	ID=g34400.t1.exon1;Parent=g34400.t1;
OX031009.1_Pollenia_amentaria_genome_assembly,_chromosome:_4	AUGUSTUS	intron	195674078	195674133	1	-	.	ID=g34400.t1.intron1;Parent=g34400.t1;
OX031009.1_Pollenia_amentaria_genome_assembly,_chromosome:_4	AUGUSTUS	CDS	195674134	195674427	1	-	0	ID=g34400.t1.CDS2;Parent=g34400.t1;
OX031009.1_Pollenia_amentaria_genome_assembly,_chromosome:_4	AUGUSTUS	exon	195674134	195674427	.	-	.	ID=g34400.t1.exon2;Parent=g34400.t1;
OX031009.1_Pollenia_amentaria_genome_assembly,_chromosome:_4	AUGUSTUS	intron	195674428	195674503	1	-	.	ID=g34400.t1.intron2;Parent=g34400.t1;
OX031009.1_Pollenia_amentaria_genome_assembly,_chromosome:_4	AUGUSTUS	CDS	195674504	195674636	1	-	1	ID=g34400.t1.CDS3;Parent=g34400.t1;
OX031009.1_Pollenia_amentaria_genome_assembly,_chromosome:_4	AUGUSTUS	exon	195674504	195674636	.	-	.	ID=g34400.t1.exon3;Parent=g34400.t1;
OX031009.1_Pollenia_amentaria_genome_assembly,_chromosome:_4	AUGUSTUS	intron	195674637	195676250	1	-	.	ID=g34400.t1.intron3;Parent=g34400.t1;
OX031009.1_Pollenia_amentaria_genome_assembly,_chromosome:_4	AUGUSTUS	CDS	195676251	195676399	1	-	0	ID=g34400.t1.CDS4;Parent=g34400.t1;
OX031009.1_Pollenia_amentaria_genome_assembly,_chromosome:_4	AUGUSTUS	exon	195676251	195676399	.	-	.	ID=g34400.t1.exon4;Parent=g34400.t1;
OX031009.1_Pollenia_amentaria_genome_assembly,_chromosome:_4	AUGUSTUS	intron	195676400	195676612	1	-	.	ID=g34400.t1.intron4;Parent=g34400.t1;
OX031009.1_Pollenia_amentaria_genome_assembly,_chromosome:_4	AUGUSTUS	CDS	195676613	195676660	1	-	0	ID=g34400.t1.CDS5;Parent=g34400.t1;
OX031009.1_Pollenia_amentaria_genome_assembly,_chromosome:_4	AUGUSTUS	exon	195676613	195676660	.	-	.	ID=g34400.t1.exon5;Parent=g34400.t1;
OX031009.1_Pollenia_amentaria_genome_assembly,_chromosome:_4	AUGUSTUS	intron	195676661	195677023	1	-	.	ID=g34400.t1.intron5;Parent=g34400.t1;
OX031009.1_Pollenia_amentaria_genome_assembly,_chromosome:_4	AUGUSTUS	CDS	195677024	195677095	1	-	0	ID=g34400.t1.CDS6;Parent=g34400.t1;
OX031009.1_Pollenia_amentaria_genome_assembly,_chromosome:_4	AUGUSTUS	exon	195677024	195677095	.	-	.	ID=g34400.t1.exon6;Parent=g34400.t1;
OX031009.1_Pollenia_amentaria_genome_assembly,_chromosome:_4	AUGUSTUS	start_codon	195677093	195677095	.	-	0	ID=g34400.t1.start1;Parent=g34400.t1;
OX031009.1_Pollenia_amentaria_genome_assembly,_chromosome:_4	AUGUSTUS	gene	195685609	195686968	.	-	.	ID=g34401;
OX031009.1_Pollenia_amentaria_genome_assembly,_chromosome:_4	AUGUSTUS	mRNA	195685609	195686968	1	-	.	ID=g34401.t1;Parent=g34401;
OX031009.1_Pollenia_amentaria_genome_assembly,_chromosome:_4	AUGUSTUS	stop_codon	195685609	195685611	.	-	0	ID=g34401.t1.stop1;Parent=g34401.t1;
OX031009.1_Pollenia_amentaria_genome_assembly,_chromosome:_4	AUGUSTUS	CDS	195685609	195685718	1	-	2	ID=g34401.t1.CDS1;Parent=g34401.t1;
OX031009.1_Pollenia_amentaria_genome_assembly,_chromosome:_4	AUGUSTUS	exon	195685609	195685718	.	-	.	ID=g34401.t1.exon1;Parent=g34401.t1;
OX031009.1_Pollenia_amentaria_genome_assembly,_chromosome:_4	AUGUSTUS	intron	195685719	195685784	1	-	.	ID=g34401.t1.intron1;Parent=g34401.t1;
OX031009.1_Pollenia_amentaria_genome_assembly,_chromosome:_4	AUGUSTUS	CDS	195685785	195686191	1	-	1	ID=g34401.t1.CDS2;Parent=g34401.t1;
OX031009.1_Pollenia_amentaria_genome_assembly,_chromosome:_4	AUGUSTUS	exon	195685785	195686191	.	-	.	ID=g34401.t1.exon2;Parent=g34401.t1;
OX031009.1_Pollenia_amentaria_genome_assembly,_chromosome:_4	AUGUSTUS	intron	195686192	195686243	1	-	.	ID=g34401.t1.intron2;Parent=g34401.t1;
OX031009.1_Pollenia_amentaria_genome_assembly,_chromosome:_4	AUGUSTUS	CDS	195686244	195686968	1	-	0	ID=g34401.t1.CDS3;Parent=g34401.t1;
OX031009.1_Pollenia_amentaria_genome_assembly,_chromosome:_4	AUGUSTUS	exon	195686244	195686968	.	-	.	ID=g34401.t1.exon3;Parent=g34401.t1;
OX031009.1_Pollenia_amentaria_genome_assembly,_chromosome:_4	AUGUSTUS	start_codon	195686966	195686968	.	-	0	ID=g34401.t1.start1;Parent=g34401.t1;
OX031009.1_Pollenia_amentaria_genome_assembly,_chromosome:_4	AUGUSTUS	gene	195690852	195691162	.	+	.	ID=g34402;
OX031009.1_Pollenia_amentaria_genome_assembly,_chromosome:_4	AUGUSTUS	mRNA	195690852	195691162	1	+	.	ID=g34402.t1;Parent=g34402;
OX031009.1_Pollenia_amentaria_genome_assembly,_chromosome:_4	AUGUSTUS	start_codon	195690852	195690854	.	+	0	ID=g34402.t1.start1;Parent=g34402.t1;
OX031009.1_Pollenia_amentaria_genome_assembly,_chromosome:_4	AUGUSTUS	CDS	195690852	195691016	1	+	0	ID=g34402.t1.CDS1;Parent=g34402.t1;
OX031009.1_Pollenia_amentaria_genome_assembly,_chromosome:_4	AUGUSTUS	exon	195690852	195691016	.	+	.	ID=g34402.t1.exon1;Parent=g34402.t1;
OX031009.1_Pollenia_amentaria_genome_assembly,_chromosome:_4	AUGUSTUS	intron	195691017	195691075	1	+	.	ID=g34402.t1.intron1;Parent=g34402.t1;
OX031009.1_Pollenia_amentaria_genome_assembly,_chromosome:_4	AUGUSTUS	CDS	195691076	195691162	1	+	0	ID=g34402.t1.CDS2;Parent=g34402.t1;
OX031009.1_Pollenia_amentaria_genome_assembly,_chromosome:_4	AUGUSTUS	exon	195691076	195691162	.	+	.	ID=g34402.t1.exon2;Parent=g34402.t1;
OX031009.1_Pollenia_amentaria_genome_assembly,_chromosome:_4	AUGUSTUS	stop_codon	195691160	195691162	.	+	0	ID=g34402.t1.stop1;Parent=g34402.t1;
OX031009.1_Pollenia_amentaria_genome_assembly,_chromosome:_4	AUGUSTUS	gene	195701559	195702311	.	+	.	ID=g34403;
OX031009.1_Pollenia_amentaria_genome_assembly,_chromosome:_4	AUGUSTUS	mRNA	195701559	195702311	1	+	.	ID=g34403.t1;Parent=g34403;
OX031009.1_Pollenia_amentaria_genome_assembly,_chromosome:_4	AUGUSTUS	start_codon	195701559	195701561	.	+	0	ID=g34403.t1.start1;Parent=g34403.t1;
OX031009.1_Pollenia_amentaria_genome_assembly,_chromosome:_4	AUGUSTUS	CDS	195701559	195702311	1	+	0	ID=g34403.t1.CDS1;Parent=g34403.t1;
OX031009.1_Pollenia_amentaria_genome_assembly,_chromosome:_4	AUGUSTUS	exon	195701559	195702311	.	+	.	ID=g34403.t1.exon1;Parent=g34403.t1;
OX031009.1_Pollenia_amentaria_genome_assembly,_chromosome:_4	AUGUSTUS	stop_codon	195702309	195702311	.	+	0	ID=g34403.t1.stop1;Parent=g34403.t1;
OX031009.1_Pollenia_amentaria_genome_assembly,_chromosome:_4	AUGUSTUS	gene	195713996	195714436	.	-	.	ID=g34404;
OX031009.1_Pollenia_amentaria_genome_assembly,_chromosome:_4	AUGUSTUS	mRNA	195713996	195714436	1	-	.	ID=g34404.t1;Parent=g34404;
OX031009.1_Pollenia_amentaria_genome_assembly,_chromosome:_4	AUGUSTUS	stop_codon	195713996	195713998	.	-	0	ID=g34404.t1.stop1;Parent=g34404.t1;
OX031009.1_Pollenia_amentaria_genome_assembly,_chromosome:_4	AUGUSTUS	CDS	195713996	195714111	1	-	2	ID=g34404.t1.CDS1;Parent=g34404.t1;
OX031009.1_Pollenia_amentaria_genome_assembly,_chromosome:_4	AUGUSTUS	exon	195713996	195714111	.	-	.	ID=g34404.t1.exon1;Parent=g34404.t1;
OX031009.1_Pollenia_amentaria_genome_assembly,_chromosome:_4	AUGUSTUS	intron	195714112	195714171	1	-	.	ID=g34404.t1.intron1;Parent=g34404.t1;
OX031009.1_Pollenia_amentaria_genome_assembly,_chromosome:_4	AUGUSTUS	CDS	195714172	195714324	1	-	2	ID=g34404.t1.CDS2;Parent=g34404.t1;
OX031009.1_Pollenia_amentaria_genome_assembly,_chromosome:_4	AUGUSTUS	exon	195714172	195714324	.	-	.	ID=g34404.t1.exon2;Parent=g34404.t1;
OX031009.1_Pollenia_amentaria_genome_assembly,_chromosome:_4	AUGUSTUS	intron	195714325	195714384	1	-	.	ID=g34404.t1.intron2;Parent=g34404.t1;
OX031009.1_Pollenia_amentaria_genome_assembly,_chromosome:_4	AUGUSTUS	CDS	195714385	195714436	1	-	0	ID=g34404.t1.CDS3;Parent=g34404.t1;
OX031009.1_Pollenia_amentaria_genome_assembly,_chromosome:_4	AUGUSTUS	exon	195714385	195714436	.	-	.	ID=g34404.t1.exon3;Parent=g34404.t1;
OX031009.1_Pollenia_amentaria_genome_assembly,_chromosome:_4	AUGUSTUS	start_codon	195714434	195714436	.	-	0	ID=g34404.t1.start1;Parent=g34404.t1;
OX031009.1_Pollenia_amentaria_genome_assembly,_chromosome:_4	AUGUSTUS	gene	195732445	195732904	.	+	.	ID=g34405;
OX031009.1_Pollenia_amentaria_genome_assembly,_chromosome:_4	AUGUSTUS	mRNA	195732445	195732904	1	+	.	ID=g34405.t1;Parent=g34405;
OX031009.1_Pollenia_amentaria_genome_assembly,_chromosome:_4	AUGUSTUS	start_codon	195732445	195732447	.	+	0	ID=g34405.t1.start1;Parent=g34405.t1;
OX031009.1_Pollenia_amentaria_genome_assembly,_chromosome:_4	AUGUSTUS	CDS	195732445	195732472	1	+	0	ID=g34405.t1.CDS1;Parent=g34405.t1;
OX031009.1_Pollenia_amentaria_genome_assembly,_chromosome:_4	AUGUSTUS	exon	195732445	195732472	.	+	.	ID=g34405.t1.exon1;Parent=g34405.t1;
OX031009.1_Pollenia_amentaria_genome_assembly,_chromosome:_4	AUGUSTUS	intron	195732473	195732561	1	+	.	ID=g34405.t1.intron1;Parent=g34405.t1;
OX031009.1_Pollenia_amentaria_genome_assembly,_chromosome:_4	AUGUSTUS	CDS	195732562	195732726	1	+	2	ID=g34405.t1.CDS2;Parent=g34405.t1;
OX031009.1_Pollenia_amentaria_genome_assembly,_chromosome:_4	AUGUSTUS	exon	195732562	195732726	.	+	.	ID=g34405.t1.exon2;Parent=g34405.t1;
OX031009.1_Pollenia_amentaria_genome_assembly,_chromosome:_4	AUGUSTUS	intron	195732727	195732797	1	+	.	ID=g34405.t1.intron2;Parent=g34405.t1;
OX031009.1_Pollenia_amentaria_genome_assembly,_chromosome:_4	AUGUSTUS	CDS	195732798	195732904	1	+	2	ID=g34405.t1.CDS3;Parent=g34405.t1;
OX031009.1_Pollenia_amentaria_genome_assembly,_chromosome:_4	AUGUSTUS	exon	195732798	195732904	.	+	.	ID=g34405.t1.exon3;Parent=g34405.t1;
OX031009.1_Pollenia_amentaria_genome_assembly,_chromosome:_4	AUGUSTUS	stop_codon	195732902	195732904	.	+	0	ID=g34405.t1.stop1;Parent=g34405.t1;
OX031009.1_Pollenia_amentaria_genome_assembly,_chromosome:_4	AUGUSTUS	gene	195733207	195744567	.	+	.	ID=g34406;
OX031009.1_Pollenia_amentaria_genome_assembly,_chromosome:_4	AUGUSTUS	mRNA	195733207	195744567	1	+	.	ID=g34406.t1;Parent=g34406;
OX031009.1_Pollenia_amentaria_genome_assembly,_chromosome:_4	AUGUSTUS	start_codon	195733207	195733209	.	+	0	ID=g34406.t1.start1;Parent=g34406.t1;
OX031009.1_Pollenia_amentaria_genome_assembly,_chromosome:_4	AUGUSTUS	CDS	195733207	195733264	1	+	0	ID=g34406.t1.CDS1;Parent=g34406.t1;
OX031009.1_Pollenia_amentaria_genome_assembly,_chromosome:_4	AUGUSTUS	exon	195733207	195733264	.	+	.	ID=g34406.t1.exon1;Parent=g34406.t1;
OX031009.1_Pollenia_amentaria_genome_assembly,_chromosome:_4	AUGUSTUS	intron	195733265	195744090	1	+	.	ID=g34406.t1.intron1;Parent=g34406.t1;
OX031009.1_Pollenia_amentaria_genome_assembly,_chromosome:_4	AUGUSTUS	CDS	195744091	195744396	1	+	2	ID=g34406.t1.CDS2;Parent=g34406.t1;
OX031009.1_Pollenia_amentaria_genome_assembly,_chromosome:_4	AUGUSTUS	exon	195744091	195744396	.	+	.	ID=g34406.t1.exon2;Parent=g34406.t1;
OX031009.1_Pollenia_amentaria_genome_assembly,_chromosome:_4	AUGUSTUS	intron	195744397	195744478	1	+	.	ID=g34406.t1.intron2;Parent=g34406.t1;
OX031009.1_Pollenia_amentaria_genome_assembly,_chromosome:_4	AUGUSTUS	CDS	195744479	195744567	1	+	2	ID=g34406.t1.CDS3;Parent=g34406.t1;
OX031009.1_Pollenia_amentaria_genome_assembly,_chromosome:_4	AUGUSTUS	exon	195744479	195744567	.	+	.	ID=g34406.t1.exon3;Parent=g34406.t1;
OX031009.1_Pollenia_amentaria_genome_assembly,_chromosome:_4	AUGUSTUS	stop_codon	195744565	195744567	.	+	0	ID=g34406.t1.stop1;Parent=g34406.t1;
OX031009.1_Pollenia_amentaria_genome_assembly,_chromosome:_4	AUGUSTUS	gene	195744832	195754331	.	+	.	ID=g34407;
OX031009.1_Pollenia_amentaria_genome_assembly,_chromosome:_4	AUGUSTUS	mRNA	195744832	195754331	1	+	.	ID=g34407.t1;Parent=g34407;
OX031009.1_Pollenia_amentaria_genome_assembly,_chromosome:_4	AUGUSTUS	start_codon	195744832	195744834	.	+	0	ID=g34407.t1.start1;Parent=g34407.t1;
OX031009.1_Pollenia_amentaria_genome_assembly,_chromosome:_4	AUGUSTUS	CDS	195744832	195744877	1	+	0	ID=g34407.t1.CDS1;Parent=g34407.t1;
OX031009.1_Pollenia_amentaria_genome_assembly,_chromosome:_4	AUGUSTUS	exon	195744832	195744877	.	+	.	ID=g34407.t1.exon1;Parent=g34407.t1;
OX031009.1_Pollenia_amentaria_genome_assembly,_chromosome:_4	AUGUSTUS	intron	195744878	195753906	1	+	.	ID=g34407.t1.intron1;Parent=g34407.t1;
OX031009.1_Pollenia_amentaria_genome_assembly,_chromosome:_4	AUGUSTUS	CDS	195753907	195754331	1	+	2	ID=g34407.t1.CDS2;Parent=g34407.t1;
OX031009.1_Pollenia_amentaria_genome_assembly,_chromosome:_4	AUGUSTUS	exon	195753907	195754331	.	+	.	ID=g34407.t1.exon2;Parent=g34407.t1;
OX031009.1_Pollenia_amentaria_genome_assembly,_chromosome:_4	AUGUSTUS	stop_codon	195754329	195754331	.	+	0	ID=g34407.t1.stop1;Parent=g34407.t1;
OX031009.1_Pollenia_amentaria_genome_assembly,_chromosome:_4	AUGUSTUS	gene	195771841	195772260	.	-	.	ID=g34408;
OX031009.1_Pollenia_amentaria_genome_assembly,_chromosome:_4	AUGUSTUS	mRNA	195771841	195772260	1	-	.	ID=g34408.t1;Parent=g34408;
OX031009.1_Pollenia_amentaria_genome_assembly,_chromosome:_4	AUGUSTUS	stop_codon	195771841	195771843	.	-	0	ID=g34408.t1.stop1;Parent=g34408.t1;
OX031009.1_Pollenia_amentaria_genome_assembly,_chromosome:_4	AUGUSTUS	CDS	195771841	195771896	1	-	2	ID=g34408.t1.CDS1;Parent=g34408.t1;
OX031009.1_Pollenia_amentaria_genome_assembly,_chromosome:_4	AUGUSTUS	exon	195771841	195771896	.	-	.	ID=g34408.t1.exon1;Parent=g34408.t1;
OX031009.1_Pollenia_amentaria_genome_assembly,_chromosome:_4	AUGUSTUS	intron	195771897	195771987	1	-	.	ID=g34408.t1.intron1;Parent=g34408.t1;
OX031009.1_Pollenia_amentaria_genome_assembly,_chromosome:_4	AUGUSTUS	CDS	195771988	195772143	1	-	2	ID=g34408.t1.CDS2;Parent=g34408.t1;
OX031009.1_Pollenia_amentaria_genome_assembly,_chromosome:_4	AUGUSTUS	exon	195771988	195772143	.	-	.	ID=g34408.t1.exon2;Parent=g34408.t1;
OX031009.1_Pollenia_amentaria_genome_assembly,_chromosome:_4	AUGUSTUS	intron	195772144	195772232	1	-	.	ID=g34408.t1.intron2;Parent=g34408.t1;
OX031009.1_Pollenia_amentaria_genome_assembly,_chromosome:_4	AUGUSTUS	CDS	195772233	195772260	1	-	0	ID=g34408.t1.CDS3;Parent=g34408.t1;
OX031009.1_Pollenia_amentaria_genome_assembly,_chromosome:_4	AUGUSTUS	exon	195772233	195772260	.	-	.	ID=g34408.t1.exon3;Parent=g34408.t1;
OX031009.1_Pollenia_amentaria_genome_assembly,_chromosome:_4	AUGUSTUS	start_codon	195772258	195772260	.	-	0	ID=g34408.t1.start1;Parent=g34408.t1;
OX031009.1_Pollenia_amentaria_genome_assembly,_chromosome:_4	AUGUSTUS	gene	195786600	195786986	.	-	.	ID=g34409;
OX031009.1_Pollenia_amentaria_genome_assembly,_chromosome:_4	AUGUSTUS	mRNA	195786600	195786986	1	-	.	ID=g34409.t1;Parent=g34409;
OX031009.1_Pollenia_amentaria_genome_assembly,_chromosome:_4	AUGUSTUS	stop_codon	195786600	195786602	.	-	0	ID=g34409.t1.stop1;Parent=g34409.t1;
OX031009.1_Pollenia_amentaria_genome_assembly,_chromosome:_4	AUGUSTUS	CDS	195786600	195786655	1	-	2	ID=g34409.t1.CDS1;Parent=g34409.t1;
OX031009.1_Pollenia_amentaria_genome_assembly,_chromosome:_4	AUGUSTUS	exon	195786600	195786655	.	-	.	ID=g34409.t1.exon1;Parent=g34409.t1;
OX031009.1_Pollenia_amentaria_genome_assembly,_chromosome:_4	AUGUSTUS	intron	195786656	195786738	1	-	.	ID=g34409.t1.intron1;Parent=g34409.t1;
OX031009.1_Pollenia_amentaria_genome_assembly,_chromosome:_4	AUGUSTUS	CDS	195786739	195786885	1	-	2	ID=g34409.t1.CDS2;Parent=g34409.t1;
OX031009.1_Pollenia_amentaria_genome_assembly,_chromosome:_4	AUGUSTUS	exon	195786739	195786885	.	-	.	ID=g34409.t1.exon2;Parent=g34409.t1;
OX031009.1_Pollenia_amentaria_genome_assembly,_chromosome:_4	AUGUSTUS	intron	195786886	195786958	1	-	.	ID=g34409.t1.intron2;Parent=g34409.t1;
OX031009.1_Pollenia_amentaria_genome_assembly,_chromosome:_4	AUGUSTUS	CDS	195786959	195786986	1	-	0	ID=g34409.t1.CDS3;Parent=g34409.t1;
OX031009.1_Pollenia_amentaria_genome_assembly,_chromosome:_4	AUGUSTUS	exon	195786959	195786986	.	-	.	ID=g34409.t1.exon3;Parent=g34409.t1;
OX031009.1_Pollenia_amentaria_genome_assembly,_chromosome:_4	AUGUSTUS	start_codon	195786984	195786986	.	-	0	ID=g34409.t1.start1;Parent=g34409.t1;
OX031009.1_Pollenia_amentaria_genome_assembly,_chromosome:_4	AUGUSTUS	gene	195788329	195789549	.	-	.	ID=g34410;
OX031009.1_Pollenia_amentaria_genome_assembly,_chromosome:_4	AUGUSTUS	mRNA	195788329	195789549	0.67	-	.	ID=g34410.t1;Parent=g34410;
OX031009.1_Pollenia_amentaria_genome_assembly,_chromosome:_4	AUGUSTUS	stop_codon	195788329	195788331	.	-	0	ID=g34410.t1.stop1;Parent=g34410.t1;
OX031009.1_Pollenia_amentaria_genome_assembly,_chromosome:_4	AUGUSTUS	CDS	195788329	195789549	0.67	-	0	ID=g34410.t1.CDS1;Parent=g34410.t1;
OX031009.1_Pollenia_amentaria_genome_assembly,_chromosome:_4	AUGUSTUS	exon	195788329	195789549	.	-	.	ID=g34410.t1.exon1;Parent=g34410.t1;
OX031009.1_Pollenia_amentaria_genome_assembly,_chromosome:_4	AUGUSTUS	start_codon	195789547	195789549	.	-	0	ID=g34410.t1.start1;Parent=g34410.t1;
OX031009.1_Pollenia_amentaria_genome_assembly,_chromosome:_4	AUGUSTUS	gene	195824718	195825529	.	+	.	ID=g34411;
OX031009.1_Pollenia_amentaria_genome_assembly,_chromosome:_4	AUGUSTUS	mRNA	195824718	195825529	0.75	+	.	ID=g34411.t1;Parent=g34411;
OX031009.1_Pollenia_amentaria_genome_assembly,_chromosome:_4	AUGUSTUS	start_codon	195824718	195824720	.	+	0	ID=g34411.t1.start1;Parent=g34411.t1;
OX031009.1_Pollenia_amentaria_genome_assembly,_chromosome:_4	AUGUSTUS	CDS	195824718	195824954	0.79	+	0	ID=g34411.t1.CDS1;Parent=g34411.t1;
OX031009.1_Pollenia_amentaria_genome_assembly,_chromosome:_4	AUGUSTUS	exon	195824718	195824954	.	+	.	ID=g34411.t1.exon1;Parent=g34411.t1;
OX031009.1_Pollenia_amentaria_genome_assembly,_chromosome:_4	AUGUSTUS	intron	195824955	195825355	1	+	.	ID=g34411.t1.intron1;Parent=g34411.t1;
OX031009.1_Pollenia_amentaria_genome_assembly,_chromosome:_4	AUGUSTUS	CDS	195825356	195825529	0.96	+	0	ID=g34411.t1.CDS2;Parent=g34411.t1;
OX031009.1_Pollenia_amentaria_genome_assembly,_chromosome:_4	AUGUSTUS	exon	195825356	195825529	.	+	.	ID=g34411.t1.exon2;Parent=g34411.t1;
OX031009.1_Pollenia_amentaria_genome_assembly,_chromosome:_4	AUGUSTUS	stop_codon	195825527	195825529	.	+	0	ID=g34411.t1.stop1;Parent=g34411.t1;
OX031009.1_Pollenia_amentaria_genome_assembly,_chromosome:_4	AUGUSTUS	gene	195849749	195866614	.	+	.	ID=g34412;
OX031009.1_Pollenia_amentaria_genome_assembly,_chromosome:_4	AUGUSTUS	mRNA	195849931	195866614	0.96	+	.	ID=g34412.t1;Parent=g34412;
OX031009.1_Pollenia_amentaria_genome_assembly,_chromosome:_4	AUGUSTUS	start_codon	195849931	195849933	.	+	0	ID=g34412.t1.start1;Parent=g34412.t1;
OX031009.1_Pollenia_amentaria_genome_assembly,_chromosome:_4	AUGUSTUS	CDS	195849931	195850525	0.96	+	0	ID=g34412.t1.CDS1;Parent=g34412.t1;
OX031009.1_Pollenia_amentaria_genome_assembly,_chromosome:_4	AUGUSTUS	exon	195849931	195850525	.	+	.	ID=g34412.t1.exon1;Parent=g34412.t1;
OX031009.1_Pollenia_amentaria_genome_assembly,_chromosome:_4	AUGUSTUS	intron	195850526	195850594	1	+	.	ID=g34412.t1.intron1;Parent=g34412.t1;
OX031009.1_Pollenia_amentaria_genome_assembly,_chromosome:_4	AUGUSTUS	CDS	195850595	195850804	1	+	2	ID=g34412.t1.CDS2;Parent=g34412.t1;
OX031009.1_Pollenia_amentaria_genome_assembly,_chromosome:_4	AUGUSTUS	exon	195850595	195850804	.	+	.	ID=g34412.t1.exon2;Parent=g34412.t1;
OX031009.1_Pollenia_amentaria_genome_assembly,_chromosome:_4	AUGUSTUS	intron	195850805	195855921	1	+	.	ID=g34412.t1.intron2;Parent=g34412.t1;
OX031009.1_Pollenia_amentaria_genome_assembly,_chromosome:_4	AUGUSTUS	CDS	195855922	195856194	1	+	2	ID=g34412.t1.CDS3;Parent=g34412.t1;
OX031009.1_Pollenia_amentaria_genome_assembly,_chromosome:_4	AUGUSTUS	exon	195855922	195856194	.	+	.	ID=g34412.t1.exon3;Parent=g34412.t1;
OX031009.1_Pollenia_amentaria_genome_assembly,_chromosome:_4	AUGUSTUS	intron	195856195	195856262	1	+	.	ID=g34412.t1.intron3;Parent=g34412.t1;
OX031009.1_Pollenia_amentaria_genome_assembly,_chromosome:_4	AUGUSTUS	CDS	195856263	195856400	1	+	2	ID=g34412.t1.CDS4;Parent=g34412.t1;
OX031009.1_Pollenia_amentaria_genome_assembly,_chromosome:_4	AUGUSTUS	exon	195856263	195856400	.	+	.	ID=g34412.t1.exon4;Parent=g34412.t1;
OX031009.1_Pollenia_amentaria_genome_assembly,_chromosome:_4	AUGUSTUS	intron	195856401	195856736	1	+	.	ID=g34412.t1.intron4;Parent=g34412.t1;
OX031009.1_Pollenia_amentaria_genome_assembly,_chromosome:_4	AUGUSTUS	CDS	195856737	195857009	1	+	2	ID=g34412.t1.CDS5;Parent=g34412.t1;
OX031009.1_Pollenia_amentaria_genome_assembly,_chromosome:_4	AUGUSTUS	exon	195856737	195857009	.	+	.	ID=g34412.t1.exon5;Parent=g34412.t1;
OX031009.1_Pollenia_amentaria_genome_assembly,_chromosome:_4	AUGUSTUS	intron	195857010	195857073	1	+	.	ID=g34412.t1.intron5;Parent=g34412.t1;
OX031009.1_Pollenia_amentaria_genome_assembly,_chromosome:_4	AUGUSTUS	CDS	195857074	195857926	1	+	2	ID=g34412.t1.CDS6;Parent=g34412.t1;
OX031009.1_Pollenia_amentaria_genome_assembly,_chromosome:_4	AUGUSTUS	exon	195857074	195857926	.	+	.	ID=g34412.t1.exon6;Parent=g34412.t1;
OX031009.1_Pollenia_amentaria_genome_assembly,_chromosome:_4	AUGUSTUS	intron	195857927	195857987	1	+	.	ID=g34412.t1.intron6;Parent=g34412.t1;
OX031009.1_Pollenia_amentaria_genome_assembly,_chromosome:_4	AUGUSTUS	CDS	195857988	195858251	1	+	1	ID=g34412.t1.CDS7;Parent=g34412.t1;
OX031009.1_Pollenia_amentaria_genome_assembly,_chromosome:_4	AUGUSTUS	exon	195857988	195858251	.	+	.	ID=g34412.t1.exon7;Parent=g34412.t1;
OX031009.1_Pollenia_amentaria_genome_assembly,_chromosome:_4	AUGUSTUS	intron	195858252	195858327	1	+	.	ID=g34412.t1.intron7;Parent=g34412.t1;
OX031009.1_Pollenia_amentaria_genome_assembly,_chromosome:_4	AUGUSTUS	CDS	195858328	195864807	1	+	1	ID=g34412.t1.CDS8;Parent=g34412.t1;
OX031009.1_Pollenia_amentaria_genome_assembly,_chromosome:_4	AUGUSTUS	exon	195858328	195864807	.	+	.	ID=g34412.t1.exon8;Parent=g34412.t1;
OX031009.1_Pollenia_amentaria_genome_assembly,_chromosome:_4	AUGUSTUS	intron	195864808	195864869	1	+	.	ID=g34412.t1.intron8;Parent=g34412.t1;
OX031009.1_Pollenia_amentaria_genome_assembly,_chromosome:_4	AUGUSTUS	CDS	195864870	195865087	1	+	1	ID=g34412.t1.CDS9;Parent=g34412.t1;
OX031009.1_Pollenia_amentaria_genome_assembly,_chromosome:_4	AUGUSTUS	exon	195864870	195865087	.	+	.	ID=g34412.t1.exon9;Parent=g34412.t1;
OX031009.1_Pollenia_amentaria_genome_assembly,_chromosome:_4	AUGUSTUS	intron	195865088	195865160	1	+	.	ID=g34412.t1.intron9;Parent=g34412.t1;
OX031009.1_Pollenia_amentaria_genome_assembly,_chromosome:_4	AUGUSTUS	CDS	195865161	195866614	1	+	2	ID=g34412.t1.CDS10;Parent=g34412.t1;
OX031009.1_Pollenia_amentaria_genome_assembly,_chromosome:_4	AUGUSTUS	exon	195865161	195866614	.	+	.	ID=g34412.t1.exon10;Parent=g34412.t1;
OX031009.1_Pollenia_amentaria_genome_assembly,_chromosome:_4	AUGUSTUS	stop_codon	195866612	195866614	.	+	0	ID=g34412.t1.stop1;Parent=g34412.t1;
OX031009.1_Pollenia_amentaria_genome_assembly,_chromosome:_4	AUGUSTUS	mRNA	195849749	195866614	0.54	+	.	ID=g34412.t2;Parent=g34412;
OX031009.1_Pollenia_amentaria_genome_assembly,_chromosome:_4	AUGUSTUS	start_codon	195849749	195849751	.	+	0	ID=g34412.t2.start1;Parent=g34412.t2;
OX031009.1_Pollenia_amentaria_genome_assembly,_chromosome:_4	AUGUSTUS	CDS	195849749	195849829	0.54	+	0	ID=g34412.t2.CDS1;Parent=g34412.t2;
OX031009.1_Pollenia_amentaria_genome_assembly,_chromosome:_4	AUGUSTUS	exon	195849749	195849829	.	+	.	ID=g34412.t2.exon1;Parent=g34412.t2;
OX031009.1_Pollenia_amentaria_genome_assembly,_chromosome:_4	AUGUSTUS	intron	195849830	195849900	0.54	+	.	ID=g34412.t2.intron1;Parent=g34412.t2;
OX031009.1_Pollenia_amentaria_genome_assembly,_chromosome:_4	AUGUSTUS	CDS	195849901	195850525	0.97	+	0	ID=g34412.t2.CDS2;Parent=g34412.t2;
OX031009.1_Pollenia_amentaria_genome_assembly,_chromosome:_4	AUGUSTUS	exon	195849901	195850525	.	+	.	ID=g34412.t2.exon2;Parent=g34412.t2;
OX031009.1_Pollenia_amentaria_genome_assembly,_chromosome:_4	AUGUSTUS	intron	195850526	195850594	1	+	.	ID=g34412.t2.intron2;Parent=g34412.t2;
OX031009.1_Pollenia_amentaria_genome_assembly,_chromosome:_4	AUGUSTUS	CDS	195850595	195850804	1	+	2	ID=g34412.t2.CDS3;Parent=g34412.t2;
OX031009.1_Pollenia_amentaria_genome_assembly,_chromosome:_4	AUGUSTUS	exon	195850595	195850804	.	+	.	ID=g34412.t2.exon3;Parent=g34412.t2;
OX031009.1_Pollenia_amentaria_genome_assembly,_chromosome:_4	AUGUSTUS	intron	195850805	195855921	1	+	.	ID=g34412.t2.intron3;Parent=g34412.t2;
OX031009.1_Pollenia_amentaria_genome_assembly,_chromosome:_4	AUGUSTUS	CDS	195855922	195856194	1	+	2	ID=g34412.t2.CDS4;Parent=g34412.t2;
OX031009.1_Pollenia_amentaria_genome_assembly,_chromosome:_4	AUGUSTUS	exon	195855922	195856194	.	+	.	ID=g34412.t2.exon4;Parent=g34412.t2;
OX031009.1_Pollenia_amentaria_genome_assembly,_chromosome:_4	AUGUSTUS	intron	195856195	195856262	1	+	.	ID=g34412.t2.intron4;Parent=g34412.t2;
OX031009.1_Pollenia_amentaria_genome_assembly,_chromosome:_4	AUGUSTUS	CDS	195856263	195856400	1	+	2	ID=g34412.t2.CDS5;Parent=g34412.t2;
OX031009.1_Pollenia_amentaria_genome_assembly,_chromosome:_4	AUGUSTUS	exon	195856263	195856400	.	+	.	ID=g34412.t2.exon5;Parent=g34412.t2;
OX031009.1_Pollenia_amentaria_genome_assembly,_chromosome:_4	AUGUSTUS	intron	195856401	195856736	1	+	.	ID=g34412.t2.intron5;Parent=g34412.t2;
OX031009.1_Pollenia_amentaria_genome_assembly,_chromosome:_4	AUGUSTUS	CDS	195856737	195857009	1	+	2	ID=g34412.t2.CDS6;Parent=g34412.t2;
OX031009.1_Pollenia_amentaria_genome_assembly,_chromosome:_4	AUGUSTUS	exon	195856737	195857009	.	+	.	ID=g34412.t2.exon6;Parent=g34412.t2;
OX031009.1_Pollenia_amentaria_genome_assembly,_chromosome:_4	AUGUSTUS	intron	195857010	195857073	1	+	.	ID=g34412.t2.intron6;Parent=g34412.t2;
OX031009.1_Pollenia_amentaria_genome_assembly,_chromosome:_4	AUGUSTUS	CDS	195857074	195857926	1	+	2	ID=g34412.t2.CDS7;Parent=g34412.t2;
OX031009.1_Pollenia_amentaria_genome_assembly,_chromosome:_4	AUGUSTUS	exon	195857074	195857926	.	+	.	ID=g34412.t2.exon7;Parent=g34412.t2;
OX031009.1_Pollenia_amentaria_genome_assembly,_chromosome:_4	AUGUSTUS	intron	195857927	195857987	1	+	.	ID=g34412.t2.intron7;Parent=g34412.t2;
OX031009.1_Pollenia_amentaria_genome_assembly,_chromosome:_4	AUGUSTUS	CDS	195857988	195858251	1	+	1	ID=g34412.t2.CDS8;Parent=g34412.t2;
OX031009.1_Pollenia_amentaria_genome_assembly,_chromosome:_4	AUGUSTUS	exon	195857988	195858251	.	+	.	ID=g34412.t2.exon8;Parent=g34412.t2;
OX031009.1_Pollenia_amentaria_genome_assembly,_chromosome:_4	AUGUSTUS	intron	195858252	195858327	1	+	.	ID=g34412.t2.intron8;Parent=g34412.t2;
OX031009.1_Pollenia_amentaria_genome_assembly,_chromosome:_4	AUGUSTUS	CDS	195858328	195864807	1	+	1	ID=g34412.t2.CDS9;Parent=g34412.t2;
OX031009.1_Pollenia_amentaria_genome_assembly,_chromosome:_4	AUGUSTUS	exon	195858328	195864807	.	+	.	ID=g34412.t2.exon9;Parent=g34412.t2;
OX031009.1_Pollenia_amentaria_genome_assembly,_chromosome:_4	AUGUSTUS	intron	195864808	195864869	1	+	.	ID=g34412.t2.intron9;Parent=g34412.t2;
OX031009.1_Pollenia_amentaria_genome_assembly,_chromosome:_4	AUGUSTUS	CDS	195864870	195865087	1	+	1	ID=g34412.t2.CDS10;Parent=g34412.t2;
OX031009.1_Pollenia_amentaria_genome_assembly,_chromosome:_4	AUGUSTUS	exon	195864870	195865087	.	+	.	ID=g34412.t2.exon10;Parent=g34412.t2;
OX031009.1_Pollenia_amentaria_genome_assembly,_chromosome:_4	AUGUSTUS	intron	195865088	195865160	1	+	.	ID=g34412.t2.intron10;Parent=g34412.t2;
OX031009.1_Pollenia_amentaria_genome_assembly,_chromosome:_4	AUGUSTUS	CDS	195865161	195866614	1	+	2	ID=g34412.t2.CDS11;Parent=g34412.t2;
OX031009.1_Pollenia_amentaria_genome_assembly,_chromosome:_4	AUGUSTUS	exon	195865161	195866614	.	+	.	ID=g34412.t2.exon11;Parent=g34412.t2;
OX031009.1_Pollenia_amentaria_genome_assembly,_chromosome:_4	AUGUSTUS	stop_codon	195866612	195866614	.	+	0	ID=g34412.t2.stop1;Parent=g34412.t2;
OX031009.1_Pollenia_amentaria_genome_assembly,_chromosome:_4	AUGUSTUS	gene	195872665	195880661	.	-	.	ID=g34413;
OX031009.1_Pollenia_amentaria_genome_assembly,_chromosome:_4	AUGUSTUS	mRNA	195872665	195880661	1	-	.	ID=g34413.t1;Parent=g34413;
OX031009.1_Pollenia_amentaria_genome_assembly,_chromosome:_4	AUGUSTUS	stop_codon	195872665	195872667	.	-	0	ID=g34413.t1.stop1;Parent=g34413.t1;
OX031009.1_Pollenia_amentaria_genome_assembly,_chromosome:_4	AUGUSTUS	CDS	195872665	195875588	1	-	2	ID=g34413.t1.CDS1;Parent=g34413.t1;
OX031009.1_Pollenia_amentaria_genome_assembly,_chromosome:_4	AUGUSTUS	exon	195872665	195875588	.	-	.	ID=g34413.t1.exon1;Parent=g34413.t1;
OX031009.1_Pollenia_amentaria_genome_assembly,_chromosome:_4	AUGUSTUS	intron	195875589	195879371	1	-	.	ID=g34413.t1.intron1;Parent=g34413.t1;
OX031009.1_Pollenia_amentaria_genome_assembly,_chromosome:_4	AUGUSTUS	CDS	195879372	195879585	1	-	0	ID=g34413.t1.CDS2;Parent=g34413.t1;
OX031009.1_Pollenia_amentaria_genome_assembly,_chromosome:_4	AUGUSTUS	exon	195879372	195879585	.	-	.	ID=g34413.t1.exon2;Parent=g34413.t1;
OX031009.1_Pollenia_amentaria_genome_assembly,_chromosome:_4	AUGUSTUS	intron	195879586	195879644	1	-	.	ID=g34413.t1.intron2;Parent=g34413.t1;
OX031009.1_Pollenia_amentaria_genome_assembly,_chromosome:_4	AUGUSTUS	CDS	195879645	195880661	1	-	0	ID=g34413.t1.CDS3;Parent=g34413.t1;
OX031009.1_Pollenia_amentaria_genome_assembly,_chromosome:_4	AUGUSTUS	exon	195879645	195880661	.	-	.	ID=g34413.t1.exon3;Parent=g34413.t1;
OX031009.1_Pollenia_amentaria_genome_assembly,_chromosome:_4	AUGUSTUS	start_codon	195880659	195880661	.	-	0	ID=g34413.t1.start1;Parent=g34413.t1;
OX031009.1_Pollenia_amentaria_genome_assembly,_chromosome:_4	AUGUSTUS	gene	195928866	195930740	.	-	.	ID=g34414;
OX031009.1_Pollenia_amentaria_genome_assembly,_chromosome:_4	AUGUSTUS	mRNA	195928866	195930740	0.92	-	.	ID=g34414.t1;Parent=g34414;
OX031009.1_Pollenia_amentaria_genome_assembly,_chromosome:_4	AUGUSTUS	stop_codon	195928866	195928868	.	-	0	ID=g34414.t1.stop1;Parent=g34414.t1;
OX031009.1_Pollenia_amentaria_genome_assembly,_chromosome:_4	AUGUSTUS	CDS	195928866	195928889	1	-	0	ID=g34414.t1.CDS1;Parent=g34414.t1;
OX031009.1_Pollenia_amentaria_genome_assembly,_chromosome:_4	AUGUSTUS	exon	195928866	195928889	.	-	.	ID=g34414.t1.exon1;Parent=g34414.t1;
OX031009.1_Pollenia_amentaria_genome_assembly,_chromosome:_4	AUGUSTUS	intron	195928890	195930191	0.92	-	.	ID=g34414.t1.intron1;Parent=g34414.t1;
OX031009.1_Pollenia_amentaria_genome_assembly,_chromosome:_4	AUGUSTUS	CDS	195930192	195930740	0.92	-	0	ID=g34414.t1.CDS2;Parent=g34414.t1;
OX031009.1_Pollenia_amentaria_genome_assembly,_chromosome:_4	AUGUSTUS	exon	195930192	195930740	.	-	.	ID=g34414.t1.exon2;Parent=g34414.t1;
OX031009.1_Pollenia_amentaria_genome_assembly,_chromosome:_4	AUGUSTUS	start_codon	195930738	195930740	.	-	0	ID=g34414.t1.start1;Parent=g34414.t1;
OX031009.1_Pollenia_amentaria_genome_assembly,_chromosome:_4	AUGUSTUS	gene	196245377	196246318	.	-	.	ID=g34415;
OX031009.1_Pollenia_amentaria_genome_assembly,_chromosome:_4	AUGUSTUS	mRNA	196245377	196246318	1	-	.	ID=g34415.t1;Parent=g34415;
OX031009.1_Pollenia_amentaria_genome_assembly,_chromosome:_4	AUGUSTUS	stop_codon	196245377	196245379	.	-	0	ID=g34415.t1.stop1;Parent=g34415.t1;
OX031009.1_Pollenia_amentaria_genome_assembly,_chromosome:_4	AUGUSTUS	CDS	196245377	196246318	1	-	0	ID=g34415.t1.CDS1;Parent=g34415.t1;
OX031009.1_Pollenia_amentaria_genome_assembly,_chromosome:_4	AUGUSTUS	exon	196245377	196246318	.	-	.	ID=g34415.t1.exon1;Parent=g34415.t1;
OX031009.1_Pollenia_amentaria_genome_assembly,_chromosome:_4	AUGUSTUS	start_codon	196246316	196246318	.	-	0	ID=g34415.t1.start1;Parent=g34415.t1;
OX031009.1_Pollenia_amentaria_genome_assembly,_chromosome:_4	AUGUSTUS	gene	196257011	196257985	.	-	.	ID=g34416;
OX031009.1_Pollenia_amentaria_genome_assembly,_chromosome:_4	AUGUSTUS	mRNA	196257011	196257985	0.99	-	.	ID=g34416.t1;Parent=g34416;
OX031009.1_Pollenia_amentaria_genome_assembly,_chromosome:_4	AUGUSTUS	stop_codon	196257011	196257013	.	-	0	ID=g34416.t1.stop1;Parent=g34416.t1;
OX031009.1_Pollenia_amentaria_genome_assembly,_chromosome:_4	AUGUSTUS	CDS	196257011	196257985	0.99	-	0	ID=g34416.t1.CDS1;Parent=g34416.t1;
OX031009.1_Pollenia_amentaria_genome_assembly,_chromosome:_4	AUGUSTUS	exon	196257011	196257985	.	-	.	ID=g34416.t1.exon1;Parent=g34416.t1;
OX031009.1_Pollenia_amentaria_genome_assembly,_chromosome:_4	AUGUSTUS	start_codon	196257983	196257985	.	-	0	ID=g34416.t1.start1;Parent=g34416.t1;
OX031009.1_Pollenia_amentaria_genome_assembly,_chromosome:_4	GeneMark.hmm3	mRNA	196257011	196257793	.	-	.	ID=g34416.t2;Parent=g34416;
OX031009.1_Pollenia_amentaria_genome_assembly,_chromosome:_4	GeneMark.hmm3	CDS	196257011	196257793	.	-	0	ID=g34416.t2.CDS1;Parent=g34416.t2;
OX031009.1_Pollenia_amentaria_genome_assembly,_chromosome:_4	GeneMark.hmm3	exon	196257011	196257793	.	-	0	ID=g34416.t2.exon1;Parent=g34416.t2;
OX031009.1_Pollenia_amentaria_genome_assembly,_chromosome:_4	AUGUSTUS	gene	196501504	196501728	.	+	.	ID=g34417;
OX031009.1_Pollenia_amentaria_genome_assembly,_chromosome:_4	AUGUSTUS	mRNA	196501504	196501728	0.78	+	.	ID=g34417.t1;Parent=g34417;
OX031009.1_Pollenia_amentaria_genome_assembly,_chromosome:_4	AUGUSTUS	start_codon	196501504	196501506	.	+	0	ID=g34417.t1.start1;Parent=g34417.t1;
OX031009.1_Pollenia_amentaria_genome_assembly,_chromosome:_4	AUGUSTUS	CDS	196501504	196501728	0.78	+	0	ID=g34417.t1.CDS1;Parent=g34417.t1;
OX031009.1_Pollenia_amentaria_genome_assembly,_chromosome:_4	AUGUSTUS	exon	196501504	196501728	.	+	.	ID=g34417.t1.exon1;Parent=g34417.t1;
OX031009.1_Pollenia_amentaria_genome_assembly,_chromosome:_4	AUGUSTUS	stop_codon	196501726	196501728	.	+	0	ID=g34417.t1.stop1;Parent=g34417.t1;
OX031009.1_Pollenia_amentaria_genome_assembly,_chromosome:_4	AUGUSTUS	gene	196502594	196502991	.	+	.	ID=g34418;
OX031009.1_Pollenia_amentaria_genome_assembly,_chromosome:_4	AUGUSTUS	mRNA	196502594	196502991	1	+	.	ID=g34418.t1;Parent=g34418;
OX031009.1_Pollenia_amentaria_genome_assembly,_chromosome:_4	AUGUSTUS	start_codon	196502594	196502596	.	+	0	ID=g34418.t1.start1;Parent=g34418.t1;
OX031009.1_Pollenia_amentaria_genome_assembly,_chromosome:_4	AUGUSTUS	CDS	196502594	196502726	1	+	0	ID=g34418.t1.CDS1;Parent=g34418.t1;
OX031009.1_Pollenia_amentaria_genome_assembly,_chromosome:_4	AUGUSTUS	exon	196502594	196502726	.	+	.	ID=g34418.t1.exon1;Parent=g34418.t1;
OX031009.1_Pollenia_amentaria_genome_assembly,_chromosome:_4	AUGUSTUS	intron	196502727	196502827	1	+	.	ID=g34418.t1.intron1;Parent=g34418.t1;
OX031009.1_Pollenia_amentaria_genome_assembly,_chromosome:_4	AUGUSTUS	CDS	196502828	196502991	1	+	2	ID=g34418.t1.CDS2;Parent=g34418.t1;
OX031009.1_Pollenia_amentaria_genome_assembly,_chromosome:_4	AUGUSTUS	exon	196502828	196502991	.	+	.	ID=g34418.t1.exon2;Parent=g34418.t1;
OX031009.1_Pollenia_amentaria_genome_assembly,_chromosome:_4	AUGUSTUS	stop_codon	196502989	196502991	.	+	0	ID=g34418.t1.stop1;Parent=g34418.t1;
OX031009.1_Pollenia_amentaria_genome_assembly,_chromosome:_4	AUGUSTUS	gene	196642611	196653782	.	-	.	ID=g34419;
OX031009.1_Pollenia_amentaria_genome_assembly,_chromosome:_4	AUGUSTUS	mRNA	196642611	196653782	0.72	-	.	ID=g34419.t1;Parent=g34419;
OX031009.1_Pollenia_amentaria_genome_assembly,_chromosome:_4	AUGUSTUS	stop_codon	196642611	196642613	.	-	0	ID=g34419.t1.stop1;Parent=g34419.t1;
OX031009.1_Pollenia_amentaria_genome_assembly,_chromosome:_4	AUGUSTUS	CDS	196642611	196642681	0.73	-	2	ID=g34419.t1.CDS1;Parent=g34419.t1;
OX031009.1_Pollenia_amentaria_genome_assembly,_chromosome:_4	AUGUSTUS	exon	196642611	196642681	.	-	.	ID=g34419.t1.exon1;Parent=g34419.t1;
OX031009.1_Pollenia_amentaria_genome_assembly,_chromosome:_4	AUGUSTUS	intron	196642682	196644690	0.72	-	.	ID=g34419.t1.intron1;Parent=g34419.t1;
OX031009.1_Pollenia_amentaria_genome_assembly,_chromosome:_4	AUGUSTUS	CDS	196644691	196645426	0.95	-	0	ID=g34419.t1.CDS2;Parent=g34419.t1;
OX031009.1_Pollenia_amentaria_genome_assembly,_chromosome:_4	AUGUSTUS	exon	196644691	196645426	.	-	.	ID=g34419.t1.exon2;Parent=g34419.t1;
OX031009.1_Pollenia_amentaria_genome_assembly,_chromosome:_4	AUGUSTUS	intron	196645427	196650961	1	-	.	ID=g34419.t1.intron2;Parent=g34419.t1;
OX031009.1_Pollenia_amentaria_genome_assembly,_chromosome:_4	AUGUSTUS	CDS	196650962	196652088	1	-	2	ID=g34419.t1.CDS3;Parent=g34419.t1;
OX031009.1_Pollenia_amentaria_genome_assembly,_chromosome:_4	AUGUSTUS	exon	196650962	196652088	.	-	.	ID=g34419.t1.exon3;Parent=g34419.t1;
OX031009.1_Pollenia_amentaria_genome_assembly,_chromosome:_4	AUGUSTUS	intron	196652089	196653001	1	-	.	ID=g34419.t1.intron3;Parent=g34419.t1;
OX031009.1_Pollenia_amentaria_genome_assembly,_chromosome:_4	AUGUSTUS	CDS	196653002	196653782	1	-	0	ID=g34419.t1.CDS4;Parent=g34419.t1;
OX031009.1_Pollenia_amentaria_genome_assembly,_chromosome:_4	AUGUSTUS	exon	196653002	196653782	.	-	.	ID=g34419.t1.exon4;Parent=g34419.t1;
OX031009.1_Pollenia_amentaria_genome_assembly,_chromosome:_4	AUGUSTUS	start_codon	196653780	196653782	.	-	0	ID=g34419.t1.start1;Parent=g34419.t1;
OX031009.1_Pollenia_amentaria_genome_assembly,_chromosome:_4	AUGUSTUS	gene	196655126	196655574	.	+	.	ID=g34420;
OX031009.1_Pollenia_amentaria_genome_assembly,_chromosome:_4	AUGUSTUS	mRNA	196655126	196655574	0.89	+	.	ID=g34420.t1;Parent=g34420;
OX031009.1_Pollenia_amentaria_genome_assembly,_chromosome:_4	AUGUSTUS	start_codon	196655126	196655128	.	+	0	ID=g34420.t1.start1;Parent=g34420.t1;
OX031009.1_Pollenia_amentaria_genome_assembly,_chromosome:_4	AUGUSTUS	CDS	196655126	196655204	0.89	+	0	ID=g34420.t1.CDS1;Parent=g34420.t1;
OX031009.1_Pollenia_amentaria_genome_assembly,_chromosome:_4	AUGUSTUS	exon	196655126	196655204	.	+	.	ID=g34420.t1.exon1;Parent=g34420.t1;
OX031009.1_Pollenia_amentaria_genome_assembly,_chromosome:_4	AUGUSTUS	intron	196655205	196655272	0.89	+	.	ID=g34420.t1.intron1;Parent=g34420.t1;
OX031009.1_Pollenia_amentaria_genome_assembly,_chromosome:_4	AUGUSTUS	CDS	196655273	196655574	0.89	+	2	ID=g34420.t1.CDS2;Parent=g34420.t1;
OX031009.1_Pollenia_amentaria_genome_assembly,_chromosome:_4	AUGUSTUS	exon	196655273	196655574	.	+	.	ID=g34420.t1.exon2;Parent=g34420.t1;
OX031009.1_Pollenia_amentaria_genome_assembly,_chromosome:_4	AUGUSTUS	stop_codon	196655572	196655574	.	+	0	ID=g34420.t1.stop1;Parent=g34420.t1;
OX031009.1_Pollenia_amentaria_genome_assembly,_chromosome:_4	AUGUSTUS	gene	196901536	196909019	.	-	.	ID=g34421;
OX031009.1_Pollenia_amentaria_genome_assembly,_chromosome:_4	AUGUSTUS	mRNA	196901536	196909019	1	-	.	ID=g34421.t1;Parent=g34421;
OX031009.1_Pollenia_amentaria_genome_assembly,_chromosome:_4	AUGUSTUS	stop_codon	196901536	196901538	.	-	0	ID=g34421.t1.stop1;Parent=g34421.t1;
OX031009.1_Pollenia_amentaria_genome_assembly,_chromosome:_4	AUGUSTUS	CDS	196901536	196901611	1	-	1	ID=g34421.t1.CDS1;Parent=g34421.t1;
OX031009.1_Pollenia_amentaria_genome_assembly,_chromosome:_4	AUGUSTUS	exon	196901536	196901611	.	-	.	ID=g34421.t1.exon1;Parent=g34421.t1;
OX031009.1_Pollenia_amentaria_genome_assembly,_chromosome:_4	AUGUSTUS	intron	196901612	196901678	1	-	.	ID=g34421.t1.intron1;Parent=g34421.t1;
OX031009.1_Pollenia_amentaria_genome_assembly,_chromosome:_4	AUGUSTUS	CDS	196901679	196901904	1	-	2	ID=g34421.t1.CDS2;Parent=g34421.t1;
OX031009.1_Pollenia_amentaria_genome_assembly,_chromosome:_4	AUGUSTUS	exon	196901679	196901904	.	-	.	ID=g34421.t1.exon2;Parent=g34421.t1;
OX031009.1_Pollenia_amentaria_genome_assembly,_chromosome:_4	AUGUSTUS	intron	196901905	196901964	1	-	.	ID=g34421.t1.intron2;Parent=g34421.t1;
OX031009.1_Pollenia_amentaria_genome_assembly,_chromosome:_4	AUGUSTUS	CDS	196901965	196902296	1	-	1	ID=g34421.t1.CDS3;Parent=g34421.t1;
OX031009.1_Pollenia_amentaria_genome_assembly,_chromosome:_4	AUGUSTUS	exon	196901965	196902296	.	-	.	ID=g34421.t1.exon3;Parent=g34421.t1;
OX031009.1_Pollenia_amentaria_genome_assembly,_chromosome:_4	AUGUSTUS	intron	196902297	196903549	1	-	.	ID=g34421.t1.intron3;Parent=g34421.t1;
OX031009.1_Pollenia_amentaria_genome_assembly,_chromosome:_4	AUGUSTUS	CDS	196903550	196903685	1	-	2	ID=g34421.t1.CDS4;Parent=g34421.t1;
OX031009.1_Pollenia_amentaria_genome_assembly,_chromosome:_4	AUGUSTUS	exon	196903550	196903685	.	-	.	ID=g34421.t1.exon4;Parent=g34421.t1;
OX031009.1_Pollenia_amentaria_genome_assembly,_chromosome:_4	AUGUSTUS	intron	196903686	196908703	1	-	.	ID=g34421.t1.intron4;Parent=g34421.t1;
OX031009.1_Pollenia_amentaria_genome_assembly,_chromosome:_4	AUGUSTUS	CDS	196908704	196908831	1	-	1	ID=g34421.t1.CDS5;Parent=g34421.t1;
OX031009.1_Pollenia_amentaria_genome_assembly,_chromosome:_4	AUGUSTUS	exon	196908704	196908831	.	-	.	ID=g34421.t1.exon5;Parent=g34421.t1;
OX031009.1_Pollenia_amentaria_genome_assembly,_chromosome:_4	AUGUSTUS	intron	196908832	196908900	1	-	.	ID=g34421.t1.intron5;Parent=g34421.t1;
OX031009.1_Pollenia_amentaria_genome_assembly,_chromosome:_4	AUGUSTUS	CDS	196908901	196909019	1	-	0	ID=g34421.t1.CDS6;Parent=g34421.t1;
OX031009.1_Pollenia_amentaria_genome_assembly,_chromosome:_4	AUGUSTUS	exon	196908901	196909019	.	-	.	ID=g34421.t1.exon6;Parent=g34421.t1;
OX031009.1_Pollenia_amentaria_genome_assembly,_chromosome:_4	AUGUSTUS	start_codon	196909017	196909019	.	-	0	ID=g34421.t1.start1;Parent=g34421.t1;
OX031009.1_Pollenia_amentaria_genome_assembly,_chromosome:_4	AUGUSTUS	gene	196930040	196930506	.	+	.	ID=g34422;
OX031009.1_Pollenia_amentaria_genome_assembly,_chromosome:_4	AUGUSTUS	mRNA	196930040	196930506	0.81	+	.	ID=g34422.t1;Parent=g34422;
OX031009.1_Pollenia_amentaria_genome_assembly,_chromosome:_4	AUGUSTUS	start_codon	196930040	196930042	.	+	0	ID=g34422.t1.start1;Parent=g34422.t1;
OX031009.1_Pollenia_amentaria_genome_assembly,_chromosome:_4	AUGUSTUS	CDS	196930040	196930419	0.81	+	0	ID=g34422.t1.CDS1;Parent=g34422.t1;
OX031009.1_Pollenia_amentaria_genome_assembly,_chromosome:_4	AUGUSTUS	exon	196930040	196930419	.	+	.	ID=g34422.t1.exon1;Parent=g34422.t1;
OX031009.1_Pollenia_amentaria_genome_assembly,_chromosome:_4	AUGUSTUS	intron	196930420	196930478	0.82	+	.	ID=g34422.t1.intron1;Parent=g34422.t1;
OX031009.1_Pollenia_amentaria_genome_assembly,_chromosome:_4	AUGUSTUS	CDS	196930479	196930506	1	+	1	ID=g34422.t1.CDS2;Parent=g34422.t1;
OX031009.1_Pollenia_amentaria_genome_assembly,_chromosome:_4	AUGUSTUS	exon	196930479	196930506	.	+	.	ID=g34422.t1.exon2;Parent=g34422.t1;
OX031009.1_Pollenia_amentaria_genome_assembly,_chromosome:_4	AUGUSTUS	stop_codon	196930504	196930506	.	+	0	ID=g34422.t1.stop1;Parent=g34422.t1;
OX031009.1_Pollenia_amentaria_genome_assembly,_chromosome:_4	AUGUSTUS	gene	196942683	196965786	.	-	.	ID=g34423;
OX031009.1_Pollenia_amentaria_genome_assembly,_chromosome:_4	AUGUSTUS	mRNA	196942683	196965786	1	-	.	ID=g34423.t1;Parent=g34423;
OX031009.1_Pollenia_amentaria_genome_assembly,_chromosome:_4	AUGUSTUS	stop_codon	196942683	196942685	.	-	0	ID=g34423.t1.stop1;Parent=g34423.t1;
OX031009.1_Pollenia_amentaria_genome_assembly,_chromosome:_4	AUGUSTUS	CDS	196942683	196942800	1	-	1	ID=g34423.t1.CDS1;Parent=g34423.t1;
OX031009.1_Pollenia_amentaria_genome_assembly,_chromosome:_4	AUGUSTUS	exon	196942683	196942800	.	-	.	ID=g34423.t1.exon1;Parent=g34423.t1;
OX031009.1_Pollenia_amentaria_genome_assembly,_chromosome:_4	AUGUSTUS	intron	196942801	196942883	1	-	.	ID=g34423.t1.intron1;Parent=g34423.t1;
OX031009.1_Pollenia_amentaria_genome_assembly,_chromosome:_4	AUGUSTUS	CDS	196942884	196943109	1	-	2	ID=g34423.t1.CDS2;Parent=g34423.t1;
OX031009.1_Pollenia_amentaria_genome_assembly,_chromosome:_4	AUGUSTUS	exon	196942884	196943109	.	-	.	ID=g34423.t1.exon2;Parent=g34423.t1;
OX031009.1_Pollenia_amentaria_genome_assembly,_chromosome:_4	AUGUSTUS	intron	196943110	196943170	1	-	.	ID=g34423.t1.intron2;Parent=g34423.t1;
OX031009.1_Pollenia_amentaria_genome_assembly,_chromosome:_4	AUGUSTUS	CDS	196943171	196943499	1	-	1	ID=g34423.t1.CDS3;Parent=g34423.t1;
OX031009.1_Pollenia_amentaria_genome_assembly,_chromosome:_4	AUGUSTUS	exon	196943171	196943499	.	-	.	ID=g34423.t1.exon3;Parent=g34423.t1;
OX031009.1_Pollenia_amentaria_genome_assembly,_chromosome:_4	AUGUSTUS	intron	196943500	196945325	1	-	.	ID=g34423.t1.intron3;Parent=g34423.t1;
OX031009.1_Pollenia_amentaria_genome_assembly,_chromosome:_4	AUGUSTUS	CDS	196945326	196945461	1	-	2	ID=g34423.t1.CDS4;Parent=g34423.t1;
OX031009.1_Pollenia_amentaria_genome_assembly,_chromosome:_4	AUGUSTUS	exon	196945326	196945461	.	-	.	ID=g34423.t1.exon4;Parent=g34423.t1;
OX031009.1_Pollenia_amentaria_genome_assembly,_chromosome:_4	AUGUSTUS	intron	196945462	196965457	1	-	.	ID=g34423.t1.intron4;Parent=g34423.t1;
OX031009.1_Pollenia_amentaria_genome_assembly,_chromosome:_4	AUGUSTUS	CDS	196965458	196965591	1	-	1	ID=g34423.t1.CDS5;Parent=g34423.t1;
OX031009.1_Pollenia_amentaria_genome_assembly,_chromosome:_4	AUGUSTUS	exon	196965458	196965591	.	-	.	ID=g34423.t1.exon5;Parent=g34423.t1;
OX031009.1_Pollenia_amentaria_genome_assembly,_chromosome:_4	AUGUSTUS	intron	196965592	196965670	1	-	.	ID=g34423.t1.intron5;Parent=g34423.t1;
OX031009.1_Pollenia_amentaria_genome_assembly,_chromosome:_4	AUGUSTUS	CDS	196965671	196965786	1	-	0	ID=g34423.t1.CDS6;Parent=g34423.t1;
OX031009.1_Pollenia_amentaria_genome_assembly,_chromosome:_4	AUGUSTUS	exon	196965671	196965786	.	-	.	ID=g34423.t1.exon6;Parent=g34423.t1;
OX031009.1_Pollenia_amentaria_genome_assembly,_chromosome:_4	AUGUSTUS	start_codon	196965784	196965786	.	-	0	ID=g34423.t1.start1;Parent=g34423.t1;
OX031009.1_Pollenia_amentaria_genome_assembly,_chromosome:_4	GeneMark.hmm3	mRNA	196942683	196945456	.	-	.	ID=g34423.t2;Parent=g34423;
OX031009.1_Pollenia_amentaria_genome_assembly,_chromosome:_4	GeneMark.hmm3	stop_codon	196942683	196942685	.	-	0	ID=g34423.t2.stop1;Parent=g34423.t2;
OX031009.1_Pollenia_amentaria_genome_assembly,_chromosome:_4	GeneMark.hmm3	CDS	196942683	196942800	.	-	1	ID=g34423.t2.CDS1;Parent=g34423.t2;
OX031009.1_Pollenia_amentaria_genome_assembly,_chromosome:_4	GeneMark.hmm3	exon	196942683	196942800	0	-	.	ID=g34423.t2.exon1;Parent=g34423.t2;
OX031009.1_Pollenia_amentaria_genome_assembly,_chromosome:_4	GeneMark.hmm3	intron	196942801	196942883	.	-	2	ID=g34423.t2.intron1;Parent=g34423.t2;
OX031009.1_Pollenia_amentaria_genome_assembly,_chromosome:_4	GeneMark.hmm3	CDS	196942884	196943109	.	-	2	ID=g34423.t2.CDS2;Parent=g34423.t2;
OX031009.1_Pollenia_amentaria_genome_assembly,_chromosome:_4	GeneMark.hmm3	exon	196942884	196943109	0	-	.	ID=g34423.t2.exon2;Parent=g34423.t2;
OX031009.1_Pollenia_amentaria_genome_assembly,_chromosome:_4	GeneMark.hmm3	intron	196943110	196943170	.	-	1	ID=g34423.t2.intron2;Parent=g34423.t2;
OX031009.1_Pollenia_amentaria_genome_assembly,_chromosome:_4	GeneMark.hmm3	CDS	196943171	196943499	.	-	1	ID=g34423.t2.CDS3;Parent=g34423.t2;
OX031009.1_Pollenia_amentaria_genome_assembly,_chromosome:_4	GeneMark.hmm3	exon	196943171	196943499	0	-	.	ID=g34423.t2.exon3;Parent=g34423.t2;
OX031009.1_Pollenia_amentaria_genome_assembly,_chromosome:_4	GeneMark.hmm3	intron	196943500	196945325	.	-	0	ID=g34423.t2.intron3;Parent=g34423.t2;
OX031009.1_Pollenia_amentaria_genome_assembly,_chromosome:_4	GeneMark.hmm3	CDS	196945326	196945456	.	-	0	ID=g34423.t2.CDS4;Parent=g34423.t2;
OX031009.1_Pollenia_amentaria_genome_assembly,_chromosome:_4	GeneMark.hmm3	exon	196945326	196945456	0	-	.	ID=g34423.t2.exon4;Parent=g34423.t2;
OX031009.1_Pollenia_amentaria_genome_assembly,_chromosome:_4	GeneMark.hmm3	start_codon	196945454	196945456	.	-	0	ID=g34423.t2.start1;Parent=g34423.t2;
OX031009.1_Pollenia_amentaria_genome_assembly,_chromosome:_4	AUGUSTUS	gene	196984178	196989993	.	-	.	ID=g34424;
OX031009.1_Pollenia_amentaria_genome_assembly,_chromosome:_4	AUGUSTUS	mRNA	196984178	196989993	1	-	.	ID=g34424.t1;Parent=g34424;
OX031009.1_Pollenia_amentaria_genome_assembly,_chromosome:_4	AUGUSTUS	stop_codon	196984178	196984180	.	-	0	ID=g34424.t1.stop1;Parent=g34424.t1;
OX031009.1_Pollenia_amentaria_genome_assembly,_chromosome:_4	AUGUSTUS	CDS	196984178	196984250	1	-	1	ID=g34424.t1.CDS1;Parent=g34424.t1;
OX031009.1_Pollenia_amentaria_genome_assembly,_chromosome:_4	AUGUSTUS	exon	196984178	196984250	.	-	.	ID=g34424.t1.exon1;Parent=g34424.t1;
OX031009.1_Pollenia_amentaria_genome_assembly,_chromosome:_4	AUGUSTUS	intron	196984251	196984415	1	-	.	ID=g34424.t1.intron1;Parent=g34424.t1;
OX031009.1_Pollenia_amentaria_genome_assembly,_chromosome:_4	AUGUSTUS	CDS	196984416	196984641	1	-	2	ID=g34424.t1.CDS2;Parent=g34424.t1;
OX031009.1_Pollenia_amentaria_genome_assembly,_chromosome:_4	AUGUSTUS	exon	196984416	196984641	.	-	.	ID=g34424.t1.exon2;Parent=g34424.t1;
OX031009.1_Pollenia_amentaria_genome_assembly,_chromosome:_4	AUGUSTUS	intron	196984642	196984698	1	-	.	ID=g34424.t1.intron2;Parent=g34424.t1;
OX031009.1_Pollenia_amentaria_genome_assembly,_chromosome:_4	AUGUSTUS	CDS	196984699	196985027	1	-	1	ID=g34424.t1.CDS3;Parent=g34424.t1;
OX031009.1_Pollenia_amentaria_genome_assembly,_chromosome:_4	AUGUSTUS	exon	196984699	196985027	.	-	.	ID=g34424.t1.exon3;Parent=g34424.t1;
OX031009.1_Pollenia_amentaria_genome_assembly,_chromosome:_4	AUGUSTUS	intron	196985028	196986515	1	-	.	ID=g34424.t1.intron3;Parent=g34424.t1;
OX031009.1_Pollenia_amentaria_genome_assembly,_chromosome:_4	AUGUSTUS	CDS	196986516	196986651	1	-	2	ID=g34424.t1.CDS4;Parent=g34424.t1;
OX031009.1_Pollenia_amentaria_genome_assembly,_chromosome:_4	AUGUSTUS	exon	196986516	196986651	.	-	.	ID=g34424.t1.exon4;Parent=g34424.t1;
OX031009.1_Pollenia_amentaria_genome_assembly,_chromosome:_4	AUGUSTUS	intron	196986652	196989668	1	-	.	ID=g34424.t1.intron4;Parent=g34424.t1;
OX031009.1_Pollenia_amentaria_genome_assembly,_chromosome:_4	AUGUSTUS	CDS	196989669	196989802	1	-	1	ID=g34424.t1.CDS5;Parent=g34424.t1;
OX031009.1_Pollenia_amentaria_genome_assembly,_chromosome:_4	AUGUSTUS	exon	196989669	196989802	.	-	.	ID=g34424.t1.exon5;Parent=g34424.t1;
OX031009.1_Pollenia_amentaria_genome_assembly,_chromosome:_4	AUGUSTUS	intron	196989803	196989874	1	-	.	ID=g34424.t1.intron5;Parent=g34424.t1;
OX031009.1_Pollenia_amentaria_genome_assembly,_chromosome:_4	AUGUSTUS	CDS	196989875	196989993	1	-	0	ID=g34424.t1.CDS6;Parent=g34424.t1;
OX031009.1_Pollenia_amentaria_genome_assembly,_chromosome:_4	AUGUSTUS	exon	196989875	196989993	.	-	.	ID=g34424.t1.exon6;Parent=g34424.t1;
OX031009.1_Pollenia_amentaria_genome_assembly,_chromosome:_4	AUGUSTUS	start_codon	196989991	196989993	.	-	0	ID=g34424.t1.start1;Parent=g34424.t1;
OX031009.1_Pollenia_amentaria_genome_assembly,_chromosome:_4	AUGUSTUS	gene	196996721	197015974	.	-	.	ID=g34425;
OX031009.1_Pollenia_amentaria_genome_assembly,_chromosome:_4	AUGUSTUS	mRNA	196996721	197015974	0.4	-	.	ID=g34425.t1;Parent=g34425;
OX031009.1_Pollenia_amentaria_genome_assembly,_chromosome:_4	AUGUSTUS	stop_codon	196996721	196996723	.	-	0	ID=g34425.t1.stop1;Parent=g34425.t1;
OX031009.1_Pollenia_amentaria_genome_assembly,_chromosome:_4	AUGUSTUS	CDS	196996721	196996874	1	-	1	ID=g34425.t1.CDS1;Parent=g34425.t1;
OX031009.1_Pollenia_amentaria_genome_assembly,_chromosome:_4	AUGUSTUS	exon	196996721	196996874	.	-	.	ID=g34425.t1.exon1;Parent=g34425.t1;
OX031009.1_Pollenia_amentaria_genome_assembly,_chromosome:_4	AUGUSTUS	intron	196996875	196996937	1	-	.	ID=g34425.t1.intron1;Parent=g34425.t1;
OX031009.1_Pollenia_amentaria_genome_assembly,_chromosome:_4	AUGUSTUS	CDS	196996938	196997558	1	-	1	ID=g34425.t1.CDS2;Parent=g34425.t1;
OX031009.1_Pollenia_amentaria_genome_assembly,_chromosome:_4	AUGUSTUS	exon	196996938	196997558	.	-	.	ID=g34425.t1.exon2;Parent=g34425.t1;
OX031009.1_Pollenia_amentaria_genome_assembly,_chromosome:_4	AUGUSTUS	intron	196997559	197007276	1	-	.	ID=g34425.t1.intron2;Parent=g34425.t1;
OX031009.1_Pollenia_amentaria_genome_assembly,_chromosome:_4	AUGUSTUS	CDS	197007277	197007484	1	-	2	ID=g34425.t1.CDS3;Parent=g34425.t1;
OX031009.1_Pollenia_amentaria_genome_assembly,_chromosome:_4	AUGUSTUS	exon	197007277	197007484	.	-	.	ID=g34425.t1.exon3;Parent=g34425.t1;
OX031009.1_Pollenia_amentaria_genome_assembly,_chromosome:_4	AUGUSTUS	intron	197007485	197007648	1	-	.	ID=g34425.t1.intron3;Parent=g34425.t1;
OX031009.1_Pollenia_amentaria_genome_assembly,_chromosome:_4	AUGUSTUS	CDS	197007649	197007866	0.98	-	1	ID=g34425.t1.CDS4;Parent=g34425.t1;
OX031009.1_Pollenia_amentaria_genome_assembly,_chromosome:_4	AUGUSTUS	exon	197007649	197007866	.	-	.	ID=g34425.t1.exon4;Parent=g34425.t1;
OX031009.1_Pollenia_amentaria_genome_assembly,_chromosome:_4	AUGUSTUS	intron	197007867	197015960	0.4	-	.	ID=g34425.t1.intron4;Parent=g34425.t1;
OX031009.1_Pollenia_amentaria_genome_assembly,_chromosome:_4	AUGUSTUS	CDS	197015961	197015974	0.4	-	0	ID=g34425.t1.CDS5;Parent=g34425.t1;
OX031009.1_Pollenia_amentaria_genome_assembly,_chromosome:_4	AUGUSTUS	exon	197015961	197015974	.	-	.	ID=g34425.t1.exon5;Parent=g34425.t1;
OX031009.1_Pollenia_amentaria_genome_assembly,_chromosome:_4	AUGUSTUS	start_codon	197015972	197015974	.	-	0	ID=g34425.t1.start1;Parent=g34425.t1;
OX031009.1_Pollenia_amentaria_genome_assembly,_chromosome:_4	AUGUSTUS	gene	197029073	197030053	.	-	.	ID=g34426;
OX031009.1_Pollenia_amentaria_genome_assembly,_chromosome:_4	AUGUSTUS	mRNA	197029073	197030053	1	-	.	ID=g34426.t1;Parent=g34426;
OX031009.1_Pollenia_amentaria_genome_assembly,_chromosome:_4	AUGUSTUS	stop_codon	197029073	197029075	.	-	0	ID=g34426.t1.stop1;Parent=g34426.t1;
OX031009.1_Pollenia_amentaria_genome_assembly,_chromosome:_4	AUGUSTUS	CDS	197029073	197029219	1	-	0	ID=g34426.t1.CDS1;Parent=g34426.t1;
OX031009.1_Pollenia_amentaria_genome_assembly,_chromosome:_4	AUGUSTUS	exon	197029073	197029219	.	-	.	ID=g34426.t1.exon1;Parent=g34426.t1;
OX031009.1_Pollenia_amentaria_genome_assembly,_chromosome:_4	AUGUSTUS	intron	197029220	197029879	1	-	.	ID=g34426.t1.intron1;Parent=g34426.t1;
OX031009.1_Pollenia_amentaria_genome_assembly,_chromosome:_4	AUGUSTUS	CDS	197029880	197030053	1	-	0	ID=g34426.t1.CDS2;Parent=g34426.t1;
OX031009.1_Pollenia_amentaria_genome_assembly,_chromosome:_4	AUGUSTUS	exon	197029880	197030053	.	-	.	ID=g34426.t1.exon2;Parent=g34426.t1;
OX031009.1_Pollenia_amentaria_genome_assembly,_chromosome:_4	AUGUSTUS	start_codon	197030051	197030053	.	-	0	ID=g34426.t1.start1;Parent=g34426.t1;
OX031009.1_Pollenia_amentaria_genome_assembly,_chromosome:_4	AUGUSTUS	gene	197104363	197140525	.	-	.	ID=g34427;
OX031009.1_Pollenia_amentaria_genome_assembly,_chromosome:_4	AUGUSTUS	mRNA	197104363	197140525	0.39	-	.	ID=g34427.t1;Parent=g34427;
OX031009.1_Pollenia_amentaria_genome_assembly,_chromosome:_4	AUGUSTUS	stop_codon	197104363	197104365	.	-	0	ID=g34427.t1.stop1;Parent=g34427.t1;
OX031009.1_Pollenia_amentaria_genome_assembly,_chromosome:_4	AUGUSTUS	CDS	197104363	197104550	1	-	2	ID=g34427.t1.CDS1;Parent=g34427.t1;
OX031009.1_Pollenia_amentaria_genome_assembly,_chromosome:_4	AUGUSTUS	exon	197104363	197104550	.	-	.	ID=g34427.t1.exon1;Parent=g34427.t1;
OX031009.1_Pollenia_amentaria_genome_assembly,_chromosome:_4	AUGUSTUS	intron	197104551	197104611	1	-	.	ID=g34427.t1.intron1;Parent=g34427.t1;
OX031009.1_Pollenia_amentaria_genome_assembly,_chromosome:_4	AUGUSTUS	CDS	197104612	197104824	1	-	2	ID=g34427.t1.CDS2;Parent=g34427.t1;
OX031009.1_Pollenia_amentaria_genome_assembly,_chromosome:_4	AUGUSTUS	exon	197104612	197104824	.	-	.	ID=g34427.t1.exon2;Parent=g34427.t1;
OX031009.1_Pollenia_amentaria_genome_assembly,_chromosome:_4	AUGUSTUS	intron	197104825	197127066	1	-	.	ID=g34427.t1.intron2;Parent=g34427.t1;
OX031009.1_Pollenia_amentaria_genome_assembly,_chromosome:_4	AUGUSTUS	CDS	197127067	197127328	1	-	0	ID=g34427.t1.CDS3;Parent=g34427.t1;
OX031009.1_Pollenia_amentaria_genome_assembly,_chromosome:_4	AUGUSTUS	exon	197127067	197127328	.	-	.	ID=g34427.t1.exon3;Parent=g34427.t1;
OX031009.1_Pollenia_amentaria_genome_assembly,_chromosome:_4	AUGUSTUS	intron	197127329	197127415	1	-	.	ID=g34427.t1.intron3;Parent=g34427.t1;
OX031009.1_Pollenia_amentaria_genome_assembly,_chromosome:_4	AUGUSTUS	CDS	197127416	197127590	0.99	-	1	ID=g34427.t1.CDS4;Parent=g34427.t1;
OX031009.1_Pollenia_amentaria_genome_assembly,_chromosome:_4	AUGUSTUS	exon	197127416	197127590	.	-	.	ID=g34427.t1.exon4;Parent=g34427.t1;
OX031009.1_Pollenia_amentaria_genome_assembly,_chromosome:_4	AUGUSTUS	intron	197127591	197140469	0.43	-	.	ID=g34427.t1.intron4;Parent=g34427.t1;
OX031009.1_Pollenia_amentaria_genome_assembly,_chromosome:_4	AUGUSTUS	CDS	197140470	197140525	0.39	-	0	ID=g34427.t1.CDS5;Parent=g34427.t1;
OX031009.1_Pollenia_amentaria_genome_assembly,_chromosome:_4	AUGUSTUS	exon	197140470	197140525	.	-	.	ID=g34427.t1.exon5;Parent=g34427.t1;
OX031009.1_Pollenia_amentaria_genome_assembly,_chromosome:_4	AUGUSTUS	start_codon	197140523	197140525	.	-	0	ID=g34427.t1.start1;Parent=g34427.t1;
OX031009.1_Pollenia_amentaria_genome_assembly,_chromosome:_4	AUGUSTUS	gene	197154132	197175006	.	-	.	ID=g34428;
OX031009.1_Pollenia_amentaria_genome_assembly,_chromosome:_4	AUGUSTUS	mRNA	197154132	197175006	1	-	.	ID=g34428.t1;Parent=g34428;
OX031009.1_Pollenia_amentaria_genome_assembly,_chromosome:_4	AUGUSTUS	stop_codon	197154132	197154134	.	-	0	ID=g34428.t1.stop1;Parent=g34428.t1;
OX031009.1_Pollenia_amentaria_genome_assembly,_chromosome:_4	AUGUSTUS	CDS	197154132	197154227	1	-	0	ID=g34428.t1.CDS1;Parent=g34428.t1;
OX031009.1_Pollenia_amentaria_genome_assembly,_chromosome:_4	AUGUSTUS	exon	197154132	197154227	.	-	.	ID=g34428.t1.exon1;Parent=g34428.t1;
OX031009.1_Pollenia_amentaria_genome_assembly,_chromosome:_4	AUGUSTUS	intron	197154228	197168549	1	-	.	ID=g34428.t1.intron1;Parent=g34428.t1;
OX031009.1_Pollenia_amentaria_genome_assembly,_chromosome:_4	AUGUSTUS	CDS	197168550	197168755	1	-	2	ID=g34428.t1.CDS2;Parent=g34428.t1;
OX031009.1_Pollenia_amentaria_genome_assembly,_chromosome:_4	AUGUSTUS	exon	197168550	197168755	.	-	.	ID=g34428.t1.exon2;Parent=g34428.t1;
OX031009.1_Pollenia_amentaria_genome_assembly,_chromosome:_4	AUGUSTUS	intron	197168756	197174978	1	-	.	ID=g34428.t1.intron2;Parent=g34428.t1;
OX031009.1_Pollenia_amentaria_genome_assembly,_chromosome:_4	AUGUSTUS	CDS	197174979	197175006	1	-	0	ID=g34428.t1.CDS3;Parent=g34428.t1;
OX031009.1_Pollenia_amentaria_genome_assembly,_chromosome:_4	AUGUSTUS	exon	197174979	197175006	.	-	.	ID=g34428.t1.exon3;Parent=g34428.t1;
OX031009.1_Pollenia_amentaria_genome_assembly,_chromosome:_4	AUGUSTUS	start_codon	197175004	197175006	.	-	0	ID=g34428.t1.start1;Parent=g34428.t1;
OX031009.1_Pollenia_amentaria_genome_assembly,_chromosome:_4	AUGUSTUS	gene	197210829	197213100	.	+	.	ID=g34429;
OX031009.1_Pollenia_amentaria_genome_assembly,_chromosome:_4	AUGUSTUS	mRNA	197210829	197213100	1	+	.	ID=g34429.t1;Parent=g34429;
OX031009.1_Pollenia_amentaria_genome_assembly,_chromosome:_4	AUGUSTUS	start_codon	197210829	197210831	.	+	0	ID=g34429.t1.start1;Parent=g34429.t1;
OX031009.1_Pollenia_amentaria_genome_assembly,_chromosome:_4	AUGUSTUS	CDS	197210829	197210952	1	+	0	ID=g34429.t1.CDS1;Parent=g34429.t1;
OX031009.1_Pollenia_amentaria_genome_assembly,_chromosome:_4	AUGUSTUS	exon	197210829	197210952	.	+	.	ID=g34429.t1.exon1;Parent=g34429.t1;
OX031009.1_Pollenia_amentaria_genome_assembly,_chromosome:_4	AUGUSTUS	intron	197210953	197211342	1	+	.	ID=g34429.t1.intron1;Parent=g34429.t1;
OX031009.1_Pollenia_amentaria_genome_assembly,_chromosome:_4	AUGUSTUS	CDS	197211343	197211470	1	+	2	ID=g34429.t1.CDS2;Parent=g34429.t1;
OX031009.1_Pollenia_amentaria_genome_assembly,_chromosome:_4	AUGUSTUS	exon	197211343	197211470	.	+	.	ID=g34429.t1.exon2;Parent=g34429.t1;
OX031009.1_Pollenia_amentaria_genome_assembly,_chromosome:_4	AUGUSTUS	intron	197211471	197211526	1	+	.	ID=g34429.t1.intron2;Parent=g34429.t1;
OX031009.1_Pollenia_amentaria_genome_assembly,_chromosome:_4	AUGUSTUS	CDS	197211527	197211625	1	+	0	ID=g34429.t1.CDS3;Parent=g34429.t1;
OX031009.1_Pollenia_amentaria_genome_assembly,_chromosome:_4	AUGUSTUS	exon	197211527	197211625	.	+	.	ID=g34429.t1.exon3;Parent=g34429.t1;
OX031009.1_Pollenia_amentaria_genome_assembly,_chromosome:_4	AUGUSTUS	intron	197211626	197211683	1	+	.	ID=g34429.t1.intron3;Parent=g34429.t1;
OX031009.1_Pollenia_amentaria_genome_assembly,_chromosome:_4	AUGUSTUS	CDS	197211684	197211887	1	+	0	ID=g34429.t1.CDS4;Parent=g34429.t1;
OX031009.1_Pollenia_amentaria_genome_assembly,_chromosome:_4	AUGUSTUS	exon	197211684	197211887	.	+	.	ID=g34429.t1.exon4;Parent=g34429.t1;
OX031009.1_Pollenia_amentaria_genome_assembly,_chromosome:_4	AUGUSTUS	intron	197211888	197211957	1	+	.	ID=g34429.t1.intron4;Parent=g34429.t1;
OX031009.1_Pollenia_amentaria_genome_assembly,_chromosome:_4	AUGUSTUS	CDS	197211958	197212129	1	+	0	ID=g34429.t1.CDS5;Parent=g34429.t1;
OX031009.1_Pollenia_amentaria_genome_assembly,_chromosome:_4	AUGUSTUS	exon	197211958	197212129	.	+	.	ID=g34429.t1.exon5;Parent=g34429.t1;
OX031009.1_Pollenia_amentaria_genome_assembly,_chromosome:_4	AUGUSTUS	intron	197212130	197212184	1	+	.	ID=g34429.t1.intron5;Parent=g34429.t1;
OX031009.1_Pollenia_amentaria_genome_assembly,_chromosome:_4	AUGUSTUS	CDS	197212185	197212366	1	+	2	ID=g34429.t1.CDS6;Parent=g34429.t1;
OX031009.1_Pollenia_amentaria_genome_assembly,_chromosome:_4	AUGUSTUS	exon	197212185	197212366	.	+	.	ID=g34429.t1.exon6;Parent=g34429.t1;
OX031009.1_Pollenia_amentaria_genome_assembly,_chromosome:_4	AUGUSTUS	intron	197212367	197212433	1	+	.	ID=g34429.t1.intron6;Parent=g34429.t1;
OX031009.1_Pollenia_amentaria_genome_assembly,_chromosome:_4	AUGUSTUS	CDS	197212434	197212587	1	+	0	ID=g34429.t1.CDS7;Parent=g34429.t1;
OX031009.1_Pollenia_amentaria_genome_assembly,_chromosome:_4	AUGUSTUS	exon	197212434	197212587	.	+	.	ID=g34429.t1.exon7;Parent=g34429.t1;
OX031009.1_Pollenia_amentaria_genome_assembly,_chromosome:_4	AUGUSTUS	intron	197212588	197212645	1	+	.	ID=g34429.t1.intron7;Parent=g34429.t1;
OX031009.1_Pollenia_amentaria_genome_assembly,_chromosome:_4	AUGUSTUS	CDS	197212646	197213100	1	+	2	ID=g34429.t1.CDS8;Parent=g34429.t1;
OX031009.1_Pollenia_amentaria_genome_assembly,_chromosome:_4	AUGUSTUS	exon	197212646	197213100	.	+	.	ID=g34429.t1.exon8;Parent=g34429.t1;
OX031009.1_Pollenia_amentaria_genome_assembly,_chromosome:_4	AUGUSTUS	stop_codon	197213098	197213100	.	+	0	ID=g34429.t1.stop1;Parent=g34429.t1;
OX031009.1_Pollenia_amentaria_genome_assembly,_chromosome:_4	AUGUSTUS	gene	197277436	197280242	.	-	.	ID=g34430;
OX031009.1_Pollenia_amentaria_genome_assembly,_chromosome:_4	AUGUSTUS	mRNA	197277436	197280242	0.98	-	.	ID=g34430.t1;Parent=g34430;
OX031009.1_Pollenia_amentaria_genome_assembly,_chromosome:_4	AUGUSTUS	stop_codon	197277436	197277438	.	-	0	ID=g34430.t1.stop1;Parent=g34430.t1;
OX031009.1_Pollenia_amentaria_genome_assembly,_chromosome:_4	AUGUSTUS	CDS	197277436	197277638	0.99	-	2	ID=g34430.t1.CDS1;Parent=g34430.t1;
OX031009.1_Pollenia_amentaria_genome_assembly,_chromosome:_4	AUGUSTUS	exon	197277436	197277638	.	-	.	ID=g34430.t1.exon1;Parent=g34430.t1;
OX031009.1_Pollenia_amentaria_genome_assembly,_chromosome:_4	AUGUSTUS	intron	197277639	197280157	1	-	.	ID=g34430.t1.intron1;Parent=g34430.t1;
OX031009.1_Pollenia_amentaria_genome_assembly,_chromosome:_4	AUGUSTUS	CDS	197280158	197280242	0.99	-	0	ID=g34430.t1.CDS2;Parent=g34430.t1;
OX031009.1_Pollenia_amentaria_genome_assembly,_chromosome:_4	AUGUSTUS	exon	197280158	197280242	.	-	.	ID=g34430.t1.exon2;Parent=g34430.t1;
OX031009.1_Pollenia_amentaria_genome_assembly,_chromosome:_4	AUGUSTUS	start_codon	197280240	197280242	.	-	0	ID=g34430.t1.start1;Parent=g34430.t1;
OX031009.1_Pollenia_amentaria_genome_assembly,_chromosome:_4	AUGUSTUS	gene	197327401	197327949	.	-	.	ID=g34431;
OX031009.1_Pollenia_amentaria_genome_assembly,_chromosome:_4	AUGUSTUS	mRNA	197327401	197327949	0.84	-	.	ID=g34431.t1;Parent=g34431;
OX031009.1_Pollenia_amentaria_genome_assembly,_chromosome:_4	AUGUSTUS	stop_codon	197327401	197327403	.	-	0	ID=g34431.t1.stop1;Parent=g34431.t1;
OX031009.1_Pollenia_amentaria_genome_assembly,_chromosome:_4	AUGUSTUS	CDS	197327401	197327949	0.84	-	0	ID=g34431.t1.CDS1;Parent=g34431.t1;
OX031009.1_Pollenia_amentaria_genome_assembly,_chromosome:_4	AUGUSTUS	exon	197327401	197327949	.	-	.	ID=g34431.t1.exon1;Parent=g34431.t1;
OX031009.1_Pollenia_amentaria_genome_assembly,_chromosome:_4	AUGUSTUS	start_codon	197327947	197327949	.	-	0	ID=g34431.t1.start1;Parent=g34431.t1;
OX031009.1_Pollenia_amentaria_genome_assembly,_chromosome:_4	AUGUSTUS	gene	197389407	197390892	.	+	.	ID=g34432;
OX031009.1_Pollenia_amentaria_genome_assembly,_chromosome:_4	AUGUSTUS	mRNA	197389407	197390892	0.49	+	.	ID=g34432.t1;Parent=g34432;
OX031009.1_Pollenia_amentaria_genome_assembly,_chromosome:_4	AUGUSTUS	start_codon	197389407	197389409	.	+	0	ID=g34432.t1.start1;Parent=g34432.t1;
OX031009.1_Pollenia_amentaria_genome_assembly,_chromosome:_4	AUGUSTUS	CDS	197389407	197389639	0.8	+	0	ID=g34432.t1.CDS1;Parent=g34432.t1;
OX031009.1_Pollenia_amentaria_genome_assembly,_chromosome:_4	AUGUSTUS	exon	197389407	197389639	.	+	.	ID=g34432.t1.exon1;Parent=g34432.t1;
OX031009.1_Pollenia_amentaria_genome_assembly,_chromosome:_4	AUGUSTUS	intron	197389640	197390801	0.55	+	.	ID=g34432.t1.intron1;Parent=g34432.t1;
OX031009.1_Pollenia_amentaria_genome_assembly,_chromosome:_4	AUGUSTUS	CDS	197390802	197390892	0.6	+	1	ID=g34432.t1.CDS2;Parent=g34432.t1;
OX031009.1_Pollenia_amentaria_genome_assembly,_chromosome:_4	AUGUSTUS	exon	197390802	197390892	.	+	.	ID=g34432.t1.exon2;Parent=g34432.t1;
OX031009.1_Pollenia_amentaria_genome_assembly,_chromosome:_4	AUGUSTUS	stop_codon	197390890	197390892	.	+	0	ID=g34432.t1.stop1;Parent=g34432.t1;
OX031009.1_Pollenia_amentaria_genome_assembly,_chromosome:_4	AUGUSTUS	gene	197495633	197498575	.	-	.	ID=g34433;
OX031009.1_Pollenia_amentaria_genome_assembly,_chromosome:_4	AUGUSTUS	mRNA	197498146	197498575	0.58	-	.	ID=g34433.t1;Parent=g34433;
OX031009.1_Pollenia_amentaria_genome_assembly,_chromosome:_4	AUGUSTUS	stop_codon	197498146	197498148	.	-	0	ID=g34433.t1.stop1;Parent=g34433.t1;
OX031009.1_Pollenia_amentaria_genome_assembly,_chromosome:_4	AUGUSTUS	CDS	197498146	197498165	0.66	-	2	ID=g34433.t1.CDS1;Parent=g34433.t1;
OX031009.1_Pollenia_amentaria_genome_assembly,_chromosome:_4	AUGUSTUS	exon	197498146	197498165	.	-	.	ID=g34433.t1.exon1;Parent=g34433.t1;
OX031009.1_Pollenia_amentaria_genome_assembly,_chromosome:_4	AUGUSTUS	intron	197498166	197498268	0.64	-	.	ID=g34433.t1.intron1;Parent=g34433.t1;
OX031009.1_Pollenia_amentaria_genome_assembly,_chromosome:_4	AUGUSTUS	CDS	197498269	197498575	0.81	-	0	ID=g34433.t1.CDS2;Parent=g34433.t1;
OX031009.1_Pollenia_amentaria_genome_assembly,_chromosome:_4	AUGUSTUS	exon	197498269	197498575	.	-	.	ID=g34433.t1.exon2;Parent=g34433.t1;
OX031009.1_Pollenia_amentaria_genome_assembly,_chromosome:_4	AUGUSTUS	start_codon	197498573	197498575	.	-	0	ID=g34433.t1.start1;Parent=g34433.t1;
OX031009.1_Pollenia_amentaria_genome_assembly,_chromosome:_4	AUGUSTUS	mRNA	197495633	197498575	0.58	-	.	ID=g34433.t2;Parent=g34433;
OX031009.1_Pollenia_amentaria_genome_assembly,_chromosome:_4	AUGUSTUS	stop_codon	197495633	197495635	.	-	0	ID=g34433.t2.stop1;Parent=g34433.t2;
OX031009.1_Pollenia_amentaria_genome_assembly,_chromosome:_4	AUGUSTUS	CDS	197495633	197495739	0.66	-	2	ID=g34433.t2.CDS1;Parent=g34433.t2;
OX031009.1_Pollenia_amentaria_genome_assembly,_chromosome:_4	AUGUSTUS	exon	197495633	197495739	.	-	.	ID=g34433.t2.exon1;Parent=g34433.t2;
OX031009.1_Pollenia_amentaria_genome_assembly,_chromosome:_4	AUGUSTUS	intron	197495740	197498268	0.65	-	.	ID=g34433.t2.intron1;Parent=g34433.t2;
OX031009.1_Pollenia_amentaria_genome_assembly,_chromosome:_4	AUGUSTUS	CDS	197498269	197498575	0.62	-	0	ID=g34433.t2.CDS2;Parent=g34433.t2;
OX031009.1_Pollenia_amentaria_genome_assembly,_chromosome:_4	AUGUSTUS	exon	197498269	197498575	.	-	.	ID=g34433.t2.exon2;Parent=g34433.t2;
OX031009.1_Pollenia_amentaria_genome_assembly,_chromosome:_4	AUGUSTUS	start_codon	197498573	197498575	.	-	0	ID=g34433.t2.start1;Parent=g34433.t2;
OX031009.1_Pollenia_amentaria_genome_assembly,_chromosome:_4	AUGUSTUS	mRNA	197495633	197498575	0.51	-	.	ID=g34433.t3;Parent=g34433;
OX031009.1_Pollenia_amentaria_genome_assembly,_chromosome:_4	AUGUSTUS	stop_codon	197495633	197495635	.	-	0	ID=g34433.t3.stop1;Parent=g34433.t3;
OX031009.1_Pollenia_amentaria_genome_assembly,_chromosome:_4	AUGUSTUS	CDS	197495633	197496651	0.63	-	2	ID=g34433.t3.CDS1;Parent=g34433.t3;
OX031009.1_Pollenia_amentaria_genome_assembly,_chromosome:_4	AUGUSTUS	exon	197495633	197496651	.	-	.	ID=g34433.t3.exon1;Parent=g34433.t3;
OX031009.1_Pollenia_amentaria_genome_assembly,_chromosome:_4	AUGUSTUS	intron	197496652	197498268	0.62	-	.	ID=g34433.t3.intron1;Parent=g34433.t3;
OX031009.1_Pollenia_amentaria_genome_assembly,_chromosome:_4	AUGUSTUS	CDS	197498269	197498575	0.63	-	0	ID=g34433.t3.CDS2;Parent=g34433.t3;
OX031009.1_Pollenia_amentaria_genome_assembly,_chromosome:_4	AUGUSTUS	exon	197498269	197498575	.	-	.	ID=g34433.t3.exon2;Parent=g34433.t3;
OX031009.1_Pollenia_amentaria_genome_assembly,_chromosome:_4	AUGUSTUS	start_codon	197498573	197498575	.	-	0	ID=g34433.t3.start1;Parent=g34433.t3;
OX031009.1_Pollenia_amentaria_genome_assembly,_chromosome:_4	AUGUSTUS	mRNA	197495633	197498575	0.28	-	.	ID=g34433.t4;Parent=g34433;
OX031009.1_Pollenia_amentaria_genome_assembly,_chromosome:_4	AUGUSTUS	stop_codon	197495633	197495635	.	-	0	ID=g34433.t4.stop1;Parent=g34433.t4;
OX031009.1_Pollenia_amentaria_genome_assembly,_chromosome:_4	AUGUSTUS	CDS	197495633	197495681	0.43	-	1	ID=g34433.t4.CDS1;Parent=g34433.t4;
OX031009.1_Pollenia_amentaria_genome_assembly,_chromosome:_4	AUGUSTUS	exon	197495633	197495681	.	-	.	ID=g34433.t4.exon1;Parent=g34433.t4;
OX031009.1_Pollenia_amentaria_genome_assembly,_chromosome:_4	AUGUSTUS	intron	197495682	197497046	0.42	-	.	ID=g34433.t4.intron1;Parent=g34433.t4;
OX031009.1_Pollenia_amentaria_genome_assembly,_chromosome:_4	AUGUSTUS	CDS	197497047	197498575	0.55	-	0	ID=g34433.t4.CDS2;Parent=g34433.t4;
OX031009.1_Pollenia_amentaria_genome_assembly,_chromosome:_4	AUGUSTUS	exon	197497047	197498575	.	-	.	ID=g34433.t4.exon2;Parent=g34433.t4;
OX031009.1_Pollenia_amentaria_genome_assembly,_chromosome:_4	AUGUSTUS	start_codon	197498573	197498575	.	-	0	ID=g34433.t4.start1;Parent=g34433.t4;
OX031009.1_Pollenia_amentaria_genome_assembly,_chromosome:_4	AUGUSTUS	gene	197498779	197499714	.	-	.	ID=g34434;
OX031009.1_Pollenia_amentaria_genome_assembly,_chromosome:_4	AUGUSTUS	mRNA	197498779	197499714	1	-	.	ID=g34434.t1;Parent=g34434;
OX031009.1_Pollenia_amentaria_genome_assembly,_chromosome:_4	AUGUSTUS	stop_codon	197498779	197498781	.	-	0	ID=g34434.t1.stop1;Parent=g34434.t1;
OX031009.1_Pollenia_amentaria_genome_assembly,_chromosome:_4	AUGUSTUS	CDS	197498779	197499714	1	-	0	ID=g34434.t1.CDS1;Parent=g34434.t1;
OX031009.1_Pollenia_amentaria_genome_assembly,_chromosome:_4	AUGUSTUS	exon	197498779	197499714	.	-	.	ID=g34434.t1.exon1;Parent=g34434.t1;
OX031009.1_Pollenia_amentaria_genome_assembly,_chromosome:_4	AUGUSTUS	start_codon	197499712	197499714	.	-	0	ID=g34434.t1.start1;Parent=g34434.t1;
OX031009.1_Pollenia_amentaria_genome_assembly,_chromosome:_4	AUGUSTUS	gene	197628431	197630513	.	+	.	ID=g34435;
OX031009.1_Pollenia_amentaria_genome_assembly,_chromosome:_4	AUGUSTUS	mRNA	197628431	197630513	0.9	+	.	ID=g34435.t1;Parent=g34435;
OX031009.1_Pollenia_amentaria_genome_assembly,_chromosome:_4	AUGUSTUS	start_codon	197628431	197628433	.	+	0	ID=g34435.t1.start1;Parent=g34435.t1;
OX031009.1_Pollenia_amentaria_genome_assembly,_chromosome:_4	AUGUSTUS	CDS	197628431	197628705	0.93	+	0	ID=g34435.t1.CDS1;Parent=g34435.t1;
OX031009.1_Pollenia_amentaria_genome_assembly,_chromosome:_4	AUGUSTUS	exon	197628431	197628705	.	+	.	ID=g34435.t1.exon1;Parent=g34435.t1;
OX031009.1_Pollenia_amentaria_genome_assembly,_chromosome:_4	AUGUSTUS	intron	197628706	197628767	1	+	.	ID=g34435.t1.intron1;Parent=g34435.t1;
OX031009.1_Pollenia_amentaria_genome_assembly,_chromosome:_4	AUGUSTUS	CDS	197628768	197629134	1	+	1	ID=g34435.t1.CDS2;Parent=g34435.t1;
OX031009.1_Pollenia_amentaria_genome_assembly,_chromosome:_4	AUGUSTUS	exon	197628768	197629134	.	+	.	ID=g34435.t1.exon2;Parent=g34435.t1;
OX031009.1_Pollenia_amentaria_genome_assembly,_chromosome:_4	AUGUSTUS	intron	197629135	197629186	1	+	.	ID=g34435.t1.intron2;Parent=g34435.t1;
OX031009.1_Pollenia_amentaria_genome_assembly,_chromosome:_4	AUGUSTUS	CDS	197629187	197629368	1	+	0	ID=g34435.t1.CDS3;Parent=g34435.t1;
OX031009.1_Pollenia_amentaria_genome_assembly,_chromosome:_4	AUGUSTUS	exon	197629187	197629368	.	+	.	ID=g34435.t1.exon3;Parent=g34435.t1;
OX031009.1_Pollenia_amentaria_genome_assembly,_chromosome:_4	AUGUSTUS	intron	197629369	197629614	1	+	.	ID=g34435.t1.intron3;Parent=g34435.t1;
OX031009.1_Pollenia_amentaria_genome_assembly,_chromosome:_4	AUGUSTUS	CDS	197629615	197629852	1	+	1	ID=g34435.t1.CDS4;Parent=g34435.t1;
OX031009.1_Pollenia_amentaria_genome_assembly,_chromosome:_4	AUGUSTUS	exon	197629615	197629852	.	+	.	ID=g34435.t1.exon4;Parent=g34435.t1;
OX031009.1_Pollenia_amentaria_genome_assembly,_chromosome:_4	AUGUSTUS	intron	197629853	197629913	1	+	.	ID=g34435.t1.intron4;Parent=g34435.t1;
OX031009.1_Pollenia_amentaria_genome_assembly,_chromosome:_4	AUGUSTUS	CDS	197629914	197630229	0.98	+	0	ID=g34435.t1.CDS5;Parent=g34435.t1;
OX031009.1_Pollenia_amentaria_genome_assembly,_chromosome:_4	AUGUSTUS	exon	197629914	197630229	.	+	.	ID=g34435.t1.exon5;Parent=g34435.t1;
OX031009.1_Pollenia_amentaria_genome_assembly,_chromosome:_4	AUGUSTUS	intron	197630230	197630298	0.97	+	.	ID=g34435.t1.intron5;Parent=g34435.t1;
OX031009.1_Pollenia_amentaria_genome_assembly,_chromosome:_4	AUGUSTUS	CDS	197630299	197630513	0.99	+	2	ID=g34435.t1.CDS6;Parent=g34435.t1;
OX031009.1_Pollenia_amentaria_genome_assembly,_chromosome:_4	AUGUSTUS	exon	197630299	197630513	.	+	.	ID=g34435.t1.exon6;Parent=g34435.t1;
OX031009.1_Pollenia_amentaria_genome_assembly,_chromosome:_4	AUGUSTUS	stop_codon	197630511	197630513	.	+	0	ID=g34435.t1.stop1;Parent=g34435.t1;
OX031009.1_Pollenia_amentaria_genome_assembly,_chromosome:_4	AUGUSTUS	mRNA	197628632	197630513	0.45	+	.	ID=g34435.t2;Parent=g34435;
OX031009.1_Pollenia_amentaria_genome_assembly,_chromosome:_4	AUGUSTUS	start_codon	197628632	197628634	.	+	0	ID=g34435.t2.start1;Parent=g34435.t2;
OX031009.1_Pollenia_amentaria_genome_assembly,_chromosome:_4	AUGUSTUS	CDS	197628632	197628705	0.83	+	0	ID=g34435.t2.CDS1;Parent=g34435.t2;
OX031009.1_Pollenia_amentaria_genome_assembly,_chromosome:_4	AUGUSTUS	exon	197628632	197628705	.	+	.	ID=g34435.t2.exon1;Parent=g34435.t2;
OX031009.1_Pollenia_amentaria_genome_assembly,_chromosome:_4	AUGUSTUS	intron	197628706	197628767	1	+	.	ID=g34435.t2.intron1;Parent=g34435.t2;
OX031009.1_Pollenia_amentaria_genome_assembly,_chromosome:_4	AUGUSTUS	CDS	197628768	197629134	0.57	+	1	ID=g34435.t2.CDS2;Parent=g34435.t2;
OX031009.1_Pollenia_amentaria_genome_assembly,_chromosome:_4	AUGUSTUS	exon	197628768	197629134	.	+	.	ID=g34435.t2.exon2;Parent=g34435.t2;
OX031009.1_Pollenia_amentaria_genome_assembly,_chromosome:_4	AUGUSTUS	intron	197629135	197629186	1	+	.	ID=g34435.t2.intron2;Parent=g34435.t2;
OX031009.1_Pollenia_amentaria_genome_assembly,_chromosome:_4	AUGUSTUS	CDS	197629187	197629368	1	+	0	ID=g34435.t2.CDS3;Parent=g34435.t2;
OX031009.1_Pollenia_amentaria_genome_assembly,_chromosome:_4	AUGUSTUS	exon	197629187	197629368	.	+	.	ID=g34435.t2.exon3;Parent=g34435.t2;
OX031009.1_Pollenia_amentaria_genome_assembly,_chromosome:_4	AUGUSTUS	intron	197629369	197629614	1	+	.	ID=g34435.t2.intron3;Parent=g34435.t2;
OX031009.1_Pollenia_amentaria_genome_assembly,_chromosome:_4	AUGUSTUS	CDS	197629615	197629852	1	+	1	ID=g34435.t2.CDS4;Parent=g34435.t2;
OX031009.1_Pollenia_amentaria_genome_assembly,_chromosome:_4	AUGUSTUS	exon	197629615	197629852	.	+	.	ID=g34435.t2.exon4;Parent=g34435.t2;
OX031009.1_Pollenia_amentaria_genome_assembly,_chromosome:_4	AUGUSTUS	intron	197629853	197629913	1	+	.	ID=g34435.t2.intron4;Parent=g34435.t2;
OX031009.1_Pollenia_amentaria_genome_assembly,_chromosome:_4	AUGUSTUS	CDS	197629914	197630229	1	+	0	ID=g34435.t2.CDS5;Parent=g34435.t2;
OX031009.1_Pollenia_amentaria_genome_assembly,_chromosome:_4	AUGUSTUS	exon	197629914	197630229	.	+	.	ID=g34435.t2.exon5;Parent=g34435.t2;
OX031009.1_Pollenia_amentaria_genome_assembly,_chromosome:_4	AUGUSTUS	intron	197630230	197630298	1	+	.	ID=g34435.t2.intron5;Parent=g34435.t2;
OX031009.1_Pollenia_amentaria_genome_assembly,_chromosome:_4	AUGUSTUS	CDS	197630299	197630513	1	+	2	ID=g34435.t2.CDS6;Parent=g34435.t2;
OX031009.1_Pollenia_amentaria_genome_assembly,_chromosome:_4	AUGUSTUS	exon	197630299	197630513	.	+	.	ID=g34435.t2.exon6;Parent=g34435.t2;
OX031009.1_Pollenia_amentaria_genome_assembly,_chromosome:_4	AUGUSTUS	stop_codon	197630511	197630513	.	+	0	ID=g34435.t2.stop1;Parent=g34435.t2;
OX031009.1_Pollenia_amentaria_genome_assembly,_chromosome:_4	AUGUSTUS	gene	197661099	197662591	.	-	.	ID=g34436;
OX031009.1_Pollenia_amentaria_genome_assembly,_chromosome:_4	AUGUSTUS	mRNA	197661099	197662591	0.35	-	.	ID=g34436.t1;Parent=g34436;
OX031009.1_Pollenia_amentaria_genome_assembly,_chromosome:_4	AUGUSTUS	stop_codon	197661099	197661101	.	-	0	ID=g34436.t1.stop1;Parent=g34436.t1;
OX031009.1_Pollenia_amentaria_genome_assembly,_chromosome:_4	AUGUSTUS	CDS	197661099	197661108	0.98	-	1	ID=g34436.t1.CDS1;Parent=g34436.t1;
OX031009.1_Pollenia_amentaria_genome_assembly,_chromosome:_4	AUGUSTUS	exon	197661099	197661108	.	-	.	ID=g34436.t1.exon1;Parent=g34436.t1;
OX031009.1_Pollenia_amentaria_genome_assembly,_chromosome:_4	AUGUSTUS	intron	197661109	197661169	0.98	-	.	ID=g34436.t1.intron1;Parent=g34436.t1;
OX031009.1_Pollenia_amentaria_genome_assembly,_chromosome:_4	AUGUSTUS	CDS	197661170	197661969	0.98	-	0	ID=g34436.t1.CDS2;Parent=g34436.t1;
OX031009.1_Pollenia_amentaria_genome_assembly,_chromosome:_4	AUGUSTUS	exon	197661170	197661969	.	-	.	ID=g34436.t1.exon2;Parent=g34436.t1;
OX031009.1_Pollenia_amentaria_genome_assembly,_chromosome:_4	AUGUSTUS	intron	197661970	197662030	0.85	-	.	ID=g34436.t1.intron2;Parent=g34436.t1;
OX031009.1_Pollenia_amentaria_genome_assembly,_chromosome:_4	AUGUSTUS	CDS	197662031	197662591	0.37	-	0	ID=g34436.t1.CDS3;Parent=g34436.t1;
OX031009.1_Pollenia_amentaria_genome_assembly,_chromosome:_4	AUGUSTUS	exon	197662031	197662591	.	-	.	ID=g34436.t1.exon3;Parent=g34436.t1;
OX031009.1_Pollenia_amentaria_genome_assembly,_chromosome:_4	AUGUSTUS	start_codon	197662589	197662591	.	-	0	ID=g34436.t1.start1;Parent=g34436.t1;
OX031009.1_Pollenia_amentaria_genome_assembly,_chromosome:_4	AUGUSTUS	mRNA	197661099	197662591	0.25	-	.	ID=g34436.t2;Parent=g34436;
OX031009.1_Pollenia_amentaria_genome_assembly,_chromosome:_4	AUGUSTUS	stop_codon	197661099	197661101	.	-	0	ID=g34436.t2.stop1;Parent=g34436.t2;
OX031009.1_Pollenia_amentaria_genome_assembly,_chromosome:_4	AUGUSTUS	CDS	197661099	197661191	0.74	-	0	ID=g34436.t2.CDS1;Parent=g34436.t2;
OX031009.1_Pollenia_amentaria_genome_assembly,_chromosome:_4	AUGUSTUS	exon	197661099	197661191	.	-	.	ID=g34436.t2.exon1;Parent=g34436.t2;
OX031009.1_Pollenia_amentaria_genome_assembly,_chromosome:_4	AUGUSTUS	intron	197661192	197661675	0.74	-	.	ID=g34436.t2.intron1;Parent=g34436.t2;
OX031009.1_Pollenia_amentaria_genome_assembly,_chromosome:_4	AUGUSTUS	CDS	197661676	197661969	0.83	-	0	ID=g34436.t2.CDS2;Parent=g34436.t2;
OX031009.1_Pollenia_amentaria_genome_assembly,_chromosome:_4	AUGUSTUS	exon	197661676	197661969	.	-	.	ID=g34436.t2.exon2;Parent=g34436.t2;
OX031009.1_Pollenia_amentaria_genome_assembly,_chromosome:_4	AUGUSTUS	intron	197661970	197662030	0.86	-	.	ID=g34436.t2.intron2;Parent=g34436.t2;
OX031009.1_Pollenia_amentaria_genome_assembly,_chromosome:_4	AUGUSTUS	CDS	197662031	197662591	0.33	-	0	ID=g34436.t2.CDS3;Parent=g34436.t2;
OX031009.1_Pollenia_amentaria_genome_assembly,_chromosome:_4	AUGUSTUS	exon	197662031	197662591	.	-	.	ID=g34436.t2.exon3;Parent=g34436.t2;
OX031009.1_Pollenia_amentaria_genome_assembly,_chromosome:_4	AUGUSTUS	start_codon	197662589	197662591	.	-	0	ID=g34436.t2.start1;Parent=g34436.t2;
OX031009.1_Pollenia_amentaria_genome_assembly,_chromosome:_4	AUGUSTUS	gene	197662653	197664449	.	-	.	ID=g34437;
OX031009.1_Pollenia_amentaria_genome_assembly,_chromosome:_4	AUGUSTUS	mRNA	197662653	197664449	0.63	-	.	ID=g34437.t1;Parent=g34437;
OX031009.1_Pollenia_amentaria_genome_assembly,_chromosome:_4	AUGUSTUS	stop_codon	197662653	197662655	.	-	0	ID=g34437.t1.stop1;Parent=g34437.t1;
OX031009.1_Pollenia_amentaria_genome_assembly,_chromosome:_4	AUGUSTUS	CDS	197662653	197664449	0.63	-	0	ID=g34437.t1.CDS1;Parent=g34437.t1;
OX031009.1_Pollenia_amentaria_genome_assembly,_chromosome:_4	AUGUSTUS	exon	197662653	197664449	.	-	.	ID=g34437.t1.exon1;Parent=g34437.t1;
OX031009.1_Pollenia_amentaria_genome_assembly,_chromosome:_4	AUGUSTUS	start_codon	197664447	197664449	.	-	0	ID=g34437.t1.start1;Parent=g34437.t1;
OX031009.1_Pollenia_amentaria_genome_assembly,_chromosome:_4	AUGUSTUS	mRNA	197662653	197663453	0.23	-	.	ID=g34437.t2;Parent=g34437;
OX031009.1_Pollenia_amentaria_genome_assembly,_chromosome:_4	AUGUSTUS	stop_codon	197662653	197662655	.	-	0	ID=g34437.t2.stop1;Parent=g34437.t2;
OX031009.1_Pollenia_amentaria_genome_assembly,_chromosome:_4	AUGUSTUS	CDS	197662653	197663453	0.23	-	0	ID=g34437.t2.CDS1;Parent=g34437.t2;
OX031009.1_Pollenia_amentaria_genome_assembly,_chromosome:_4	AUGUSTUS	exon	197662653	197663453	.	-	.	ID=g34437.t2.exon1;Parent=g34437.t2;
OX031009.1_Pollenia_amentaria_genome_assembly,_chromosome:_4	AUGUSTUS	start_codon	197663451	197663453	.	-	0	ID=g34437.t2.start1;Parent=g34437.t2;
OX031009.1_Pollenia_amentaria_genome_assembly,_chromosome:_4	AUGUSTUS	mRNA	197662653	197663744	0.52	-	.	ID=g34437.t3;Parent=g34437;
OX031009.1_Pollenia_amentaria_genome_assembly,_chromosome:_4	AUGUSTUS	stop_codon	197662653	197662655	.	-	0	ID=g34437.t3.stop1;Parent=g34437.t3;
OX031009.1_Pollenia_amentaria_genome_assembly,_chromosome:_4	AUGUSTUS	CDS	197662653	197663744	0.52	-	0	ID=g34437.t3.CDS1;Parent=g34437.t3;
OX031009.1_Pollenia_amentaria_genome_assembly,_chromosome:_4	AUGUSTUS	exon	197662653	197663744	.	-	.	ID=g34437.t3.exon1;Parent=g34437.t3;
OX031009.1_Pollenia_amentaria_genome_assembly,_chromosome:_4	AUGUSTUS	start_codon	197663742	197663744	.	-	0	ID=g34437.t3.start1;Parent=g34437.t3;
OX031009.1_Pollenia_amentaria_genome_assembly,_chromosome:_4	AUGUSTUS	gene	197663549	197664966	.	-	.	ID=g34438;
OX031009.1_Pollenia_amentaria_genome_assembly,_chromosome:_4	AUGUSTUS	mRNA	197664595	197664966	1	-	.	ID=g34438.t1;Parent=g34438;
OX031009.1_Pollenia_amentaria_genome_assembly,_chromosome:_4	AUGUSTUS	stop_codon	197664595	197664597	.	-	0	ID=g34438.t1.stop1;Parent=g34438.t1;
OX031009.1_Pollenia_amentaria_genome_assembly,_chromosome:_4	AUGUSTUS	CDS	197664595	197664966	1	-	0	ID=g34438.t1.CDS1;Parent=g34438.t1;
OX031009.1_Pollenia_amentaria_genome_assembly,_chromosome:_4	AUGUSTUS	exon	197664595	197664966	.	-	.	ID=g34438.t1.exon1;Parent=g34438.t1;
OX031009.1_Pollenia_amentaria_genome_assembly,_chromosome:_4	AUGUSTUS	start_codon	197664964	197664966	.	-	0	ID=g34438.t1.start1;Parent=g34438.t1;
OX031009.1_Pollenia_amentaria_genome_assembly,_chromosome:_4	AUGUSTUS	mRNA	197663549	197664966	0.52	-	.	ID=g34438.t2;Parent=g34438;
OX031009.1_Pollenia_amentaria_genome_assembly,_chromosome:_4	AUGUSTUS	stop_codon	197663549	197663551	.	-	0	ID=g34438.t2.stop1;Parent=g34438.t2;
OX031009.1_Pollenia_amentaria_genome_assembly,_chromosome:_4	AUGUSTUS	CDS	197663549	197663575	0.68	-	0	ID=g34438.t2.CDS1;Parent=g34438.t2;
OX031009.1_Pollenia_amentaria_genome_assembly,_chromosome:_4	AUGUSTUS	exon	197663549	197663575	.	-	.	ID=g34438.t2.exon1;Parent=g34438.t2;
OX031009.1_Pollenia_amentaria_genome_assembly,_chromosome:_4	AUGUSTUS	intron	197663576	197663630	0.63	-	.	ID=g34438.t2.intron1;Parent=g34438.t2;
OX031009.1_Pollenia_amentaria_genome_assembly,_chromosome:_4	AUGUSTUS	CDS	197663631	197664610	0.55	-	2	ID=g34438.t2.CDS2;Parent=g34438.t2;
OX031009.1_Pollenia_amentaria_genome_assembly,_chromosome:_4	AUGUSTUS	exon	197663631	197664610	.	-	.	ID=g34438.t2.exon2;Parent=g34438.t2;
OX031009.1_Pollenia_amentaria_genome_assembly,_chromosome:_4	AUGUSTUS	intron	197664611	197664701	0.92	-	.	ID=g34438.t2.intron2;Parent=g34438.t2;
OX031009.1_Pollenia_amentaria_genome_assembly,_chromosome:_4	AUGUSTUS	CDS	197664702	197664966	0.92	-	0	ID=g34438.t2.CDS3;Parent=g34438.t2;
OX031009.1_Pollenia_amentaria_genome_assembly,_chromosome:_4	AUGUSTUS	exon	197664702	197664966	.	-	.	ID=g34438.t2.exon3;Parent=g34438.t2;
OX031009.1_Pollenia_amentaria_genome_assembly,_chromosome:_4	AUGUSTUS	start_codon	197664964	197664966	.	-	0	ID=g34438.t2.start1;Parent=g34438.t2;
OX031009.1_Pollenia_amentaria_genome_assembly,_chromosome:_4	AUGUSTUS	gene	197807550	197808827	.	+	.	ID=g34439;
OX031009.1_Pollenia_amentaria_genome_assembly,_chromosome:_4	AUGUSTUS	mRNA	197807550	197808827	1	+	.	ID=g34439.t1;Parent=g34439;
OX031009.1_Pollenia_amentaria_genome_assembly,_chromosome:_4	AUGUSTUS	start_codon	197807550	197807552	.	+	0	ID=g34439.t1.start1;Parent=g34439.t1;
OX031009.1_Pollenia_amentaria_genome_assembly,_chromosome:_4	AUGUSTUS	CDS	197807550	197808827	1	+	0	ID=g34439.t1.CDS1;Parent=g34439.t1;
OX031009.1_Pollenia_amentaria_genome_assembly,_chromosome:_4	AUGUSTUS	exon	197807550	197808827	.	+	.	ID=g34439.t1.exon1;Parent=g34439.t1;
OX031009.1_Pollenia_amentaria_genome_assembly,_chromosome:_4	AUGUSTUS	stop_codon	197808825	197808827	.	+	0	ID=g34439.t1.stop1;Parent=g34439.t1;
OX031009.1_Pollenia_amentaria_genome_assembly,_chromosome:_4	AUGUSTUS	gene	197826258	197828457	.	+	.	ID=g34440;
OX031009.1_Pollenia_amentaria_genome_assembly,_chromosome:_4	AUGUSTUS	mRNA	197826258	197828457	0.2	+	.	ID=g34440.t1;Parent=g34440;
OX031009.1_Pollenia_amentaria_genome_assembly,_chromosome:_4	AUGUSTUS	start_codon	197826258	197826260	.	+	0	ID=g34440.t1.start1;Parent=g34440.t1;
OX031009.1_Pollenia_amentaria_genome_assembly,_chromosome:_4	AUGUSTUS	CDS	197826258	197826333	0.67	+	0	ID=g34440.t1.CDS1;Parent=g34440.t1;
OX031009.1_Pollenia_amentaria_genome_assembly,_chromosome:_4	AUGUSTUS	exon	197826258	197826333	.	+	.	ID=g34440.t1.exon1;Parent=g34440.t1;
OX031009.1_Pollenia_amentaria_genome_assembly,_chromosome:_4	AUGUSTUS	intron	197826334	197826406	0.67	+	.	ID=g34440.t1.intron1;Parent=g34440.t1;
OX031009.1_Pollenia_amentaria_genome_assembly,_chromosome:_4	AUGUSTUS	CDS	197826407	197826556	0.85	+	2	ID=g34440.t1.CDS2;Parent=g34440.t1;
OX031009.1_Pollenia_amentaria_genome_assembly,_chromosome:_4	AUGUSTUS	exon	197826407	197826556	.	+	.	ID=g34440.t1.exon2;Parent=g34440.t1;
OX031009.1_Pollenia_amentaria_genome_assembly,_chromosome:_4	AUGUSTUS	intron	197826557	197826864	0.42	+	.	ID=g34440.t1.intron2;Parent=g34440.t1;
OX031009.1_Pollenia_amentaria_genome_assembly,_chromosome:_4	AUGUSTUS	CDS	197826865	197826941	0.47	+	2	ID=g34440.t1.CDS3;Parent=g34440.t1;
OX031009.1_Pollenia_amentaria_genome_assembly,_chromosome:_4	AUGUSTUS	exon	197826865	197826941	.	+	.	ID=g34440.t1.exon3;Parent=g34440.t1;
OX031009.1_Pollenia_amentaria_genome_assembly,_chromosome:_4	AUGUSTUS	intron	197826942	197827004	0.7	+	.	ID=g34440.t1.intron3;Parent=g34440.t1;
OX031009.1_Pollenia_amentaria_genome_assembly,_chromosome:_4	AUGUSTUS	CDS	197827005	197827996	0.57	+	0	ID=g34440.t1.CDS4;Parent=g34440.t1;
OX031009.1_Pollenia_amentaria_genome_assembly,_chromosome:_4	AUGUSTUS	exon	197827005	197827996	.	+	.	ID=g34440.t1.exon4;Parent=g34440.t1;
OX031009.1_Pollenia_amentaria_genome_assembly,_chromosome:_4	AUGUSTUS	intron	197827997	197828051	0.85	+	.	ID=g34440.t1.intron4;Parent=g34440.t1;
OX031009.1_Pollenia_amentaria_genome_assembly,_chromosome:_4	AUGUSTUS	CDS	197828052	197828457	1	+	1	ID=g34440.t1.CDS5;Parent=g34440.t1;
OX031009.1_Pollenia_amentaria_genome_assembly,_chromosome:_4	AUGUSTUS	exon	197828052	197828457	.	+	.	ID=g34440.t1.exon5;Parent=g34440.t1;
OX031009.1_Pollenia_amentaria_genome_assembly,_chromosome:_4	AUGUSTUS	stop_codon	197828455	197828457	.	+	0	ID=g34440.t1.stop1;Parent=g34440.t1;
OX031009.1_Pollenia_amentaria_genome_assembly,_chromosome:_4	AUGUSTUS	gene	197838463	197839374	.	+	.	ID=g34441;
OX031009.1_Pollenia_amentaria_genome_assembly,_chromosome:_4	AUGUSTUS	mRNA	197838463	197839374	1	+	.	ID=g34441.t1;Parent=g34441;
OX031009.1_Pollenia_amentaria_genome_assembly,_chromosome:_4	AUGUSTUS	start_codon	197838463	197838465	.	+	0	ID=g34441.t1.start1;Parent=g34441.t1;
OX031009.1_Pollenia_amentaria_genome_assembly,_chromosome:_4	AUGUSTUS	CDS	197838463	197839374	1	+	0	ID=g34441.t1.CDS1;Parent=g34441.t1;
OX031009.1_Pollenia_amentaria_genome_assembly,_chromosome:_4	AUGUSTUS	exon	197838463	197839374	.	+	.	ID=g34441.t1.exon1;Parent=g34441.t1;
OX031009.1_Pollenia_amentaria_genome_assembly,_chromosome:_4	AUGUSTUS	stop_codon	197839372	197839374	.	+	0	ID=g34441.t1.stop1;Parent=g34441.t1;
OX031009.1_Pollenia_amentaria_genome_assembly,_chromosome:_4	AUGUSTUS	gene	197850848	197851809	.	-	.	ID=g34442;
OX031009.1_Pollenia_amentaria_genome_assembly,_chromosome:_4	AUGUSTUS	mRNA	197850848	197851809	0.81	-	.	ID=g34442.t1;Parent=g34442;
OX031009.1_Pollenia_amentaria_genome_assembly,_chromosome:_4	AUGUSTUS	stop_codon	197850848	197850850	.	-	0	ID=g34442.t1.stop1;Parent=g34442.t1;
OX031009.1_Pollenia_amentaria_genome_assembly,_chromosome:_4	AUGUSTUS	CDS	197850848	197851195	0.86	-	0	ID=g34442.t1.CDS1;Parent=g34442.t1;
OX031009.1_Pollenia_amentaria_genome_assembly,_chromosome:_4	AUGUSTUS	exon	197850848	197851195	.	-	.	ID=g34442.t1.exon1;Parent=g34442.t1;
OX031009.1_Pollenia_amentaria_genome_assembly,_chromosome:_4	AUGUSTUS	intron	197851196	197851785	0.87	-	.	ID=g34442.t1.intron1;Parent=g34442.t1;
OX031009.1_Pollenia_amentaria_genome_assembly,_chromosome:_4	AUGUSTUS	CDS	197851786	197851809	0.92	-	0	ID=g34442.t1.CDS2;Parent=g34442.t1;
OX031009.1_Pollenia_amentaria_genome_assembly,_chromosome:_4	AUGUSTUS	exon	197851786	197851809	.	-	.	ID=g34442.t1.exon2;Parent=g34442.t1;
OX031009.1_Pollenia_amentaria_genome_assembly,_chromosome:_4	AUGUSTUS	start_codon	197851807	197851809	.	-	0	ID=g34442.t1.start1;Parent=g34442.t1;
OX031009.1_Pollenia_amentaria_genome_assembly,_chromosome:_4	AUGUSTUS	gene	197862117	197863022	.	+	.	ID=g34443;
OX031009.1_Pollenia_amentaria_genome_assembly,_chromosome:_4	AUGUSTUS	mRNA	197862117	197863022	1	+	.	ID=g34443.t1;Parent=g34443;
OX031009.1_Pollenia_amentaria_genome_assembly,_chromosome:_4	AUGUSTUS	start_codon	197862117	197862119	.	+	0	ID=g34443.t1.start1;Parent=g34443.t1;
OX031009.1_Pollenia_amentaria_genome_assembly,_chromosome:_4	AUGUSTUS	CDS	197862117	197863022	1	+	0	ID=g34443.t1.CDS1;Parent=g34443.t1;
OX031009.1_Pollenia_amentaria_genome_assembly,_chromosome:_4	AUGUSTUS	exon	197862117	197863022	.	+	.	ID=g34443.t1.exon1;Parent=g34443.t1;
OX031009.1_Pollenia_amentaria_genome_assembly,_chromosome:_4	AUGUSTUS	stop_codon	197863020	197863022	.	+	0	ID=g34443.t1.stop1;Parent=g34443.t1;
OX031009.1_Pollenia_amentaria_genome_assembly,_chromosome:_4	AUGUSTUS	gene	197884755	197885846	.	+	.	ID=g34444;
OX031009.1_Pollenia_amentaria_genome_assembly,_chromosome:_4	AUGUSTUS	mRNA	197884755	197885846	1	+	.	ID=g34444.t1;Parent=g34444;
OX031009.1_Pollenia_amentaria_genome_assembly,_chromosome:_4	AUGUSTUS	start_codon	197884755	197884757	.	+	0	ID=g34444.t1.start1;Parent=g34444.t1;
OX031009.1_Pollenia_amentaria_genome_assembly,_chromosome:_4	AUGUSTUS	CDS	197884755	197885846	1	+	0	ID=g34444.t1.CDS1;Parent=g34444.t1;
OX031009.1_Pollenia_amentaria_genome_assembly,_chromosome:_4	AUGUSTUS	exon	197884755	197885846	.	+	.	ID=g34444.t1.exon1;Parent=g34444.t1;
OX031009.1_Pollenia_amentaria_genome_assembly,_chromosome:_4	AUGUSTUS	stop_codon	197885844	197885846	.	+	0	ID=g34444.t1.stop1;Parent=g34444.t1;
OX031009.1_Pollenia_amentaria_genome_assembly,_chromosome:_4	AUGUSTUS	gene	197892386	197893777	.	+	.	ID=g34445;
OX031009.1_Pollenia_amentaria_genome_assembly,_chromosome:_4	AUGUSTUS	mRNA	197892386	197893777	1	+	.	ID=g34445.t1;Parent=g34445;
OX031009.1_Pollenia_amentaria_genome_assembly,_chromosome:_4	AUGUSTUS	start_codon	197892386	197892388	.	+	0	ID=g34445.t1.start1;Parent=g34445.t1;
OX031009.1_Pollenia_amentaria_genome_assembly,_chromosome:_4	AUGUSTUS	CDS	197892386	197893777	1	+	0	ID=g34445.t1.CDS1;Parent=g34445.t1;
OX031009.1_Pollenia_amentaria_genome_assembly,_chromosome:_4	AUGUSTUS	exon	197892386	197893777	.	+	.	ID=g34445.t1.exon1;Parent=g34445.t1;
OX031009.1_Pollenia_amentaria_genome_assembly,_chromosome:_4	AUGUSTUS	stop_codon	197893775	197893777	.	+	0	ID=g34445.t1.stop1;Parent=g34445.t1;
OX031009.1_Pollenia_amentaria_genome_assembly,_chromosome:_4	AUGUSTUS	gene	197926935	197938066	.	-	.	ID=g34446;
OX031009.1_Pollenia_amentaria_genome_assembly,_chromosome:_4	AUGUSTUS	mRNA	197926935	197938066	0.75	-	.	ID=g34446.t1;Parent=g34446;
OX031009.1_Pollenia_amentaria_genome_assembly,_chromosome:_4	AUGUSTUS	stop_codon	197926935	197926937	.	-	0	ID=g34446.t1.stop1;Parent=g34446.t1;
OX031009.1_Pollenia_amentaria_genome_assembly,_chromosome:_4	AUGUSTUS	CDS	197926935	197928524	1	-	0	ID=g34446.t1.CDS1;Parent=g34446.t1;
OX031009.1_Pollenia_amentaria_genome_assembly,_chromosome:_4	AUGUSTUS	exon	197926935	197928524	.	-	.	ID=g34446.t1.exon1;Parent=g34446.t1;
OX031009.1_Pollenia_amentaria_genome_assembly,_chromosome:_4	AUGUSTUS	intron	197928525	197931569	1	-	.	ID=g34446.t1.intron1;Parent=g34446.t1;
OX031009.1_Pollenia_amentaria_genome_assembly,_chromosome:_4	AUGUSTUS	CDS	197931570	197932714	1	-	2	ID=g34446.t1.CDS2;Parent=g34446.t1;
OX031009.1_Pollenia_amentaria_genome_assembly,_chromosome:_4	AUGUSTUS	exon	197931570	197932714	.	-	.	ID=g34446.t1.exon2;Parent=g34446.t1;
OX031009.1_Pollenia_amentaria_genome_assembly,_chromosome:_4	AUGUSTUS	intron	197932715	197935556	1	-	.	ID=g34446.t1.intron2;Parent=g34446.t1;
OX031009.1_Pollenia_amentaria_genome_assembly,_chromosome:_4	AUGUSTUS	CDS	197935557	197935755	1	-	0	ID=g34446.t1.CDS3;Parent=g34446.t1;
OX031009.1_Pollenia_amentaria_genome_assembly,_chromosome:_4	AUGUSTUS	exon	197935557	197935755	.	-	.	ID=g34446.t1.exon3;Parent=g34446.t1;
OX031009.1_Pollenia_amentaria_genome_assembly,_chromosome:_4	AUGUSTUS	intron	197935756	197935832	1	-	.	ID=g34446.t1.intron3;Parent=g34446.t1;
OX031009.1_Pollenia_amentaria_genome_assembly,_chromosome:_4	AUGUSTUS	CDS	197935833	197935916	1	-	0	ID=g34446.t1.CDS4;Parent=g34446.t1;
OX031009.1_Pollenia_amentaria_genome_assembly,_chromosome:_4	AUGUSTUS	exon	197935833	197935916	.	-	.	ID=g34446.t1.exon4;Parent=g34446.t1;
OX031009.1_Pollenia_amentaria_genome_assembly,_chromosome:_4	AUGUSTUS	intron	197935917	197938051	0.75	-	.	ID=g34446.t1.intron4;Parent=g34446.t1;
OX031009.1_Pollenia_amentaria_genome_assembly,_chromosome:_4	AUGUSTUS	CDS	197938052	197938066	0.75	-	0	ID=g34446.t1.CDS5;Parent=g34446.t1;
OX031009.1_Pollenia_amentaria_genome_assembly,_chromosome:_4	AUGUSTUS	exon	197938052	197938066	.	-	.	ID=g34446.t1.exon5;Parent=g34446.t1;
OX031009.1_Pollenia_amentaria_genome_assembly,_chromosome:_4	AUGUSTUS	start_codon	197938064	197938066	.	-	0	ID=g34446.t1.start1;Parent=g34446.t1;
OX031009.1_Pollenia_amentaria_genome_assembly,_chromosome:_4	AUGUSTUS	gene	197954418	197957427	.	+	.	ID=g34447;
OX031009.1_Pollenia_amentaria_genome_assembly,_chromosome:_4	AUGUSTUS	mRNA	197954418	197957427	1	+	.	ID=g34447.t1;Parent=g34447;
OX031009.1_Pollenia_amentaria_genome_assembly,_chromosome:_4	AUGUSTUS	start_codon	197954418	197954420	.	+	0	ID=g34447.t1.start1;Parent=g34447.t1;
OX031009.1_Pollenia_amentaria_genome_assembly,_chromosome:_4	AUGUSTUS	CDS	197954418	197955371	1	+	0	ID=g34447.t1.CDS1;Parent=g34447.t1;
OX031009.1_Pollenia_amentaria_genome_assembly,_chromosome:_4	AUGUSTUS	exon	197954418	197955371	.	+	.	ID=g34447.t1.exon1;Parent=g34447.t1;
OX031009.1_Pollenia_amentaria_genome_assembly,_chromosome:_4	AUGUSTUS	intron	197955372	197957262	1	+	.	ID=g34447.t1.intron1;Parent=g34447.t1;
OX031009.1_Pollenia_amentaria_genome_assembly,_chromosome:_4	AUGUSTUS	CDS	197957263	197957427	1	+	0	ID=g34447.t1.CDS2;Parent=g34447.t1;
OX031009.1_Pollenia_amentaria_genome_assembly,_chromosome:_4	AUGUSTUS	exon	197957263	197957427	.	+	.	ID=g34447.t1.exon2;Parent=g34447.t1;
OX031009.1_Pollenia_amentaria_genome_assembly,_chromosome:_4	AUGUSTUS	stop_codon	197957425	197957427	.	+	0	ID=g34447.t1.stop1;Parent=g34447.t1;
OX031009.1_Pollenia_amentaria_genome_assembly,_chromosome:_4	AUGUSTUS	gene	198066600	198083004	.	-	.	ID=g34448;
OX031009.1_Pollenia_amentaria_genome_assembly,_chromosome:_4	AUGUSTUS	mRNA	198066600	198083004	0.63	-	.	ID=g34448.t1;Parent=g34448;
OX031009.1_Pollenia_amentaria_genome_assembly,_chromosome:_4	AUGUSTUS	stop_codon	198066600	198066602	.	-	0	ID=g34448.t1.stop1;Parent=g34448.t1;
OX031009.1_Pollenia_amentaria_genome_assembly,_chromosome:_4	AUGUSTUS	CDS	198066600	198066658	1	-	2	ID=g34448.t1.CDS1;Parent=g34448.t1;
OX031009.1_Pollenia_amentaria_genome_assembly,_chromosome:_4	AUGUSTUS	exon	198066600	198066658	.	-	.	ID=g34448.t1.exon1;Parent=g34448.t1;
OX031009.1_Pollenia_amentaria_genome_assembly,_chromosome:_4	AUGUSTUS	intron	198066659	198067531	1	-	.	ID=g34448.t1.intron1;Parent=g34448.t1;
OX031009.1_Pollenia_amentaria_genome_assembly,_chromosome:_4	AUGUSTUS	CDS	198067532	198067904	1	-	0	ID=g34448.t1.CDS2;Parent=g34448.t1;
OX031009.1_Pollenia_amentaria_genome_assembly,_chromosome:_4	AUGUSTUS	exon	198067532	198067904	.	-	.	ID=g34448.t1.exon2;Parent=g34448.t1;
OX031009.1_Pollenia_amentaria_genome_assembly,_chromosome:_4	AUGUSTUS	intron	198067905	198082947	0.63	-	.	ID=g34448.t1.intron2;Parent=g34448.t1;
OX031009.1_Pollenia_amentaria_genome_assembly,_chromosome:_4	AUGUSTUS	CDS	198082948	198083004	0.63	-	0	ID=g34448.t1.CDS3;Parent=g34448.t1;
OX031009.1_Pollenia_amentaria_genome_assembly,_chromosome:_4	AUGUSTUS	exon	198082948	198083004	.	-	.	ID=g34448.t1.exon3;Parent=g34448.t1;
OX031009.1_Pollenia_amentaria_genome_assembly,_chromosome:_4	AUGUSTUS	start_codon	198083002	198083004	.	-	0	ID=g34448.t1.start1;Parent=g34448.t1;
OX031009.1_Pollenia_amentaria_genome_assembly,_chromosome:_4	AUGUSTUS	gene	198181005	198198468	.	+	.	ID=g34449;
OX031009.1_Pollenia_amentaria_genome_assembly,_chromosome:_4	AUGUSTUS	mRNA	198181005	198198468	1	+	.	ID=g34449.t1;Parent=g34449;
OX031009.1_Pollenia_amentaria_genome_assembly,_chromosome:_4	AUGUSTUS	start_codon	198181005	198181007	.	+	0	ID=g34449.t1.start1;Parent=g34449.t1;
OX031009.1_Pollenia_amentaria_genome_assembly,_chromosome:_4	AUGUSTUS	CDS	198181005	198181676	1	+	0	ID=g34449.t1.CDS1;Parent=g34449.t1;
OX031009.1_Pollenia_amentaria_genome_assembly,_chromosome:_4	AUGUSTUS	exon	198181005	198181676	.	+	.	ID=g34449.t1.exon1;Parent=g34449.t1;
OX031009.1_Pollenia_amentaria_genome_assembly,_chromosome:_4	AUGUSTUS	intron	198181677	198197438	1	+	.	ID=g34449.t1.intron1;Parent=g34449.t1;
OX031009.1_Pollenia_amentaria_genome_assembly,_chromosome:_4	AUGUSTUS	CDS	198197439	198197691	1	+	0	ID=g34449.t1.CDS2;Parent=g34449.t1;
OX031009.1_Pollenia_amentaria_genome_assembly,_chromosome:_4	AUGUSTUS	exon	198197439	198197691	.	+	.	ID=g34449.t1.exon2;Parent=g34449.t1;
OX031009.1_Pollenia_amentaria_genome_assembly,_chromosome:_4	AUGUSTUS	intron	198197692	198197811	1	+	.	ID=g34449.t1.intron2;Parent=g34449.t1;
OX031009.1_Pollenia_amentaria_genome_assembly,_chromosome:_4	AUGUSTUS	CDS	198197812	198197987	1	+	2	ID=g34449.t1.CDS3;Parent=g34449.t1;
OX031009.1_Pollenia_amentaria_genome_assembly,_chromosome:_4	AUGUSTUS	exon	198197812	198197987	.	+	.	ID=g34449.t1.exon3;Parent=g34449.t1;
OX031009.1_Pollenia_amentaria_genome_assembly,_chromosome:_4	AUGUSTUS	intron	198197988	198198048	1	+	.	ID=g34449.t1.intron3;Parent=g34449.t1;
OX031009.1_Pollenia_amentaria_genome_assembly,_chromosome:_4	AUGUSTUS	CDS	198198049	198198468	1	+	0	ID=g34449.t1.CDS4;Parent=g34449.t1;
OX031009.1_Pollenia_amentaria_genome_assembly,_chromosome:_4	AUGUSTUS	exon	198198049	198198468	.	+	.	ID=g34449.t1.exon4;Parent=g34449.t1;
OX031009.1_Pollenia_amentaria_genome_assembly,_chromosome:_4	AUGUSTUS	stop_codon	198198466	198198468	.	+	0	ID=g34449.t1.stop1;Parent=g34449.t1;
OX031009.1_Pollenia_amentaria_genome_assembly,_chromosome:_4	AUGUSTUS	gene	198201181	198216509	.	-	.	ID=g34450;
OX031009.1_Pollenia_amentaria_genome_assembly,_chromosome:_4	AUGUSTUS	mRNA	198201181	198216509	1	-	.	ID=g34450.t1;Parent=g34450;
OX031009.1_Pollenia_amentaria_genome_assembly,_chromosome:_4	AUGUSTUS	stop_codon	198201181	198201183	.	-	0	ID=g34450.t1.stop1;Parent=g34450.t1;
OX031009.1_Pollenia_amentaria_genome_assembly,_chromosome:_4	AUGUSTUS	CDS	198201181	198201644	1	-	2	ID=g34450.t1.CDS1;Parent=g34450.t1;
OX031009.1_Pollenia_amentaria_genome_assembly,_chromosome:_4	AUGUSTUS	exon	198201181	198201644	.	-	.	ID=g34450.t1.exon1;Parent=g34450.t1;
OX031009.1_Pollenia_amentaria_genome_assembly,_chromosome:_4	AUGUSTUS	intron	198201645	198201707	1	-	.	ID=g34450.t1.intron1;Parent=g34450.t1;
OX031009.1_Pollenia_amentaria_genome_assembly,_chromosome:_4	AUGUSTUS	CDS	198201708	198202220	1	-	2	ID=g34450.t1.CDS2;Parent=g34450.t1;
OX031009.1_Pollenia_amentaria_genome_assembly,_chromosome:_4	AUGUSTUS	exon	198201708	198202220	.	-	.	ID=g34450.t1.exon2;Parent=g34450.t1;
OX031009.1_Pollenia_amentaria_genome_assembly,_chromosome:_4	AUGUSTUS	intron	198202221	198214514	1	-	.	ID=g34450.t1.intron2;Parent=g34450.t1;
OX031009.1_Pollenia_amentaria_genome_assembly,_chromosome:_4	AUGUSTUS	CDS	198214515	198214704	1	-	0	ID=g34450.t1.CDS3;Parent=g34450.t1;
OX031009.1_Pollenia_amentaria_genome_assembly,_chromosome:_4	AUGUSTUS	exon	198214515	198214704	.	-	.	ID=g34450.t1.exon3;Parent=g34450.t1;
OX031009.1_Pollenia_amentaria_genome_assembly,_chromosome:_4	AUGUSTUS	intron	198214705	198216277	1	-	.	ID=g34450.t1.intron3;Parent=g34450.t1;
OX031009.1_Pollenia_amentaria_genome_assembly,_chromosome:_4	AUGUSTUS	CDS	198216278	198216407	1	-	1	ID=g34450.t1.CDS4;Parent=g34450.t1;
OX031009.1_Pollenia_amentaria_genome_assembly,_chromosome:_4	AUGUSTUS	exon	198216278	198216407	.	-	.	ID=g34450.t1.exon4;Parent=g34450.t1;
OX031009.1_Pollenia_amentaria_genome_assembly,_chromosome:_4	AUGUSTUS	intron	198216408	198216465	1	-	.	ID=g34450.t1.intron4;Parent=g34450.t1;
OX031009.1_Pollenia_amentaria_genome_assembly,_chromosome:_4	AUGUSTUS	CDS	198216466	198216509	1	-	0	ID=g34450.t1.CDS5;Parent=g34450.t1;
OX031009.1_Pollenia_amentaria_genome_assembly,_chromosome:_4	AUGUSTUS	exon	198216466	198216509	.	-	.	ID=g34450.t1.exon5;Parent=g34450.t1;
OX031009.1_Pollenia_amentaria_genome_assembly,_chromosome:_4	AUGUSTUS	start_codon	198216507	198216509	.	-	0	ID=g34450.t1.start1;Parent=g34450.t1;
OX031009.1_Pollenia_amentaria_genome_assembly,_chromosome:_4	GeneMark.hmm3	mRNA	198201181	198202197	.	-	.	ID=g34450.t2;Parent=g34450;
OX031009.1_Pollenia_amentaria_genome_assembly,_chromosome:_4	GeneMark.hmm3	stop_codon	198201181	198201183	.	-	0	ID=g34450.t2.stop1;Parent=g34450.t2;
OX031009.1_Pollenia_amentaria_genome_assembly,_chromosome:_4	GeneMark.hmm3	CDS	198201181	198201644	.	-	2	ID=g34450.t2.CDS1;Parent=g34450.t2;
OX031009.1_Pollenia_amentaria_genome_assembly,_chromosome:_4	GeneMark.hmm3	exon	198201181	198201644	0	-	.	ID=g34450.t2.exon1;Parent=g34450.t2;
OX031009.1_Pollenia_amentaria_genome_assembly,_chromosome:_4	GeneMark.hmm3	intron	198201645	198201707	.	-	0	ID=g34450.t2.intron1;Parent=g34450.t2;
OX031009.1_Pollenia_amentaria_genome_assembly,_chromosome:_4	GeneMark.hmm3	CDS	198201708	198202197	.	-	0	ID=g34450.t2.CDS2;Parent=g34450.t2;
OX031009.1_Pollenia_amentaria_genome_assembly,_chromosome:_4	GeneMark.hmm3	exon	198201708	198202197	0	-	.	ID=g34450.t2.exon2;Parent=g34450.t2;
OX031009.1_Pollenia_amentaria_genome_assembly,_chromosome:_4	GeneMark.hmm3	start_codon	198202195	198202197	.	-	0	ID=g34450.t2.start1;Parent=g34450.t2;
OX031009.1_Pollenia_amentaria_genome_assembly,_chromosome:_4	AUGUSTUS	gene	198218257	198221472	.	-	.	ID=g34451;
OX031009.1_Pollenia_amentaria_genome_assembly,_chromosome:_4	AUGUSTUS	mRNA	198218257	198221472	1	-	.	ID=g34451.t1;Parent=g34451;
OX031009.1_Pollenia_amentaria_genome_assembly,_chromosome:_4	AUGUSTUS	stop_codon	198218257	198218259	.	-	0	ID=g34451.t1.stop1;Parent=g34451.t1;
OX031009.1_Pollenia_amentaria_genome_assembly,_chromosome:_4	AUGUSTUS	CDS	198218257	198221472	1	-	0	ID=g34451.t1.CDS1;Parent=g34451.t1;
OX031009.1_Pollenia_amentaria_genome_assembly,_chromosome:_4	AUGUSTUS	exon	198218257	198221472	.	-	.	ID=g34451.t1.exon1;Parent=g34451.t1;
OX031009.1_Pollenia_amentaria_genome_assembly,_chromosome:_4	AUGUSTUS	start_codon	198221470	198221472	.	-	0	ID=g34451.t1.start1;Parent=g34451.t1;
OX031009.1_Pollenia_amentaria_genome_assembly,_chromosome:_4	AUGUSTUS	mRNA	198218257	198219720	0.5	-	.	ID=g34451.t2;Parent=g34451;
OX031009.1_Pollenia_amentaria_genome_assembly,_chromosome:_4	AUGUSTUS	stop_codon	198218257	198218259	.	-	0	ID=g34451.t2.stop1;Parent=g34451.t2;
OX031009.1_Pollenia_amentaria_genome_assembly,_chromosome:_4	AUGUSTUS	CDS	198218257	198218438	0.5	-	2	ID=g34451.t2.CDS1;Parent=g34451.t2;
OX031009.1_Pollenia_amentaria_genome_assembly,_chromosome:_4	AUGUSTUS	exon	198218257	198218438	.	-	.	ID=g34451.t2.exon1;Parent=g34451.t2;
OX031009.1_Pollenia_amentaria_genome_assembly,_chromosome:_4	AUGUSTUS	intron	198218439	198219389	0.5	-	.	ID=g34451.t2.intron1;Parent=g34451.t2;
OX031009.1_Pollenia_amentaria_genome_assembly,_chromosome:_4	AUGUSTUS	CDS	198219390	198219720	0.9	-	0	ID=g34451.t2.CDS2;Parent=g34451.t2;
OX031009.1_Pollenia_amentaria_genome_assembly,_chromosome:_4	AUGUSTUS	exon	198219390	198219720	.	-	.	ID=g34451.t2.exon2;Parent=g34451.t2;
OX031009.1_Pollenia_amentaria_genome_assembly,_chromosome:_4	AUGUSTUS	start_codon	198219718	198219720	.	-	0	ID=g34451.t2.start1;Parent=g34451.t2;
OX031009.1_Pollenia_amentaria_genome_assembly,_chromosome:_4	AUGUSTUS	mRNA	198218257	198221100	0.47	-	.	ID=g34451.t3;Parent=g34451;
OX031009.1_Pollenia_amentaria_genome_assembly,_chromosome:_4	AUGUSTUS	stop_codon	198218257	198218259	.	-	0	ID=g34451.t3.stop1;Parent=g34451.t3;
OX031009.1_Pollenia_amentaria_genome_assembly,_chromosome:_4	AUGUSTUS	CDS	198218257	198218438	0.54	-	2	ID=g34451.t3.CDS1;Parent=g34451.t3;
OX031009.1_Pollenia_amentaria_genome_assembly,_chromosome:_4	AUGUSTUS	exon	198218257	198218438	.	-	.	ID=g34451.t3.exon1;Parent=g34451.t3;
OX031009.1_Pollenia_amentaria_genome_assembly,_chromosome:_4	AUGUSTUS	intron	198218439	198219389	0.54	-	.	ID=g34451.t3.intron1;Parent=g34451.t3;
OX031009.1_Pollenia_amentaria_genome_assembly,_chromosome:_4	AUGUSTUS	CDS	198219390	198221100	0.8	-	0	ID=g34451.t3.CDS2;Parent=g34451.t3;
OX031009.1_Pollenia_amentaria_genome_assembly,_chromosome:_4	AUGUSTUS	exon	198219390	198221100	.	-	.	ID=g34451.t3.exon2;Parent=g34451.t3;
OX031009.1_Pollenia_amentaria_genome_assembly,_chromosome:_4	AUGUSTUS	start_codon	198221098	198221100	.	-	0	ID=g34451.t3.start1;Parent=g34451.t3;
OX031009.1_Pollenia_amentaria_genome_assembly,_chromosome:_4	AUGUSTUS	gene	198232912	198239871	.	+	.	ID=g34452;
OX031009.1_Pollenia_amentaria_genome_assembly,_chromosome:_4	AUGUSTUS	mRNA	198232912	198239871	1	+	.	ID=g34452.t1;Parent=g34452;
OX031009.1_Pollenia_amentaria_genome_assembly,_chromosome:_4	AUGUSTUS	start_codon	198232912	198232914	.	+	0	ID=g34452.t1.start1;Parent=g34452.t1;
OX031009.1_Pollenia_amentaria_genome_assembly,_chromosome:_4	AUGUSTUS	CDS	198232912	198233068	1	+	0	ID=g34452.t1.CDS1;Parent=g34452.t1;
OX031009.1_Pollenia_amentaria_genome_assembly,_chromosome:_4	AUGUSTUS	exon	198232912	198233068	.	+	.	ID=g34452.t1.exon1;Parent=g34452.t1;
OX031009.1_Pollenia_amentaria_genome_assembly,_chromosome:_4	AUGUSTUS	intron	198233069	198238237	1	+	.	ID=g34452.t1.intron1;Parent=g34452.t1;
OX031009.1_Pollenia_amentaria_genome_assembly,_chromosome:_4	AUGUSTUS	CDS	198238238	198238326	1	+	2	ID=g34452.t1.CDS2;Parent=g34452.t1;
OX031009.1_Pollenia_amentaria_genome_assembly,_chromosome:_4	AUGUSTUS	exon	198238238	198238326	.	+	.	ID=g34452.t1.exon2;Parent=g34452.t1;
OX031009.1_Pollenia_amentaria_genome_assembly,_chromosome:_4	AUGUSTUS	intron	198238327	198238817	1	+	.	ID=g34452.t1.intron2;Parent=g34452.t1;
OX031009.1_Pollenia_amentaria_genome_assembly,_chromosome:_4	AUGUSTUS	CDS	198238818	198239468	1	+	0	ID=g34452.t1.CDS3;Parent=g34452.t1;
OX031009.1_Pollenia_amentaria_genome_assembly,_chromosome:_4	AUGUSTUS	exon	198238818	198239468	.	+	.	ID=g34452.t1.exon3;Parent=g34452.t1;
OX031009.1_Pollenia_amentaria_genome_assembly,_chromosome:_4	AUGUSTUS	intron	198239469	198239631	1	+	.	ID=g34452.t1.intron3;Parent=g34452.t1;
OX031009.1_Pollenia_amentaria_genome_assembly,_chromosome:_4	AUGUSTUS	CDS	198239632	198239871	1	+	0	ID=g34452.t1.CDS4;Parent=g34452.t1;
OX031009.1_Pollenia_amentaria_genome_assembly,_chromosome:_4	AUGUSTUS	exon	198239632	198239871	.	+	.	ID=g34452.t1.exon4;Parent=g34452.t1;
OX031009.1_Pollenia_amentaria_genome_assembly,_chromosome:_4	AUGUSTUS	stop_codon	198239869	198239871	.	+	0	ID=g34452.t1.stop1;Parent=g34452.t1;
OX031009.1_Pollenia_amentaria_genome_assembly,_chromosome:_4	AUGUSTUS	gene	198246557	198247394	.	-	.	ID=g34453;
OX031009.1_Pollenia_amentaria_genome_assembly,_chromosome:_4	AUGUSTUS	mRNA	198246557	198247394	0.96	-	.	ID=g34453.t1;Parent=g34453;
OX031009.1_Pollenia_amentaria_genome_assembly,_chromosome:_4	AUGUSTUS	stop_codon	198246557	198246559	.	-	0	ID=g34453.t1.stop1;Parent=g34453.t1;
OX031009.1_Pollenia_amentaria_genome_assembly,_chromosome:_4	AUGUSTUS	CDS	198246557	198246942	0.97	-	2	ID=g34453.t1.CDS1;Parent=g34453.t1;
OX031009.1_Pollenia_amentaria_genome_assembly,_chromosome:_4	AUGUSTUS	exon	198246557	198246942	.	-	.	ID=g34453.t1.exon1;Parent=g34453.t1;
OX031009.1_Pollenia_amentaria_genome_assembly,_chromosome:_4	AUGUSTUS	intron	198246943	198247003	1	-	.	ID=g34453.t1.intron1;Parent=g34453.t1;
OX031009.1_Pollenia_amentaria_genome_assembly,_chromosome:_4	AUGUSTUS	CDS	198247004	198247160	0.99	-	0	ID=g34453.t1.CDS2;Parent=g34453.t1;
OX031009.1_Pollenia_amentaria_genome_assembly,_chromosome:_4	AUGUSTUS	exon	198247004	198247160	.	-	.	ID=g34453.t1.exon2;Parent=g34453.t1;
OX031009.1_Pollenia_amentaria_genome_assembly,_chromosome:_4	AUGUSTUS	intron	198247161	198247298	0.99	-	.	ID=g34453.t1.intron2;Parent=g34453.t1;
OX031009.1_Pollenia_amentaria_genome_assembly,_chromosome:_4	AUGUSTUS	CDS	198247299	198247394	1	-	0	ID=g34453.t1.CDS3;Parent=g34453.t1;
OX031009.1_Pollenia_amentaria_genome_assembly,_chromosome:_4	AUGUSTUS	exon	198247299	198247394	.	-	.	ID=g34453.t1.exon3;Parent=g34453.t1;
OX031009.1_Pollenia_amentaria_genome_assembly,_chromosome:_4	AUGUSTUS	start_codon	198247392	198247394	.	-	0	ID=g34453.t1.start1;Parent=g34453.t1;
OX031009.1_Pollenia_amentaria_genome_assembly,_chromosome:_4	AUGUSTUS	gene	198254552	198257032	.	+	.	ID=g34454;
OX031009.1_Pollenia_amentaria_genome_assembly,_chromosome:_4	AUGUSTUS	mRNA	198254552	198257032	1	+	.	ID=g34454.t1;Parent=g34454;
OX031009.1_Pollenia_amentaria_genome_assembly,_chromosome:_4	AUGUSTUS	start_codon	198254552	198254554	.	+	0	ID=g34454.t1.start1;Parent=g34454.t1;
OX031009.1_Pollenia_amentaria_genome_assembly,_chromosome:_4	AUGUSTUS	CDS	198254552	198257032	1	+	0	ID=g34454.t1.CDS1;Parent=g34454.t1;
OX031009.1_Pollenia_amentaria_genome_assembly,_chromosome:_4	AUGUSTUS	exon	198254552	198257032	.	+	.	ID=g34454.t1.exon1;Parent=g34454.t1;
OX031009.1_Pollenia_amentaria_genome_assembly,_chromosome:_4	AUGUSTUS	stop_codon	198257030	198257032	.	+	0	ID=g34454.t1.stop1;Parent=g34454.t1;
OX031009.1_Pollenia_amentaria_genome_assembly,_chromosome:_4	AUGUSTUS	gene	198262155	198262697	.	-	.	ID=g34455;
OX031009.1_Pollenia_amentaria_genome_assembly,_chromosome:_4	AUGUSTUS	mRNA	198262155	198262697	1	-	.	ID=g34455.t1;Parent=g34455;
OX031009.1_Pollenia_amentaria_genome_assembly,_chromosome:_4	AUGUSTUS	stop_codon	198262155	198262157	.	-	0	ID=g34455.t1.stop1;Parent=g34455.t1;
OX031009.1_Pollenia_amentaria_genome_assembly,_chromosome:_4	AUGUSTUS	CDS	198262155	198262383	1	-	1	ID=g34455.t1.CDS1;Parent=g34455.t1;
OX031009.1_Pollenia_amentaria_genome_assembly,_chromosome:_4	AUGUSTUS	exon	198262155	198262383	.	-	.	ID=g34455.t1.exon1;Parent=g34455.t1;
OX031009.1_Pollenia_amentaria_genome_assembly,_chromosome:_4	AUGUSTUS	intron	198262384	198262441	1	-	.	ID=g34455.t1.intron1;Parent=g34455.t1;
OX031009.1_Pollenia_amentaria_genome_assembly,_chromosome:_4	AUGUSTUS	CDS	198262442	198262560	1	-	0	ID=g34455.t1.CDS2;Parent=g34455.t1;
OX031009.1_Pollenia_amentaria_genome_assembly,_chromosome:_4	AUGUSTUS	exon	198262442	198262560	.	-	.	ID=g34455.t1.exon2;Parent=g34455.t1;
OX031009.1_Pollenia_amentaria_genome_assembly,_chromosome:_4	AUGUSTUS	intron	198262561	198262679	1	-	.	ID=g34455.t1.intron2;Parent=g34455.t1;
OX031009.1_Pollenia_amentaria_genome_assembly,_chromosome:_4	AUGUSTUS	CDS	198262680	198262697	1	-	0	ID=g34455.t1.CDS3;Parent=g34455.t1;
OX031009.1_Pollenia_amentaria_genome_assembly,_chromosome:_4	AUGUSTUS	exon	198262680	198262697	.	-	.	ID=g34455.t1.exon3;Parent=g34455.t1;
OX031009.1_Pollenia_amentaria_genome_assembly,_chromosome:_4	AUGUSTUS	start_codon	198262695	198262697	.	-	0	ID=g34455.t1.start1;Parent=g34455.t1;
OX031009.1_Pollenia_amentaria_genome_assembly,_chromosome:_4	AUGUSTUS	gene	198276581	198277544	.	-	.	ID=g34456;
OX031009.1_Pollenia_amentaria_genome_assembly,_chromosome:_4	AUGUSTUS	mRNA	198276581	198277544	1	-	.	ID=g34456.t1;Parent=g34456;
OX031009.1_Pollenia_amentaria_genome_assembly,_chromosome:_4	AUGUSTUS	stop_codon	198276581	198276583	.	-	0	ID=g34456.t1.stop1;Parent=g34456.t1;
OX031009.1_Pollenia_amentaria_genome_assembly,_chromosome:_4	AUGUSTUS	CDS	198276581	198276683	1	-	1	ID=g34456.t1.CDS1;Parent=g34456.t1;
OX031009.1_Pollenia_amentaria_genome_assembly,_chromosome:_4	AUGUSTUS	exon	198276581	198276683	.	-	.	ID=g34456.t1.exon1;Parent=g34456.t1;
OX031009.1_Pollenia_amentaria_genome_assembly,_chromosome:_4	AUGUSTUS	intron	198276684	198276760	1	-	.	ID=g34456.t1.intron1;Parent=g34456.t1;
OX031009.1_Pollenia_amentaria_genome_assembly,_chromosome:_4	AUGUSTUS	CDS	198276761	198277094	1	-	2	ID=g34456.t1.CDS2;Parent=g34456.t1;
OX031009.1_Pollenia_amentaria_genome_assembly,_chromosome:_4	AUGUSTUS	exon	198276761	198277094	.	-	.	ID=g34456.t1.exon2;Parent=g34456.t1;
OX031009.1_Pollenia_amentaria_genome_assembly,_chromosome:_4	AUGUSTUS	intron	198277095	198277154	1	-	.	ID=g34456.t1.intron2;Parent=g34456.t1;
OX031009.1_Pollenia_amentaria_genome_assembly,_chromosome:_4	AUGUSTUS	CDS	198277155	198277341	1	-	0	ID=g34456.t1.CDS3;Parent=g34456.t1;
OX031009.1_Pollenia_amentaria_genome_assembly,_chromosome:_4	AUGUSTUS	exon	198277155	198277341	.	-	.	ID=g34456.t1.exon3;Parent=g34456.t1;
OX031009.1_Pollenia_amentaria_genome_assembly,_chromosome:_4	AUGUSTUS	intron	198277342	198277460	1	-	.	ID=g34456.t1.intron3;Parent=g34456.t1;
OX031009.1_Pollenia_amentaria_genome_assembly,_chromosome:_4	AUGUSTUS	CDS	198277461	198277544	1	-	0	ID=g34456.t1.CDS4;Parent=g34456.t1;
OX031009.1_Pollenia_amentaria_genome_assembly,_chromosome:_4	AUGUSTUS	exon	198277461	198277544	.	-	.	ID=g34456.t1.exon4;Parent=g34456.t1;
OX031009.1_Pollenia_amentaria_genome_assembly,_chromosome:_4	AUGUSTUS	start_codon	198277542	198277544	.	-	0	ID=g34456.t1.start1;Parent=g34456.t1;
OX031009.1_Pollenia_amentaria_genome_assembly,_chromosome:_4	AUGUSTUS	gene	198289650	198290091	.	+	.	ID=g34457;
OX031009.1_Pollenia_amentaria_genome_assembly,_chromosome:_4	AUGUSTUS	mRNA	198289650	198290091	0.97	+	.	ID=g34457.t1;Parent=g34457;
OX031009.1_Pollenia_amentaria_genome_assembly,_chromosome:_4	AUGUSTUS	start_codon	198289650	198289652	.	+	0	ID=g34457.t1.start1;Parent=g34457.t1;
OX031009.1_Pollenia_amentaria_genome_assembly,_chromosome:_4	AUGUSTUS	CDS	198289650	198289755	1	+	0	ID=g34457.t1.CDS1;Parent=g34457.t1;
OX031009.1_Pollenia_amentaria_genome_assembly,_chromosome:_4	AUGUSTUS	exon	198289650	198289755	.	+	.	ID=g34457.t1.exon1;Parent=g34457.t1;
OX031009.1_Pollenia_amentaria_genome_assembly,_chromosome:_4	AUGUSTUS	intron	198289756	198289829	1	+	.	ID=g34457.t1.intron1;Parent=g34457.t1;
OX031009.1_Pollenia_amentaria_genome_assembly,_chromosome:_4	AUGUSTUS	CDS	198289830	198289982	0.98	+	2	ID=g34457.t1.CDS2;Parent=g34457.t1;
OX031009.1_Pollenia_amentaria_genome_assembly,_chromosome:_4	AUGUSTUS	exon	198289830	198289982	.	+	.	ID=g34457.t1.exon2;Parent=g34457.t1;
OX031009.1_Pollenia_amentaria_genome_assembly,_chromosome:_4	AUGUSTUS	intron	198289983	198290047	0.97	+	.	ID=g34457.t1.intron2;Parent=g34457.t1;
OX031009.1_Pollenia_amentaria_genome_assembly,_chromosome:_4	AUGUSTUS	CDS	198290048	198290091	0.97	+	2	ID=g34457.t1.CDS3;Parent=g34457.t1;
OX031009.1_Pollenia_amentaria_genome_assembly,_chromosome:_4	AUGUSTUS	exon	198290048	198290091	.	+	.	ID=g34457.t1.exon3;Parent=g34457.t1;
OX031009.1_Pollenia_amentaria_genome_assembly,_chromosome:_4	AUGUSTUS	stop_codon	198290089	198290091	.	+	0	ID=g34457.t1.stop1;Parent=g34457.t1;
OX031009.1_Pollenia_amentaria_genome_assembly,_chromosome:_4	AUGUSTUS	gene	198294568	198296827	.	-	.	ID=g34458;
OX031009.1_Pollenia_amentaria_genome_assembly,_chromosome:_4	AUGUSTUS	mRNA	198294568	198296827	0.14	-	.	ID=g34458.t1;Parent=g34458;
OX031009.1_Pollenia_amentaria_genome_assembly,_chromosome:_4	AUGUSTUS	stop_codon	198294568	198294570	.	-	0	ID=g34458.t1.stop1;Parent=g34458.t1;
OX031009.1_Pollenia_amentaria_genome_assembly,_chromosome:_4	AUGUSTUS	CDS	198294568	198294840	0.44	-	0	ID=g34458.t1.CDS1;Parent=g34458.t1;
OX031009.1_Pollenia_amentaria_genome_assembly,_chromosome:_4	AUGUSTUS	exon	198294568	198294840	.	-	.	ID=g34458.t1.exon1;Parent=g34458.t1;
OX031009.1_Pollenia_amentaria_genome_assembly,_chromosome:_4	AUGUSTUS	intron	198294841	198296452	0.33	-	.	ID=g34458.t1.intron1;Parent=g34458.t1;
OX031009.1_Pollenia_amentaria_genome_assembly,_chromosome:_4	AUGUSTUS	CDS	198296453	198296827	0.33	-	0	ID=g34458.t1.CDS2;Parent=g34458.t1;
OX031009.1_Pollenia_amentaria_genome_assembly,_chromosome:_4	AUGUSTUS	exon	198296453	198296827	.	-	.	ID=g34458.t1.exon2;Parent=g34458.t1;
OX031009.1_Pollenia_amentaria_genome_assembly,_chromosome:_4	AUGUSTUS	start_codon	198296825	198296827	.	-	0	ID=g34458.t1.start1;Parent=g34458.t1;
OX031009.1_Pollenia_amentaria_genome_assembly,_chromosome:_4	AUGUSTUS	gene	198300205	198301133	.	-	.	ID=g34459;
OX031009.1_Pollenia_amentaria_genome_assembly,_chromosome:_4	AUGUSTUS	mRNA	198300205	198301133	0.66	-	.	ID=g34459.t1;Parent=g34459;
OX031009.1_Pollenia_amentaria_genome_assembly,_chromosome:_4	AUGUSTUS	stop_codon	198300205	198300207	.	-	0	ID=g34459.t1.stop1;Parent=g34459.t1;
OX031009.1_Pollenia_amentaria_genome_assembly,_chromosome:_4	AUGUSTUS	CDS	198300205	198300258	1	-	0	ID=g34459.t1.CDS1;Parent=g34459.t1;
OX031009.1_Pollenia_amentaria_genome_assembly,_chromosome:_4	AUGUSTUS	exon	198300205	198300258	.	-	.	ID=g34459.t1.exon1;Parent=g34459.t1;
OX031009.1_Pollenia_amentaria_genome_assembly,_chromosome:_4	AUGUSTUS	intron	198300259	198300313	1	-	.	ID=g34459.t1.intron1;Parent=g34459.t1;
OX031009.1_Pollenia_amentaria_genome_assembly,_chromosome:_4	AUGUSTUS	CDS	198300314	198300428	0.66	-	1	ID=g34459.t1.CDS2;Parent=g34459.t1;
OX031009.1_Pollenia_amentaria_genome_assembly,_chromosome:_4	AUGUSTUS	exon	198300314	198300428	.	-	.	ID=g34459.t1.exon2;Parent=g34459.t1;
OX031009.1_Pollenia_amentaria_genome_assembly,_chromosome:_4	AUGUSTUS	intron	198300429	198300807	0.66	-	.	ID=g34459.t1.intron2;Parent=g34459.t1;
OX031009.1_Pollenia_amentaria_genome_assembly,_chromosome:_4	AUGUSTUS	CDS	198300808	198301133	0.66	-	0	ID=g34459.t1.CDS3;Parent=g34459.t1;
OX031009.1_Pollenia_amentaria_genome_assembly,_chromosome:_4	AUGUSTUS	exon	198300808	198301133	.	-	.	ID=g34459.t1.exon3;Parent=g34459.t1;
OX031009.1_Pollenia_amentaria_genome_assembly,_chromosome:_4	AUGUSTUS	start_codon	198301131	198301133	.	-	0	ID=g34459.t1.start1;Parent=g34459.t1;
OX031009.1_Pollenia_amentaria_genome_assembly,_chromosome:_4	AUGUSTUS	gene	198311534	198312646	.	-	.	ID=g34460;
OX031009.1_Pollenia_amentaria_genome_assembly,_chromosome:_4	AUGUSTUS	mRNA	198311534	198312646	0.98	-	.	ID=g34460.t1;Parent=g34460;
OX031009.1_Pollenia_amentaria_genome_assembly,_chromosome:_4	AUGUSTUS	stop_codon	198311534	198311536	.	-	0	ID=g34460.t1.stop1;Parent=g34460.t1;
OX031009.1_Pollenia_amentaria_genome_assembly,_chromosome:_4	AUGUSTUS	CDS	198311534	198312151	0.98	-	0	ID=g34460.t1.CDS1;Parent=g34460.t1;
OX031009.1_Pollenia_amentaria_genome_assembly,_chromosome:_4	AUGUSTUS	exon	198311534	198312151	.	-	.	ID=g34460.t1.exon1;Parent=g34460.t1;
OX031009.1_Pollenia_amentaria_genome_assembly,_chromosome:_4	AUGUSTUS	intron	198312152	198312583	0.98	-	.	ID=g34460.t1.intron1;Parent=g34460.t1;
OX031009.1_Pollenia_amentaria_genome_assembly,_chromosome:_4	AUGUSTUS	CDS	198312584	198312646	0.98	-	0	ID=g34460.t1.CDS2;Parent=g34460.t1;
OX031009.1_Pollenia_amentaria_genome_assembly,_chromosome:_4	AUGUSTUS	exon	198312584	198312646	.	-	.	ID=g34460.t1.exon2;Parent=g34460.t1;
OX031009.1_Pollenia_amentaria_genome_assembly,_chromosome:_4	AUGUSTUS	start_codon	198312644	198312646	.	-	0	ID=g34460.t1.start1;Parent=g34460.t1;
OX031009.1_Pollenia_amentaria_genome_assembly,_chromosome:_4	AUGUSTUS	gene	198312691	198314708	.	-	.	ID=g34461;
OX031009.1_Pollenia_amentaria_genome_assembly,_chromosome:_4	AUGUSTUS	mRNA	198312691	198314546	0.39	-	.	ID=g34461.t1;Parent=g34461;
OX031009.1_Pollenia_amentaria_genome_assembly,_chromosome:_4	AUGUSTUS	stop_codon	198312691	198312693	.	-	0	ID=g34461.t1.stop1;Parent=g34461.t1;
OX031009.1_Pollenia_amentaria_genome_assembly,_chromosome:_4	AUGUSTUS	CDS	198312691	198314476	0.8	-	1	ID=g34461.t1.CDS1;Parent=g34461.t1;
OX031009.1_Pollenia_amentaria_genome_assembly,_chromosome:_4	AUGUSTUS	exon	198312691	198314476	.	-	.	ID=g34461.t1.exon1;Parent=g34461.t1;
OX031009.1_Pollenia_amentaria_genome_assembly,_chromosome:_4	AUGUSTUS	intron	198314477	198314523	0.41	-	.	ID=g34461.t1.intron1;Parent=g34461.t1;
OX031009.1_Pollenia_amentaria_genome_assembly,_chromosome:_4	AUGUSTUS	CDS	198314524	198314546	0.45	-	0	ID=g34461.t1.CDS2;Parent=g34461.t1;
OX031009.1_Pollenia_amentaria_genome_assembly,_chromosome:_4	AUGUSTUS	exon	198314524	198314546	.	-	.	ID=g34461.t1.exon2;Parent=g34461.t1;
OX031009.1_Pollenia_amentaria_genome_assembly,_chromosome:_4	AUGUSTUS	start_codon	198314544	198314546	.	-	0	ID=g34461.t1.start1;Parent=g34461.t1;
OX031009.1_Pollenia_amentaria_genome_assembly,_chromosome:_4	AUGUSTUS	mRNA	198312691	198314708	0.45	-	.	ID=g34461.t2;Parent=g34461;
OX031009.1_Pollenia_amentaria_genome_assembly,_chromosome:_4	AUGUSTUS	stop_codon	198312691	198312693	.	-	0	ID=g34461.t2.stop1;Parent=g34461.t2;
OX031009.1_Pollenia_amentaria_genome_assembly,_chromosome:_4	AUGUSTUS	CDS	198312691	198314476	0.53	-	1	ID=g34461.t2.CDS1;Parent=g34461.t2;
OX031009.1_Pollenia_amentaria_genome_assembly,_chromosome:_4	AUGUSTUS	exon	198312691	198314476	.	-	.	ID=g34461.t2.exon1;Parent=g34461.t2;
OX031009.1_Pollenia_amentaria_genome_assembly,_chromosome:_4	AUGUSTUS	intron	198314477	198314631	0.45	-	.	ID=g34461.t2.intron1;Parent=g34461.t2;
OX031009.1_Pollenia_amentaria_genome_assembly,_chromosome:_4	AUGUSTUS	CDS	198314632	198314708	0.45	-	0	ID=g34461.t2.CDS2;Parent=g34461.t2;
OX031009.1_Pollenia_amentaria_genome_assembly,_chromosome:_4	AUGUSTUS	exon	198314632	198314708	.	-	.	ID=g34461.t2.exon2;Parent=g34461.t2;
OX031009.1_Pollenia_amentaria_genome_assembly,_chromosome:_4	AUGUSTUS	start_codon	198314706	198314708	.	-	0	ID=g34461.t2.start1;Parent=g34461.t2;
OX031009.1_Pollenia_amentaria_genome_assembly,_chromosome:_4	AUGUSTUS	gene	198321246	198321729	.	+	.	ID=g34462;
OX031009.1_Pollenia_amentaria_genome_assembly,_chromosome:_4	AUGUSTUS	mRNA	198321246	198321729	1	+	.	ID=g34462.t1;Parent=g34462;
OX031009.1_Pollenia_amentaria_genome_assembly,_chromosome:_4	AUGUSTUS	start_codon	198321246	198321248	.	+	0	ID=g34462.t1.start1;Parent=g34462.t1;
OX031009.1_Pollenia_amentaria_genome_assembly,_chromosome:_4	AUGUSTUS	CDS	198321246	198321524	1	+	0	ID=g34462.t1.CDS1;Parent=g34462.t1;
OX031009.1_Pollenia_amentaria_genome_assembly,_chromosome:_4	AUGUSTUS	exon	198321246	198321524	.	+	.	ID=g34462.t1.exon1;Parent=g34462.t1;
OX031009.1_Pollenia_amentaria_genome_assembly,_chromosome:_4	AUGUSTUS	intron	198321525	198321603	1	+	.	ID=g34462.t1.intron1;Parent=g34462.t1;
OX031009.1_Pollenia_amentaria_genome_assembly,_chromosome:_4	AUGUSTUS	CDS	198321604	198321729	1	+	0	ID=g34462.t1.CDS2;Parent=g34462.t1;
OX031009.1_Pollenia_amentaria_genome_assembly,_chromosome:_4	AUGUSTUS	exon	198321604	198321729	.	+	.	ID=g34462.t1.exon2;Parent=g34462.t1;
OX031009.1_Pollenia_amentaria_genome_assembly,_chromosome:_4	AUGUSTUS	stop_codon	198321727	198321729	.	+	0	ID=g34462.t1.stop1;Parent=g34462.t1;
OX031009.1_Pollenia_amentaria_genome_assembly,_chromosome:_4	AUGUSTUS	gene	198323750	198325181	.	+	.	ID=g34463;
OX031009.1_Pollenia_amentaria_genome_assembly,_chromosome:_4	AUGUSTUS	mRNA	198323750	198325181	1	+	.	ID=g34463.t1;Parent=g34463;
OX031009.1_Pollenia_amentaria_genome_assembly,_chromosome:_4	AUGUSTUS	start_codon	198323750	198323752	.	+	0	ID=g34463.t1.start1;Parent=g34463.t1;
OX031009.1_Pollenia_amentaria_genome_assembly,_chromosome:_4	AUGUSTUS	CDS	198323750	198324456	1	+	0	ID=g34463.t1.CDS1;Parent=g34463.t1;
OX031009.1_Pollenia_amentaria_genome_assembly,_chromosome:_4	AUGUSTUS	exon	198323750	198324456	.	+	.	ID=g34463.t1.exon1;Parent=g34463.t1;
OX031009.1_Pollenia_amentaria_genome_assembly,_chromosome:_4	AUGUSTUS	intron	198324457	198324577	1	+	.	ID=g34463.t1.intron1;Parent=g34463.t1;
OX031009.1_Pollenia_amentaria_genome_assembly,_chromosome:_4	AUGUSTUS	CDS	198324578	198325181	1	+	1	ID=g34463.t1.CDS2;Parent=g34463.t1;
OX031009.1_Pollenia_amentaria_genome_assembly,_chromosome:_4	AUGUSTUS	exon	198324578	198325181	.	+	.	ID=g34463.t1.exon2;Parent=g34463.t1;
OX031009.1_Pollenia_amentaria_genome_assembly,_chromosome:_4	AUGUSTUS	stop_codon	198325179	198325181	.	+	0	ID=g34463.t1.stop1;Parent=g34463.t1;
OX031009.1_Pollenia_amentaria_genome_assembly,_chromosome:_4	AUGUSTUS	gene	198327724	198330229	.	-	.	ID=g34464;
OX031009.1_Pollenia_amentaria_genome_assembly,_chromosome:_4	AUGUSTUS	mRNA	198327724	198330229	0.12	-	.	ID=g34464.t1;Parent=g34464;
OX031009.1_Pollenia_amentaria_genome_assembly,_chromosome:_4	AUGUSTUS	stop_codon	198327724	198327726	.	-	0	ID=g34464.t1.stop1;Parent=g34464.t1;
OX031009.1_Pollenia_amentaria_genome_assembly,_chromosome:_4	AUGUSTUS	CDS	198327724	198327966	0.4	-	0	ID=g34464.t1.CDS1;Parent=g34464.t1;
OX031009.1_Pollenia_amentaria_genome_assembly,_chromosome:_4	AUGUSTUS	exon	198327724	198327966	.	-	.	ID=g34464.t1.exon1;Parent=g34464.t1;
OX031009.1_Pollenia_amentaria_genome_assembly,_chromosome:_4	AUGUSTUS	intron	198327967	198329578	0.39	-	.	ID=g34464.t1.intron1;Parent=g34464.t1;
OX031009.1_Pollenia_amentaria_genome_assembly,_chromosome:_4	AUGUSTUS	CDS	198329579	198330229	0.23	-	0	ID=g34464.t1.CDS2;Parent=g34464.t1;
OX031009.1_Pollenia_amentaria_genome_assembly,_chromosome:_4	AUGUSTUS	exon	198329579	198330229	.	-	.	ID=g34464.t1.exon2;Parent=g34464.t1;
OX031009.1_Pollenia_amentaria_genome_assembly,_chromosome:_4	AUGUSTUS	start_codon	198330227	198330229	.	-	0	ID=g34464.t1.start1;Parent=g34464.t1;
OX031009.1_Pollenia_amentaria_genome_assembly,_chromosome:_4	AUGUSTUS	gene	198330538	198332331	.	-	.	ID=g34465;
OX031009.1_Pollenia_amentaria_genome_assembly,_chromosome:_4	AUGUSTUS	mRNA	198330538	198332331	1	-	.	ID=g34465.t1;Parent=g34465;
OX031009.1_Pollenia_amentaria_genome_assembly,_chromosome:_4	AUGUSTUS	stop_codon	198330538	198330540	.	-	0	ID=g34465.t1.stop1;Parent=g34465.t1;
OX031009.1_Pollenia_amentaria_genome_assembly,_chromosome:_4	AUGUSTUS	CDS	198330538	198330577	1	-	1	ID=g34465.t1.CDS1;Parent=g34465.t1;
OX031009.1_Pollenia_amentaria_genome_assembly,_chromosome:_4	AUGUSTUS	exon	198330538	198330577	.	-	.	ID=g34465.t1.exon1;Parent=g34465.t1;
OX031009.1_Pollenia_amentaria_genome_assembly,_chromosome:_4	AUGUSTUS	intron	198330578	198332158	1	-	.	ID=g34465.t1.intron1;Parent=g34465.t1;
OX031009.1_Pollenia_amentaria_genome_assembly,_chromosome:_4	AUGUSTUS	CDS	198332159	198332331	1	-	0	ID=g34465.t1.CDS2;Parent=g34465.t1;
OX031009.1_Pollenia_amentaria_genome_assembly,_chromosome:_4	AUGUSTUS	exon	198332159	198332331	.	-	.	ID=g34465.t1.exon2;Parent=g34465.t1;
OX031009.1_Pollenia_amentaria_genome_assembly,_chromosome:_4	AUGUSTUS	start_codon	198332329	198332331	.	-	0	ID=g34465.t1.start1;Parent=g34465.t1;
OX031009.1_Pollenia_amentaria_genome_assembly,_chromosome:_4	AUGUSTUS	gene	198332504	198332794	.	-	.	ID=g34466;
OX031009.1_Pollenia_amentaria_genome_assembly,_chromosome:_4	AUGUSTUS	mRNA	198332504	198332794	0.81	-	.	ID=g34466.t1;Parent=g34466;
OX031009.1_Pollenia_amentaria_genome_assembly,_chromosome:_4	AUGUSTUS	stop_codon	198332504	198332506	.	-	0	ID=g34466.t1.stop1;Parent=g34466.t1;
OX031009.1_Pollenia_amentaria_genome_assembly,_chromosome:_4	AUGUSTUS	CDS	198332504	198332557	1	-	0	ID=g34466.t1.CDS1;Parent=g34466.t1;
OX031009.1_Pollenia_amentaria_genome_assembly,_chromosome:_4	AUGUSTUS	exon	198332504	198332557	.	-	.	ID=g34466.t1.exon1;Parent=g34466.t1;
OX031009.1_Pollenia_amentaria_genome_assembly,_chromosome:_4	AUGUSTUS	intron	198332558	198332632	0.88	-	.	ID=g34466.t1.intron1;Parent=g34466.t1;
OX031009.1_Pollenia_amentaria_genome_assembly,_chromosome:_4	AUGUSTUS	CDS	198332633	198332794	0.81	-	0	ID=g34466.t1.CDS2;Parent=g34466.t1;
OX031009.1_Pollenia_amentaria_genome_assembly,_chromosome:_4	AUGUSTUS	exon	198332633	198332794	.	-	.	ID=g34466.t1.exon2;Parent=g34466.t1;
OX031009.1_Pollenia_amentaria_genome_assembly,_chromosome:_4	AUGUSTUS	start_codon	198332792	198332794	.	-	0	ID=g34466.t1.start1;Parent=g34466.t1;
OX031009.1_Pollenia_amentaria_genome_assembly,_chromosome:_4	AUGUSTUS	gene	198333102	198333431	.	-	.	ID=g34467;
OX031009.1_Pollenia_amentaria_genome_assembly,_chromosome:_4	AUGUSTUS	mRNA	198333102	198333431	0.99	-	.	ID=g34467.t1;Parent=g34467;
OX031009.1_Pollenia_amentaria_genome_assembly,_chromosome:_4	AUGUSTUS	stop_codon	198333102	198333104	.	-	0	ID=g34467.t1.stop1;Parent=g34467.t1;
OX031009.1_Pollenia_amentaria_genome_assembly,_chromosome:_4	AUGUSTUS	CDS	198333102	198333431	0.99	-	0	ID=g34467.t1.CDS1;Parent=g34467.t1;
OX031009.1_Pollenia_amentaria_genome_assembly,_chromosome:_4	AUGUSTUS	exon	198333102	198333431	.	-	.	ID=g34467.t1.exon1;Parent=g34467.t1;
OX031009.1_Pollenia_amentaria_genome_assembly,_chromosome:_4	AUGUSTUS	start_codon	198333429	198333431	.	-	0	ID=g34467.t1.start1;Parent=g34467.t1;
OX031009.1_Pollenia_amentaria_genome_assembly,_chromosome:_4	AUGUSTUS	gene	198346695	198347401	.	-	.	ID=g34468;
OX031009.1_Pollenia_amentaria_genome_assembly,_chromosome:_4	AUGUSTUS	mRNA	198346695	198347401	0.44	-	.	ID=g34468.t1;Parent=g34468;
OX031009.1_Pollenia_amentaria_genome_assembly,_chromosome:_4	AUGUSTUS	stop_codon	198346695	198346697	.	-	0	ID=g34468.t1.stop1;Parent=g34468.t1;
OX031009.1_Pollenia_amentaria_genome_assembly,_chromosome:_4	AUGUSTUS	CDS	198346695	198347287	0.44	-	2	ID=g34468.t1.CDS1;Parent=g34468.t1;
OX031009.1_Pollenia_amentaria_genome_assembly,_chromosome:_4	AUGUSTUS	exon	198346695	198347287	.	-	.	ID=g34468.t1.exon1;Parent=g34468.t1;
OX031009.1_Pollenia_amentaria_genome_assembly,_chromosome:_4	AUGUSTUS	intron	198347288	198347355	0.44	-	.	ID=g34468.t1.intron1;Parent=g34468.t1;
OX031009.1_Pollenia_amentaria_genome_assembly,_chromosome:_4	AUGUSTUS	CDS	198347356	198347401	0.56	-	0	ID=g34468.t1.CDS2;Parent=g34468.t1;
OX031009.1_Pollenia_amentaria_genome_assembly,_chromosome:_4	AUGUSTUS	exon	198347356	198347401	.	-	.	ID=g34468.t1.exon2;Parent=g34468.t1;
OX031009.1_Pollenia_amentaria_genome_assembly,_chromosome:_4	AUGUSTUS	start_codon	198347399	198347401	.	-	0	ID=g34468.t1.start1;Parent=g34468.t1;
OX031009.1_Pollenia_amentaria_genome_assembly,_chromosome:_4	AUGUSTUS	gene	198348068	198350384	.	-	.	ID=g34469;
OX031009.1_Pollenia_amentaria_genome_assembly,_chromosome:_4	AUGUSTUS	mRNA	198348068	198350384	0.54	-	.	ID=g34469.t1;Parent=g34469;
OX031009.1_Pollenia_amentaria_genome_assembly,_chromosome:_4	AUGUSTUS	stop_codon	198348068	198348070	.	-	0	ID=g34469.t1.stop1;Parent=g34469.t1;
OX031009.1_Pollenia_amentaria_genome_assembly,_chromosome:_4	AUGUSTUS	CDS	198348068	198348506	0.66	-	1	ID=g34469.t1.CDS1;Parent=g34469.t1;
OX031009.1_Pollenia_amentaria_genome_assembly,_chromosome:_4	AUGUSTUS	exon	198348068	198348506	.	-	.	ID=g34469.t1.exon1;Parent=g34469.t1;
OX031009.1_Pollenia_amentaria_genome_assembly,_chromosome:_4	AUGUSTUS	intron	198348507	198348600	0.92	-	.	ID=g34469.t1.intron1;Parent=g34469.t1;
OX031009.1_Pollenia_amentaria_genome_assembly,_chromosome:_4	AUGUSTUS	CDS	198348601	198348827	0.92	-	0	ID=g34469.t1.CDS2;Parent=g34469.t1;
OX031009.1_Pollenia_amentaria_genome_assembly,_chromosome:_4	AUGUSTUS	exon	198348601	198348827	.	-	.	ID=g34469.t1.exon2;Parent=g34469.t1;
OX031009.1_Pollenia_amentaria_genome_assembly,_chromosome:_4	AUGUSTUS	intron	198348828	198349555	0.86	-	.	ID=g34469.t1.intron2;Parent=g34469.t1;
OX031009.1_Pollenia_amentaria_genome_assembly,_chromosome:_4	AUGUSTUS	CDS	198349556	198350179	0.79	-	0	ID=g34469.t1.CDS3;Parent=g34469.t1;
OX031009.1_Pollenia_amentaria_genome_assembly,_chromosome:_4	AUGUSTUS	exon	198349556	198350179	.	-	.	ID=g34469.t1.exon3;Parent=g34469.t1;
OX031009.1_Pollenia_amentaria_genome_assembly,_chromosome:_4	AUGUSTUS	intron	198350180	198350309	0.99	-	.	ID=g34469.t1.intron3;Parent=g34469.t1;
OX031009.1_Pollenia_amentaria_genome_assembly,_chromosome:_4	AUGUSTUS	CDS	198350310	198350384	1	-	0	ID=g34469.t1.CDS4;Parent=g34469.t1;
OX031009.1_Pollenia_amentaria_genome_assembly,_chromosome:_4	AUGUSTUS	exon	198350310	198350384	.	-	.	ID=g34469.t1.exon4;Parent=g34469.t1;
OX031009.1_Pollenia_amentaria_genome_assembly,_chromosome:_4	AUGUSTUS	start_codon	198350382	198350384	.	-	0	ID=g34469.t1.start1;Parent=g34469.t1;
OX031009.1_Pollenia_amentaria_genome_assembly,_chromosome:_4	AUGUSTUS	gene	198351939	198354973	.	-	.	ID=g34470;
OX031009.1_Pollenia_amentaria_genome_assembly,_chromosome:_4	AUGUSTUS	mRNA	198351939	198352478	1	-	.	ID=g34470.t1;Parent=g34470;
OX031009.1_Pollenia_amentaria_genome_assembly,_chromosome:_4	AUGUSTUS	stop_codon	198351939	198351941	.	-	0	ID=g34470.t1.stop1;Parent=g34470.t1;
OX031009.1_Pollenia_amentaria_genome_assembly,_chromosome:_4	AUGUSTUS	CDS	198351939	198352478	1	-	0	ID=g34470.t1.CDS1;Parent=g34470.t1;
OX031009.1_Pollenia_amentaria_genome_assembly,_chromosome:_4	AUGUSTUS	exon	198351939	198352478	.	-	.	ID=g34470.t1.exon1;Parent=g34470.t1;
OX031009.1_Pollenia_amentaria_genome_assembly,_chromosome:_4	AUGUSTUS	start_codon	198352476	198352478	.	-	0	ID=g34470.t1.start1;Parent=g34470.t1;
OX031009.1_Pollenia_amentaria_genome_assembly,_chromosome:_4	AUGUSTUS	mRNA	198351939	198353051	1	-	.	ID=g34470.t2;Parent=g34470;
OX031009.1_Pollenia_amentaria_genome_assembly,_chromosome:_4	AUGUSTUS	stop_codon	198351939	198351941	.	-	0	ID=g34470.t2.stop1;Parent=g34470.t2;
OX031009.1_Pollenia_amentaria_genome_assembly,_chromosome:_4	AUGUSTUS	CDS	198351939	198353051	1	-	0	ID=g34470.t2.CDS1;Parent=g34470.t2;
OX031009.1_Pollenia_amentaria_genome_assembly,_chromosome:_4	AUGUSTUS	exon	198351939	198353051	.	-	.	ID=g34470.t2.exon1;Parent=g34470.t2;
OX031009.1_Pollenia_amentaria_genome_assembly,_chromosome:_4	AUGUSTUS	start_codon	198353049	198353051	.	-	0	ID=g34470.t2.start1;Parent=g34470.t2;
OX031009.1_Pollenia_amentaria_genome_assembly,_chromosome:_4	AUGUSTUS	mRNA	198351939	198352748	0.61	-	.	ID=g34470.t3;Parent=g34470;
OX031009.1_Pollenia_amentaria_genome_assembly,_chromosome:_4	AUGUSTUS	stop_codon	198351939	198351941	.	-	0	ID=g34470.t3.stop1;Parent=g34470.t3;
OX031009.1_Pollenia_amentaria_genome_assembly,_chromosome:_4	AUGUSTUS	CDS	198351939	198352748	0.61	-	0	ID=g34470.t3.CDS1;Parent=g34470.t3;
OX031009.1_Pollenia_amentaria_genome_assembly,_chromosome:_4	AUGUSTUS	exon	198351939	198352748	.	-	.	ID=g34470.t3.exon1;Parent=g34470.t3;
OX031009.1_Pollenia_amentaria_genome_assembly,_chromosome:_4	AUGUSTUS	start_codon	198352746	198352748	.	-	0	ID=g34470.t3.start1;Parent=g34470.t3;
OX031009.1_Pollenia_amentaria_genome_assembly,_chromosome:_4	AUGUSTUS	mRNA	198353048	198354973	0.59	-	.	ID=g34470.t4;Parent=g34470;
OX031009.1_Pollenia_amentaria_genome_assembly,_chromosome:_4	AUGUSTUS	stop_codon	198353048	198353050	.	-	0	ID=g34470.t4.stop1;Parent=g34470.t4;
OX031009.1_Pollenia_amentaria_genome_assembly,_chromosome:_4	AUGUSTUS	CDS	198353048	198353430	0.59	-	2	ID=g34470.t4.CDS1;Parent=g34470.t4;
OX031009.1_Pollenia_amentaria_genome_assembly,_chromosome:_4	AUGUSTUS	exon	198353048	198353430	.	-	.	ID=g34470.t4.exon1;Parent=g34470.t4;
OX031009.1_Pollenia_amentaria_genome_assembly,_chromosome:_4	AUGUSTUS	intron	198353431	198353508	0.61	-	.	ID=g34470.t4.intron1;Parent=g34470.t4;
OX031009.1_Pollenia_amentaria_genome_assembly,_chromosome:_4	AUGUSTUS	CDS	198353509	198354973	0.62	-	0	ID=g34470.t4.CDS2;Parent=g34470.t4;
OX031009.1_Pollenia_amentaria_genome_assembly,_chromosome:_4	AUGUSTUS	exon	198353509	198354973	.	-	.	ID=g34470.t4.exon2;Parent=g34470.t4;
OX031009.1_Pollenia_amentaria_genome_assembly,_chromosome:_4	AUGUSTUS	start_codon	198354971	198354973	.	-	0	ID=g34470.t4.start1;Parent=g34470.t4;
OX031009.1_Pollenia_amentaria_genome_assembly,_chromosome:_4	AUGUSTUS	gene	198360486	198360969	.	+	.	ID=g34471;
OX031009.1_Pollenia_amentaria_genome_assembly,_chromosome:_4	AUGUSTUS	mRNA	198360486	198360969	1	+	.	ID=g34471.t1;Parent=g34471;
OX031009.1_Pollenia_amentaria_genome_assembly,_chromosome:_4	AUGUSTUS	start_codon	198360486	198360488	.	+	0	ID=g34471.t1.start1;Parent=g34471.t1;
OX031009.1_Pollenia_amentaria_genome_assembly,_chromosome:_4	AUGUSTUS	CDS	198360486	198360764	1	+	0	ID=g34471.t1.CDS1;Parent=g34471.t1;
OX031009.1_Pollenia_amentaria_genome_assembly,_chromosome:_4	AUGUSTUS	exon	198360486	198360764	.	+	.	ID=g34471.t1.exon1;Parent=g34471.t1;
OX031009.1_Pollenia_amentaria_genome_assembly,_chromosome:_4	AUGUSTUS	intron	198360765	198360843	1	+	.	ID=g34471.t1.intron1;Parent=g34471.t1;
OX031009.1_Pollenia_amentaria_genome_assembly,_chromosome:_4	AUGUSTUS	CDS	198360844	198360969	1	+	0	ID=g34471.t1.CDS2;Parent=g34471.t1;
OX031009.1_Pollenia_amentaria_genome_assembly,_chromosome:_4	AUGUSTUS	exon	198360844	198360969	.	+	.	ID=g34471.t1.exon2;Parent=g34471.t1;
OX031009.1_Pollenia_amentaria_genome_assembly,_chromosome:_4	AUGUSTUS	stop_codon	198360967	198360969	.	+	0	ID=g34471.t1.stop1;Parent=g34471.t1;
OX031009.1_Pollenia_amentaria_genome_assembly,_chromosome:_4	AUGUSTUS	gene	198374770	198381889	.	+	.	ID=g34472;
OX031009.1_Pollenia_amentaria_genome_assembly,_chromosome:_4	AUGUSTUS	mRNA	198374770	198381889	1	+	.	ID=g34472.t1;Parent=g34472;
OX031009.1_Pollenia_amentaria_genome_assembly,_chromosome:_4	AUGUSTUS	start_codon	198374770	198374772	.	+	0	ID=g34472.t1.start1;Parent=g34472.t1;
OX031009.1_Pollenia_amentaria_genome_assembly,_chromosome:_4	AUGUSTUS	CDS	198374770	198375159	1	+	0	ID=g34472.t1.CDS1;Parent=g34472.t1;
OX031009.1_Pollenia_amentaria_genome_assembly,_chromosome:_4	AUGUSTUS	exon	198374770	198375159	.	+	.	ID=g34472.t1.exon1;Parent=g34472.t1;
OX031009.1_Pollenia_amentaria_genome_assembly,_chromosome:_4	AUGUSTUS	intron	198375160	198376376	1	+	.	ID=g34472.t1.intron1;Parent=g34472.t1;
OX031009.1_Pollenia_amentaria_genome_assembly,_chromosome:_4	AUGUSTUS	CDS	198376377	198376901	1	+	0	ID=g34472.t1.CDS2;Parent=g34472.t1;
OX031009.1_Pollenia_amentaria_genome_assembly,_chromosome:_4	AUGUSTUS	exon	198376377	198376901	.	+	.	ID=g34472.t1.exon2;Parent=g34472.t1;
OX031009.1_Pollenia_amentaria_genome_assembly,_chromosome:_4	AUGUSTUS	intron	198376902	198376972	1	+	.	ID=g34472.t1.intron2;Parent=g34472.t1;
OX031009.1_Pollenia_amentaria_genome_assembly,_chromosome:_4	AUGUSTUS	CDS	198376973	198377231	1	+	0	ID=g34472.t1.CDS3;Parent=g34472.t1;
OX031009.1_Pollenia_amentaria_genome_assembly,_chromosome:_4	AUGUSTUS	exon	198376973	198377231	.	+	.	ID=g34472.t1.exon3;Parent=g34472.t1;
OX031009.1_Pollenia_amentaria_genome_assembly,_chromosome:_4	AUGUSTUS	intron	198377232	198381606	1	+	.	ID=g34472.t1.intron3;Parent=g34472.t1;
OX031009.1_Pollenia_amentaria_genome_assembly,_chromosome:_4	AUGUSTUS	CDS	198381607	198381709	1	+	2	ID=g34472.t1.CDS4;Parent=g34472.t1;
OX031009.1_Pollenia_amentaria_genome_assembly,_chromosome:_4	AUGUSTUS	exon	198381607	198381709	.	+	.	ID=g34472.t1.exon4;Parent=g34472.t1;
OX031009.1_Pollenia_amentaria_genome_assembly,_chromosome:_4	AUGUSTUS	intron	198381710	198381768	1	+	.	ID=g34472.t1.intron4;Parent=g34472.t1;
OX031009.1_Pollenia_amentaria_genome_assembly,_chromosome:_4	AUGUSTUS	CDS	198381769	198381889	1	+	1	ID=g34472.t1.CDS5;Parent=g34472.t1;
OX031009.1_Pollenia_amentaria_genome_assembly,_chromosome:_4	AUGUSTUS	exon	198381769	198381889	.	+	.	ID=g34472.t1.exon5;Parent=g34472.t1;
OX031009.1_Pollenia_amentaria_genome_assembly,_chromosome:_4	AUGUSTUS	stop_codon	198381887	198381889	.	+	0	ID=g34472.t1.stop1;Parent=g34472.t1;
OX031009.1_Pollenia_amentaria_genome_assembly,_chromosome:_4	AUGUSTUS	gene	198382335	198383168	.	-	.	ID=g34473;
OX031009.1_Pollenia_amentaria_genome_assembly,_chromosome:_4	AUGUSTUS	mRNA	198382335	198383168	0.95	-	.	ID=g34473.t1;Parent=g34473;
OX031009.1_Pollenia_amentaria_genome_assembly,_chromosome:_4	AUGUSTUS	stop_codon	198382335	198382337	.	-	0	ID=g34473.t1.stop1;Parent=g34473.t1;
OX031009.1_Pollenia_amentaria_genome_assembly,_chromosome:_4	AUGUSTUS	CDS	198382335	198382811	1	-	0	ID=g34473.t1.CDS1;Parent=g34473.t1;
OX031009.1_Pollenia_amentaria_genome_assembly,_chromosome:_4	AUGUSTUS	exon	198382335	198382811	.	-	.	ID=g34473.t1.exon1;Parent=g34473.t1;
OX031009.1_Pollenia_amentaria_genome_assembly,_chromosome:_4	AUGUSTUS	intron	198382812	198382930	1	-	.	ID=g34473.t1.intron1;Parent=g34473.t1;
OX031009.1_Pollenia_amentaria_genome_assembly,_chromosome:_4	AUGUSTUS	CDS	198382931	198383017	1	-	0	ID=g34473.t1.CDS2;Parent=g34473.t1;
OX031009.1_Pollenia_amentaria_genome_assembly,_chromosome:_4	AUGUSTUS	exon	198382931	198383017	.	-	.	ID=g34473.t1.exon2;Parent=g34473.t1;
OX031009.1_Pollenia_amentaria_genome_assembly,_chromosome:_4	AUGUSTUS	intron	198383018	198383165	0.95	-	.	ID=g34473.t1.intron2;Parent=g34473.t1;
OX031009.1_Pollenia_amentaria_genome_assembly,_chromosome:_4	AUGUSTUS	CDS	198383166	198383168	0.95	-	0	ID=g34473.t1.CDS3;Parent=g34473.t1;
OX031009.1_Pollenia_amentaria_genome_assembly,_chromosome:_4	AUGUSTUS	exon	198383166	198383168	.	-	.	ID=g34473.t1.exon3;Parent=g34473.t1;
OX031009.1_Pollenia_amentaria_genome_assembly,_chromosome:_4	AUGUSTUS	start_codon	198383166	198383168	.	-	0	ID=g34473.t1.start1;Parent=g34473.t1;
OX031009.1_Pollenia_amentaria_genome_assembly,_chromosome:_4	AUGUSTUS	gene	198394664	198395452	.	-	.	ID=g34474;
OX031009.1_Pollenia_amentaria_genome_assembly,_chromosome:_4	AUGUSTUS	mRNA	198394664	198395452	1	-	.	ID=g34474.t1;Parent=g34474;
OX031009.1_Pollenia_amentaria_genome_assembly,_chromosome:_4	AUGUSTUS	stop_codon	198394664	198394666	.	-	0	ID=g34474.t1.stop1;Parent=g34474.t1;
OX031009.1_Pollenia_amentaria_genome_assembly,_chromosome:_4	AUGUSTUS	CDS	198394664	198395240	1	-	1	ID=g34474.t1.CDS1;Parent=g34474.t1;
OX031009.1_Pollenia_amentaria_genome_assembly,_chromosome:_4	AUGUSTUS	exon	198394664	198395240	.	-	.	ID=g34474.t1.exon1;Parent=g34474.t1;
OX031009.1_Pollenia_amentaria_genome_assembly,_chromosome:_4	AUGUSTUS	intron	198395241	198395309	1	-	.	ID=g34474.t1.intron1;Parent=g34474.t1;
OX031009.1_Pollenia_amentaria_genome_assembly,_chromosome:_4	AUGUSTUS	CDS	198395310	198395452	1	-	0	ID=g34474.t1.CDS2;Parent=g34474.t1;
OX031009.1_Pollenia_amentaria_genome_assembly,_chromosome:_4	AUGUSTUS	exon	198395310	198395452	.	-	.	ID=g34474.t1.exon2;Parent=g34474.t1;
OX031009.1_Pollenia_amentaria_genome_assembly,_chromosome:_4	AUGUSTUS	start_codon	198395450	198395452	.	-	0	ID=g34474.t1.start1;Parent=g34474.t1;
OX031009.1_Pollenia_amentaria_genome_assembly,_chromosome:_4	AUGUSTUS	gene	198397570	198398639	.	-	.	ID=g34475;
OX031009.1_Pollenia_amentaria_genome_assembly,_chromosome:_4	AUGUSTUS	mRNA	198397570	198398639	1	-	.	ID=g34475.t1;Parent=g34475;
OX031009.1_Pollenia_amentaria_genome_assembly,_chromosome:_4	AUGUSTUS	stop_codon	198397570	198397572	.	-	0	ID=g34475.t1.stop1;Parent=g34475.t1;
OX031009.1_Pollenia_amentaria_genome_assembly,_chromosome:_4	AUGUSTUS	CDS	198397570	198398148	1	-	0	ID=g34475.t1.CDS1;Parent=g34475.t1;
OX031009.1_Pollenia_amentaria_genome_assembly,_chromosome:_4	AUGUSTUS	exon	198397570	198398148	.	-	.	ID=g34475.t1.exon1;Parent=g34475.t1;
OX031009.1_Pollenia_amentaria_genome_assembly,_chromosome:_4	AUGUSTUS	intron	198398149	198398198	1	-	.	ID=g34475.t1.intron1;Parent=g34475.t1;
OX031009.1_Pollenia_amentaria_genome_assembly,_chromosome:_4	AUGUSTUS	CDS	198398199	198398639	1	-	0	ID=g34475.t1.CDS2;Parent=g34475.t1;
OX031009.1_Pollenia_amentaria_genome_assembly,_chromosome:_4	AUGUSTUS	exon	198398199	198398639	.	-	.	ID=g34475.t1.exon2;Parent=g34475.t1;
OX031009.1_Pollenia_amentaria_genome_assembly,_chromosome:_4	AUGUSTUS	start_codon	198398637	198398639	.	-	0	ID=g34475.t1.start1;Parent=g34475.t1;
OX031009.1_Pollenia_amentaria_genome_assembly,_chromosome:_4	AUGUSTUS	gene	198412638	198413915	.	-	.	ID=g34476;
OX031009.1_Pollenia_amentaria_genome_assembly,_chromosome:_4	AUGUSTUS	mRNA	198412638	198413915	1	-	.	ID=g34476.t1;Parent=g34476;
OX031009.1_Pollenia_amentaria_genome_assembly,_chromosome:_4	AUGUSTUS	stop_codon	198412638	198412640	.	-	0	ID=g34476.t1.stop1;Parent=g34476.t1;
OX031009.1_Pollenia_amentaria_genome_assembly,_chromosome:_4	AUGUSTUS	CDS	198412638	198413915	1	-	0	ID=g34476.t1.CDS1;Parent=g34476.t1;
OX031009.1_Pollenia_amentaria_genome_assembly,_chromosome:_4	AUGUSTUS	exon	198412638	198413915	.	-	.	ID=g34476.t1.exon1;Parent=g34476.t1;
OX031009.1_Pollenia_amentaria_genome_assembly,_chromosome:_4	AUGUSTUS	start_codon	198413913	198413915	.	-	0	ID=g34476.t1.start1;Parent=g34476.t1;
OX031009.1_Pollenia_amentaria_genome_assembly,_chromosome:_4	AUGUSTUS	gene	198448715	198495765	.	+	.	ID=g34477;
OX031009.1_Pollenia_amentaria_genome_assembly,_chromosome:_4	AUGUSTUS	mRNA	198448715	198495765	0.95	+	.	ID=g34477.t1;Parent=g34477;
OX031009.1_Pollenia_amentaria_genome_assembly,_chromosome:_4	AUGUSTUS	start_codon	198448715	198448717	.	+	0	ID=g34477.t1.start1;Parent=g34477.t1;
OX031009.1_Pollenia_amentaria_genome_assembly,_chromosome:_4	AUGUSTUS	CDS	198448715	198448857	1	+	0	ID=g34477.t1.CDS1;Parent=g34477.t1;
OX031009.1_Pollenia_amentaria_genome_assembly,_chromosome:_4	AUGUSTUS	exon	198448715	198448857	.	+	.	ID=g34477.t1.exon1;Parent=g34477.t1;
OX031009.1_Pollenia_amentaria_genome_assembly,_chromosome:_4	AUGUSTUS	intron	198448858	198492323	0.95	+	.	ID=g34477.t1.intron1;Parent=g34477.t1;
OX031009.1_Pollenia_amentaria_genome_assembly,_chromosome:_4	AUGUSTUS	CDS	198492324	198495765	0.96	+	1	ID=g34477.t1.CDS2;Parent=g34477.t1;
OX031009.1_Pollenia_amentaria_genome_assembly,_chromosome:_4	AUGUSTUS	exon	198492324	198495765	.	+	.	ID=g34477.t1.exon2;Parent=g34477.t1;
OX031009.1_Pollenia_amentaria_genome_assembly,_chromosome:_4	AUGUSTUS	stop_codon	198495763	198495765	.	+	0	ID=g34477.t1.stop1;Parent=g34477.t1;
OX031009.1_Pollenia_amentaria_genome_assembly,_chromosome:_4	AUGUSTUS	gene	198492349	198495765	.	+	.	ID=g34478;
OX031009.1_Pollenia_amentaria_genome_assembly,_chromosome:_4	AUGUSTUS	mRNA	198492349	198495765	0.76	+	.	ID=g34478.t1;Parent=g34478;
OX031009.1_Pollenia_amentaria_genome_assembly,_chromosome:_4	AUGUSTUS	start_codon	198492349	198492351	.	+	0	ID=g34478.t1.start1;Parent=g34478.t1;
OX031009.1_Pollenia_amentaria_genome_assembly,_chromosome:_4	AUGUSTUS	CDS	198492349	198495765	0.76	+	0	ID=g34478.t1.CDS1;Parent=g34478.t1;
OX031009.1_Pollenia_amentaria_genome_assembly,_chromosome:_4	AUGUSTUS	exon	198492349	198495765	.	+	.	ID=g34478.t1.exon1;Parent=g34478.t1;
OX031009.1_Pollenia_amentaria_genome_assembly,_chromosome:_4	AUGUSTUS	stop_codon	198495763	198495765	.	+	0	ID=g34478.t1.stop1;Parent=g34478.t1;
OX031009.1_Pollenia_amentaria_genome_assembly,_chromosome:_4	AUGUSTUS	gene	198505926	198507520	.	+	.	ID=g34479;
OX031009.1_Pollenia_amentaria_genome_assembly,_chromosome:_4	AUGUSTUS	mRNA	198505926	198507520	1	+	.	ID=g34479.t1;Parent=g34479;
OX031009.1_Pollenia_amentaria_genome_assembly,_chromosome:_4	AUGUSTUS	start_codon	198505926	198505928	.	+	0	ID=g34479.t1.start1;Parent=g34479.t1;
OX031009.1_Pollenia_amentaria_genome_assembly,_chromosome:_4	AUGUSTUS	CDS	198505926	198506838	1	+	0	ID=g34479.t1.CDS1;Parent=g34479.t1;
OX031009.1_Pollenia_amentaria_genome_assembly,_chromosome:_4	AUGUSTUS	exon	198505926	198506838	.	+	.	ID=g34479.t1.exon1;Parent=g34479.t1;
OX031009.1_Pollenia_amentaria_genome_assembly,_chromosome:_4	AUGUSTUS	intron	198506839	198507230	1	+	.	ID=g34479.t1.intron1;Parent=g34479.t1;
OX031009.1_Pollenia_amentaria_genome_assembly,_chromosome:_4	AUGUSTUS	CDS	198507231	198507520	1	+	2	ID=g34479.t1.CDS2;Parent=g34479.t1;
OX031009.1_Pollenia_amentaria_genome_assembly,_chromosome:_4	AUGUSTUS	exon	198507231	198507520	.	+	.	ID=g34479.t1.exon2;Parent=g34479.t1;
OX031009.1_Pollenia_amentaria_genome_assembly,_chromosome:_4	AUGUSTUS	stop_codon	198507518	198507520	.	+	0	ID=g34479.t1.stop1;Parent=g34479.t1;
OX031009.1_Pollenia_amentaria_genome_assembly,_chromosome:_4	AUGUSTUS	gene	198507566	198511358	.	+	.	ID=g34480;
OX031009.1_Pollenia_amentaria_genome_assembly,_chromosome:_4	AUGUSTUS	mRNA	198507566	198511358	0.96	+	.	ID=g34480.t1;Parent=g34480;
OX031009.1_Pollenia_amentaria_genome_assembly,_chromosome:_4	AUGUSTUS	start_codon	198507566	198507568	.	+	0	ID=g34480.t1.start1;Parent=g34480.t1;
OX031009.1_Pollenia_amentaria_genome_assembly,_chromosome:_4	AUGUSTUS	CDS	198507566	198507740	0.99	+	0	ID=g34480.t1.CDS1;Parent=g34480.t1;
OX031009.1_Pollenia_amentaria_genome_assembly,_chromosome:_4	AUGUSTUS	exon	198507566	198507740	.	+	.	ID=g34480.t1.exon1;Parent=g34480.t1;
OX031009.1_Pollenia_amentaria_genome_assembly,_chromosome:_4	AUGUSTUS	intron	198507741	198510279	0.96	+	.	ID=g34480.t1.intron1;Parent=g34480.t1;
OX031009.1_Pollenia_amentaria_genome_assembly,_chromosome:_4	AUGUSTUS	CDS	198510280	198511358	0.99	+	2	ID=g34480.t1.CDS2;Parent=g34480.t1;
OX031009.1_Pollenia_amentaria_genome_assembly,_chromosome:_4	AUGUSTUS	exon	198510280	198511358	.	+	.	ID=g34480.t1.exon2;Parent=g34480.t1;
OX031009.1_Pollenia_amentaria_genome_assembly,_chromosome:_4	AUGUSTUS	stop_codon	198511356	198511358	.	+	0	ID=g34480.t1.stop1;Parent=g34480.t1;
OX031009.1_Pollenia_amentaria_genome_assembly,_chromosome:_4	AUGUSTUS	gene	198515244	198525053	.	-	.	ID=g34481;
OX031009.1_Pollenia_amentaria_genome_assembly,_chromosome:_4	AUGUSTUS	mRNA	198515244	198525053	1	-	.	ID=g34481.t1;Parent=g34481;
OX031009.1_Pollenia_amentaria_genome_assembly,_chromosome:_4	AUGUSTUS	stop_codon	198515244	198515246	.	-	0	ID=g34481.t1.stop1;Parent=g34481.t1;
OX031009.1_Pollenia_amentaria_genome_assembly,_chromosome:_4	AUGUSTUS	CDS	198515244	198515873	1	-	0	ID=g34481.t1.CDS1;Parent=g34481.t1;
OX031009.1_Pollenia_amentaria_genome_assembly,_chromosome:_4	AUGUSTUS	exon	198515244	198515873	.	-	.	ID=g34481.t1.exon1;Parent=g34481.t1;
OX031009.1_Pollenia_amentaria_genome_assembly,_chromosome:_4	AUGUSTUS	intron	198515874	198524780	1	-	.	ID=g34481.t1.intron1;Parent=g34481.t1;
OX031009.1_Pollenia_amentaria_genome_assembly,_chromosome:_4	AUGUSTUS	CDS	198524781	198525053	1	-	0	ID=g34481.t1.CDS2;Parent=g34481.t1;
OX031009.1_Pollenia_amentaria_genome_assembly,_chromosome:_4	AUGUSTUS	exon	198524781	198525053	.	-	.	ID=g34481.t1.exon2;Parent=g34481.t1;
OX031009.1_Pollenia_amentaria_genome_assembly,_chromosome:_4	AUGUSTUS	start_codon	198525051	198525053	.	-	0	ID=g34481.t1.start1;Parent=g34481.t1;
OX031009.1_Pollenia_amentaria_genome_assembly,_chromosome:_4	AUGUSTUS	gene	198531954	198535954	.	+	.	ID=g34482;
OX031009.1_Pollenia_amentaria_genome_assembly,_chromosome:_4	AUGUSTUS	mRNA	198531954	198535954	1	+	.	ID=g34482.t1;Parent=g34482;
OX031009.1_Pollenia_amentaria_genome_assembly,_chromosome:_4	AUGUSTUS	start_codon	198531954	198531956	.	+	0	ID=g34482.t1.start1;Parent=g34482.t1;
OX031009.1_Pollenia_amentaria_genome_assembly,_chromosome:_4	AUGUSTUS	CDS	198531954	198532497	1	+	0	ID=g34482.t1.CDS1;Parent=g34482.t1;
OX031009.1_Pollenia_amentaria_genome_assembly,_chromosome:_4	AUGUSTUS	exon	198531954	198532497	.	+	.	ID=g34482.t1.exon1;Parent=g34482.t1;
OX031009.1_Pollenia_amentaria_genome_assembly,_chromosome:_4	AUGUSTUS	intron	198532498	198534896	1	+	.	ID=g34482.t1.intron1;Parent=g34482.t1;
OX031009.1_Pollenia_amentaria_genome_assembly,_chromosome:_4	AUGUSTUS	CDS	198534897	198535243	1	+	2	ID=g34482.t1.CDS2;Parent=g34482.t1;
OX031009.1_Pollenia_amentaria_genome_assembly,_chromosome:_4	AUGUSTUS	exon	198534897	198535243	.	+	.	ID=g34482.t1.exon2;Parent=g34482.t1;
OX031009.1_Pollenia_amentaria_genome_assembly,_chromosome:_4	AUGUSTUS	intron	198535244	198535303	1	+	.	ID=g34482.t1.intron2;Parent=g34482.t1;
OX031009.1_Pollenia_amentaria_genome_assembly,_chromosome:_4	AUGUSTUS	CDS	198535304	198535954	1	+	0	ID=g34482.t1.CDS3;Parent=g34482.t1;
OX031009.1_Pollenia_amentaria_genome_assembly,_chromosome:_4	AUGUSTUS	exon	198535304	198535954	.	+	.	ID=g34482.t1.exon3;Parent=g34482.t1;
OX031009.1_Pollenia_amentaria_genome_assembly,_chromosome:_4	AUGUSTUS	stop_codon	198535952	198535954	.	+	0	ID=g34482.t1.stop1;Parent=g34482.t1;
OX031009.1_Pollenia_amentaria_genome_assembly,_chromosome:_4	AUGUSTUS	gene	198536218	198538184	.	-	.	ID=g34483;
OX031009.1_Pollenia_amentaria_genome_assembly,_chromosome:_4	AUGUSTUS	mRNA	198536218	198538184	1	-	.	ID=g34483.t1;Parent=g34483;
OX031009.1_Pollenia_amentaria_genome_assembly,_chromosome:_4	AUGUSTUS	stop_codon	198536218	198536220	.	-	0	ID=g34483.t1.stop1;Parent=g34483.t1;
OX031009.1_Pollenia_amentaria_genome_assembly,_chromosome:_4	AUGUSTUS	CDS	198536218	198536431	1	-	1	ID=g34483.t1.CDS1;Parent=g34483.t1;
OX031009.1_Pollenia_amentaria_genome_assembly,_chromosome:_4	AUGUSTUS	exon	198536218	198536431	.	-	.	ID=g34483.t1.exon1;Parent=g34483.t1;
OX031009.1_Pollenia_amentaria_genome_assembly,_chromosome:_4	AUGUSTUS	intron	198536432	198536484	1	-	.	ID=g34483.t1.intron1;Parent=g34483.t1;
OX031009.1_Pollenia_amentaria_genome_assembly,_chromosome:_4	AUGUSTUS	CDS	198536485	198536768	1	-	0	ID=g34483.t1.CDS2;Parent=g34483.t1;
OX031009.1_Pollenia_amentaria_genome_assembly,_chromosome:_4	AUGUSTUS	exon	198536485	198536768	.	-	.	ID=g34483.t1.exon2;Parent=g34483.t1;
OX031009.1_Pollenia_amentaria_genome_assembly,_chromosome:_4	AUGUSTUS	intron	198536769	198537699	1	-	.	ID=g34483.t1.intron2;Parent=g34483.t1;
OX031009.1_Pollenia_amentaria_genome_assembly,_chromosome:_4	AUGUSTUS	CDS	198537700	198537813	1	-	0	ID=g34483.t1.CDS3;Parent=g34483.t1;
OX031009.1_Pollenia_amentaria_genome_assembly,_chromosome:_4	AUGUSTUS	exon	198537700	198537813	.	-	.	ID=g34483.t1.exon3;Parent=g34483.t1;
OX031009.1_Pollenia_amentaria_genome_assembly,_chromosome:_4	AUGUSTUS	intron	198537814	198537876	1	-	.	ID=g34483.t1.intron3;Parent=g34483.t1;
OX031009.1_Pollenia_amentaria_genome_assembly,_chromosome:_4	AUGUSTUS	CDS	198537877	198538033	1	-	1	ID=g34483.t1.CDS4;Parent=g34483.t1;
OX031009.1_Pollenia_amentaria_genome_assembly,_chromosome:_4	AUGUSTUS	exon	198537877	198538033	.	-	.	ID=g34483.t1.exon4;Parent=g34483.t1;
OX031009.1_Pollenia_amentaria_genome_assembly,_chromosome:_4	AUGUSTUS	intron	198538034	198538089	1	-	.	ID=g34483.t1.intron4;Parent=g34483.t1;
OX031009.1_Pollenia_amentaria_genome_assembly,_chromosome:_4	AUGUSTUS	CDS	198538090	198538184	1	-	0	ID=g34483.t1.CDS5;Parent=g34483.t1;
OX031009.1_Pollenia_amentaria_genome_assembly,_chromosome:_4	AUGUSTUS	exon	198538090	198538184	.	-	.	ID=g34483.t1.exon5;Parent=g34483.t1;
OX031009.1_Pollenia_amentaria_genome_assembly,_chromosome:_4	AUGUSTUS	start_codon	198538182	198538184	.	-	0	ID=g34483.t1.start1;Parent=g34483.t1;
OX031009.1_Pollenia_amentaria_genome_assembly,_chromosome:_4	AUGUSTUS	gene	198538524	198540625	.	+	.	ID=g34484;
OX031009.1_Pollenia_amentaria_genome_assembly,_chromosome:_4	AUGUSTUS	mRNA	198538524	198540625	1	+	.	ID=g34484.t1;Parent=g34484;
OX031009.1_Pollenia_amentaria_genome_assembly,_chromosome:_4	AUGUSTUS	start_codon	198538524	198538526	.	+	0	ID=g34484.t1.start1;Parent=g34484.t1;
OX031009.1_Pollenia_amentaria_genome_assembly,_chromosome:_4	AUGUSTUS	CDS	198538524	198538562	1	+	0	ID=g34484.t1.CDS1;Parent=g34484.t1;
OX031009.1_Pollenia_amentaria_genome_assembly,_chromosome:_4	AUGUSTUS	exon	198538524	198538562	.	+	.	ID=g34484.t1.exon1;Parent=g34484.t1;
OX031009.1_Pollenia_amentaria_genome_assembly,_chromosome:_4	AUGUSTUS	intron	198538563	198540047	1	+	.	ID=g34484.t1.intron1;Parent=g34484.t1;
OX031009.1_Pollenia_amentaria_genome_assembly,_chromosome:_4	AUGUSTUS	CDS	198540048	198540458	1	+	0	ID=g34484.t1.CDS2;Parent=g34484.t1;
OX031009.1_Pollenia_amentaria_genome_assembly,_chromosome:_4	AUGUSTUS	exon	198540048	198540458	.	+	.	ID=g34484.t1.exon2;Parent=g34484.t1;
OX031009.1_Pollenia_amentaria_genome_assembly,_chromosome:_4	AUGUSTUS	intron	198540459	198540538	1	+	.	ID=g34484.t1.intron2;Parent=g34484.t1;
OX031009.1_Pollenia_amentaria_genome_assembly,_chromosome:_4	AUGUSTUS	CDS	198540539	198540625	1	+	0	ID=g34484.t1.CDS3;Parent=g34484.t1;
OX031009.1_Pollenia_amentaria_genome_assembly,_chromosome:_4	AUGUSTUS	exon	198540539	198540625	.	+	.	ID=g34484.t1.exon3;Parent=g34484.t1;
OX031009.1_Pollenia_amentaria_genome_assembly,_chromosome:_4	AUGUSTUS	stop_codon	198540623	198540625	.	+	0	ID=g34484.t1.stop1;Parent=g34484.t1;
OX031009.1_Pollenia_amentaria_genome_assembly,_chromosome:_4	GeneMark.hmm3	mRNA	198540093	198540625	.	+	.	ID=g34484.t2;Parent=g34484;
OX031009.1_Pollenia_amentaria_genome_assembly,_chromosome:_4	GeneMark.hmm3	start_codon	198540093	198540095	.	+	0	ID=g34484.t2.start1;Parent=g34484.t2;
OX031009.1_Pollenia_amentaria_genome_assembly,_chromosome:_4	GeneMark.hmm3	CDS	198540093	198540458	.	+	0	ID=g34484.t2.CDS1;Parent=g34484.t2;
OX031009.1_Pollenia_amentaria_genome_assembly,_chromosome:_4	GeneMark.hmm3	exon	198540093	198540458	0	+	.	ID=g34484.t2.exon1;Parent=g34484.t2;
OX031009.1_Pollenia_amentaria_genome_assembly,_chromosome:_4	GeneMark.hmm3	intron	198540459	198540538	.	+	0	ID=g34484.t2.intron1;Parent=g34484.t2;
OX031009.1_Pollenia_amentaria_genome_assembly,_chromosome:_4	GeneMark.hmm3	CDS	198540539	198540625	.	+	0	ID=g34484.t2.CDS2;Parent=g34484.t2;
OX031009.1_Pollenia_amentaria_genome_assembly,_chromosome:_4	GeneMark.hmm3	exon	198540539	198540625	0	+	.	ID=g34484.t2.exon2;Parent=g34484.t2;
OX031009.1_Pollenia_amentaria_genome_assembly,_chromosome:_4	GeneMark.hmm3	stop_codon	198540623	198540625	.	+	0	ID=g34484.t2.stop1;Parent=g34484.t2;
OX031009.1_Pollenia_amentaria_genome_assembly,_chromosome:_4	AUGUSTUS	gene	198538754	198539812	.	+	.	ID=g34485;
OX031009.1_Pollenia_amentaria_genome_assembly,_chromosome:_4	AUGUSTUS	mRNA	198538754	198539812	1	+	.	ID=g34485.t1;Parent=g34485;
OX031009.1_Pollenia_amentaria_genome_assembly,_chromosome:_4	AUGUSTUS	start_codon	198538754	198538756	.	+	0	ID=g34485.t1.start1;Parent=g34485.t1;
OX031009.1_Pollenia_amentaria_genome_assembly,_chromosome:_4	AUGUSTUS	CDS	198538754	198539812	1	+	0	ID=g34485.t1.CDS1;Parent=g34485.t1;
OX031009.1_Pollenia_amentaria_genome_assembly,_chromosome:_4	AUGUSTUS	exon	198538754	198539812	.	+	.	ID=g34485.t1.exon1;Parent=g34485.t1;
OX031009.1_Pollenia_amentaria_genome_assembly,_chromosome:_4	AUGUSTUS	stop_codon	198539810	198539812	.	+	0	ID=g34485.t1.stop1;Parent=g34485.t1;
OX031009.1_Pollenia_amentaria_genome_assembly,_chromosome:_4	AUGUSTUS	gene	198543867	198558347	.	-	.	ID=g34486;
OX031009.1_Pollenia_amentaria_genome_assembly,_chromosome:_4	AUGUSTUS	mRNA	198543867	198558347	0.72	-	.	ID=g34486.t1;Parent=g34486;
OX031009.1_Pollenia_amentaria_genome_assembly,_chromosome:_4	AUGUSTUS	stop_codon	198543867	198543869	.	-	0	ID=g34486.t1.stop1;Parent=g34486.t1;
OX031009.1_Pollenia_amentaria_genome_assembly,_chromosome:_4	AUGUSTUS	CDS	198543867	198545772	1	-	1	ID=g34486.t1.CDS1;Parent=g34486.t1;
OX031009.1_Pollenia_amentaria_genome_assembly,_chromosome:_4	AUGUSTUS	exon	198543867	198545772	.	-	.	ID=g34486.t1.exon1;Parent=g34486.t1;
OX031009.1_Pollenia_amentaria_genome_assembly,_chromosome:_4	AUGUSTUS	intron	198545773	198547176	1	-	.	ID=g34486.t1.intron1;Parent=g34486.t1;
OX031009.1_Pollenia_amentaria_genome_assembly,_chromosome:_4	AUGUSTUS	CDS	198547177	198547327	1	-	2	ID=g34486.t1.CDS2;Parent=g34486.t1;
OX031009.1_Pollenia_amentaria_genome_assembly,_chromosome:_4	AUGUSTUS	exon	198547177	198547327	.	-	.	ID=g34486.t1.exon2;Parent=g34486.t1;
OX031009.1_Pollenia_amentaria_genome_assembly,_chromosome:_4	AUGUSTUS	intron	198547328	198547442	1	-	.	ID=g34486.t1.intron2;Parent=g34486.t1;
OX031009.1_Pollenia_amentaria_genome_assembly,_chromosome:_4	AUGUSTUS	CDS	198547443	198547545	1	-	0	ID=g34486.t1.CDS3;Parent=g34486.t1;
OX031009.1_Pollenia_amentaria_genome_assembly,_chromosome:_4	AUGUSTUS	exon	198547443	198547545	.	-	.	ID=g34486.t1.exon3;Parent=g34486.t1;
OX031009.1_Pollenia_amentaria_genome_assembly,_chromosome:_4	AUGUSTUS	intron	198547546	198558290	0.72	-	.	ID=g34486.t1.intron3;Parent=g34486.t1;
OX031009.1_Pollenia_amentaria_genome_assembly,_chromosome:_4	AUGUSTUS	CDS	198558291	198558347	0.72	-	0	ID=g34486.t1.CDS4;Parent=g34486.t1;
OX031009.1_Pollenia_amentaria_genome_assembly,_chromosome:_4	AUGUSTUS	exon	198558291	198558347	.	-	.	ID=g34486.t1.exon4;Parent=g34486.t1;
OX031009.1_Pollenia_amentaria_genome_assembly,_chromosome:_4	AUGUSTUS	start_codon	198558345	198558347	.	-	0	ID=g34486.t1.start1;Parent=g34486.t1;
OX031009.1_Pollenia_amentaria_genome_assembly,_chromosome:_4	AUGUSTUS	gene	198591428	198592312	.	+	.	ID=g34487;
OX031009.1_Pollenia_amentaria_genome_assembly,_chromosome:_4	AUGUSTUS	mRNA	198591428	198592312	0.68	+	.	ID=g34487.t1;Parent=g34487;
OX031009.1_Pollenia_amentaria_genome_assembly,_chromosome:_4	AUGUSTUS	start_codon	198591428	198591430	.	+	0	ID=g34487.t1.start1;Parent=g34487.t1;
OX031009.1_Pollenia_amentaria_genome_assembly,_chromosome:_4	AUGUSTUS	CDS	198591428	198592312	0.68	+	0	ID=g34487.t1.CDS1;Parent=g34487.t1;
OX031009.1_Pollenia_amentaria_genome_assembly,_chromosome:_4	AUGUSTUS	exon	198591428	198592312	.	+	.	ID=g34487.t1.exon1;Parent=g34487.t1;
OX031009.1_Pollenia_amentaria_genome_assembly,_chromosome:_4	AUGUSTUS	stop_codon	198592310	198592312	.	+	0	ID=g34487.t1.stop1;Parent=g34487.t1;
OX031009.1_Pollenia_amentaria_genome_assembly,_chromosome:_4	AUGUSTUS	gene	198592421	198593872	.	+	.	ID=g34488;
OX031009.1_Pollenia_amentaria_genome_assembly,_chromosome:_4	AUGUSTUS	mRNA	198592421	198593872	1	+	.	ID=g34488.t1;Parent=g34488;
OX031009.1_Pollenia_amentaria_genome_assembly,_chromosome:_4	AUGUSTUS	start_codon	198592421	198592423	.	+	0	ID=g34488.t1.start1;Parent=g34488.t1;
OX031009.1_Pollenia_amentaria_genome_assembly,_chromosome:_4	AUGUSTUS	CDS	198592421	198593872	1	+	0	ID=g34488.t1.CDS1;Parent=g34488.t1;
OX031009.1_Pollenia_amentaria_genome_assembly,_chromosome:_4	AUGUSTUS	exon	198592421	198593872	.	+	.	ID=g34488.t1.exon1;Parent=g34488.t1;
OX031009.1_Pollenia_amentaria_genome_assembly,_chromosome:_4	AUGUSTUS	stop_codon	198593870	198593872	.	+	0	ID=g34488.t1.stop1;Parent=g34488.t1;
OX031009.1_Pollenia_amentaria_genome_assembly,_chromosome:_4	AUGUSTUS	mRNA	198592421	198593872	0.76	+	.	ID=g34488.t2;Parent=g34488;
OX031009.1_Pollenia_amentaria_genome_assembly,_chromosome:_4	AUGUSTUS	start_codon	198592421	198592423	.	+	0	ID=g34488.t2.start1;Parent=g34488.t2;
OX031009.1_Pollenia_amentaria_genome_assembly,_chromosome:_4	AUGUSTUS	CDS	198592421	198592720	0.83	+	0	ID=g34488.t2.CDS1;Parent=g34488.t2;
OX031009.1_Pollenia_amentaria_genome_assembly,_chromosome:_4	AUGUSTUS	exon	198592421	198592720	.	+	.	ID=g34488.t2.exon1;Parent=g34488.t2;
OX031009.1_Pollenia_amentaria_genome_assembly,_chromosome:_4	AUGUSTUS	intron	198592721	198593383	0.81	+	.	ID=g34488.t2.intron1;Parent=g34488.t2;
OX031009.1_Pollenia_amentaria_genome_assembly,_chromosome:_4	AUGUSTUS	CDS	198593384	198593872	0.76	+	0	ID=g34488.t2.CDS2;Parent=g34488.t2;
OX031009.1_Pollenia_amentaria_genome_assembly,_chromosome:_4	AUGUSTUS	exon	198593384	198593872	.	+	.	ID=g34488.t2.exon2;Parent=g34488.t2;
OX031009.1_Pollenia_amentaria_genome_assembly,_chromosome:_4	AUGUSTUS	stop_codon	198593870	198593872	.	+	0	ID=g34488.t2.stop1;Parent=g34488.t2;
OX031009.1_Pollenia_amentaria_genome_assembly,_chromosome:_4	AUGUSTUS	gene	198594119	198595339	.	+	.	ID=g34489;
OX031009.1_Pollenia_amentaria_genome_assembly,_chromosome:_4	AUGUSTUS	mRNA	198594119	198595339	0.79	+	.	ID=g34489.t1;Parent=g34489;
OX031009.1_Pollenia_amentaria_genome_assembly,_chromosome:_4	AUGUSTUS	start_codon	198594119	198594121	.	+	0	ID=g34489.t1.start1;Parent=g34489.t1;
OX031009.1_Pollenia_amentaria_genome_assembly,_chromosome:_4	AUGUSTUS	CDS	198594119	198595339	0.79	+	0	ID=g34489.t1.CDS1;Parent=g34489.t1;
OX031009.1_Pollenia_amentaria_genome_assembly,_chromosome:_4	AUGUSTUS	exon	198594119	198595339	.	+	.	ID=g34489.t1.exon1;Parent=g34489.t1;
OX031009.1_Pollenia_amentaria_genome_assembly,_chromosome:_4	AUGUSTUS	stop_codon	198595337	198595339	.	+	0	ID=g34489.t1.stop1;Parent=g34489.t1;
OX031009.1_Pollenia_amentaria_genome_assembly,_chromosome:_4	AUGUSTUS	gene	198601204	198602424	.	-	.	ID=g34490;
OX031009.1_Pollenia_amentaria_genome_assembly,_chromosome:_4	AUGUSTUS	mRNA	198601204	198602424	1	-	.	ID=g34490.t1;Parent=g34490;
OX031009.1_Pollenia_amentaria_genome_assembly,_chromosome:_4	AUGUSTUS	stop_codon	198601204	198601206	.	-	0	ID=g34490.t1.stop1;Parent=g34490.t1;
OX031009.1_Pollenia_amentaria_genome_assembly,_chromosome:_4	AUGUSTUS	CDS	198601204	198602424	1	-	0	ID=g34490.t1.CDS1;Parent=g34490.t1;
OX031009.1_Pollenia_amentaria_genome_assembly,_chromosome:_4	AUGUSTUS	exon	198601204	198602424	.	-	.	ID=g34490.t1.exon1;Parent=g34490.t1;
OX031009.1_Pollenia_amentaria_genome_assembly,_chromosome:_4	AUGUSTUS	start_codon	198602422	198602424	.	-	0	ID=g34490.t1.start1;Parent=g34490.t1;
OX031009.1_Pollenia_amentaria_genome_assembly,_chromosome:_4	AUGUSTUS	gene	198606005	198612258	.	+	.	ID=g34491;
OX031009.1_Pollenia_amentaria_genome_assembly,_chromosome:_4	AUGUSTUS	mRNA	198606005	198612258	0.95	+	.	ID=g34491.t1;Parent=g34491;
OX031009.1_Pollenia_amentaria_genome_assembly,_chromosome:_4	AUGUSTUS	start_codon	198606005	198606007	.	+	0	ID=g34491.t1.start1;Parent=g34491.t1;
OX031009.1_Pollenia_amentaria_genome_assembly,_chromosome:_4	AUGUSTUS	CDS	198606005	198606124	1	+	0	ID=g34491.t1.CDS1;Parent=g34491.t1;
OX031009.1_Pollenia_amentaria_genome_assembly,_chromosome:_4	AUGUSTUS	exon	198606005	198606124	.	+	.	ID=g34491.t1.exon1;Parent=g34491.t1;
OX031009.1_Pollenia_amentaria_genome_assembly,_chromosome:_4	AUGUSTUS	intron	198606125	198606187	1	+	.	ID=g34491.t1.intron1;Parent=g34491.t1;
OX031009.1_Pollenia_amentaria_genome_assembly,_chromosome:_4	AUGUSTUS	CDS	198606188	198606349	1	+	0	ID=g34491.t1.CDS2;Parent=g34491.t1;
OX031009.1_Pollenia_amentaria_genome_assembly,_chromosome:_4	AUGUSTUS	exon	198606188	198606349	.	+	.	ID=g34491.t1.exon2;Parent=g34491.t1;
OX031009.1_Pollenia_amentaria_genome_assembly,_chromosome:_4	AUGUSTUS	intron	198606350	198606495	1	+	.	ID=g34491.t1.intron2;Parent=g34491.t1;
OX031009.1_Pollenia_amentaria_genome_assembly,_chromosome:_4	AUGUSTUS	CDS	198606496	198606693	1	+	0	ID=g34491.t1.CDS3;Parent=g34491.t1;
OX031009.1_Pollenia_amentaria_genome_assembly,_chromosome:_4	AUGUSTUS	exon	198606496	198606693	.	+	.	ID=g34491.t1.exon3;Parent=g34491.t1;
OX031009.1_Pollenia_amentaria_genome_assembly,_chromosome:_4	AUGUSTUS	intron	198606694	198606761	1	+	.	ID=g34491.t1.intron3;Parent=g34491.t1;
OX031009.1_Pollenia_amentaria_genome_assembly,_chromosome:_4	AUGUSTUS	CDS	198606762	198606974	1	+	0	ID=g34491.t1.CDS4;Parent=g34491.t1;
OX031009.1_Pollenia_amentaria_genome_assembly,_chromosome:_4	AUGUSTUS	exon	198606762	198606974	.	+	.	ID=g34491.t1.exon4;Parent=g34491.t1;
OX031009.1_Pollenia_amentaria_genome_assembly,_chromosome:_4	AUGUSTUS	intron	198606975	198608561	1	+	.	ID=g34491.t1.intron4;Parent=g34491.t1;
OX031009.1_Pollenia_amentaria_genome_assembly,_chromosome:_4	AUGUSTUS	CDS	198608562	198608582	1	+	0	ID=g34491.t1.CDS5;Parent=g34491.t1;
OX031009.1_Pollenia_amentaria_genome_assembly,_chromosome:_4	AUGUSTUS	exon	198608562	198608582	.	+	.	ID=g34491.t1.exon5;Parent=g34491.t1;
OX031009.1_Pollenia_amentaria_genome_assembly,_chromosome:_4	AUGUSTUS	intron	198608583	198608731	1	+	.	ID=g34491.t1.intron5;Parent=g34491.t1;
OX031009.1_Pollenia_amentaria_genome_assembly,_chromosome:_4	AUGUSTUS	CDS	198608732	198608879	1	+	0	ID=g34491.t1.CDS6;Parent=g34491.t1;
OX031009.1_Pollenia_amentaria_genome_assembly,_chromosome:_4	AUGUSTUS	exon	198608732	198608879	.	+	.	ID=g34491.t1.exon6;Parent=g34491.t1;
OX031009.1_Pollenia_amentaria_genome_assembly,_chromosome:_4	AUGUSTUS	intron	198608880	198608947	1	+	.	ID=g34491.t1.intron6;Parent=g34491.t1;
OX031009.1_Pollenia_amentaria_genome_assembly,_chromosome:_4	AUGUSTUS	CDS	198608948	198609324	0.95	+	2	ID=g34491.t1.CDS7;Parent=g34491.t1;
OX031009.1_Pollenia_amentaria_genome_assembly,_chromosome:_4	AUGUSTUS	exon	198608948	198609324	.	+	.	ID=g34491.t1.exon7;Parent=g34491.t1;
OX031009.1_Pollenia_amentaria_genome_assembly,_chromosome:_4	AUGUSTUS	intron	198609325	198609377	1	+	.	ID=g34491.t1.intron7;Parent=g34491.t1;
OX031009.1_Pollenia_amentaria_genome_assembly,_chromosome:_4	AUGUSTUS	CDS	198609378	198609469	1	+	0	ID=g34491.t1.CDS8;Parent=g34491.t1;
OX031009.1_Pollenia_amentaria_genome_assembly,_chromosome:_4	AUGUSTUS	exon	198609378	198609469	.	+	.	ID=g34491.t1.exon8;Parent=g34491.t1;
OX031009.1_Pollenia_amentaria_genome_assembly,_chromosome:_4	AUGUSTUS	intron	198609470	198609589	1	+	.	ID=g34491.t1.intron8;Parent=g34491.t1;
OX031009.1_Pollenia_amentaria_genome_assembly,_chromosome:_4	AUGUSTUS	CDS	198609590	198609638	1	+	1	ID=g34491.t1.CDS9;Parent=g34491.t1;
OX031009.1_Pollenia_amentaria_genome_assembly,_chromosome:_4	AUGUSTUS	exon	198609590	198609638	.	+	.	ID=g34491.t1.exon9;Parent=g34491.t1;
OX031009.1_Pollenia_amentaria_genome_assembly,_chromosome:_4	AUGUSTUS	intron	198609639	198611709	1	+	.	ID=g34491.t1.intron9;Parent=g34491.t1;
OX031009.1_Pollenia_amentaria_genome_assembly,_chromosome:_4	AUGUSTUS	CDS	198611710	198612258	1	+	0	ID=g34491.t1.CDS10;Parent=g34491.t1;
OX031009.1_Pollenia_amentaria_genome_assembly,_chromosome:_4	AUGUSTUS	exon	198611710	198612258	.	+	.	ID=g34491.t1.exon10;Parent=g34491.t1;
OX031009.1_Pollenia_amentaria_genome_assembly,_chromosome:_4	AUGUSTUS	stop_codon	198612256	198612258	.	+	0	ID=g34491.t1.stop1;Parent=g34491.t1;
OX031009.1_Pollenia_amentaria_genome_assembly,_chromosome:_4	AUGUSTUS	mRNA	198606005	198612258	0.94	+	.	ID=g34491.t2;Parent=g34491;
OX031009.1_Pollenia_amentaria_genome_assembly,_chromosome:_4	AUGUSTUS	start_codon	198606005	198606007	.	+	0	ID=g34491.t2.start1;Parent=g34491.t2;
OX031009.1_Pollenia_amentaria_genome_assembly,_chromosome:_4	AUGUSTUS	CDS	198606005	198606124	1	+	0	ID=g34491.t2.CDS1;Parent=g34491.t2;
OX031009.1_Pollenia_amentaria_genome_assembly,_chromosome:_4	AUGUSTUS	exon	198606005	198606124	.	+	.	ID=g34491.t2.exon1;Parent=g34491.t2;
OX031009.1_Pollenia_amentaria_genome_assembly,_chromosome:_4	AUGUSTUS	intron	198606125	198606187	1	+	.	ID=g34491.t2.intron1;Parent=g34491.t2;
OX031009.1_Pollenia_amentaria_genome_assembly,_chromosome:_4	AUGUSTUS	CDS	198606188	198606349	1	+	0	ID=g34491.t2.CDS2;Parent=g34491.t2;
OX031009.1_Pollenia_amentaria_genome_assembly,_chromosome:_4	AUGUSTUS	exon	198606188	198606349	.	+	.	ID=g34491.t2.exon2;Parent=g34491.t2;
OX031009.1_Pollenia_amentaria_genome_assembly,_chromosome:_4	AUGUSTUS	intron	198606350	198606495	1	+	.	ID=g34491.t2.intron2;Parent=g34491.t2;
OX031009.1_Pollenia_amentaria_genome_assembly,_chromosome:_4	AUGUSTUS	CDS	198606496	198606693	1	+	0	ID=g34491.t2.CDS3;Parent=g34491.t2;
OX031009.1_Pollenia_amentaria_genome_assembly,_chromosome:_4	AUGUSTUS	exon	198606496	198606693	.	+	.	ID=g34491.t2.exon3;Parent=g34491.t2;
OX031009.1_Pollenia_amentaria_genome_assembly,_chromosome:_4	AUGUSTUS	intron	198606694	198606761	1	+	.	ID=g34491.t2.intron3;Parent=g34491.t2;
OX031009.1_Pollenia_amentaria_genome_assembly,_chromosome:_4	AUGUSTUS	CDS	198606762	198606974	1	+	0	ID=g34491.t2.CDS4;Parent=g34491.t2;
OX031009.1_Pollenia_amentaria_genome_assembly,_chromosome:_4	AUGUSTUS	exon	198606762	198606974	.	+	.	ID=g34491.t2.exon4;Parent=g34491.t2;
OX031009.1_Pollenia_amentaria_genome_assembly,_chromosome:_4	AUGUSTUS	intron	198606975	198608731	1	+	.	ID=g34491.t2.intron4;Parent=g34491.t2;
OX031009.1_Pollenia_amentaria_genome_assembly,_chromosome:_4	AUGUSTUS	CDS	198608732	198608879	1	+	0	ID=g34491.t2.CDS5;Parent=g34491.t2;
OX031009.1_Pollenia_amentaria_genome_assembly,_chromosome:_4	AUGUSTUS	exon	198608732	198608879	.	+	.	ID=g34491.t2.exon5;Parent=g34491.t2;
OX031009.1_Pollenia_amentaria_genome_assembly,_chromosome:_4	AUGUSTUS	intron	198608880	198608947	1	+	.	ID=g34491.t2.intron5;Parent=g34491.t2;
OX031009.1_Pollenia_amentaria_genome_assembly,_chromosome:_4	AUGUSTUS	CDS	198608948	198609324	0.94	+	2	ID=g34491.t2.CDS6;Parent=g34491.t2;
OX031009.1_Pollenia_amentaria_genome_assembly,_chromosome:_4	AUGUSTUS	exon	198608948	198609324	.	+	.	ID=g34491.t2.exon6;Parent=g34491.t2;
OX031009.1_Pollenia_amentaria_genome_assembly,_chromosome:_4	AUGUSTUS	intron	198609325	198609377	1	+	.	ID=g34491.t2.intron6;Parent=g34491.t2;
OX031009.1_Pollenia_amentaria_genome_assembly,_chromosome:_4	AUGUSTUS	CDS	198609378	198609469	1	+	0	ID=g34491.t2.CDS7;Parent=g34491.t2;
OX031009.1_Pollenia_amentaria_genome_assembly,_chromosome:_4	AUGUSTUS	exon	198609378	198609469	.	+	.	ID=g34491.t2.exon7;Parent=g34491.t2;
OX031009.1_Pollenia_amentaria_genome_assembly,_chromosome:_4	AUGUSTUS	intron	198609470	198609589	1	+	.	ID=g34491.t2.intron7;Parent=g34491.t2;
OX031009.1_Pollenia_amentaria_genome_assembly,_chromosome:_4	AUGUSTUS	CDS	198609590	198609638	1	+	1	ID=g34491.t2.CDS8;Parent=g34491.t2;
OX031009.1_Pollenia_amentaria_genome_assembly,_chromosome:_4	AUGUSTUS	exon	198609590	198609638	.	+	.	ID=g34491.t2.exon8;Parent=g34491.t2;
OX031009.1_Pollenia_amentaria_genome_assembly,_chromosome:_4	AUGUSTUS	intron	198609639	198611709	1	+	.	ID=g34491.t2.intron8;Parent=g34491.t2;
OX031009.1_Pollenia_amentaria_genome_assembly,_chromosome:_4	AUGUSTUS	CDS	198611710	198612258	1	+	0	ID=g34491.t2.CDS9;Parent=g34491.t2;
OX031009.1_Pollenia_amentaria_genome_assembly,_chromosome:_4	AUGUSTUS	exon	198611710	198612258	.	+	.	ID=g34491.t2.exon9;Parent=g34491.t2;
OX031009.1_Pollenia_amentaria_genome_assembly,_chromosome:_4	AUGUSTUS	stop_codon	198612256	198612258	.	+	0	ID=g34491.t2.stop1;Parent=g34491.t2;
OX031009.1_Pollenia_amentaria_genome_assembly,_chromosome:_4	AUGUSTUS	gene	198617849	198623085	.	+	.	ID=g34492;
OX031009.1_Pollenia_amentaria_genome_assembly,_chromosome:_4	AUGUSTUS	mRNA	198617849	198623085	1	+	.	ID=g34492.t1;Parent=g34492;
OX031009.1_Pollenia_amentaria_genome_assembly,_chromosome:_4	AUGUSTUS	start_codon	198617849	198617851	.	+	0	ID=g34492.t1.start1;Parent=g34492.t1;
OX031009.1_Pollenia_amentaria_genome_assembly,_chromosome:_4	AUGUSTUS	CDS	198617849	198617873	1	+	0	ID=g34492.t1.CDS1;Parent=g34492.t1;
OX031009.1_Pollenia_amentaria_genome_assembly,_chromosome:_4	AUGUSTUS	exon	198617849	198617873	.	+	.	ID=g34492.t1.exon1;Parent=g34492.t1;
OX031009.1_Pollenia_amentaria_genome_assembly,_chromosome:_4	AUGUSTUS	intron	198617874	198618723	1	+	.	ID=g34492.t1.intron1;Parent=g34492.t1;
OX031009.1_Pollenia_amentaria_genome_assembly,_chromosome:_4	AUGUSTUS	CDS	198618724	198619257	1	+	2	ID=g34492.t1.CDS2;Parent=g34492.t1;
OX031009.1_Pollenia_amentaria_genome_assembly,_chromosome:_4	AUGUSTUS	exon	198618724	198619257	.	+	.	ID=g34492.t1.exon2;Parent=g34492.t1;
OX031009.1_Pollenia_amentaria_genome_assembly,_chromosome:_4	AUGUSTUS	intron	198619258	198619332	1	+	.	ID=g34492.t1.intron2;Parent=g34492.t1;
OX031009.1_Pollenia_amentaria_genome_assembly,_chromosome:_4	AUGUSTUS	CDS	198619333	198619512	1	+	2	ID=g34492.t1.CDS3;Parent=g34492.t1;
OX031009.1_Pollenia_amentaria_genome_assembly,_chromosome:_4	AUGUSTUS	exon	198619333	198619512	.	+	.	ID=g34492.t1.exon3;Parent=g34492.t1;
OX031009.1_Pollenia_amentaria_genome_assembly,_chromosome:_4	AUGUSTUS	intron	198619513	198619579	1	+	.	ID=g34492.t1.intron3;Parent=g34492.t1;
OX031009.1_Pollenia_amentaria_genome_assembly,_chromosome:_4	AUGUSTUS	CDS	198619580	198619743	1	+	2	ID=g34492.t1.CDS4;Parent=g34492.t1;
OX031009.1_Pollenia_amentaria_genome_assembly,_chromosome:_4	AUGUSTUS	exon	198619580	198619743	.	+	.	ID=g34492.t1.exon4;Parent=g34492.t1;
OX031009.1_Pollenia_amentaria_genome_assembly,_chromosome:_4	AUGUSTUS	intron	198619744	198620070	1	+	.	ID=g34492.t1.intron4;Parent=g34492.t1;
OX031009.1_Pollenia_amentaria_genome_assembly,_chromosome:_4	AUGUSTUS	CDS	198620071	198620481	1	+	0	ID=g34492.t1.CDS5;Parent=g34492.t1;
OX031009.1_Pollenia_amentaria_genome_assembly,_chromosome:_4	AUGUSTUS	exon	198620071	198620481	.	+	.	ID=g34492.t1.exon5;Parent=g34492.t1;
OX031009.1_Pollenia_amentaria_genome_assembly,_chromosome:_4	AUGUSTUS	intron	198620482	198620619	1	+	.	ID=g34492.t1.intron5;Parent=g34492.t1;
OX031009.1_Pollenia_amentaria_genome_assembly,_chromosome:_4	AUGUSTUS	CDS	198620620	198620892	1	+	0	ID=g34492.t1.CDS6;Parent=g34492.t1;
OX031009.1_Pollenia_amentaria_genome_assembly,_chromosome:_4	AUGUSTUS	exon	198620620	198620892	.	+	.	ID=g34492.t1.exon6;Parent=g34492.t1;
OX031009.1_Pollenia_amentaria_genome_assembly,_chromosome:_4	AUGUSTUS	intron	198620893	198620966	1	+	.	ID=g34492.t1.intron6;Parent=g34492.t1;
OX031009.1_Pollenia_amentaria_genome_assembly,_chromosome:_4	AUGUSTUS	CDS	198620967	198621125	1	+	0	ID=g34492.t1.CDS7;Parent=g34492.t1;
OX031009.1_Pollenia_amentaria_genome_assembly,_chromosome:_4	AUGUSTUS	exon	198620967	198621125	.	+	.	ID=g34492.t1.exon7;Parent=g34492.t1;
OX031009.1_Pollenia_amentaria_genome_assembly,_chromosome:_4	AUGUSTUS	intron	198621126	198622338	1	+	.	ID=g34492.t1.intron7;Parent=g34492.t1;
OX031009.1_Pollenia_amentaria_genome_assembly,_chromosome:_4	AUGUSTUS	CDS	198622339	198623085	1	+	0	ID=g34492.t1.CDS8;Parent=g34492.t1;
OX031009.1_Pollenia_amentaria_genome_assembly,_chromosome:_4	AUGUSTUS	exon	198622339	198623085	.	+	.	ID=g34492.t1.exon8;Parent=g34492.t1;
OX031009.1_Pollenia_amentaria_genome_assembly,_chromosome:_4	AUGUSTUS	stop_codon	198623083	198623085	.	+	0	ID=g34492.t1.stop1;Parent=g34492.t1;
OX031009.1_Pollenia_amentaria_genome_assembly,_chromosome:_4	AUGUSTUS	gene	198661746	198669524	.	-	.	ID=g34493;
OX031009.1_Pollenia_amentaria_genome_assembly,_chromosome:_4	AUGUSTUS	mRNA	198661746	198669524	0.27	-	.	ID=g34493.t1;Parent=g34493;
OX031009.1_Pollenia_amentaria_genome_assembly,_chromosome:_4	AUGUSTUS	stop_codon	198661746	198661748	.	-	0	ID=g34493.t1.stop1;Parent=g34493.t1;
OX031009.1_Pollenia_amentaria_genome_assembly,_chromosome:_4	AUGUSTUS	CDS	198661746	198661960	0.53	-	2	ID=g34493.t1.CDS1;Parent=g34493.t1;
OX031009.1_Pollenia_amentaria_genome_assembly,_chromosome:_4	AUGUSTUS	exon	198661746	198661960	.	-	.	ID=g34493.t1.exon1;Parent=g34493.t1;
OX031009.1_Pollenia_amentaria_genome_assembly,_chromosome:_4	AUGUSTUS	intron	198661961	198669424	0.27	-	.	ID=g34493.t1.intron1;Parent=g34493.t1;
OX031009.1_Pollenia_amentaria_genome_assembly,_chromosome:_4	AUGUSTUS	CDS	198669425	198669524	0.27	-	0	ID=g34493.t1.CDS2;Parent=g34493.t1;
OX031009.1_Pollenia_amentaria_genome_assembly,_chromosome:_4	AUGUSTUS	exon	198669425	198669524	.	-	.	ID=g34493.t1.exon2;Parent=g34493.t1;
OX031009.1_Pollenia_amentaria_genome_assembly,_chromosome:_4	AUGUSTUS	start_codon	198669522	198669524	.	-	0	ID=g34493.t1.start1;Parent=g34493.t1;
OX031009.1_Pollenia_amentaria_genome_assembly,_chromosome:_4	AUGUSTUS	gene	198694581	198695423	.	+	.	ID=g34494;
OX031009.1_Pollenia_amentaria_genome_assembly,_chromosome:_4	AUGUSTUS	mRNA	198694581	198695423	1	+	.	ID=g34494.t1;Parent=g34494;
OX031009.1_Pollenia_amentaria_genome_assembly,_chromosome:_4	AUGUSTUS	start_codon	198694581	198694583	.	+	0	ID=g34494.t1.start1;Parent=g34494.t1;
OX031009.1_Pollenia_amentaria_genome_assembly,_chromosome:_4	AUGUSTUS	CDS	198694581	198695423	1	+	0	ID=g34494.t1.CDS1;Parent=g34494.t1;
OX031009.1_Pollenia_amentaria_genome_assembly,_chromosome:_4	AUGUSTUS	exon	198694581	198695423	.	+	.	ID=g34494.t1.exon1;Parent=g34494.t1;
OX031009.1_Pollenia_amentaria_genome_assembly,_chromosome:_4	AUGUSTUS	stop_codon	198695421	198695423	.	+	0	ID=g34494.t1.stop1;Parent=g34494.t1;
OX031009.1_Pollenia_amentaria_genome_assembly,_chromosome:_4	AUGUSTUS	gene	198803255	198803720	.	+	.	ID=g34495;
OX031009.1_Pollenia_amentaria_genome_assembly,_chromosome:_4	AUGUSTUS	mRNA	198803255	198803720	1	+	.	ID=g34495.t1;Parent=g34495;
OX031009.1_Pollenia_amentaria_genome_assembly,_chromosome:_4	AUGUSTUS	start_codon	198803255	198803257	.	+	0	ID=g34495.t1.start1;Parent=g34495.t1;
OX031009.1_Pollenia_amentaria_genome_assembly,_chromosome:_4	AUGUSTUS	CDS	198803255	198803464	1	+	0	ID=g34495.t1.CDS1;Parent=g34495.t1;
OX031009.1_Pollenia_amentaria_genome_assembly,_chromosome:_4	AUGUSTUS	exon	198803255	198803464	.	+	.	ID=g34495.t1.exon1;Parent=g34495.t1;
OX031009.1_Pollenia_amentaria_genome_assembly,_chromosome:_4	AUGUSTUS	intron	198803465	198803519	1	+	.	ID=g34495.t1.intron1;Parent=g34495.t1;
OX031009.1_Pollenia_amentaria_genome_assembly,_chromosome:_4	AUGUSTUS	CDS	198803520	198803720	1	+	0	ID=g34495.t1.CDS2;Parent=g34495.t1;
OX031009.1_Pollenia_amentaria_genome_assembly,_chromosome:_4	AUGUSTUS	exon	198803520	198803720	.	+	.	ID=g34495.t1.exon2;Parent=g34495.t1;
OX031009.1_Pollenia_amentaria_genome_assembly,_chromosome:_4	AUGUSTUS	stop_codon	198803718	198803720	.	+	0	ID=g34495.t1.stop1;Parent=g34495.t1;
OX031009.1_Pollenia_amentaria_genome_assembly,_chromosome:_4	AUGUSTUS	gene	198969568	198970866	.	+	.	ID=g34496;
OX031009.1_Pollenia_amentaria_genome_assembly,_chromosome:_4	AUGUSTUS	mRNA	198969568	198970866	1	+	.	ID=g34496.t1;Parent=g34496;
OX031009.1_Pollenia_amentaria_genome_assembly,_chromosome:_4	AUGUSTUS	start_codon	198969568	198969570	.	+	0	ID=g34496.t1.start1;Parent=g34496.t1;
OX031009.1_Pollenia_amentaria_genome_assembly,_chromosome:_4	AUGUSTUS	CDS	198969568	198970866	1	+	0	ID=g34496.t1.CDS1;Parent=g34496.t1;
OX031009.1_Pollenia_amentaria_genome_assembly,_chromosome:_4	AUGUSTUS	exon	198969568	198970866	.	+	.	ID=g34496.t1.exon1;Parent=g34496.t1;
OX031009.1_Pollenia_amentaria_genome_assembly,_chromosome:_4	AUGUSTUS	stop_codon	198970864	198970866	.	+	0	ID=g34496.t1.stop1;Parent=g34496.t1;
OX031009.1_Pollenia_amentaria_genome_assembly,_chromosome:_4	AUGUSTUS	gene	198990965	198991714	.	+	.	ID=g34497;
OX031009.1_Pollenia_amentaria_genome_assembly,_chromosome:_4	AUGUSTUS	mRNA	198990965	198991714	0.6	+	.	ID=g34497.t1;Parent=g34497;
OX031009.1_Pollenia_amentaria_genome_assembly,_chromosome:_4	AUGUSTUS	start_codon	198990965	198990967	.	+	0	ID=g34497.t1.start1;Parent=g34497.t1;
OX031009.1_Pollenia_amentaria_genome_assembly,_chromosome:_4	AUGUSTUS	CDS	198990965	198991054	0.95	+	0	ID=g34497.t1.CDS1;Parent=g34497.t1;
OX031009.1_Pollenia_amentaria_genome_assembly,_chromosome:_4	AUGUSTUS	exon	198990965	198991054	.	+	.	ID=g34497.t1.exon1;Parent=g34497.t1;
OX031009.1_Pollenia_amentaria_genome_assembly,_chromosome:_4	AUGUSTUS	intron	198991055	198991180	0.6	+	.	ID=g34497.t1.intron1;Parent=g34497.t1;
OX031009.1_Pollenia_amentaria_genome_assembly,_chromosome:_4	AUGUSTUS	CDS	198991181	198991714	0.6	+	0	ID=g34497.t1.CDS2;Parent=g34497.t1;
OX031009.1_Pollenia_amentaria_genome_assembly,_chromosome:_4	AUGUSTUS	exon	198991181	198991714	.	+	.	ID=g34497.t1.exon2;Parent=g34497.t1;
OX031009.1_Pollenia_amentaria_genome_assembly,_chromosome:_4	AUGUSTUS	stop_codon	198991712	198991714	.	+	0	ID=g34497.t1.stop1;Parent=g34497.t1;
OX031009.1_Pollenia_amentaria_genome_assembly,_chromosome:_4	AUGUSTUS	gene	199086325	199098276	.	+	.	ID=g34498;
OX031009.1_Pollenia_amentaria_genome_assembly,_chromosome:_4	AUGUSTUS	mRNA	199086325	199098276	1	+	.	ID=g34498.t1;Parent=g34498;
OX031009.1_Pollenia_amentaria_genome_assembly,_chromosome:_4	AUGUSTUS	start_codon	199086325	199086327	.	+	0	ID=g34498.t1.start1;Parent=g34498.t1;
OX031009.1_Pollenia_amentaria_genome_assembly,_chromosome:_4	AUGUSTUS	CDS	199086325	199086432	1	+	0	ID=g34498.t1.CDS1;Parent=g34498.t1;
OX031009.1_Pollenia_amentaria_genome_assembly,_chromosome:_4	AUGUSTUS	exon	199086325	199086432	.	+	.	ID=g34498.t1.exon1;Parent=g34498.t1;
OX031009.1_Pollenia_amentaria_genome_assembly,_chromosome:_4	AUGUSTUS	intron	199086433	199091070	1	+	.	ID=g34498.t1.intron1;Parent=g34498.t1;
OX031009.1_Pollenia_amentaria_genome_assembly,_chromosome:_4	AUGUSTUS	CDS	199091071	199091452	1	+	0	ID=g34498.t1.CDS2;Parent=g34498.t1;
OX031009.1_Pollenia_amentaria_genome_assembly,_chromosome:_4	AUGUSTUS	exon	199091071	199091452	.	+	.	ID=g34498.t1.exon2;Parent=g34498.t1;
OX031009.1_Pollenia_amentaria_genome_assembly,_chromosome:_4	AUGUSTUS	intron	199091453	199091653	1	+	.	ID=g34498.t1.intron2;Parent=g34498.t1;
OX031009.1_Pollenia_amentaria_genome_assembly,_chromosome:_4	AUGUSTUS	CDS	199091654	199091902	1	+	2	ID=g34498.t1.CDS3;Parent=g34498.t1;
OX031009.1_Pollenia_amentaria_genome_assembly,_chromosome:_4	AUGUSTUS	exon	199091654	199091902	.	+	.	ID=g34498.t1.exon3;Parent=g34498.t1;
OX031009.1_Pollenia_amentaria_genome_assembly,_chromosome:_4	AUGUSTUS	intron	199091903	199092905	1	+	.	ID=g34498.t1.intron3;Parent=g34498.t1;
OX031009.1_Pollenia_amentaria_genome_assembly,_chromosome:_4	AUGUSTUS	CDS	199092906	199095464	1	+	2	ID=g34498.t1.CDS4;Parent=g34498.t1;
OX031009.1_Pollenia_amentaria_genome_assembly,_chromosome:_4	AUGUSTUS	exon	199092906	199095464	.	+	.	ID=g34498.t1.exon4;Parent=g34498.t1;
OX031009.1_Pollenia_amentaria_genome_assembly,_chromosome:_4	AUGUSTUS	intron	199095465	199095538	1	+	.	ID=g34498.t1.intron4;Parent=g34498.t1;
OX031009.1_Pollenia_amentaria_genome_assembly,_chromosome:_4	AUGUSTUS	CDS	199095539	199095657	1	+	2	ID=g34498.t1.CDS5;Parent=g34498.t1;
OX031009.1_Pollenia_amentaria_genome_assembly,_chromosome:_4	AUGUSTUS	exon	199095539	199095657	.	+	.	ID=g34498.t1.exon5;Parent=g34498.t1;
OX031009.1_Pollenia_amentaria_genome_assembly,_chromosome:_4	AUGUSTUS	intron	199095658	199095725	1	+	.	ID=g34498.t1.intron5;Parent=g34498.t1;
OX031009.1_Pollenia_amentaria_genome_assembly,_chromosome:_4	AUGUSTUS	CDS	199095726	199095863	1	+	0	ID=g34498.t1.CDS6;Parent=g34498.t1;
OX031009.1_Pollenia_amentaria_genome_assembly,_chromosome:_4	AUGUSTUS	exon	199095726	199095863	.	+	.	ID=g34498.t1.exon6;Parent=g34498.t1;
OX031009.1_Pollenia_amentaria_genome_assembly,_chromosome:_4	AUGUSTUS	intron	199095864	199095927	1	+	.	ID=g34498.t1.intron6;Parent=g34498.t1;
OX031009.1_Pollenia_amentaria_genome_assembly,_chromosome:_4	AUGUSTUS	CDS	199095928	199096202	1	+	0	ID=g34498.t1.CDS7;Parent=g34498.t1;
OX031009.1_Pollenia_amentaria_genome_assembly,_chromosome:_4	AUGUSTUS	exon	199095928	199096202	.	+	.	ID=g34498.t1.exon7;Parent=g34498.t1;
OX031009.1_Pollenia_amentaria_genome_assembly,_chromosome:_4	AUGUSTUS	intron	199096203	199096279	1	+	.	ID=g34498.t1.intron7;Parent=g34498.t1;
OX031009.1_Pollenia_amentaria_genome_assembly,_chromosome:_4	AUGUSTUS	CDS	199096280	199096368	1	+	1	ID=g34498.t1.CDS8;Parent=g34498.t1;
OX031009.1_Pollenia_amentaria_genome_assembly,_chromosome:_4	AUGUSTUS	exon	199096280	199096368	.	+	.	ID=g34498.t1.exon8;Parent=g34498.t1;
OX031009.1_Pollenia_amentaria_genome_assembly,_chromosome:_4	AUGUSTUS	intron	199096369	199096440	1	+	.	ID=g34498.t1.intron8;Parent=g34498.t1;
OX031009.1_Pollenia_amentaria_genome_assembly,_chromosome:_4	AUGUSTUS	CDS	199096441	199096605	1	+	2	ID=g34498.t1.CDS9;Parent=g34498.t1;
OX031009.1_Pollenia_amentaria_genome_assembly,_chromosome:_4	AUGUSTUS	exon	199096441	199096605	.	+	.	ID=g34498.t1.exon9;Parent=g34498.t1;
OX031009.1_Pollenia_amentaria_genome_assembly,_chromosome:_4	AUGUSTUS	intron	199096606	199098088	1	+	.	ID=g34498.t1.intron9;Parent=g34498.t1;
OX031009.1_Pollenia_amentaria_genome_assembly,_chromosome:_4	AUGUSTUS	CDS	199098089	199098276	1	+	2	ID=g34498.t1.CDS10;Parent=g34498.t1;
OX031009.1_Pollenia_amentaria_genome_assembly,_chromosome:_4	AUGUSTUS	exon	199098089	199098276	.	+	.	ID=g34498.t1.exon10;Parent=g34498.t1;
OX031009.1_Pollenia_amentaria_genome_assembly,_chromosome:_4	AUGUSTUS	stop_codon	199098274	199098276	.	+	0	ID=g34498.t1.stop1;Parent=g34498.t1;
OX031009.1_Pollenia_amentaria_genome_assembly,_chromosome:_4	AUGUSTUS	gene	199131008	199139125	.	+	.	ID=g34499;
OX031009.1_Pollenia_amentaria_genome_assembly,_chromosome:_4	AUGUSTUS	mRNA	199131008	199139125	1	+	.	ID=g34499.t1;Parent=g34499;
OX031009.1_Pollenia_amentaria_genome_assembly,_chromosome:_4	AUGUSTUS	start_codon	199131008	199131010	.	+	0	ID=g34499.t1.start1;Parent=g34499.t1;
OX031009.1_Pollenia_amentaria_genome_assembly,_chromosome:_4	AUGUSTUS	CDS	199131008	199131121	1	+	0	ID=g34499.t1.CDS1;Parent=g34499.t1;
OX031009.1_Pollenia_amentaria_genome_assembly,_chromosome:_4	AUGUSTUS	exon	199131008	199131121	.	+	.	ID=g34499.t1.exon1;Parent=g34499.t1;
OX031009.1_Pollenia_amentaria_genome_assembly,_chromosome:_4	AUGUSTUS	intron	199131122	199131191	1	+	.	ID=g34499.t1.intron1;Parent=g34499.t1;
OX031009.1_Pollenia_amentaria_genome_assembly,_chromosome:_4	AUGUSTUS	CDS	199131192	199131323	1	+	0	ID=g34499.t1.CDS2;Parent=g34499.t1;
OX031009.1_Pollenia_amentaria_genome_assembly,_chromosome:_4	AUGUSTUS	exon	199131192	199131323	.	+	.	ID=g34499.t1.exon2;Parent=g34499.t1;
OX031009.1_Pollenia_amentaria_genome_assembly,_chromosome:_4	AUGUSTUS	intron	199131324	199138996	1	+	.	ID=g34499.t1.intron2;Parent=g34499.t1;
OX031009.1_Pollenia_amentaria_genome_assembly,_chromosome:_4	AUGUSTUS	CDS	199138997	199139125	1	+	0	ID=g34499.t1.CDS3;Parent=g34499.t1;
OX031009.1_Pollenia_amentaria_genome_assembly,_chromosome:_4	AUGUSTUS	exon	199138997	199139125	.	+	.	ID=g34499.t1.exon3;Parent=g34499.t1;
OX031009.1_Pollenia_amentaria_genome_assembly,_chromosome:_4	AUGUSTUS	stop_codon	199139123	199139125	.	+	0	ID=g34499.t1.stop1;Parent=g34499.t1;
OX031009.1_Pollenia_amentaria_genome_assembly,_chromosome:_4	AUGUSTUS	gene	199139583	199149243	.	-	.	ID=g34500;
OX031009.1_Pollenia_amentaria_genome_assembly,_chromosome:_4	AUGUSTUS	mRNA	199139583	199149243	1	-	.	ID=g34500.t1;Parent=g34500;
OX031009.1_Pollenia_amentaria_genome_assembly,_chromosome:_4	AUGUSTUS	stop_codon	199139583	199139585	.	-	0	ID=g34500.t1.stop1;Parent=g34500.t1;
OX031009.1_Pollenia_amentaria_genome_assembly,_chromosome:_4	AUGUSTUS	CDS	199139583	199139853	1	-	1	ID=g34500.t1.CDS1;Parent=g34500.t1;
OX031009.1_Pollenia_amentaria_genome_assembly,_chromosome:_4	AUGUSTUS	exon	199139583	199139853	.	-	.	ID=g34500.t1.exon1;Parent=g34500.t1;
OX031009.1_Pollenia_amentaria_genome_assembly,_chromosome:_4	AUGUSTUS	intron	199139854	199139915	1	-	.	ID=g34500.t1.intron1;Parent=g34500.t1;
OX031009.1_Pollenia_amentaria_genome_assembly,_chromosome:_4	AUGUSTUS	CDS	199139916	199141735	1	-	0	ID=g34500.t1.CDS2;Parent=g34500.t1;
OX031009.1_Pollenia_amentaria_genome_assembly,_chromosome:_4	AUGUSTUS	exon	199139916	199141735	.	-	.	ID=g34500.t1.exon2;Parent=g34500.t1;
OX031009.1_Pollenia_amentaria_genome_assembly,_chromosome:_4	AUGUSTUS	intron	199141736	199147293	1	-	.	ID=g34500.t1.intron2;Parent=g34500.t1;
OX031009.1_Pollenia_amentaria_genome_assembly,_chromosome:_4	AUGUSTUS	CDS	199147294	199148371	1	-	1	ID=g34500.t1.CDS3;Parent=g34500.t1;
OX031009.1_Pollenia_amentaria_genome_assembly,_chromosome:_4	AUGUSTUS	exon	199147294	199148371	.	-	.	ID=g34500.t1.exon3;Parent=g34500.t1;
OX031009.1_Pollenia_amentaria_genome_assembly,_chromosome:_4	AUGUSTUS	intron	199148372	199148437	1	-	.	ID=g34500.t1.intron3;Parent=g34500.t1;
OX031009.1_Pollenia_amentaria_genome_assembly,_chromosome:_4	AUGUSTUS	CDS	199148438	199149243	1	-	0	ID=g34500.t1.CDS4;Parent=g34500.t1;
OX031009.1_Pollenia_amentaria_genome_assembly,_chromosome:_4	AUGUSTUS	exon	199148438	199149243	.	-	.	ID=g34500.t1.exon4;Parent=g34500.t1;
OX031009.1_Pollenia_amentaria_genome_assembly,_chromosome:_4	AUGUSTUS	start_codon	199149241	199149243	.	-	0	ID=g34500.t1.start1;Parent=g34500.t1;
OX031009.1_Pollenia_amentaria_genome_assembly,_chromosome:_4	AUGUSTUS	gene	199164848	199167618	.	+	.	ID=g34501;
OX031009.1_Pollenia_amentaria_genome_assembly,_chromosome:_4	AUGUSTUS	mRNA	199164848	199167618	1	+	.	ID=g34501.t1;Parent=g34501;
OX031009.1_Pollenia_amentaria_genome_assembly,_chromosome:_4	AUGUSTUS	start_codon	199164848	199164850	.	+	0	ID=g34501.t1.start1;Parent=g34501.t1;
OX031009.1_Pollenia_amentaria_genome_assembly,_chromosome:_4	AUGUSTUS	CDS	199164848	199167426	1	+	0	ID=g34501.t1.CDS1;Parent=g34501.t1;
OX031009.1_Pollenia_amentaria_genome_assembly,_chromosome:_4	AUGUSTUS	exon	199164848	199167426	.	+	.	ID=g34501.t1.exon1;Parent=g34501.t1;
OX031009.1_Pollenia_amentaria_genome_assembly,_chromosome:_4	AUGUSTUS	intron	199167427	199167494	1	+	.	ID=g34501.t1.intron1;Parent=g34501.t1;
OX031009.1_Pollenia_amentaria_genome_assembly,_chromosome:_4	AUGUSTUS	CDS	199167495	199167618	1	+	1	ID=g34501.t1.CDS2;Parent=g34501.t1;
OX031009.1_Pollenia_amentaria_genome_assembly,_chromosome:_4	AUGUSTUS	exon	199167495	199167618	.	+	.	ID=g34501.t1.exon2;Parent=g34501.t1;
OX031009.1_Pollenia_amentaria_genome_assembly,_chromosome:_4	AUGUSTUS	stop_codon	199167616	199167618	.	+	0	ID=g34501.t1.stop1;Parent=g34501.t1;
OX031009.1_Pollenia_amentaria_genome_assembly,_chromosome:_4	AUGUSTUS	gene	199171345	199173379	.	-	.	ID=g34502;
OX031009.1_Pollenia_amentaria_genome_assembly,_chromosome:_4	AUGUSTUS	mRNA	199171345	199173379	1	-	.	ID=g34502.t1;Parent=g34502;
OX031009.1_Pollenia_amentaria_genome_assembly,_chromosome:_4	AUGUSTUS	stop_codon	199171345	199171347	.	-	0	ID=g34502.t1.stop1;Parent=g34502.t1;
OX031009.1_Pollenia_amentaria_genome_assembly,_chromosome:_4	AUGUSTUS	CDS	199171345	199171440	1	-	0	ID=g34502.t1.CDS1;Parent=g34502.t1;
OX031009.1_Pollenia_amentaria_genome_assembly,_chromosome:_4	AUGUSTUS	exon	199171345	199171440	.	-	.	ID=g34502.t1.exon1;Parent=g34502.t1;
OX031009.1_Pollenia_amentaria_genome_assembly,_chromosome:_4	AUGUSTUS	intron	199171441	199171501	1	-	.	ID=g34502.t1.intron1;Parent=g34502.t1;
OX031009.1_Pollenia_amentaria_genome_assembly,_chromosome:_4	AUGUSTUS	CDS	199171502	199173379	1	-	0	ID=g34502.t1.CDS2;Parent=g34502.t1;
OX031009.1_Pollenia_amentaria_genome_assembly,_chromosome:_4	AUGUSTUS	exon	199171502	199173379	.	-	.	ID=g34502.t1.exon2;Parent=g34502.t1;
OX031009.1_Pollenia_amentaria_genome_assembly,_chromosome:_4	AUGUSTUS	start_codon	199173377	199173379	.	-	0	ID=g34502.t1.start1;Parent=g34502.t1;
OX031009.1_Pollenia_amentaria_genome_assembly,_chromosome:_4	AUGUSTUS	gene	199175055	199175469	.	+	.	ID=g34503;
OX031009.1_Pollenia_amentaria_genome_assembly,_chromosome:_4	AUGUSTUS	mRNA	199175055	199175469	0.38	+	.	ID=g34503.t1;Parent=g34503;
OX031009.1_Pollenia_amentaria_genome_assembly,_chromosome:_4	AUGUSTUS	start_codon	199175055	199175057	.	+	0	ID=g34503.t1.start1;Parent=g34503.t1;
OX031009.1_Pollenia_amentaria_genome_assembly,_chromosome:_4	AUGUSTUS	CDS	199175055	199175391	0.38	+	0	ID=g34503.t1.CDS1;Parent=g34503.t1;
OX031009.1_Pollenia_amentaria_genome_assembly,_chromosome:_4	AUGUSTUS	exon	199175055	199175391	.	+	.	ID=g34503.t1.exon1;Parent=g34503.t1;
OX031009.1_Pollenia_amentaria_genome_assembly,_chromosome:_4	AUGUSTUS	intron	199175392	199175449	0.62	+	.	ID=g34503.t1.intron1;Parent=g34503.t1;
OX031009.1_Pollenia_amentaria_genome_assembly,_chromosome:_4	AUGUSTUS	CDS	199175450	199175469	0.64	+	2	ID=g34503.t1.CDS2;Parent=g34503.t1;
OX031009.1_Pollenia_amentaria_genome_assembly,_chromosome:_4	AUGUSTUS	exon	199175450	199175469	.	+	.	ID=g34503.t1.exon2;Parent=g34503.t1;
OX031009.1_Pollenia_amentaria_genome_assembly,_chromosome:_4	AUGUSTUS	stop_codon	199175467	199175469	.	+	0	ID=g34503.t1.stop1;Parent=g34503.t1;
OX031009.1_Pollenia_amentaria_genome_assembly,_chromosome:_4	AUGUSTUS	gene	199175620	199176116	.	+	.	ID=g34504;
OX031009.1_Pollenia_amentaria_genome_assembly,_chromosome:_4	AUGUSTUS	mRNA	199175620	199176116	1	+	.	ID=g34504.t1;Parent=g34504;
OX031009.1_Pollenia_amentaria_genome_assembly,_chromosome:_4	AUGUSTUS	start_codon	199175620	199175622	.	+	0	ID=g34504.t1.start1;Parent=g34504.t1;
OX031009.1_Pollenia_amentaria_genome_assembly,_chromosome:_4	AUGUSTUS	CDS	199175620	199175635	1	+	0	ID=g34504.t1.CDS1;Parent=g34504.t1;
OX031009.1_Pollenia_amentaria_genome_assembly,_chromosome:_4	AUGUSTUS	exon	199175620	199175635	.	+	.	ID=g34504.t1.exon1;Parent=g34504.t1;
OX031009.1_Pollenia_amentaria_genome_assembly,_chromosome:_4	AUGUSTUS	intron	199175636	199175709	1	+	.	ID=g34504.t1.intron1;Parent=g34504.t1;
OX031009.1_Pollenia_amentaria_genome_assembly,_chromosome:_4	AUGUSTUS	CDS	199175710	199176116	1	+	2	ID=g34504.t1.CDS2;Parent=g34504.t1;
OX031009.1_Pollenia_amentaria_genome_assembly,_chromosome:_4	AUGUSTUS	exon	199175710	199176116	.	+	.	ID=g34504.t1.exon2;Parent=g34504.t1;
OX031009.1_Pollenia_amentaria_genome_assembly,_chromosome:_4	AUGUSTUS	stop_codon	199176114	199176116	.	+	0	ID=g34504.t1.stop1;Parent=g34504.t1;
OX031009.1_Pollenia_amentaria_genome_assembly,_chromosome:_4	AUGUSTUS	gene	199187298	199187975	.	+	.	ID=g34505;
OX031009.1_Pollenia_amentaria_genome_assembly,_chromosome:_4	AUGUSTUS	mRNA	199187298	199187975	1	+	.	ID=g34505.t1;Parent=g34505;
OX031009.1_Pollenia_amentaria_genome_assembly,_chromosome:_4	AUGUSTUS	start_codon	199187298	199187300	.	+	0	ID=g34505.t1.start1;Parent=g34505.t1;
OX031009.1_Pollenia_amentaria_genome_assembly,_chromosome:_4	AUGUSTUS	CDS	199187298	199187975	1	+	0	ID=g34505.t1.CDS1;Parent=g34505.t1;
OX031009.1_Pollenia_amentaria_genome_assembly,_chromosome:_4	AUGUSTUS	exon	199187298	199187975	.	+	.	ID=g34505.t1.exon1;Parent=g34505.t1;
OX031009.1_Pollenia_amentaria_genome_assembly,_chromosome:_4	AUGUSTUS	stop_codon	199187973	199187975	.	+	0	ID=g34505.t1.stop1;Parent=g34505.t1;
OX031009.1_Pollenia_amentaria_genome_assembly,_chromosome:_4	AUGUSTUS	gene	199196578	199199147	.	+	.	ID=g34506;
OX031009.1_Pollenia_amentaria_genome_assembly,_chromosome:_4	AUGUSTUS	mRNA	199196578	199199147	1	+	.	ID=g34506.t1;Parent=g34506;
OX031009.1_Pollenia_amentaria_genome_assembly,_chromosome:_4	AUGUSTUS	start_codon	199196578	199196580	.	+	0	ID=g34506.t1.start1;Parent=g34506.t1;
OX031009.1_Pollenia_amentaria_genome_assembly,_chromosome:_4	AUGUSTUS	CDS	199196578	199196599	1	+	0	ID=g34506.t1.CDS1;Parent=g34506.t1;
OX031009.1_Pollenia_amentaria_genome_assembly,_chromosome:_4	AUGUSTUS	exon	199196578	199196599	.	+	.	ID=g34506.t1.exon1;Parent=g34506.t1;
OX031009.1_Pollenia_amentaria_genome_assembly,_chromosome:_4	AUGUSTUS	intron	199196600	199198673	1	+	.	ID=g34506.t1.intron1;Parent=g34506.t1;
OX031009.1_Pollenia_amentaria_genome_assembly,_chromosome:_4	AUGUSTUS	CDS	199198674	199199000	1	+	2	ID=g34506.t1.CDS2;Parent=g34506.t1;
OX031009.1_Pollenia_amentaria_genome_assembly,_chromosome:_4	AUGUSTUS	exon	199198674	199199000	.	+	.	ID=g34506.t1.exon2;Parent=g34506.t1;
OX031009.1_Pollenia_amentaria_genome_assembly,_chromosome:_4	AUGUSTUS	intron	199199001	199199106	1	+	.	ID=g34506.t1.intron2;Parent=g34506.t1;
OX031009.1_Pollenia_amentaria_genome_assembly,_chromosome:_4	AUGUSTUS	CDS	199199107	199199147	1	+	2	ID=g34506.t1.CDS3;Parent=g34506.t1;
OX031009.1_Pollenia_amentaria_genome_assembly,_chromosome:_4	AUGUSTUS	exon	199199107	199199147	.	+	.	ID=g34506.t1.exon3;Parent=g34506.t1;
OX031009.1_Pollenia_amentaria_genome_assembly,_chromosome:_4	AUGUSTUS	stop_codon	199199145	199199147	.	+	0	ID=g34506.t1.stop1;Parent=g34506.t1;
OX031009.1_Pollenia_amentaria_genome_assembly,_chromosome:_4	AUGUSTUS	gene	199208078	199208473	.	+	.	ID=g34507;
OX031009.1_Pollenia_amentaria_genome_assembly,_chromosome:_4	AUGUSTUS	mRNA	199208078	199208473	1	+	.	ID=g34507.t1;Parent=g34507;
OX031009.1_Pollenia_amentaria_genome_assembly,_chromosome:_4	AUGUSTUS	start_codon	199208078	199208080	.	+	0	ID=g34507.t1.start1;Parent=g34507.t1;
OX031009.1_Pollenia_amentaria_genome_assembly,_chromosome:_4	AUGUSTUS	CDS	199208078	199208111	1	+	0	ID=g34507.t1.CDS1;Parent=g34507.t1;
OX031009.1_Pollenia_amentaria_genome_assembly,_chromosome:_4	AUGUSTUS	exon	199208078	199208111	.	+	.	ID=g34507.t1.exon1;Parent=g34507.t1;
OX031009.1_Pollenia_amentaria_genome_assembly,_chromosome:_4	AUGUSTUS	intron	199208112	199208174	1	+	.	ID=g34507.t1.intron1;Parent=g34507.t1;
OX031009.1_Pollenia_amentaria_genome_assembly,_chromosome:_4	AUGUSTUS	CDS	199208175	199208473	1	+	2	ID=g34507.t1.CDS2;Parent=g34507.t1;
OX031009.1_Pollenia_amentaria_genome_assembly,_chromosome:_4	AUGUSTUS	exon	199208175	199208473	.	+	.	ID=g34507.t1.exon2;Parent=g34507.t1;
OX031009.1_Pollenia_amentaria_genome_assembly,_chromosome:_4	AUGUSTUS	stop_codon	199208471	199208473	.	+	0	ID=g34507.t1.stop1;Parent=g34507.t1;
OX031009.1_Pollenia_amentaria_genome_assembly,_chromosome:_4	AUGUSTUS	gene	199212243	199221558	.	-	.	ID=g34508;
OX031009.1_Pollenia_amentaria_genome_assembly,_chromosome:_4	AUGUSTUS	mRNA	199212243	199221558	1	-	.	ID=g34508.t1;Parent=g34508;
OX031009.1_Pollenia_amentaria_genome_assembly,_chromosome:_4	AUGUSTUS	stop_codon	199212243	199212245	.	-	0	ID=g34508.t1.stop1;Parent=g34508.t1;
OX031009.1_Pollenia_amentaria_genome_assembly,_chromosome:_4	AUGUSTUS	CDS	199212243	199213116	1	-	1	ID=g34508.t1.CDS1;Parent=g34508.t1;
OX031009.1_Pollenia_amentaria_genome_assembly,_chromosome:_4	AUGUSTUS	exon	199212243	199213116	.	-	.	ID=g34508.t1.exon1;Parent=g34508.t1;
OX031009.1_Pollenia_amentaria_genome_assembly,_chromosome:_4	AUGUSTUS	intron	199213117	199213189	1	-	.	ID=g34508.t1.intron1;Parent=g34508.t1;
OX031009.1_Pollenia_amentaria_genome_assembly,_chromosome:_4	AUGUSTUS	CDS	199213190	199213455	1	-	0	ID=g34508.t1.CDS2;Parent=g34508.t1;
OX031009.1_Pollenia_amentaria_genome_assembly,_chromosome:_4	AUGUSTUS	exon	199213190	199213455	.	-	.	ID=g34508.t1.exon2;Parent=g34508.t1;
OX031009.1_Pollenia_amentaria_genome_assembly,_chromosome:_4	AUGUSTUS	intron	199213456	199213532	1	-	.	ID=g34508.t1.intron2;Parent=g34508.t1;
OX031009.1_Pollenia_amentaria_genome_assembly,_chromosome:_4	AUGUSTUS	CDS	199213533	199213616	1	-	0	ID=g34508.t1.CDS3;Parent=g34508.t1;
OX031009.1_Pollenia_amentaria_genome_assembly,_chromosome:_4	AUGUSTUS	exon	199213533	199213616	.	-	.	ID=g34508.t1.exon3;Parent=g34508.t1;
OX031009.1_Pollenia_amentaria_genome_assembly,_chromosome:_4	AUGUSTUS	intron	199213617	199213671	1	-	.	ID=g34508.t1.intron3;Parent=g34508.t1;
OX031009.1_Pollenia_amentaria_genome_assembly,_chromosome:_4	AUGUSTUS	CDS	199213672	199214165	1	-	2	ID=g34508.t1.CDS4;Parent=g34508.t1;
OX031009.1_Pollenia_amentaria_genome_assembly,_chromosome:_4	AUGUSTUS	exon	199213672	199214165	.	-	.	ID=g34508.t1.exon4;Parent=g34508.t1;
OX031009.1_Pollenia_amentaria_genome_assembly,_chromosome:_4	AUGUSTUS	intron	199214166	199214217	1	-	.	ID=g34508.t1.intron4;Parent=g34508.t1;
OX031009.1_Pollenia_amentaria_genome_assembly,_chromosome:_4	AUGUSTUS	CDS	199214218	199214562	1	-	2	ID=g34508.t1.CDS5;Parent=g34508.t1;
OX031009.1_Pollenia_amentaria_genome_assembly,_chromosome:_4	AUGUSTUS	exon	199214218	199214562	.	-	.	ID=g34508.t1.exon5;Parent=g34508.t1;
OX031009.1_Pollenia_amentaria_genome_assembly,_chromosome:_4	AUGUSTUS	intron	199214563	199216792	1	-	.	ID=g34508.t1.intron5;Parent=g34508.t1;
OX031009.1_Pollenia_amentaria_genome_assembly,_chromosome:_4	AUGUSTUS	CDS	199216793	199217576	1	-	0	ID=g34508.t1.CDS6;Parent=g34508.t1;
OX031009.1_Pollenia_amentaria_genome_assembly,_chromosome:_4	AUGUSTUS	exon	199216793	199217576	.	-	.	ID=g34508.t1.exon6;Parent=g34508.t1;
OX031009.1_Pollenia_amentaria_genome_assembly,_chromosome:_4	AUGUSTUS	intron	199217577	199221531	1	-	.	ID=g34508.t1.intron6;Parent=g34508.t1;
OX031009.1_Pollenia_amentaria_genome_assembly,_chromosome:_4	AUGUSTUS	CDS	199221532	199221558	1	-	0	ID=g34508.t1.CDS7;Parent=g34508.t1;
OX031009.1_Pollenia_amentaria_genome_assembly,_chromosome:_4	AUGUSTUS	exon	199221532	199221558	.	-	.	ID=g34508.t1.exon7;Parent=g34508.t1;
OX031009.1_Pollenia_amentaria_genome_assembly,_chromosome:_4	AUGUSTUS	start_codon	199221556	199221558	.	-	0	ID=g34508.t1.start1;Parent=g34508.t1;
OX031009.1_Pollenia_amentaria_genome_assembly,_chromosome:_4	AUGUSTUS	gene	199234491	199235036	.	+	.	ID=g34509;
OX031009.1_Pollenia_amentaria_genome_assembly,_chromosome:_4	AUGUSTUS	mRNA	199234491	199235036	1	+	.	ID=g34509.t1;Parent=g34509;
OX031009.1_Pollenia_amentaria_genome_assembly,_chromosome:_4	AUGUSTUS	start_codon	199234491	199234493	.	+	0	ID=g34509.t1.start1;Parent=g34509.t1;
OX031009.1_Pollenia_amentaria_genome_assembly,_chromosome:_4	AUGUSTUS	CDS	199234491	199235036	1	+	0	ID=g34509.t1.CDS1;Parent=g34509.t1;
OX031009.1_Pollenia_amentaria_genome_assembly,_chromosome:_4	AUGUSTUS	exon	199234491	199235036	.	+	.	ID=g34509.t1.exon1;Parent=g34509.t1;
OX031009.1_Pollenia_amentaria_genome_assembly,_chromosome:_4	AUGUSTUS	stop_codon	199235034	199235036	.	+	0	ID=g34509.t1.stop1;Parent=g34509.t1;
OX031009.1_Pollenia_amentaria_genome_assembly,_chromosome:_4	AUGUSTUS	gene	199260178	199260883	.	-	.	ID=g34510;
OX031009.1_Pollenia_amentaria_genome_assembly,_chromosome:_4	AUGUSTUS	mRNA	199260178	199260883	1	-	.	ID=g34510.t1;Parent=g34510;
OX031009.1_Pollenia_amentaria_genome_assembly,_chromosome:_4	AUGUSTUS	stop_codon	199260178	199260180	.	-	0	ID=g34510.t1.stop1;Parent=g34510.t1;
OX031009.1_Pollenia_amentaria_genome_assembly,_chromosome:_4	AUGUSTUS	CDS	199260178	199260359	1	-	2	ID=g34510.t1.CDS1;Parent=g34510.t1;
OX031009.1_Pollenia_amentaria_genome_assembly,_chromosome:_4	AUGUSTUS	exon	199260178	199260359	.	-	.	ID=g34510.t1.exon1;Parent=g34510.t1;
OX031009.1_Pollenia_amentaria_genome_assembly,_chromosome:_4	AUGUSTUS	intron	199260360	199260423	1	-	.	ID=g34510.t1.intron1;Parent=g34510.t1;
OX031009.1_Pollenia_amentaria_genome_assembly,_chromosome:_4	AUGUSTUS	CDS	199260424	199260762	1	-	2	ID=g34510.t1.CDS2;Parent=g34510.t1;
OX031009.1_Pollenia_amentaria_genome_assembly,_chromosome:_4	AUGUSTUS	exon	199260424	199260762	.	-	.	ID=g34510.t1.exon2;Parent=g34510.t1;
OX031009.1_Pollenia_amentaria_genome_assembly,_chromosome:_4	AUGUSTUS	intron	199260763	199260843	1	-	.	ID=g34510.t1.intron2;Parent=g34510.t1;
OX031009.1_Pollenia_amentaria_genome_assembly,_chromosome:_4	AUGUSTUS	CDS	199260844	199260883	1	-	0	ID=g34510.t1.CDS3;Parent=g34510.t1;
OX031009.1_Pollenia_amentaria_genome_assembly,_chromosome:_4	AUGUSTUS	exon	199260844	199260883	.	-	.	ID=g34510.t1.exon3;Parent=g34510.t1;
OX031009.1_Pollenia_amentaria_genome_assembly,_chromosome:_4	AUGUSTUS	start_codon	199260881	199260883	.	-	0	ID=g34510.t1.start1;Parent=g34510.t1;
OX031009.1_Pollenia_amentaria_genome_assembly,_chromosome:_4	AUGUSTUS	gene	199264524	199265166	.	-	.	ID=g34511;
OX031009.1_Pollenia_amentaria_genome_assembly,_chromosome:_4	AUGUSTUS	mRNA	199264524	199265166	1	-	.	ID=g34511.t1;Parent=g34511;
OX031009.1_Pollenia_amentaria_genome_assembly,_chromosome:_4	AUGUSTUS	stop_codon	199264524	199264526	.	-	0	ID=g34511.t1.stop1;Parent=g34511.t1;
OX031009.1_Pollenia_amentaria_genome_assembly,_chromosome:_4	AUGUSTUS	CDS	199264524	199264656	1	-	1	ID=g34511.t1.CDS1;Parent=g34511.t1;
OX031009.1_Pollenia_amentaria_genome_assembly,_chromosome:_4	AUGUSTUS	exon	199264524	199264656	.	-	.	ID=g34511.t1.exon1;Parent=g34511.t1;
OX031009.1_Pollenia_amentaria_genome_assembly,_chromosome:_4	AUGUSTUS	intron	199264657	199264717	1	-	.	ID=g34511.t1.intron1;Parent=g34511.t1;
OX031009.1_Pollenia_amentaria_genome_assembly,_chromosome:_4	AUGUSTUS	CDS	199264718	199265166	1	-	0	ID=g34511.t1.CDS2;Parent=g34511.t1;
OX031009.1_Pollenia_amentaria_genome_assembly,_chromosome:_4	AUGUSTUS	exon	199264718	199265166	.	-	.	ID=g34511.t1.exon2;Parent=g34511.t1;
OX031009.1_Pollenia_amentaria_genome_assembly,_chromosome:_4	AUGUSTUS	start_codon	199265164	199265166	.	-	0	ID=g34511.t1.start1;Parent=g34511.t1;
OX031009.1_Pollenia_amentaria_genome_assembly,_chromosome:_4	AUGUSTUS	gene	199265385	199267845	.	-	.	ID=g34512;
OX031009.1_Pollenia_amentaria_genome_assembly,_chromosome:_4	AUGUSTUS	mRNA	199265385	199267845	0.46	-	.	ID=g34512.t1;Parent=g34512;
OX031009.1_Pollenia_amentaria_genome_assembly,_chromosome:_4	AUGUSTUS	stop_codon	199265385	199265387	.	-	0	ID=g34512.t1.stop1;Parent=g34512.t1;
OX031009.1_Pollenia_amentaria_genome_assembly,_chromosome:_4	AUGUSTUS	CDS	199265385	199265828	0.6	-	0	ID=g34512.t1.CDS1;Parent=g34512.t1;
OX031009.1_Pollenia_amentaria_genome_assembly,_chromosome:_4	AUGUSTUS	exon	199265385	199265828	.	-	.	ID=g34512.t1.exon1;Parent=g34512.t1;
OX031009.1_Pollenia_amentaria_genome_assembly,_chromosome:_4	AUGUSTUS	intron	199265829	199265925	0.66	-	.	ID=g34512.t1.intron1;Parent=g34512.t1;
OX031009.1_Pollenia_amentaria_genome_assembly,_chromosome:_4	AUGUSTUS	CDS	199265926	199266552	0.57	-	0	ID=g34512.t1.CDS2;Parent=g34512.t1;
OX031009.1_Pollenia_amentaria_genome_assembly,_chromosome:_4	AUGUSTUS	exon	199265926	199266552	.	-	.	ID=g34512.t1.exon2;Parent=g34512.t1;
OX031009.1_Pollenia_amentaria_genome_assembly,_chromosome:_4	AUGUSTUS	intron	199266553	199267740	0.79	-	.	ID=g34512.t1.intron2;Parent=g34512.t1;
OX031009.1_Pollenia_amentaria_genome_assembly,_chromosome:_4	AUGUSTUS	CDS	199267741	199267845	0.79	-	0	ID=g34512.t1.CDS3;Parent=g34512.t1;
OX031009.1_Pollenia_amentaria_genome_assembly,_chromosome:_4	AUGUSTUS	exon	199267741	199267845	.	-	.	ID=g34512.t1.exon3;Parent=g34512.t1;
OX031009.1_Pollenia_amentaria_genome_assembly,_chromosome:_4	AUGUSTUS	start_codon	199267843	199267845	.	-	0	ID=g34512.t1.start1;Parent=g34512.t1;
OX031009.1_Pollenia_amentaria_genome_assembly,_chromosome:_4	AUGUSTUS	gene	199302767	199303450	.	-	.	ID=g34513;
OX031009.1_Pollenia_amentaria_genome_assembly,_chromosome:_4	AUGUSTUS	mRNA	199302767	199303450	1	-	.	ID=g34513.t1;Parent=g34513;
OX031009.1_Pollenia_amentaria_genome_assembly,_chromosome:_4	AUGUSTUS	stop_codon	199302767	199302769	.	-	0	ID=g34513.t1.stop1;Parent=g34513.t1;
OX031009.1_Pollenia_amentaria_genome_assembly,_chromosome:_4	AUGUSTUS	CDS	199302767	199303047	1	-	2	ID=g34513.t1.CDS1;Parent=g34513.t1;
OX031009.1_Pollenia_amentaria_genome_assembly,_chromosome:_4	AUGUSTUS	exon	199302767	199303047	.	-	.	ID=g34513.t1.exon1;Parent=g34513.t1;
OX031009.1_Pollenia_amentaria_genome_assembly,_chromosome:_4	AUGUSTUS	intron	199303048	199303110	1	-	.	ID=g34513.t1.intron1;Parent=g34513.t1;
OX031009.1_Pollenia_amentaria_genome_assembly,_chromosome:_4	AUGUSTUS	CDS	199303111	199303450	1	-	0	ID=g34513.t1.CDS2;Parent=g34513.t1;
OX031009.1_Pollenia_amentaria_genome_assembly,_chromosome:_4	AUGUSTUS	exon	199303111	199303450	.	-	.	ID=g34513.t1.exon2;Parent=g34513.t1;
OX031009.1_Pollenia_amentaria_genome_assembly,_chromosome:_4	AUGUSTUS	start_codon	199303448	199303450	.	-	0	ID=g34513.t1.start1;Parent=g34513.t1;
OX031009.1_Pollenia_amentaria_genome_assembly,_chromosome:_4	AUGUSTUS	gene	199353509	199365820	.	-	.	ID=g34514;
OX031009.1_Pollenia_amentaria_genome_assembly,_chromosome:_4	AUGUSTUS	mRNA	199353509	199365820	1	-	.	ID=g34514.t1;Parent=g34514;
OX031009.1_Pollenia_amentaria_genome_assembly,_chromosome:_4	AUGUSTUS	stop_codon	199353509	199353511	.	-	0	ID=g34514.t1.stop1;Parent=g34514.t1;
OX031009.1_Pollenia_amentaria_genome_assembly,_chromosome:_4	AUGUSTUS	CDS	199353509	199353542	1	-	1	ID=g34514.t1.CDS1;Parent=g34514.t1;
OX031009.1_Pollenia_amentaria_genome_assembly,_chromosome:_4	AUGUSTUS	exon	199353509	199353542	.	-	.	ID=g34514.t1.exon1;Parent=g34514.t1;
OX031009.1_Pollenia_amentaria_genome_assembly,_chromosome:_4	AUGUSTUS	intron	199353543	199354012	1	-	.	ID=g34514.t1.intron1;Parent=g34514.t1;
OX031009.1_Pollenia_amentaria_genome_assembly,_chromosome:_4	AUGUSTUS	CDS	199354013	199354331	1	-	2	ID=g34514.t1.CDS2;Parent=g34514.t1;
OX031009.1_Pollenia_amentaria_genome_assembly,_chromosome:_4	AUGUSTUS	exon	199354013	199354331	.	-	.	ID=g34514.t1.exon2;Parent=g34514.t1;
OX031009.1_Pollenia_amentaria_genome_assembly,_chromosome:_4	AUGUSTUS	intron	199354332	199355531	1	-	.	ID=g34514.t1.intron2;Parent=g34514.t1;
OX031009.1_Pollenia_amentaria_genome_assembly,_chromosome:_4	AUGUSTUS	CDS	199355532	199355804	1	-	2	ID=g34514.t1.CDS3;Parent=g34514.t1;
OX031009.1_Pollenia_amentaria_genome_assembly,_chromosome:_4	AUGUSTUS	exon	199355532	199355804	.	-	.	ID=g34514.t1.exon3;Parent=g34514.t1;
OX031009.1_Pollenia_amentaria_genome_assembly,_chromosome:_4	AUGUSTUS	intron	199355805	199365651	1	-	.	ID=g34514.t1.intron3;Parent=g34514.t1;
OX031009.1_Pollenia_amentaria_genome_assembly,_chromosome:_4	AUGUSTUS	CDS	199365652	199365820	1	-	0	ID=g34514.t1.CDS4;Parent=g34514.t1;
OX031009.1_Pollenia_amentaria_genome_assembly,_chromosome:_4	AUGUSTUS	exon	199365652	199365820	.	-	.	ID=g34514.t1.exon4;Parent=g34514.t1;
OX031009.1_Pollenia_amentaria_genome_assembly,_chromosome:_4	AUGUSTUS	start_codon	199365818	199365820	.	-	0	ID=g34514.t1.start1;Parent=g34514.t1;
OX031009.1_Pollenia_amentaria_genome_assembly,_chromosome:_4	AUGUSTUS	gene	199395692	199396220	.	-	.	ID=g34515;
OX031009.1_Pollenia_amentaria_genome_assembly,_chromosome:_4	AUGUSTUS	mRNA	199395692	199396220	0.86	-	.	ID=g34515.t1;Parent=g34515;
OX031009.1_Pollenia_amentaria_genome_assembly,_chromosome:_4	AUGUSTUS	stop_codon	199395692	199395694	.	-	0	ID=g34515.t1.stop1;Parent=g34515.t1;
OX031009.1_Pollenia_amentaria_genome_assembly,_chromosome:_4	AUGUSTUS	CDS	199395692	199396004	0.88	-	1	ID=g34515.t1.CDS1;Parent=g34515.t1;
OX031009.1_Pollenia_amentaria_genome_assembly,_chromosome:_4	AUGUSTUS	exon	199395692	199396004	.	-	.	ID=g34515.t1.exon1;Parent=g34515.t1;
OX031009.1_Pollenia_amentaria_genome_assembly,_chromosome:_4	AUGUSTUS	intron	199396005	199396176	0.86	-	.	ID=g34515.t1.intron1;Parent=g34515.t1;
OX031009.1_Pollenia_amentaria_genome_assembly,_chromosome:_4	AUGUSTUS	CDS	199396177	199396220	0.86	-	0	ID=g34515.t1.CDS2;Parent=g34515.t1;
OX031009.1_Pollenia_amentaria_genome_assembly,_chromosome:_4	AUGUSTUS	exon	199396177	199396220	.	-	.	ID=g34515.t1.exon2;Parent=g34515.t1;
OX031009.1_Pollenia_amentaria_genome_assembly,_chromosome:_4	AUGUSTUS	start_codon	199396218	199396220	.	-	0	ID=g34515.t1.start1;Parent=g34515.t1;
OX031009.1_Pollenia_amentaria_genome_assembly,_chromosome:_4	AUGUSTUS	gene	199535119	199535631	.	-	.	ID=g34516;
OX031009.1_Pollenia_amentaria_genome_assembly,_chromosome:_4	AUGUSTUS	mRNA	199535119	199535631	1	-	.	ID=g34516.t1;Parent=g34516;
OX031009.1_Pollenia_amentaria_genome_assembly,_chromosome:_4	AUGUSTUS	stop_codon	199535119	199535121	.	-	0	ID=g34516.t1.stop1;Parent=g34516.t1;
OX031009.1_Pollenia_amentaria_genome_assembly,_chromosome:_4	AUGUSTUS	CDS	199535119	199535631	1	-	0	ID=g34516.t1.CDS1;Parent=g34516.t1;
OX031009.1_Pollenia_amentaria_genome_assembly,_chromosome:_4	AUGUSTUS	exon	199535119	199535631	.	-	.	ID=g34516.t1.exon1;Parent=g34516.t1;
OX031009.1_Pollenia_amentaria_genome_assembly,_chromosome:_4	AUGUSTUS	start_codon	199535629	199535631	.	-	0	ID=g34516.t1.start1;Parent=g34516.t1;
OX031009.1_Pollenia_amentaria_genome_assembly,_chromosome:_4	AUGUSTUS	gene	199700732	199705990	.	+	.	ID=g34517;
OX031009.1_Pollenia_amentaria_genome_assembly,_chromosome:_4	AUGUSTUS	mRNA	199700732	199705990	0.22	+	.	ID=g34517.t1;Parent=g34517;
OX031009.1_Pollenia_amentaria_genome_assembly,_chromosome:_4	AUGUSTUS	start_codon	199700732	199700734	.	+	0	ID=g34517.t1.start1;Parent=g34517.t1;
OX031009.1_Pollenia_amentaria_genome_assembly,_chromosome:_4	AUGUSTUS	CDS	199700732	199701179	0.92	+	0	ID=g34517.t1.CDS1;Parent=g34517.t1;
OX031009.1_Pollenia_amentaria_genome_assembly,_chromosome:_4	AUGUSTUS	exon	199700732	199701179	.	+	.	ID=g34517.t1.exon1;Parent=g34517.t1;
OX031009.1_Pollenia_amentaria_genome_assembly,_chromosome:_4	AUGUSTUS	intron	199701180	199701479	0.95	+	.	ID=g34517.t1.intron1;Parent=g34517.t1;
OX031009.1_Pollenia_amentaria_genome_assembly,_chromosome:_4	AUGUSTUS	CDS	199701480	199702996	0.32	+	2	ID=g34517.t1.CDS2;Parent=g34517.t1;
OX031009.1_Pollenia_amentaria_genome_assembly,_chromosome:_4	AUGUSTUS	exon	199701480	199702996	.	+	.	ID=g34517.t1.exon2;Parent=g34517.t1;
OX031009.1_Pollenia_amentaria_genome_assembly,_chromosome:_4	AUGUSTUS	intron	199702997	199705933	0.26	+	.	ID=g34517.t1.intron2;Parent=g34517.t1;
OX031009.1_Pollenia_amentaria_genome_assembly,_chromosome:_4	AUGUSTUS	CDS	199705934	199705990	0.38	+	0	ID=g34517.t1.CDS3;Parent=g34517.t1;
OX031009.1_Pollenia_amentaria_genome_assembly,_chromosome:_4	AUGUSTUS	exon	199705934	199705990	.	+	.	ID=g34517.t1.exon3;Parent=g34517.t1;
OX031009.1_Pollenia_amentaria_genome_assembly,_chromosome:_4	AUGUSTUS	stop_codon	199705988	199705990	.	+	0	ID=g34517.t1.stop1;Parent=g34517.t1;
OX031009.1_Pollenia_amentaria_genome_assembly,_chromosome:_4	AUGUSTUS	gene	199788721	199818791	.	-	.	ID=g34518;
OX031009.1_Pollenia_amentaria_genome_assembly,_chromosome:_4	AUGUSTUS	mRNA	199788721	199818791	0.19	-	.	ID=g34518.t1;Parent=g34518;
OX031009.1_Pollenia_amentaria_genome_assembly,_chromosome:_4	AUGUSTUS	stop_codon	199788721	199788723	.	-	0	ID=g34518.t1.stop1;Parent=g34518.t1;
OX031009.1_Pollenia_amentaria_genome_assembly,_chromosome:_4	AUGUSTUS	CDS	199788721	199788770	0.5	-	2	ID=g34518.t1.CDS1;Parent=g34518.t1;
OX031009.1_Pollenia_amentaria_genome_assembly,_chromosome:_4	AUGUSTUS	exon	199788721	199788770	.	-	.	ID=g34518.t1.exon1;Parent=g34518.t1;
OX031009.1_Pollenia_amentaria_genome_assembly,_chromosome:_4	AUGUSTUS	intron	199788771	199794666	0.5	-	.	ID=g34518.t1.intron1;Parent=g34518.t1;
OX031009.1_Pollenia_amentaria_genome_assembly,_chromosome:_4	AUGUSTUS	CDS	199794667	199795242	1	-	2	ID=g34518.t1.CDS2;Parent=g34518.t1;
OX031009.1_Pollenia_amentaria_genome_assembly,_chromosome:_4	AUGUSTUS	exon	199794667	199795242	.	-	.	ID=g34518.t1.exon2;Parent=g34518.t1;
OX031009.1_Pollenia_amentaria_genome_assembly,_chromosome:_4	AUGUSTUS	intron	199795243	199810829	1	-	.	ID=g34518.t1.intron2;Parent=g34518.t1;
OX031009.1_Pollenia_amentaria_genome_assembly,_chromosome:_4	AUGUSTUS	CDS	199810830	199810928	1	-	2	ID=g34518.t1.CDS3;Parent=g34518.t1;
OX031009.1_Pollenia_amentaria_genome_assembly,_chromosome:_4	AUGUSTUS	exon	199810830	199810928	.	-	.	ID=g34518.t1.exon3;Parent=g34518.t1;
OX031009.1_Pollenia_amentaria_genome_assembly,_chromosome:_4	AUGUSTUS	intron	199810929	199817328	1	-	.	ID=g34518.t1.intron3;Parent=g34518.t1;
OX031009.1_Pollenia_amentaria_genome_assembly,_chromosome:_4	AUGUSTUS	CDS	199817329	199817493	1	-	2	ID=g34518.t1.CDS4;Parent=g34518.t1;
OX031009.1_Pollenia_amentaria_genome_assembly,_chromosome:_4	AUGUSTUS	exon	199817329	199817493	.	-	.	ID=g34518.t1.exon4;Parent=g34518.t1;
OX031009.1_Pollenia_amentaria_genome_assembly,_chromosome:_4	AUGUSTUS	intron	199817494	199818772	0.38	-	.	ID=g34518.t1.intron4;Parent=g34518.t1;
OX031009.1_Pollenia_amentaria_genome_assembly,_chromosome:_4	AUGUSTUS	CDS	199818773	199818791	0.38	-	0	ID=g34518.t1.CDS5;Parent=g34518.t1;
OX031009.1_Pollenia_amentaria_genome_assembly,_chromosome:_4	AUGUSTUS	exon	199818773	199818791	.	-	.	ID=g34518.t1.exon5;Parent=g34518.t1;
OX031009.1_Pollenia_amentaria_genome_assembly,_chromosome:_4	AUGUSTUS	start_codon	199818789	199818791	.	-	0	ID=g34518.t1.start1;Parent=g34518.t1;
OX031009.1_Pollenia_amentaria_genome_assembly,_chromosome:_4	AUGUSTUS	gene	199908882	199910587	.	+	.	ID=g34519;
OX031009.1_Pollenia_amentaria_genome_assembly,_chromosome:_4	AUGUSTUS	mRNA	199908882	199910587	1	+	.	ID=g34519.t1;Parent=g34519;
OX031009.1_Pollenia_amentaria_genome_assembly,_chromosome:_4	AUGUSTUS	start_codon	199908882	199908884	.	+	0	ID=g34519.t1.start1;Parent=g34519.t1;
OX031009.1_Pollenia_amentaria_genome_assembly,_chromosome:_4	AUGUSTUS	CDS	199908882	199909017	1	+	0	ID=g34519.t1.CDS1;Parent=g34519.t1;
OX031009.1_Pollenia_amentaria_genome_assembly,_chromosome:_4	AUGUSTUS	exon	199908882	199909017	.	+	.	ID=g34519.t1.exon1;Parent=g34519.t1;
OX031009.1_Pollenia_amentaria_genome_assembly,_chromosome:_4	AUGUSTUS	intron	199909018	199909317	1	+	.	ID=g34519.t1.intron1;Parent=g34519.t1;
OX031009.1_Pollenia_amentaria_genome_assembly,_chromosome:_4	AUGUSTUS	CDS	199909318	199910050	1	+	2	ID=g34519.t1.CDS2;Parent=g34519.t1;
OX031009.1_Pollenia_amentaria_genome_assembly,_chromosome:_4	AUGUSTUS	exon	199909318	199910050	.	+	.	ID=g34519.t1.exon2;Parent=g34519.t1;
OX031009.1_Pollenia_amentaria_genome_assembly,_chromosome:_4	AUGUSTUS	intron	199910051	199910109	1	+	.	ID=g34519.t1.intron2;Parent=g34519.t1;
OX031009.1_Pollenia_amentaria_genome_assembly,_chromosome:_4	AUGUSTUS	CDS	199910110	199910587	1	+	1	ID=g34519.t1.CDS3;Parent=g34519.t1;
OX031009.1_Pollenia_amentaria_genome_assembly,_chromosome:_4	AUGUSTUS	exon	199910110	199910587	.	+	.	ID=g34519.t1.exon3;Parent=g34519.t1;
OX031009.1_Pollenia_amentaria_genome_assembly,_chromosome:_4	AUGUSTUS	stop_codon	199910585	199910587	.	+	0	ID=g34519.t1.stop1;Parent=g34519.t1;
OX031009.1_Pollenia_amentaria_genome_assembly,_chromosome:_4	AUGUSTUS	gene	199946605	199947525	.	-	.	ID=g34520;
OX031009.1_Pollenia_amentaria_genome_assembly,_chromosome:_4	AUGUSTUS	mRNA	199946605	199947525	0.94	-	.	ID=g34520.t1;Parent=g34520;
OX031009.1_Pollenia_amentaria_genome_assembly,_chromosome:_4	AUGUSTUS	stop_codon	199946605	199946607	.	-	0	ID=g34520.t1.stop1;Parent=g34520.t1;
OX031009.1_Pollenia_amentaria_genome_assembly,_chromosome:_4	AUGUSTUS	CDS	199946605	199947525	0.94	-	0	ID=g34520.t1.CDS1;Parent=g34520.t1;
OX031009.1_Pollenia_amentaria_genome_assembly,_chromosome:_4	AUGUSTUS	exon	199946605	199947525	.	-	.	ID=g34520.t1.exon1;Parent=g34520.t1;
OX031009.1_Pollenia_amentaria_genome_assembly,_chromosome:_4	AUGUSTUS	start_codon	199947523	199947525	.	-	0	ID=g34520.t1.start1;Parent=g34520.t1;
OX031009.1_Pollenia_amentaria_genome_assembly,_chromosome:_4	AUGUSTUS	gene	200025873	200026206	.	-	.	ID=g34521;
OX031009.1_Pollenia_amentaria_genome_assembly,_chromosome:_4	AUGUSTUS	mRNA	200025873	200026206	1	-	.	ID=g34521.t1;Parent=g34521;
OX031009.1_Pollenia_amentaria_genome_assembly,_chromosome:_4	AUGUSTUS	stop_codon	200025873	200025875	.	-	0	ID=g34521.t1.stop1;Parent=g34521.t1;
OX031009.1_Pollenia_amentaria_genome_assembly,_chromosome:_4	AUGUSTUS	CDS	200025873	200026112	1	-	0	ID=g34521.t1.CDS1;Parent=g34521.t1;
OX031009.1_Pollenia_amentaria_genome_assembly,_chromosome:_4	AUGUSTUS	exon	200025873	200026112	.	-	.	ID=g34521.t1.exon1;Parent=g34521.t1;
OX031009.1_Pollenia_amentaria_genome_assembly,_chromosome:_4	AUGUSTUS	intron	200026113	200026194	1	-	.	ID=g34521.t1.intron1;Parent=g34521.t1;
OX031009.1_Pollenia_amentaria_genome_assembly,_chromosome:_4	AUGUSTUS	CDS	200026195	200026206	1	-	0	ID=g34521.t1.CDS2;Parent=g34521.t1;
OX031009.1_Pollenia_amentaria_genome_assembly,_chromosome:_4	AUGUSTUS	exon	200026195	200026206	.	-	.	ID=g34521.t1.exon2;Parent=g34521.t1;
OX031009.1_Pollenia_amentaria_genome_assembly,_chromosome:_4	AUGUSTUS	start_codon	200026204	200026206	.	-	0	ID=g34521.t1.start1;Parent=g34521.t1;
OX031009.1_Pollenia_amentaria_genome_assembly,_chromosome:_4	AUGUSTUS	gene	200026814	200027140	.	+	.	ID=g34522;
OX031009.1_Pollenia_amentaria_genome_assembly,_chromosome:_4	AUGUSTUS	mRNA	200026814	200027140	1	+	.	ID=g34522.t1;Parent=g34522;
OX031009.1_Pollenia_amentaria_genome_assembly,_chromosome:_4	AUGUSTUS	start_codon	200026814	200026816	.	+	0	ID=g34522.t1.start1;Parent=g34522.t1;
OX031009.1_Pollenia_amentaria_genome_assembly,_chromosome:_4	AUGUSTUS	CDS	200026814	200026825	1	+	0	ID=g34522.t1.CDS1;Parent=g34522.t1;
OX031009.1_Pollenia_amentaria_genome_assembly,_chromosome:_4	AUGUSTUS	exon	200026814	200026825	.	+	.	ID=g34522.t1.exon1;Parent=g34522.t1;
OX031009.1_Pollenia_amentaria_genome_assembly,_chromosome:_4	AUGUSTUS	intron	200026826	200026900	1	+	.	ID=g34522.t1.intron1;Parent=g34522.t1;
OX031009.1_Pollenia_amentaria_genome_assembly,_chromosome:_4	AUGUSTUS	CDS	200026901	200027140	1	+	0	ID=g34522.t1.CDS2;Parent=g34522.t1;
OX031009.1_Pollenia_amentaria_genome_assembly,_chromosome:_4	AUGUSTUS	exon	200026901	200027140	.	+	.	ID=g34522.t1.exon2;Parent=g34522.t1;
OX031009.1_Pollenia_amentaria_genome_assembly,_chromosome:_4	AUGUSTUS	stop_codon	200027138	200027140	.	+	0	ID=g34522.t1.stop1;Parent=g34522.t1;
OX031009.1_Pollenia_amentaria_genome_assembly,_chromosome:_4	AUGUSTUS	gene	200034460	200034776	.	-	.	ID=g34523;
OX031009.1_Pollenia_amentaria_genome_assembly,_chromosome:_4	AUGUSTUS	mRNA	200034460	200034776	1	-	.	ID=g34523.t1;Parent=g34523;
OX031009.1_Pollenia_amentaria_genome_assembly,_chromosome:_4	AUGUSTUS	stop_codon	200034460	200034462	.	-	0	ID=g34523.t1.stop1;Parent=g34523.t1;
OX031009.1_Pollenia_amentaria_genome_assembly,_chromosome:_4	AUGUSTUS	CDS	200034460	200034699	1	-	0	ID=g34523.t1.CDS1;Parent=g34523.t1;
OX031009.1_Pollenia_amentaria_genome_assembly,_chromosome:_4	AUGUSTUS	exon	200034460	200034699	.	-	.	ID=g34523.t1.exon1;Parent=g34523.t1;
OX031009.1_Pollenia_amentaria_genome_assembly,_chromosome:_4	AUGUSTUS	intron	200034700	200034764	1	-	.	ID=g34523.t1.intron1;Parent=g34523.t1;
OX031009.1_Pollenia_amentaria_genome_assembly,_chromosome:_4	AUGUSTUS	CDS	200034765	200034776	1	-	0	ID=g34523.t1.CDS2;Parent=g34523.t1;
OX031009.1_Pollenia_amentaria_genome_assembly,_chromosome:_4	AUGUSTUS	exon	200034765	200034776	.	-	.	ID=g34523.t1.exon2;Parent=g34523.t1;
OX031009.1_Pollenia_amentaria_genome_assembly,_chromosome:_4	AUGUSTUS	start_codon	200034774	200034776	.	-	0	ID=g34523.t1.start1;Parent=g34523.t1;
OX031009.1_Pollenia_amentaria_genome_assembly,_chromosome:_4	AUGUSTUS	gene	200035711	200036088	.	+	.	ID=g34524;
OX031009.1_Pollenia_amentaria_genome_assembly,_chromosome:_4	AUGUSTUS	mRNA	200035711	200036088	1	+	.	ID=g34524.t1;Parent=g34524;
OX031009.1_Pollenia_amentaria_genome_assembly,_chromosome:_4	AUGUSTUS	start_codon	200035711	200035713	.	+	0	ID=g34524.t1.start1;Parent=g34524.t1;
OX031009.1_Pollenia_amentaria_genome_assembly,_chromosome:_4	AUGUSTUS	CDS	200035711	200035722	1	+	0	ID=g34524.t1.CDS1;Parent=g34524.t1;
OX031009.1_Pollenia_amentaria_genome_assembly,_chromosome:_4	AUGUSTUS	exon	200035711	200035722	.	+	.	ID=g34524.t1.exon1;Parent=g34524.t1;
OX031009.1_Pollenia_amentaria_genome_assembly,_chromosome:_4	AUGUSTUS	intron	200035723	200035818	1	+	.	ID=g34524.t1.intron1;Parent=g34524.t1;
OX031009.1_Pollenia_amentaria_genome_assembly,_chromosome:_4	AUGUSTUS	CDS	200035819	200036088	1	+	0	ID=g34524.t1.CDS2;Parent=g34524.t1;
OX031009.1_Pollenia_amentaria_genome_assembly,_chromosome:_4	AUGUSTUS	exon	200035819	200036088	.	+	.	ID=g34524.t1.exon2;Parent=g34524.t1;
OX031009.1_Pollenia_amentaria_genome_assembly,_chromosome:_4	AUGUSTUS	stop_codon	200036086	200036088	.	+	0	ID=g34524.t1.stop1;Parent=g34524.t1;
OX031009.1_Pollenia_amentaria_genome_assembly,_chromosome:_4	AUGUSTUS	gene	200039394	200040137	.	-	.	ID=g34525;
OX031009.1_Pollenia_amentaria_genome_assembly,_chromosome:_4	AUGUSTUS	mRNA	200039394	200040137	0.95	-	.	ID=g34525.t1;Parent=g34525;
OX031009.1_Pollenia_amentaria_genome_assembly,_chromosome:_4	AUGUSTUS	stop_codon	200039394	200039396	.	-	0	ID=g34525.t1.stop1;Parent=g34525.t1;
OX031009.1_Pollenia_amentaria_genome_assembly,_chromosome:_4	AUGUSTUS	CDS	200039394	200040137	0.95	-	0	ID=g34525.t1.CDS1;Parent=g34525.t1;
OX031009.1_Pollenia_amentaria_genome_assembly,_chromosome:_4	AUGUSTUS	exon	200039394	200040137	.	-	.	ID=g34525.t1.exon1;Parent=g34525.t1;
OX031009.1_Pollenia_amentaria_genome_assembly,_chromosome:_4	AUGUSTUS	start_codon	200040135	200040137	.	-	0	ID=g34525.t1.start1;Parent=g34525.t1;
OX031009.1_Pollenia_amentaria_genome_assembly,_chromosome:_4	AUGUSTUS	gene	200039394	200043328	.	-	.	ID=g34526;
OX031009.1_Pollenia_amentaria_genome_assembly,_chromosome:_4	AUGUSTUS	mRNA	200039394	200043328	0.97	-	.	ID=g34526.t1;Parent=g34526;
OX031009.1_Pollenia_amentaria_genome_assembly,_chromosome:_4	AUGUSTUS	stop_codon	200039394	200039396	.	-	0	ID=g34526.t1.stop1;Parent=g34526.t1;
OX031009.1_Pollenia_amentaria_genome_assembly,_chromosome:_4	AUGUSTUS	CDS	200039394	200040919	0.97	-	2	ID=g34526.t1.CDS1;Parent=g34526.t1;
OX031009.1_Pollenia_amentaria_genome_assembly,_chromosome:_4	AUGUSTUS	exon	200039394	200040919	.	-	.	ID=g34526.t1.exon1;Parent=g34526.t1;
OX031009.1_Pollenia_amentaria_genome_assembly,_chromosome:_4	AUGUSTUS	intron	200040920	200040978	0.97	-	.	ID=g34526.t1.intron1;Parent=g34526.t1;
OX031009.1_Pollenia_amentaria_genome_assembly,_chromosome:_4	AUGUSTUS	CDS	200040979	200043328	0.97	-	0	ID=g34526.t1.CDS2;Parent=g34526.t1;
OX031009.1_Pollenia_amentaria_genome_assembly,_chromosome:_4	AUGUSTUS	exon	200040979	200043328	.	-	.	ID=g34526.t1.exon2;Parent=g34526.t1;
OX031009.1_Pollenia_amentaria_genome_assembly,_chromosome:_4	AUGUSTUS	start_codon	200043326	200043328	.	-	0	ID=g34526.t1.start1;Parent=g34526.t1;
OX031009.1_Pollenia_amentaria_genome_assembly,_chromosome:_4	AUGUSTUS	mRNA	200039394	200043328	0.32	-	.	ID=g34526.t2;Parent=g34526;
OX031009.1_Pollenia_amentaria_genome_assembly,_chromosome:_4	AUGUSTUS	stop_codon	200039394	200039396	.	-	0	ID=g34526.t2.stop1;Parent=g34526.t2;
OX031009.1_Pollenia_amentaria_genome_assembly,_chromosome:_4	AUGUSTUS	CDS	200039394	200040919	1	-	2	ID=g34526.t2.CDS1;Parent=g34526.t2;
OX031009.1_Pollenia_amentaria_genome_assembly,_chromosome:_4	AUGUSTUS	exon	200039394	200040919	.	-	.	ID=g34526.t2.exon1;Parent=g34526.t2;
OX031009.1_Pollenia_amentaria_genome_assembly,_chromosome:_4	AUGUSTUS	intron	200040920	200040978	1	-	.	ID=g34526.t2.intron1;Parent=g34526.t2;
OX031009.1_Pollenia_amentaria_genome_assembly,_chromosome:_4	AUGUSTUS	CDS	200040979	200041271	0.73	-	1	ID=g34526.t2.CDS2;Parent=g34526.t2;
OX031009.1_Pollenia_amentaria_genome_assembly,_chromosome:_4	AUGUSTUS	exon	200040979	200041271	.	-	.	ID=g34526.t2.exon2;Parent=g34526.t2;
OX031009.1_Pollenia_amentaria_genome_assembly,_chromosome:_4	AUGUSTUS	intron	200041272	200042138	0.44	-	.	ID=g34526.t2.intron2;Parent=g34526.t2;
OX031009.1_Pollenia_amentaria_genome_assembly,_chromosome:_4	AUGUSTUS	CDS	200042139	200042870	0.41	-	1	ID=g34526.t2.CDS3;Parent=g34526.t2;
OX031009.1_Pollenia_amentaria_genome_assembly,_chromosome:_4	AUGUSTUS	exon	200042139	200042870	.	-	.	ID=g34526.t2.exon3;Parent=g34526.t2;
OX031009.1_Pollenia_amentaria_genome_assembly,_chromosome:_4	AUGUSTUS	intron	200042871	200043317	0.67	-	.	ID=g34526.t2.intron3;Parent=g34526.t2;
OX031009.1_Pollenia_amentaria_genome_assembly,_chromosome:_4	AUGUSTUS	CDS	200043318	200043328	0.69	-	0	ID=g34526.t2.CDS4;Parent=g34526.t2;
OX031009.1_Pollenia_amentaria_genome_assembly,_chromosome:_4	AUGUSTUS	exon	200043318	200043328	.	-	.	ID=g34526.t2.exon4;Parent=g34526.t2;
OX031009.1_Pollenia_amentaria_genome_assembly,_chromosome:_4	AUGUSTUS	start_codon	200043326	200043328	.	-	0	ID=g34526.t2.start1;Parent=g34526.t2;
OX031009.1_Pollenia_amentaria_genome_assembly,_chromosome:_4	AUGUSTUS	gene	200044915	200045243	.	+	.	ID=g34527;
OX031009.1_Pollenia_amentaria_genome_assembly,_chromosome:_4	AUGUSTUS	mRNA	200044915	200045243	1	+	.	ID=g34527.t1;Parent=g34527;
OX031009.1_Pollenia_amentaria_genome_assembly,_chromosome:_4	AUGUSTUS	start_codon	200044915	200044917	.	+	0	ID=g34527.t1.start1;Parent=g34527.t1;
OX031009.1_Pollenia_amentaria_genome_assembly,_chromosome:_4	AUGUSTUS	CDS	200044915	200044926	1	+	0	ID=g34527.t1.CDS1;Parent=g34527.t1;
OX031009.1_Pollenia_amentaria_genome_assembly,_chromosome:_4	AUGUSTUS	exon	200044915	200044926	.	+	.	ID=g34527.t1.exon1;Parent=g34527.t1;
OX031009.1_Pollenia_amentaria_genome_assembly,_chromosome:_4	AUGUSTUS	intron	200044927	200044994	1	+	.	ID=g34527.t1.intron1;Parent=g34527.t1;
OX031009.1_Pollenia_amentaria_genome_assembly,_chromosome:_4	AUGUSTUS	CDS	200044995	200045243	1	+	0	ID=g34527.t1.CDS2;Parent=g34527.t1;
OX031009.1_Pollenia_amentaria_genome_assembly,_chromosome:_4	AUGUSTUS	exon	200044995	200045243	.	+	.	ID=g34527.t1.exon2;Parent=g34527.t1;
OX031009.1_Pollenia_amentaria_genome_assembly,_chromosome:_4	AUGUSTUS	stop_codon	200045241	200045243	.	+	0	ID=g34527.t1.stop1;Parent=g34527.t1;
OX031009.1_Pollenia_amentaria_genome_assembly,_chromosome:_4	AUGUSTUS	gene	200052257	200052574	.	-	.	ID=g34528;
OX031009.1_Pollenia_amentaria_genome_assembly,_chromosome:_4	AUGUSTUS	mRNA	200052257	200052574	1	-	.	ID=g34528.t1;Parent=g34528;
OX031009.1_Pollenia_amentaria_genome_assembly,_chromosome:_4	AUGUSTUS	stop_codon	200052257	200052259	.	-	0	ID=g34528.t1.stop1;Parent=g34528.t1;
OX031009.1_Pollenia_amentaria_genome_assembly,_chromosome:_4	AUGUSTUS	CDS	200052257	200052490	1	-	0	ID=g34528.t1.CDS1;Parent=g34528.t1;
OX031009.1_Pollenia_amentaria_genome_assembly,_chromosome:_4	AUGUSTUS	exon	200052257	200052490	.	-	.	ID=g34528.t1.exon1;Parent=g34528.t1;
OX031009.1_Pollenia_amentaria_genome_assembly,_chromosome:_4	AUGUSTUS	intron	200052491	200052562	1	-	.	ID=g34528.t1.intron1;Parent=g34528.t1;
OX031009.1_Pollenia_amentaria_genome_assembly,_chromosome:_4	AUGUSTUS	CDS	200052563	200052574	1	-	0	ID=g34528.t1.CDS2;Parent=g34528.t1;
OX031009.1_Pollenia_amentaria_genome_assembly,_chromosome:_4	AUGUSTUS	exon	200052563	200052574	.	-	.	ID=g34528.t1.exon2;Parent=g34528.t1;
OX031009.1_Pollenia_amentaria_genome_assembly,_chromosome:_4	AUGUSTUS	start_codon	200052572	200052574	.	-	0	ID=g34528.t1.start1;Parent=g34528.t1;
OX031009.1_Pollenia_amentaria_genome_assembly,_chromosome:_4	AUGUSTUS	gene	200070076	200074740	.	+	.	ID=g34529;
OX031009.1_Pollenia_amentaria_genome_assembly,_chromosome:_4	AUGUSTUS	mRNA	200070076	200074740	0.88	+	.	ID=g34529.t1;Parent=g34529;
OX031009.1_Pollenia_amentaria_genome_assembly,_chromosome:_4	AUGUSTUS	start_codon	200070076	200070078	.	+	0	ID=g34529.t1.start1;Parent=g34529.t1;
OX031009.1_Pollenia_amentaria_genome_assembly,_chromosome:_4	AUGUSTUS	CDS	200070076	200070087	0.88	+	0	ID=g34529.t1.CDS1;Parent=g34529.t1;
OX031009.1_Pollenia_amentaria_genome_assembly,_chromosome:_4	AUGUSTUS	exon	200070076	200070087	.	+	.	ID=g34529.t1.exon1;Parent=g34529.t1;
OX031009.1_Pollenia_amentaria_genome_assembly,_chromosome:_4	AUGUSTUS	intron	200070088	200074473	0.88	+	.	ID=g34529.t1.intron1;Parent=g34529.t1;
OX031009.1_Pollenia_amentaria_genome_assembly,_chromosome:_4	AUGUSTUS	CDS	200074474	200074740	1	+	0	ID=g34529.t1.CDS2;Parent=g34529.t1;
OX031009.1_Pollenia_amentaria_genome_assembly,_chromosome:_4	AUGUSTUS	exon	200074474	200074740	.	+	.	ID=g34529.t1.exon2;Parent=g34529.t1;
OX031009.1_Pollenia_amentaria_genome_assembly,_chromosome:_4	AUGUSTUS	stop_codon	200074738	200074740	.	+	0	ID=g34529.t1.stop1;Parent=g34529.t1;
OX031009.1_Pollenia_amentaria_genome_assembly,_chromosome:_4	AUGUSTUS	gene	200084091	200084333	.	-	.	ID=g34530;
OX031009.1_Pollenia_amentaria_genome_assembly,_chromosome:_4	AUGUSTUS	mRNA	200084091	200084333	0.45	-	.	ID=g34530.t1;Parent=g34530;
OX031009.1_Pollenia_amentaria_genome_assembly,_chromosome:_4	AUGUSTUS	stop_codon	200084091	200084093	.	-	0	ID=g34530.t1.stop1;Parent=g34530.t1;
OX031009.1_Pollenia_amentaria_genome_assembly,_chromosome:_4	AUGUSTUS	CDS	200084091	200084333	0.45	-	0	ID=g34530.t1.CDS1;Parent=g34530.t1;
OX031009.1_Pollenia_amentaria_genome_assembly,_chromosome:_4	AUGUSTUS	exon	200084091	200084333	.	-	.	ID=g34530.t1.exon1;Parent=g34530.t1;
OX031009.1_Pollenia_amentaria_genome_assembly,_chromosome:_4	AUGUSTUS	start_codon	200084331	200084333	.	-	0	ID=g34530.t1.start1;Parent=g34530.t1;
OX031009.1_Pollenia_amentaria_genome_assembly,_chromosome:_4	AUGUSTUS	gene	200135617	200135886	.	-	.	ID=g34531;
OX031009.1_Pollenia_amentaria_genome_assembly,_chromosome:_4	AUGUSTUS	mRNA	200135617	200135886	0.99	-	.	ID=g34531.t1;Parent=g34531;
OX031009.1_Pollenia_amentaria_genome_assembly,_chromosome:_4	AUGUSTUS	stop_codon	200135617	200135619	.	-	0	ID=g34531.t1.stop1;Parent=g34531.t1;
OX031009.1_Pollenia_amentaria_genome_assembly,_chromosome:_4	AUGUSTUS	CDS	200135617	200135886	0.99	-	0	ID=g34531.t1.CDS1;Parent=g34531.t1;
OX031009.1_Pollenia_amentaria_genome_assembly,_chromosome:_4	AUGUSTUS	exon	200135617	200135886	.	-	.	ID=g34531.t1.exon1;Parent=g34531.t1;
OX031009.1_Pollenia_amentaria_genome_assembly,_chromosome:_4	AUGUSTUS	start_codon	200135884	200135886	.	-	0	ID=g34531.t1.start1;Parent=g34531.t1;
OX031009.1_Pollenia_amentaria_genome_assembly,_chromosome:_4	AUGUSTUS	gene	200139957	200140958	.	+	.	ID=g34532;
OX031009.1_Pollenia_amentaria_genome_assembly,_chromosome:_4	AUGUSTUS	mRNA	200139957	200140958	1	+	.	ID=g34532.t1;Parent=g34532;
OX031009.1_Pollenia_amentaria_genome_assembly,_chromosome:_4	AUGUSTUS	start_codon	200139957	200139959	.	+	0	ID=g34532.t1.start1;Parent=g34532.t1;
OX031009.1_Pollenia_amentaria_genome_assembly,_chromosome:_4	AUGUSTUS	CDS	200139957	200140059	1	+	0	ID=g34532.t1.CDS1;Parent=g34532.t1;
OX031009.1_Pollenia_amentaria_genome_assembly,_chromosome:_4	AUGUSTUS	exon	200139957	200140059	.	+	.	ID=g34532.t1.exon1;Parent=g34532.t1;
OX031009.1_Pollenia_amentaria_genome_assembly,_chromosome:_4	AUGUSTUS	intron	200140060	200140148	1	+	.	ID=g34532.t1.intron1;Parent=g34532.t1;
OX031009.1_Pollenia_amentaria_genome_assembly,_chromosome:_4	AUGUSTUS	CDS	200140149	200140289	1	+	2	ID=g34532.t1.CDS2;Parent=g34532.t1;
OX031009.1_Pollenia_amentaria_genome_assembly,_chromosome:_4	AUGUSTUS	exon	200140149	200140289	.	+	.	ID=g34532.t1.exon2;Parent=g34532.t1;
OX031009.1_Pollenia_amentaria_genome_assembly,_chromosome:_4	AUGUSTUS	intron	200140290	200140362	1	+	.	ID=g34532.t1.intron2;Parent=g34532.t1;
OX031009.1_Pollenia_amentaria_genome_assembly,_chromosome:_4	AUGUSTUS	CDS	200140363	200140532	1	+	2	ID=g34532.t1.CDS3;Parent=g34532.t1;
OX031009.1_Pollenia_amentaria_genome_assembly,_chromosome:_4	AUGUSTUS	exon	200140363	200140532	.	+	.	ID=g34532.t1.exon3;Parent=g34532.t1;
OX031009.1_Pollenia_amentaria_genome_assembly,_chromosome:_4	AUGUSTUS	intron	200140533	200140587	1	+	.	ID=g34532.t1.intron3;Parent=g34532.t1;
OX031009.1_Pollenia_amentaria_genome_assembly,_chromosome:_4	AUGUSTUS	CDS	200140588	200140709	1	+	0	ID=g34532.t1.CDS4;Parent=g34532.t1;
OX031009.1_Pollenia_amentaria_genome_assembly,_chromosome:_4	AUGUSTUS	exon	200140588	200140709	.	+	.	ID=g34532.t1.exon4;Parent=g34532.t1;
OX031009.1_Pollenia_amentaria_genome_assembly,_chromosome:_4	AUGUSTUS	intron	200140710	200140780	1	+	.	ID=g34532.t1.intron4;Parent=g34532.t1;
OX031009.1_Pollenia_amentaria_genome_assembly,_chromosome:_4	AUGUSTUS	CDS	200140781	200140958	1	+	1	ID=g34532.t1.CDS5;Parent=g34532.t1;
OX031009.1_Pollenia_amentaria_genome_assembly,_chromosome:_4	AUGUSTUS	exon	200140781	200140958	.	+	.	ID=g34532.t1.exon5;Parent=g34532.t1;
OX031009.1_Pollenia_amentaria_genome_assembly,_chromosome:_4	AUGUSTUS	stop_codon	200140956	200140958	.	+	0	ID=g34532.t1.stop1;Parent=g34532.t1;
OX031009.1_Pollenia_amentaria_genome_assembly,_chromosome:_4	AUGUSTUS	gene	200237723	200237971	.	-	.	ID=g34533;
OX031009.1_Pollenia_amentaria_genome_assembly,_chromosome:_4	AUGUSTUS	mRNA	200237723	200237971	0.98	-	.	ID=g34533.t1;Parent=g34533;
OX031009.1_Pollenia_amentaria_genome_assembly,_chromosome:_4	AUGUSTUS	stop_codon	200237723	200237725	.	-	0	ID=g34533.t1.stop1;Parent=g34533.t1;
OX031009.1_Pollenia_amentaria_genome_assembly,_chromosome:_4	AUGUSTUS	CDS	200237723	200237971	0.98	-	0	ID=g34533.t1.CDS1;Parent=g34533.t1;
OX031009.1_Pollenia_amentaria_genome_assembly,_chromosome:_4	AUGUSTUS	exon	200237723	200237971	.	-	.	ID=g34533.t1.exon1;Parent=g34533.t1;
OX031009.1_Pollenia_amentaria_genome_assembly,_chromosome:_4	AUGUSTUS	start_codon	200237969	200237971	.	-	0	ID=g34533.t1.start1;Parent=g34533.t1;
OX031009.1_Pollenia_amentaria_genome_assembly,_chromosome:_4	AUGUSTUS	gene	200240651	200244331	.	-	.	ID=g34534;
OX031009.1_Pollenia_amentaria_genome_assembly,_chromosome:_4	AUGUSTUS	mRNA	200240651	200244331	1	-	.	ID=g34534.t1;Parent=g34534;
OX031009.1_Pollenia_amentaria_genome_assembly,_chromosome:_4	AUGUSTUS	stop_codon	200240651	200240653	.	-	0	ID=g34534.t1.stop1;Parent=g34534.t1;
OX031009.1_Pollenia_amentaria_genome_assembly,_chromosome:_4	AUGUSTUS	CDS	200240651	200244331	1	-	0	ID=g34534.t1.CDS1;Parent=g34534.t1;
OX031009.1_Pollenia_amentaria_genome_assembly,_chromosome:_4	AUGUSTUS	exon	200240651	200244331	.	-	.	ID=g34534.t1.exon1;Parent=g34534.t1;
OX031009.1_Pollenia_amentaria_genome_assembly,_chromosome:_4	AUGUSTUS	start_codon	200244329	200244331	.	-	0	ID=g34534.t1.start1;Parent=g34534.t1;
OX031009.1_Pollenia_amentaria_genome_assembly,_chromosome:_4	AUGUSTUS	gene	200240651	200244331	.	-	.	ID=g34535;
OX031009.1_Pollenia_amentaria_genome_assembly,_chromosome:_4	AUGUSTUS	mRNA	200240651	200244331	0.93	-	.	ID=g34535.t1;Parent=g34535;
OX031009.1_Pollenia_amentaria_genome_assembly,_chromosome:_4	AUGUSTUS	stop_codon	200240651	200240653	.	-	0	ID=g34535.t1.stop1;Parent=g34535.t1;
OX031009.1_Pollenia_amentaria_genome_assembly,_chromosome:_4	AUGUSTUS	CDS	200240651	200243634	0.93	-	2	ID=g34535.t1.CDS1;Parent=g34535.t1;
OX031009.1_Pollenia_amentaria_genome_assembly,_chromosome:_4	AUGUSTUS	exon	200240651	200243634	.	-	.	ID=g34535.t1.exon1;Parent=g34535.t1;
OX031009.1_Pollenia_amentaria_genome_assembly,_chromosome:_4	AUGUSTUS	intron	200243635	200244297	0.94	-	.	ID=g34535.t1.intron1;Parent=g34535.t1;
OX031009.1_Pollenia_amentaria_genome_assembly,_chromosome:_4	AUGUSTUS	CDS	200244298	200244331	0.94	-	0	ID=g34535.t1.CDS2;Parent=g34535.t1;
OX031009.1_Pollenia_amentaria_genome_assembly,_chromosome:_4	AUGUSTUS	exon	200244298	200244331	.	-	.	ID=g34535.t1.exon2;Parent=g34535.t1;
OX031009.1_Pollenia_amentaria_genome_assembly,_chromosome:_4	AUGUSTUS	start_codon	200244329	200244331	.	-	0	ID=g34535.t1.start1;Parent=g34535.t1;
OX031009.1_Pollenia_amentaria_genome_assembly,_chromosome:_4	AUGUSTUS	gene	200244436	200245062	.	-	.	ID=g34536;
OX031009.1_Pollenia_amentaria_genome_assembly,_chromosome:_4	AUGUSTUS	mRNA	200244436	200245062	1	-	.	ID=g34536.t1;Parent=g34536;
OX031009.1_Pollenia_amentaria_genome_assembly,_chromosome:_4	AUGUSTUS	stop_codon	200244436	200244438	.	-	0	ID=g34536.t1.stop1;Parent=g34536.t1;
OX031009.1_Pollenia_amentaria_genome_assembly,_chromosome:_4	AUGUSTUS	CDS	200244436	200245062	1	-	0	ID=g34536.t1.CDS1;Parent=g34536.t1;
OX031009.1_Pollenia_amentaria_genome_assembly,_chromosome:_4	AUGUSTUS	exon	200244436	200245062	.	-	.	ID=g34536.t1.exon1;Parent=g34536.t1;
OX031009.1_Pollenia_amentaria_genome_assembly,_chromosome:_4	AUGUSTUS	start_codon	200245060	200245062	.	-	0	ID=g34536.t1.start1;Parent=g34536.t1;
OX031009.1_Pollenia_amentaria_genome_assembly,_chromosome:_4	AUGUSTUS	gene	200262575	200266573	.	+	.	ID=g34537;
OX031009.1_Pollenia_amentaria_genome_assembly,_chromosome:_4	AUGUSTUS	mRNA	200262575	200266573	0.45	+	.	ID=g34537.t1;Parent=g34537;
OX031009.1_Pollenia_amentaria_genome_assembly,_chromosome:_4	AUGUSTUS	start_codon	200262575	200262577	.	+	0	ID=g34537.t1.start1;Parent=g34537.t1;
OX031009.1_Pollenia_amentaria_genome_assembly,_chromosome:_4	AUGUSTUS	CDS	200262575	200263934	0.8	+	0	ID=g34537.t1.CDS1;Parent=g34537.t1;
OX031009.1_Pollenia_amentaria_genome_assembly,_chromosome:_4	AUGUSTUS	exon	200262575	200263934	.	+	.	ID=g34537.t1.exon1;Parent=g34537.t1;
OX031009.1_Pollenia_amentaria_genome_assembly,_chromosome:_4	AUGUSTUS	intron	200263935	200264702	0.87	+	.	ID=g34537.t1.intron1;Parent=g34537.t1;
OX031009.1_Pollenia_amentaria_genome_assembly,_chromosome:_4	AUGUSTUS	CDS	200264703	200264963	0.55	+	2	ID=g34537.t1.CDS2;Parent=g34537.t1;
OX031009.1_Pollenia_amentaria_genome_assembly,_chromosome:_4	AUGUSTUS	exon	200264703	200264963	.	+	.	ID=g34537.t1.exon2;Parent=g34537.t1;
OX031009.1_Pollenia_amentaria_genome_assembly,_chromosome:_4	AUGUSTUS	intron	200264964	200265011	0.62	+	.	ID=g34537.t1.intron2;Parent=g34537.t1;
OX031009.1_Pollenia_amentaria_genome_assembly,_chromosome:_4	AUGUSTUS	CDS	200265012	200266573	0.57	+	2	ID=g34537.t1.CDS3;Parent=g34537.t1;
OX031009.1_Pollenia_amentaria_genome_assembly,_chromosome:_4	AUGUSTUS	exon	200265012	200266573	.	+	.	ID=g34537.t1.exon3;Parent=g34537.t1;
OX031009.1_Pollenia_amentaria_genome_assembly,_chromosome:_4	AUGUSTUS	stop_codon	200266571	200266573	.	+	0	ID=g34537.t1.stop1;Parent=g34537.t1;
OX031009.1_Pollenia_amentaria_genome_assembly,_chromosome:_4	AUGUSTUS	gene	200303151	200303933	.	-	.	ID=g34538;
OX031009.1_Pollenia_amentaria_genome_assembly,_chromosome:_4	AUGUSTUS	mRNA	200303151	200303933	1	-	.	ID=g34538.t1;Parent=g34538;
OX031009.1_Pollenia_amentaria_genome_assembly,_chromosome:_4	AUGUSTUS	stop_codon	200303151	200303153	.	-	0	ID=g34538.t1.stop1;Parent=g34538.t1;
OX031009.1_Pollenia_amentaria_genome_assembly,_chromosome:_4	AUGUSTUS	CDS	200303151	200303933	1	-	0	ID=g34538.t1.CDS1;Parent=g34538.t1;
OX031009.1_Pollenia_amentaria_genome_assembly,_chromosome:_4	AUGUSTUS	exon	200303151	200303933	.	-	.	ID=g34538.t1.exon1;Parent=g34538.t1;
OX031009.1_Pollenia_amentaria_genome_assembly,_chromosome:_4	AUGUSTUS	start_codon	200303931	200303933	.	-	0	ID=g34538.t1.start1;Parent=g34538.t1;
OX031009.1_Pollenia_amentaria_genome_assembly,_chromosome:_4	AUGUSTUS	gene	200338702	200347037	.	-	.	ID=g34539;
OX031009.1_Pollenia_amentaria_genome_assembly,_chromosome:_4	AUGUSTUS	mRNA	200338702	200347037	1	-	.	ID=g34539.t1;Parent=g34539;
OX031009.1_Pollenia_amentaria_genome_assembly,_chromosome:_4	AUGUSTUS	stop_codon	200338702	200338704	.	-	0	ID=g34539.t1.stop1;Parent=g34539.t1;
OX031009.1_Pollenia_amentaria_genome_assembly,_chromosome:_4	AUGUSTUS	CDS	200338702	200339507	1	-	2	ID=g34539.t1.CDS1;Parent=g34539.t1;
OX031009.1_Pollenia_amentaria_genome_assembly,_chromosome:_4	AUGUSTUS	exon	200338702	200339507	.	-	.	ID=g34539.t1.exon1;Parent=g34539.t1;
OX031009.1_Pollenia_amentaria_genome_assembly,_chromosome:_4	AUGUSTUS	intron	200339508	200346802	1	-	.	ID=g34539.t1.intron1;Parent=g34539.t1;
OX031009.1_Pollenia_amentaria_genome_assembly,_chromosome:_4	AUGUSTUS	CDS	200346803	200347037	1	-	0	ID=g34539.t1.CDS2;Parent=g34539.t1;
OX031009.1_Pollenia_amentaria_genome_assembly,_chromosome:_4	AUGUSTUS	exon	200346803	200347037	.	-	.	ID=g34539.t1.exon2;Parent=g34539.t1;
OX031009.1_Pollenia_amentaria_genome_assembly,_chromosome:_4	AUGUSTUS	start_codon	200347035	200347037	.	-	0	ID=g34539.t1.start1;Parent=g34539.t1;
OX031009.1_Pollenia_amentaria_genome_assembly,_chromosome:_4	AUGUSTUS	gene	200350936	200351226	.	-	.	ID=g34540;
OX031009.1_Pollenia_amentaria_genome_assembly,_chromosome:_4	AUGUSTUS	mRNA	200350936	200351226	1	-	.	ID=g34540.t1;Parent=g34540;
OX031009.1_Pollenia_amentaria_genome_assembly,_chromosome:_4	AUGUSTUS	stop_codon	200350936	200350938	.	-	0	ID=g34540.t1.stop1;Parent=g34540.t1;
OX031009.1_Pollenia_amentaria_genome_assembly,_chromosome:_4	AUGUSTUS	CDS	200350936	200351226	1	-	0	ID=g34540.t1.CDS1;Parent=g34540.t1;
OX031009.1_Pollenia_amentaria_genome_assembly,_chromosome:_4	AUGUSTUS	exon	200350936	200351226	.	-	.	ID=g34540.t1.exon1;Parent=g34540.t1;
OX031009.1_Pollenia_amentaria_genome_assembly,_chromosome:_4	AUGUSTUS	start_codon	200351224	200351226	.	-	0	ID=g34540.t1.start1;Parent=g34540.t1;
OX031009.1_Pollenia_amentaria_genome_assembly,_chromosome:_4	AUGUSTUS	gene	200352265	200353035	.	+	.	ID=g34541;
OX031009.1_Pollenia_amentaria_genome_assembly,_chromosome:_4	AUGUSTUS	mRNA	200352265	200353035	1	+	.	ID=g34541.t1;Parent=g34541;
OX031009.1_Pollenia_amentaria_genome_assembly,_chromosome:_4	AUGUSTUS	start_codon	200352265	200352267	.	+	0	ID=g34541.t1.start1;Parent=g34541.t1;
OX031009.1_Pollenia_amentaria_genome_assembly,_chromosome:_4	AUGUSTUS	CDS	200352265	200352353	1	+	0	ID=g34541.t1.CDS1;Parent=g34541.t1;
OX031009.1_Pollenia_amentaria_genome_assembly,_chromosome:_4	AUGUSTUS	exon	200352265	200352353	.	+	.	ID=g34541.t1.exon1;Parent=g34541.t1;
OX031009.1_Pollenia_amentaria_genome_assembly,_chromosome:_4	AUGUSTUS	intron	200352354	200352416	1	+	.	ID=g34541.t1.intron1;Parent=g34541.t1;
OX031009.1_Pollenia_amentaria_genome_assembly,_chromosome:_4	AUGUSTUS	CDS	200352417	200353035	1	+	1	ID=g34541.t1.CDS2;Parent=g34541.t1;
OX031009.1_Pollenia_amentaria_genome_assembly,_chromosome:_4	AUGUSTUS	exon	200352417	200353035	.	+	.	ID=g34541.t1.exon2;Parent=g34541.t1;
OX031009.1_Pollenia_amentaria_genome_assembly,_chromosome:_4	AUGUSTUS	stop_codon	200353033	200353035	.	+	0	ID=g34541.t1.stop1;Parent=g34541.t1;
OX031009.1_Pollenia_amentaria_genome_assembly,_chromosome:_4	AUGUSTUS	gene	200359913	200360935	.	-	.	ID=g34542;
OX031009.1_Pollenia_amentaria_genome_assembly,_chromosome:_4	AUGUSTUS	mRNA	200359913	200360935	1	-	.	ID=g34542.t1;Parent=g34542;
OX031009.1_Pollenia_amentaria_genome_assembly,_chromosome:_4	AUGUSTUS	stop_codon	200359913	200359915	.	-	0	ID=g34542.t1.stop1;Parent=g34542.t1;
OX031009.1_Pollenia_amentaria_genome_assembly,_chromosome:_4	AUGUSTUS	CDS	200359913	200360935	1	-	0	ID=g34542.t1.CDS1;Parent=g34542.t1;
OX031009.1_Pollenia_amentaria_genome_assembly,_chromosome:_4	AUGUSTUS	exon	200359913	200360935	.	-	.	ID=g34542.t1.exon1;Parent=g34542.t1;
OX031009.1_Pollenia_amentaria_genome_assembly,_chromosome:_4	AUGUSTUS	start_codon	200360933	200360935	.	-	0	ID=g34542.t1.start1;Parent=g34542.t1;
OX031009.1_Pollenia_amentaria_genome_assembly,_chromosome:_4	AUGUSTUS	gene	200403098	200414482	.	-	.	ID=g34543;
OX031009.1_Pollenia_amentaria_genome_assembly,_chromosome:_4	AUGUSTUS	mRNA	200403098	200414482	0.94	-	.	ID=g34543.t1;Parent=g34543;
OX031009.1_Pollenia_amentaria_genome_assembly,_chromosome:_4	AUGUSTUS	stop_codon	200403098	200403100	.	-	0	ID=g34543.t1.stop1;Parent=g34543.t1;
OX031009.1_Pollenia_amentaria_genome_assembly,_chromosome:_4	AUGUSTUS	CDS	200403098	200405934	1	-	2	ID=g34543.t1.CDS1;Parent=g34543.t1;
OX031009.1_Pollenia_amentaria_genome_assembly,_chromosome:_4	AUGUSTUS	exon	200403098	200405934	.	-	.	ID=g34543.t1.exon1;Parent=g34543.t1;
OX031009.1_Pollenia_amentaria_genome_assembly,_chromosome:_4	AUGUSTUS	intron	200405935	200408421	1	-	.	ID=g34543.t1.intron1;Parent=g34543.t1;
OX031009.1_Pollenia_amentaria_genome_assembly,_chromosome:_4	AUGUSTUS	CDS	200408422	200408510	1	-	1	ID=g34543.t1.CDS2;Parent=g34543.t1;
OX031009.1_Pollenia_amentaria_genome_assembly,_chromosome:_4	AUGUSTUS	exon	200408422	200408510	.	-	.	ID=g34543.t1.exon2;Parent=g34543.t1;
OX031009.1_Pollenia_amentaria_genome_assembly,_chromosome:_4	AUGUSTUS	intron	200408511	200408576	1	-	.	ID=g34543.t1.intron2;Parent=g34543.t1;
OX031009.1_Pollenia_amentaria_genome_assembly,_chromosome:_4	AUGUSTUS	CDS	200408577	200408697	1	-	2	ID=g34543.t1.CDS3;Parent=g34543.t1;
OX031009.1_Pollenia_amentaria_genome_assembly,_chromosome:_4	AUGUSTUS	exon	200408577	200408697	.	-	.	ID=g34543.t1.exon3;Parent=g34543.t1;
OX031009.1_Pollenia_amentaria_genome_assembly,_chromosome:_4	AUGUSTUS	intron	200408698	200408787	1	-	.	ID=g34543.t1.intron3;Parent=g34543.t1;
OX031009.1_Pollenia_amentaria_genome_assembly,_chromosome:_4	AUGUSTUS	CDS	200408788	200409016	1	-	0	ID=g34543.t1.CDS4;Parent=g34543.t1;
OX031009.1_Pollenia_amentaria_genome_assembly,_chromosome:_4	AUGUSTUS	exon	200408788	200409016	.	-	.	ID=g34543.t1.exon4;Parent=g34543.t1;
OX031009.1_Pollenia_amentaria_genome_assembly,_chromosome:_4	AUGUSTUS	intron	200409017	200409325	1	-	.	ID=g34543.t1.intron4;Parent=g34543.t1;
OX031009.1_Pollenia_amentaria_genome_assembly,_chromosome:_4	AUGUSTUS	CDS	200409326	200409912	1	-	2	ID=g34543.t1.CDS5;Parent=g34543.t1;
OX031009.1_Pollenia_amentaria_genome_assembly,_chromosome:_4	AUGUSTUS	exon	200409326	200409912	.	-	.	ID=g34543.t1.exon5;Parent=g34543.t1;
OX031009.1_Pollenia_amentaria_genome_assembly,_chromosome:_4	AUGUSTUS	intron	200409913	200412812	1	-	.	ID=g34543.t1.intron5;Parent=g34543.t1;
OX031009.1_Pollenia_amentaria_genome_assembly,_chromosome:_4	AUGUSTUS	CDS	200412813	200413228	1	-	1	ID=g34543.t1.CDS6;Parent=g34543.t1;
OX031009.1_Pollenia_amentaria_genome_assembly,_chromosome:_4	AUGUSTUS	exon	200412813	200413228	.	-	.	ID=g34543.t1.exon6;Parent=g34543.t1;
OX031009.1_Pollenia_amentaria_genome_assembly,_chromosome:_4	AUGUSTUS	intron	200413229	200413296	1	-	.	ID=g34543.t1.intron6;Parent=g34543.t1;
OX031009.1_Pollenia_amentaria_genome_assembly,_chromosome:_4	AUGUSTUS	CDS	200413297	200413837	0.99	-	2	ID=g34543.t1.CDS7;Parent=g34543.t1;
OX031009.1_Pollenia_amentaria_genome_assembly,_chromosome:_4	AUGUSTUS	exon	200413297	200413837	.	-	.	ID=g34543.t1.exon7;Parent=g34543.t1;
OX031009.1_Pollenia_amentaria_genome_assembly,_chromosome:_4	AUGUSTUS	intron	200413838	200414436	0.94	-	.	ID=g34543.t1.intron7;Parent=g34543.t1;
OX031009.1_Pollenia_amentaria_genome_assembly,_chromosome:_4	AUGUSTUS	CDS	200414437	200414482	0.95	-	0	ID=g34543.t1.CDS8;Parent=g34543.t1;
OX031009.1_Pollenia_amentaria_genome_assembly,_chromosome:_4	AUGUSTUS	exon	200414437	200414482	.	-	.	ID=g34543.t1.exon8;Parent=g34543.t1;
OX031009.1_Pollenia_amentaria_genome_assembly,_chromosome:_4	AUGUSTUS	start_codon	200414480	200414482	.	-	0	ID=g34543.t1.start1;Parent=g34543.t1;
OX031009.1_Pollenia_amentaria_genome_assembly,_chromosome:_4	AUGUSTUS	mRNA	200403098	200414482	0.95	-	.	ID=g34543.t2;Parent=g34543;
OX031009.1_Pollenia_amentaria_genome_assembly,_chromosome:_4	AUGUSTUS	stop_codon	200403098	200403100	.	-	0	ID=g34543.t2.stop1;Parent=g34543.t2;
OX031009.1_Pollenia_amentaria_genome_assembly,_chromosome:_4	AUGUSTUS	CDS	200403098	200405934	1	-	2	ID=g34543.t2.CDS1;Parent=g34543.t2;
OX031009.1_Pollenia_amentaria_genome_assembly,_chromosome:_4	AUGUSTUS	exon	200403098	200405934	.	-	.	ID=g34543.t2.exon1;Parent=g34543.t2;
OX031009.1_Pollenia_amentaria_genome_assembly,_chromosome:_4	AUGUSTUS	intron	200405935	200408076	1	-	.	ID=g34543.t2.intron1;Parent=g34543.t2;
OX031009.1_Pollenia_amentaria_genome_assembly,_chromosome:_4	AUGUSTUS	CDS	200408077	200408510	1	-	1	ID=g34543.t2.CDS2;Parent=g34543.t2;
OX031009.1_Pollenia_amentaria_genome_assembly,_chromosome:_4	AUGUSTUS	exon	200408077	200408510	.	-	.	ID=g34543.t2.exon2;Parent=g34543.t2;
OX031009.1_Pollenia_amentaria_genome_assembly,_chromosome:_4	AUGUSTUS	intron	200408511	200408576	1	-	.	ID=g34543.t2.intron2;Parent=g34543.t2;
OX031009.1_Pollenia_amentaria_genome_assembly,_chromosome:_4	AUGUSTUS	CDS	200408577	200408697	1	-	2	ID=g34543.t2.CDS3;Parent=g34543.t2;
OX031009.1_Pollenia_amentaria_genome_assembly,_chromosome:_4	AUGUSTUS	exon	200408577	200408697	.	-	.	ID=g34543.t2.exon3;Parent=g34543.t2;
OX031009.1_Pollenia_amentaria_genome_assembly,_chromosome:_4	AUGUSTUS	intron	200408698	200408787	1	-	.	ID=g34543.t2.intron3;Parent=g34543.t2;
OX031009.1_Pollenia_amentaria_genome_assembly,_chromosome:_4	AUGUSTUS	CDS	200408788	200409016	1	-	0	ID=g34543.t2.CDS4;Parent=g34543.t2;
OX031009.1_Pollenia_amentaria_genome_assembly,_chromosome:_4	AUGUSTUS	exon	200408788	200409016	.	-	.	ID=g34543.t2.exon4;Parent=g34543.t2;
OX031009.1_Pollenia_amentaria_genome_assembly,_chromosome:_4	AUGUSTUS	intron	200409017	200409325	1	-	.	ID=g34543.t2.intron4;Parent=g34543.t2;
OX031009.1_Pollenia_amentaria_genome_assembly,_chromosome:_4	AUGUSTUS	CDS	200409326	200409912	1	-	2	ID=g34543.t2.CDS5;Parent=g34543.t2;
OX031009.1_Pollenia_amentaria_genome_assembly,_chromosome:_4	AUGUSTUS	exon	200409326	200409912	.	-	.	ID=g34543.t2.exon5;Parent=g34543.t2;
OX031009.1_Pollenia_amentaria_genome_assembly,_chromosome:_4	AUGUSTUS	intron	200409913	200412812	1	-	.	ID=g34543.t2.intron5;Parent=g34543.t2;
OX031009.1_Pollenia_amentaria_genome_assembly,_chromosome:_4	AUGUSTUS	CDS	200412813	200413228	1	-	1	ID=g34543.t2.CDS6;Parent=g34543.t2;
OX031009.1_Pollenia_amentaria_genome_assembly,_chromosome:_4	AUGUSTUS	exon	200412813	200413228	.	-	.	ID=g34543.t2.exon6;Parent=g34543.t2;
OX031009.1_Pollenia_amentaria_genome_assembly,_chromosome:_4	AUGUSTUS	intron	200413229	200413296	1	-	.	ID=g34543.t2.intron6;Parent=g34543.t2;
OX031009.1_Pollenia_amentaria_genome_assembly,_chromosome:_4	AUGUSTUS	CDS	200413297	200413837	0.97	-	2	ID=g34543.t2.CDS7;Parent=g34543.t2;
OX031009.1_Pollenia_amentaria_genome_assembly,_chromosome:_4	AUGUSTUS	exon	200413297	200413837	.	-	.	ID=g34543.t2.exon7;Parent=g34543.t2;
OX031009.1_Pollenia_amentaria_genome_assembly,_chromosome:_4	AUGUSTUS	intron	200413838	200414436	0.95	-	.	ID=g34543.t2.intron7;Parent=g34543.t2;
OX031009.1_Pollenia_amentaria_genome_assembly,_chromosome:_4	AUGUSTUS	CDS	200414437	200414482	0.98	-	0	ID=g34543.t2.CDS8;Parent=g34543.t2;
OX031009.1_Pollenia_amentaria_genome_assembly,_chromosome:_4	AUGUSTUS	exon	200414437	200414482	.	-	.	ID=g34543.t2.exon8;Parent=g34543.t2;
OX031009.1_Pollenia_amentaria_genome_assembly,_chromosome:_4	AUGUSTUS	start_codon	200414480	200414482	.	-	0	ID=g34543.t2.start1;Parent=g34543.t2;
OX031009.1_Pollenia_amentaria_genome_assembly,_chromosome:_4	AUGUSTUS	gene	200492371	200492660	.	+	.	ID=g34544;
OX031009.1_Pollenia_amentaria_genome_assembly,_chromosome:_4	AUGUSTUS	mRNA	200492371	200492660	1	+	.	ID=g34544.t1;Parent=g34544;
OX031009.1_Pollenia_amentaria_genome_assembly,_chromosome:_4	AUGUSTUS	start_codon	200492371	200492373	.	+	0	ID=g34544.t1.start1;Parent=g34544.t1;
OX031009.1_Pollenia_amentaria_genome_assembly,_chromosome:_4	AUGUSTUS	CDS	200492371	200492467	1	+	0	ID=g34544.t1.CDS1;Parent=g34544.t1;
OX031009.1_Pollenia_amentaria_genome_assembly,_chromosome:_4	AUGUSTUS	exon	200492371	200492467	.	+	.	ID=g34544.t1.exon1;Parent=g34544.t1;
OX031009.1_Pollenia_amentaria_genome_assembly,_chromosome:_4	AUGUSTUS	intron	200492468	200492523	1	+	.	ID=g34544.t1.intron1;Parent=g34544.t1;
OX031009.1_Pollenia_amentaria_genome_assembly,_chromosome:_4	AUGUSTUS	CDS	200492524	200492660	1	+	2	ID=g34544.t1.CDS2;Parent=g34544.t1;
OX031009.1_Pollenia_amentaria_genome_assembly,_chromosome:_4	AUGUSTUS	exon	200492524	200492660	.	+	.	ID=g34544.t1.exon2;Parent=g34544.t1;
OX031009.1_Pollenia_amentaria_genome_assembly,_chromosome:_4	AUGUSTUS	stop_codon	200492658	200492660	.	+	0	ID=g34544.t1.stop1;Parent=g34544.t1;
OX031009.1_Pollenia_amentaria_genome_assembly,_chromosome:_4	AUGUSTUS	gene	200544997	200545458	.	+	.	ID=g34545;
OX031009.1_Pollenia_amentaria_genome_assembly,_chromosome:_4	AUGUSTUS	mRNA	200544997	200545458	1	+	.	ID=g34545.t1;Parent=g34545;
OX031009.1_Pollenia_amentaria_genome_assembly,_chromosome:_4	AUGUSTUS	start_codon	200544997	200544999	.	+	0	ID=g34545.t1.start1;Parent=g34545.t1;
OX031009.1_Pollenia_amentaria_genome_assembly,_chromosome:_4	AUGUSTUS	CDS	200544997	200545458	1	+	0	ID=g34545.t1.CDS1;Parent=g34545.t1;
OX031009.1_Pollenia_amentaria_genome_assembly,_chromosome:_4	AUGUSTUS	exon	200544997	200545458	.	+	.	ID=g34545.t1.exon1;Parent=g34545.t1;
OX031009.1_Pollenia_amentaria_genome_assembly,_chromosome:_4	AUGUSTUS	stop_codon	200545456	200545458	.	+	0	ID=g34545.t1.stop1;Parent=g34545.t1;
OX031009.1_Pollenia_amentaria_genome_assembly,_chromosome:_4	AUGUSTUS	gene	200618578	200619072	.	-	.	ID=g34546;
OX031009.1_Pollenia_amentaria_genome_assembly,_chromosome:_4	AUGUSTUS	mRNA	200618578	200619072	0.61	-	.	ID=g34546.t1;Parent=g34546;
OX031009.1_Pollenia_amentaria_genome_assembly,_chromosome:_4	AUGUSTUS	stop_codon	200618578	200618580	.	-	0	ID=g34546.t1.stop1;Parent=g34546.t1;
OX031009.1_Pollenia_amentaria_genome_assembly,_chromosome:_4	AUGUSTUS	CDS	200618578	200618615	1	-	2	ID=g34546.t1.CDS1;Parent=g34546.t1;
OX031009.1_Pollenia_amentaria_genome_assembly,_chromosome:_4	AUGUSTUS	exon	200618578	200618615	.	-	.	ID=g34546.t1.exon1;Parent=g34546.t1;
OX031009.1_Pollenia_amentaria_genome_assembly,_chromosome:_4	AUGUSTUS	intron	200618616	200618780	0.61	-	.	ID=g34546.t1.intron1;Parent=g34546.t1;
OX031009.1_Pollenia_amentaria_genome_assembly,_chromosome:_4	AUGUSTUS	CDS	200618781	200619072	0.61	-	0	ID=g34546.t1.CDS2;Parent=g34546.t1;
OX031009.1_Pollenia_amentaria_genome_assembly,_chromosome:_4	AUGUSTUS	exon	200618781	200619072	.	-	.	ID=g34546.t1.exon2;Parent=g34546.t1;
OX031009.1_Pollenia_amentaria_genome_assembly,_chromosome:_4	AUGUSTUS	start_codon	200619070	200619072	.	-	0	ID=g34546.t1.start1;Parent=g34546.t1;
OX031009.1_Pollenia_amentaria_genome_assembly,_chromosome:_4	GeneMark.hmm3	mRNA	200618764	200619072	.	-	.	ID=g34546.t2;Parent=g34546;
OX031009.1_Pollenia_amentaria_genome_assembly,_chromosome:_4	GeneMark.hmm3	CDS	200618764	200619072	.	-	0	ID=g34546.t2.CDS1;Parent=g34546.t2;
OX031009.1_Pollenia_amentaria_genome_assembly,_chromosome:_4	GeneMark.hmm3	exon	200618764	200619072	.	-	0	ID=g34546.t2.exon1;Parent=g34546.t2;
OX031009.1_Pollenia_amentaria_genome_assembly,_chromosome:_4	AUGUSTUS	gene	200635402	200638957	.	+	.	ID=g34547;
OX031009.1_Pollenia_amentaria_genome_assembly,_chromosome:_4	AUGUSTUS	mRNA	200635402	200638957	1	+	.	ID=g34547.t1;Parent=g34547;
OX031009.1_Pollenia_amentaria_genome_assembly,_chromosome:_4	AUGUSTUS	start_codon	200635402	200635404	.	+	0	ID=g34547.t1.start1;Parent=g34547.t1;
OX031009.1_Pollenia_amentaria_genome_assembly,_chromosome:_4	AUGUSTUS	CDS	200635402	200635965	1	+	0	ID=g34547.t1.CDS1;Parent=g34547.t1;
OX031009.1_Pollenia_amentaria_genome_assembly,_chromosome:_4	AUGUSTUS	exon	200635402	200635965	.	+	.	ID=g34547.t1.exon1;Parent=g34547.t1;
OX031009.1_Pollenia_amentaria_genome_assembly,_chromosome:_4	AUGUSTUS	intron	200635966	200637925	1	+	.	ID=g34547.t1.intron1;Parent=g34547.t1;
OX031009.1_Pollenia_amentaria_genome_assembly,_chromosome:_4	AUGUSTUS	CDS	200637926	200638957	1	+	0	ID=g34547.t1.CDS2;Parent=g34547.t1;
OX031009.1_Pollenia_amentaria_genome_assembly,_chromosome:_4	AUGUSTUS	exon	200637926	200638957	.	+	.	ID=g34547.t1.exon2;Parent=g34547.t1;
OX031009.1_Pollenia_amentaria_genome_assembly,_chromosome:_4	AUGUSTUS	stop_codon	200638955	200638957	.	+	0	ID=g34547.t1.stop1;Parent=g34547.t1;
OX031009.1_Pollenia_amentaria_genome_assembly,_chromosome:_4	AUGUSTUS	gene	200652643	200653346	.	-	.	ID=g34548;
OX031009.1_Pollenia_amentaria_genome_assembly,_chromosome:_4	AUGUSTUS	mRNA	200652643	200653346	0.8	-	.	ID=g34548.t1;Parent=g34548;
OX031009.1_Pollenia_amentaria_genome_assembly,_chromosome:_4	AUGUSTUS	stop_codon	200652643	200652645	.	-	0	ID=g34548.t1.stop1;Parent=g34548.t1;
OX031009.1_Pollenia_amentaria_genome_assembly,_chromosome:_4	AUGUSTUS	CDS	200652643	200653185	0.99	-	0	ID=g34548.t1.CDS1;Parent=g34548.t1;
OX031009.1_Pollenia_amentaria_genome_assembly,_chromosome:_4	AUGUSTUS	exon	200652643	200653185	.	-	.	ID=g34548.t1.exon1;Parent=g34548.t1;
OX031009.1_Pollenia_amentaria_genome_assembly,_chromosome:_4	AUGUSTUS	intron	200653186	200653343	0.8	-	.	ID=g34548.t1.intron1;Parent=g34548.t1;
OX031009.1_Pollenia_amentaria_genome_assembly,_chromosome:_4	AUGUSTUS	CDS	200653344	200653346	0.81	-	0	ID=g34548.t1.CDS2;Parent=g34548.t1;
OX031009.1_Pollenia_amentaria_genome_assembly,_chromosome:_4	AUGUSTUS	exon	200653344	200653346	.	-	.	ID=g34548.t1.exon2;Parent=g34548.t1;
OX031009.1_Pollenia_amentaria_genome_assembly,_chromosome:_4	AUGUSTUS	start_codon	200653344	200653346	.	-	0	ID=g34548.t1.start1;Parent=g34548.t1;
OX031009.1_Pollenia_amentaria_genome_assembly,_chromosome:_4	AUGUSTUS	gene	200656782	200657758	.	+	.	ID=g34549;
OX031009.1_Pollenia_amentaria_genome_assembly,_chromosome:_4	AUGUSTUS	mRNA	200656782	200657758	0.36	+	.	ID=g34549.t1;Parent=g34549;
OX031009.1_Pollenia_amentaria_genome_assembly,_chromosome:_4	AUGUSTUS	start_codon	200656782	200656784	.	+	0	ID=g34549.t1.start1;Parent=g34549.t1;
OX031009.1_Pollenia_amentaria_genome_assembly,_chromosome:_4	AUGUSTUS	CDS	200656782	200656950	0.7	+	0	ID=g34549.t1.CDS1;Parent=g34549.t1;
OX031009.1_Pollenia_amentaria_genome_assembly,_chromosome:_4	AUGUSTUS	exon	200656782	200656950	.	+	.	ID=g34549.t1.exon1;Parent=g34549.t1;
OX031009.1_Pollenia_amentaria_genome_assembly,_chromosome:_4	AUGUSTUS	intron	200656951	200657639	0.46	+	.	ID=g34549.t1.intron1;Parent=g34549.t1;
OX031009.1_Pollenia_amentaria_genome_assembly,_chromosome:_4	AUGUSTUS	CDS	200657640	200657758	0.46	+	2	ID=g34549.t1.CDS2;Parent=g34549.t1;
OX031009.1_Pollenia_amentaria_genome_assembly,_chromosome:_4	AUGUSTUS	exon	200657640	200657758	.	+	.	ID=g34549.t1.exon2;Parent=g34549.t1;
OX031009.1_Pollenia_amentaria_genome_assembly,_chromosome:_4	AUGUSTUS	stop_codon	200657756	200657758	.	+	0	ID=g34549.t1.stop1;Parent=g34549.t1;
OX031009.1_Pollenia_amentaria_genome_assembly,_chromosome:_4	AUGUSTUS	gene	200674718	200678572	.	+	.	ID=g34550;
OX031009.1_Pollenia_amentaria_genome_assembly,_chromosome:_4	AUGUSTUS	mRNA	200674718	200678572	1	+	.	ID=g34550.t1;Parent=g34550;
OX031009.1_Pollenia_amentaria_genome_assembly,_chromosome:_4	AUGUSTUS	start_codon	200674718	200674720	.	+	0	ID=g34550.t1.start1;Parent=g34550.t1;
OX031009.1_Pollenia_amentaria_genome_assembly,_chromosome:_4	AUGUSTUS	CDS	200674718	200678572	1	+	0	ID=g34550.t1.CDS1;Parent=g34550.t1;
OX031009.1_Pollenia_amentaria_genome_assembly,_chromosome:_4	AUGUSTUS	exon	200674718	200678572	.	+	.	ID=g34550.t1.exon1;Parent=g34550.t1;
OX031009.1_Pollenia_amentaria_genome_assembly,_chromosome:_4	AUGUSTUS	stop_codon	200678570	200678572	.	+	0	ID=g34550.t1.stop1;Parent=g34550.t1;
OX031009.1_Pollenia_amentaria_genome_assembly,_chromosome:_4	AUGUSTUS	gene	200684773	200685633	.	-	.	ID=g34551;
OX031009.1_Pollenia_amentaria_genome_assembly,_chromosome:_4	AUGUSTUS	mRNA	200684773	200685633	0.99	-	.	ID=g34551.t1;Parent=g34551;
OX031009.1_Pollenia_amentaria_genome_assembly,_chromosome:_4	AUGUSTUS	stop_codon	200684773	200684775	.	-	0	ID=g34551.t1.stop1;Parent=g34551.t1;
OX031009.1_Pollenia_amentaria_genome_assembly,_chromosome:_4	AUGUSTUS	CDS	200684773	200685633	0.99	-	0	ID=g34551.t1.CDS1;Parent=g34551.t1;
OX031009.1_Pollenia_amentaria_genome_assembly,_chromosome:_4	AUGUSTUS	exon	200684773	200685633	.	-	.	ID=g34551.t1.exon1;Parent=g34551.t1;
OX031009.1_Pollenia_amentaria_genome_assembly,_chromosome:_4	AUGUSTUS	start_codon	200685631	200685633	.	-	0	ID=g34551.t1.start1;Parent=g34551.t1;
OX031009.1_Pollenia_amentaria_genome_assembly,_chromosome:_4	AUGUSTUS	gene	200689973	200690212	.	+	.	ID=g34552;
OX031009.1_Pollenia_amentaria_genome_assembly,_chromosome:_4	AUGUSTUS	mRNA	200689973	200690212	1	+	.	ID=g34552.t1;Parent=g34552;
OX031009.1_Pollenia_amentaria_genome_assembly,_chromosome:_4	AUGUSTUS	start_codon	200689973	200689975	.	+	0	ID=g34552.t1.start1;Parent=g34552.t1;
OX031009.1_Pollenia_amentaria_genome_assembly,_chromosome:_4	AUGUSTUS	CDS	200689973	200690212	1	+	0	ID=g34552.t1.CDS1;Parent=g34552.t1;
OX031009.1_Pollenia_amentaria_genome_assembly,_chromosome:_4	AUGUSTUS	exon	200689973	200690212	.	+	.	ID=g34552.t1.exon1;Parent=g34552.t1;
OX031009.1_Pollenia_amentaria_genome_assembly,_chromosome:_4	AUGUSTUS	stop_codon	200690210	200690212	.	+	0	ID=g34552.t1.stop1;Parent=g34552.t1;
OX031009.1_Pollenia_amentaria_genome_assembly,_chromosome:_4	AUGUSTUS	gene	200705206	200762524	.	-	.	ID=g34553;
OX031009.1_Pollenia_amentaria_genome_assembly,_chromosome:_4	AUGUSTUS	mRNA	200705206	200762524	0.45	-	.	ID=g34553.t1;Parent=g34553;
OX031009.1_Pollenia_amentaria_genome_assembly,_chromosome:_4	AUGUSTUS	stop_codon	200705206	200705208	.	-	0	ID=g34553.t1.stop1;Parent=g34553.t1;
OX031009.1_Pollenia_amentaria_genome_assembly,_chromosome:_4	AUGUSTUS	CDS	200705206	200705264	0.49	-	2	ID=g34553.t1.CDS1;Parent=g34553.t1;
OX031009.1_Pollenia_amentaria_genome_assembly,_chromosome:_4	AUGUSTUS	exon	200705206	200705264	.	-	.	ID=g34553.t1.exon1;Parent=g34553.t1;
OX031009.1_Pollenia_amentaria_genome_assembly,_chromosome:_4	AUGUSTUS	intron	200705265	200705307	0.48	-	.	ID=g34553.t1.intron1;Parent=g34553.t1;
OX031009.1_Pollenia_amentaria_genome_assembly,_chromosome:_4	AUGUSTUS	CDS	200705308	200705842	0.99	-	0	ID=g34553.t1.CDS2;Parent=g34553.t1;
OX031009.1_Pollenia_amentaria_genome_assembly,_chromosome:_4	AUGUSTUS	exon	200705308	200705842	.	-	.	ID=g34553.t1.exon2;Parent=g34553.t1;
OX031009.1_Pollenia_amentaria_genome_assembly,_chromosome:_4	AUGUSTUS	intron	200705843	200705900	1	-	.	ID=g34553.t1.intron2;Parent=g34553.t1;
OX031009.1_Pollenia_amentaria_genome_assembly,_chromosome:_4	AUGUSTUS	CDS	200705901	200706594	1	-	1	ID=g34553.t1.CDS3;Parent=g34553.t1;
OX031009.1_Pollenia_amentaria_genome_assembly,_chromosome:_4	AUGUSTUS	exon	200705901	200706594	.	-	.	ID=g34553.t1.exon3;Parent=g34553.t1;
OX031009.1_Pollenia_amentaria_genome_assembly,_chromosome:_4	AUGUSTUS	intron	200706595	200706664	1	-	.	ID=g34553.t1.intron3;Parent=g34553.t1;
OX031009.1_Pollenia_amentaria_genome_assembly,_chromosome:_4	AUGUSTUS	CDS	200706665	200706924	1	-	0	ID=g34553.t1.CDS4;Parent=g34553.t1;
OX031009.1_Pollenia_amentaria_genome_assembly,_chromosome:_4	AUGUSTUS	exon	200706665	200706924	.	-	.	ID=g34553.t1.exon4;Parent=g34553.t1;
OX031009.1_Pollenia_amentaria_genome_assembly,_chromosome:_4	AUGUSTUS	intron	200706925	200725751	1	-	.	ID=g34553.t1.intron4;Parent=g34553.t1;
OX031009.1_Pollenia_amentaria_genome_assembly,_chromosome:_4	AUGUSTUS	CDS	200725752	200725949	1	-	0	ID=g34553.t1.CDS5;Parent=g34553.t1;
OX031009.1_Pollenia_amentaria_genome_assembly,_chromosome:_4	AUGUSTUS	exon	200725752	200725949	.	-	.	ID=g34553.t1.exon5;Parent=g34553.t1;
OX031009.1_Pollenia_amentaria_genome_assembly,_chromosome:_4	AUGUSTUS	intron	200725950	200762428	0.97	-	.	ID=g34553.t1.intron5;Parent=g34553.t1;
OX031009.1_Pollenia_amentaria_genome_assembly,_chromosome:_4	AUGUSTUS	CDS	200762429	200762524	0.98	-	0	ID=g34553.t1.CDS6;Parent=g34553.t1;
OX031009.1_Pollenia_amentaria_genome_assembly,_chromosome:_4	AUGUSTUS	exon	200762429	200762524	.	-	.	ID=g34553.t1.exon6;Parent=g34553.t1;
OX031009.1_Pollenia_amentaria_genome_assembly,_chromosome:_4	AUGUSTUS	start_codon	200762522	200762524	.	-	0	ID=g34553.t1.start1;Parent=g34553.t1;
OX031009.1_Pollenia_amentaria_genome_assembly,_chromosome:_4	AUGUSTUS	gene	200837779	200838078	.	-	.	ID=g34554;
OX031009.1_Pollenia_amentaria_genome_assembly,_chromosome:_4	AUGUSTUS	mRNA	200837779	200838078	1	-	.	ID=g34554.t1;Parent=g34554;
OX031009.1_Pollenia_amentaria_genome_assembly,_chromosome:_4	AUGUSTUS	stop_codon	200837779	200837781	.	-	0	ID=g34554.t1.stop1;Parent=g34554.t1;
OX031009.1_Pollenia_amentaria_genome_assembly,_chromosome:_4	AUGUSTUS	CDS	200837779	200838078	1	-	0	ID=g34554.t1.CDS1;Parent=g34554.t1;
OX031009.1_Pollenia_amentaria_genome_assembly,_chromosome:_4	AUGUSTUS	exon	200837779	200838078	.	-	.	ID=g34554.t1.exon1;Parent=g34554.t1;
OX031009.1_Pollenia_amentaria_genome_assembly,_chromosome:_4	AUGUSTUS	start_codon	200838076	200838078	.	-	0	ID=g34554.t1.start1;Parent=g34554.t1;
OX031009.1_Pollenia_amentaria_genome_assembly,_chromosome:_4	AUGUSTUS	gene	200875182	200877369	.	-	.	ID=g34555;
OX031009.1_Pollenia_amentaria_genome_assembly,_chromosome:_4	AUGUSTUS	mRNA	200875182	200875668	1	-	.	ID=g34555.t1;Parent=g34555;
OX031009.1_Pollenia_amentaria_genome_assembly,_chromosome:_4	AUGUSTUS	stop_codon	200875182	200875184	.	-	0	ID=g34555.t1.stop1;Parent=g34555.t1;
OX031009.1_Pollenia_amentaria_genome_assembly,_chromosome:_4	AUGUSTUS	CDS	200875182	200875232	1	-	0	ID=g34555.t1.CDS1;Parent=g34555.t1;
OX031009.1_Pollenia_amentaria_genome_assembly,_chromosome:_4	AUGUSTUS	exon	200875182	200875232	.	-	.	ID=g34555.t1.exon1;Parent=g34555.t1;
OX031009.1_Pollenia_amentaria_genome_assembly,_chromosome:_4	AUGUSTUS	intron	200875233	200875278	1	-	.	ID=g34555.t1.intron1;Parent=g34555.t1;
OX031009.1_Pollenia_amentaria_genome_assembly,_chromosome:_4	AUGUSTUS	CDS	200875279	200875668	1	-	0	ID=g34555.t1.CDS2;Parent=g34555.t1;
OX031009.1_Pollenia_amentaria_genome_assembly,_chromosome:_4	AUGUSTUS	exon	200875279	200875668	.	-	.	ID=g34555.t1.exon2;Parent=g34555.t1;
OX031009.1_Pollenia_amentaria_genome_assembly,_chromosome:_4	AUGUSTUS	start_codon	200875666	200875668	.	-	0	ID=g34555.t1.start1;Parent=g34555.t1;
OX031009.1_Pollenia_amentaria_genome_assembly,_chromosome:_4	AUGUSTUS	mRNA	200875182	200877369	0.75	-	.	ID=g34555.t2;Parent=g34555;
OX031009.1_Pollenia_amentaria_genome_assembly,_chromosome:_4	AUGUSTUS	stop_codon	200875182	200875184	.	-	0	ID=g34555.t2.stop1;Parent=g34555.t2;
OX031009.1_Pollenia_amentaria_genome_assembly,_chromosome:_4	AUGUSTUS	CDS	200875182	200875232	1	-	0	ID=g34555.t2.CDS1;Parent=g34555.t2;
OX031009.1_Pollenia_amentaria_genome_assembly,_chromosome:_4	AUGUSTUS	exon	200875182	200875232	.	-	.	ID=g34555.t2.exon1;Parent=g34555.t2;
OX031009.1_Pollenia_amentaria_genome_assembly,_chromosome:_4	AUGUSTUS	intron	200875233	200875278	1	-	.	ID=g34555.t2.intron1;Parent=g34555.t2;
OX031009.1_Pollenia_amentaria_genome_assembly,_chromosome:_4	AUGUSTUS	CDS	200875279	200875649	0.76	-	2	ID=g34555.t2.CDS2;Parent=g34555.t2;
OX031009.1_Pollenia_amentaria_genome_assembly,_chromosome:_4	AUGUSTUS	exon	200875279	200875649	.	-	.	ID=g34555.t2.exon2;Parent=g34555.t2;
OX031009.1_Pollenia_amentaria_genome_assembly,_chromosome:_4	AUGUSTUS	intron	200875650	200877326	0.75	-	.	ID=g34555.t2.intron2;Parent=g34555.t2;
OX031009.1_Pollenia_amentaria_genome_assembly,_chromosome:_4	AUGUSTUS	CDS	200877327	200877369	0.96	-	0	ID=g34555.t2.CDS3;Parent=g34555.t2;
OX031009.1_Pollenia_amentaria_genome_assembly,_chromosome:_4	AUGUSTUS	exon	200877327	200877369	.	-	.	ID=g34555.t2.exon3;Parent=g34555.t2;
OX031009.1_Pollenia_amentaria_genome_assembly,_chromosome:_4	AUGUSTUS	start_codon	200877367	200877369	.	-	0	ID=g34555.t2.start1;Parent=g34555.t2;
OX031009.1_Pollenia_amentaria_genome_assembly,_chromosome:_4	AUGUSTUS	gene	200912535	200912896	.	+	.	ID=g34556;
OX031009.1_Pollenia_amentaria_genome_assembly,_chromosome:_4	AUGUSTUS	mRNA	200912535	200912896	1	+	.	ID=g34556.t1;Parent=g34556;
OX031009.1_Pollenia_amentaria_genome_assembly,_chromosome:_4	AUGUSTUS	start_codon	200912535	200912537	.	+	0	ID=g34556.t1.start1;Parent=g34556.t1;
OX031009.1_Pollenia_amentaria_genome_assembly,_chromosome:_4	AUGUSTUS	CDS	200912535	200912577	1	+	0	ID=g34556.t1.CDS1;Parent=g34556.t1;
OX031009.1_Pollenia_amentaria_genome_assembly,_chromosome:_4	AUGUSTUS	exon	200912535	200912577	.	+	.	ID=g34556.t1.exon1;Parent=g34556.t1;
OX031009.1_Pollenia_amentaria_genome_assembly,_chromosome:_4	AUGUSTUS	intron	200912578	200912651	1	+	.	ID=g34556.t1.intron1;Parent=g34556.t1;
OX031009.1_Pollenia_amentaria_genome_assembly,_chromosome:_4	AUGUSTUS	CDS	200912652	200912896	1	+	2	ID=g34556.t1.CDS2;Parent=g34556.t1;
OX031009.1_Pollenia_amentaria_genome_assembly,_chromosome:_4	AUGUSTUS	exon	200912652	200912896	.	+	.	ID=g34556.t1.exon2;Parent=g34556.t1;
OX031009.1_Pollenia_amentaria_genome_assembly,_chromosome:_4	AUGUSTUS	stop_codon	200912894	200912896	.	+	0	ID=g34556.t1.stop1;Parent=g34556.t1;
OX031009.1_Pollenia_amentaria_genome_assembly,_chromosome:_4	AUGUSTUS	gene	200913534	200914633	.	+	.	ID=g34557;
OX031009.1_Pollenia_amentaria_genome_assembly,_chromosome:_4	AUGUSTUS	mRNA	200913534	200914633	0.9	+	.	ID=g34557.t1;Parent=g34557;
OX031009.1_Pollenia_amentaria_genome_assembly,_chromosome:_4	AUGUSTUS	start_codon	200913534	200913536	.	+	0	ID=g34557.t1.start1;Parent=g34557.t1;
OX031009.1_Pollenia_amentaria_genome_assembly,_chromosome:_4	AUGUSTUS	CDS	200913534	200913606	1	+	0	ID=g34557.t1.CDS1;Parent=g34557.t1;
OX031009.1_Pollenia_amentaria_genome_assembly,_chromosome:_4	AUGUSTUS	exon	200913534	200913606	.	+	.	ID=g34557.t1.exon1;Parent=g34557.t1;
OX031009.1_Pollenia_amentaria_genome_assembly,_chromosome:_4	AUGUSTUS	intron	200913607	200913667	1	+	.	ID=g34557.t1.intron1;Parent=g34557.t1;
OX031009.1_Pollenia_amentaria_genome_assembly,_chromosome:_4	AUGUSTUS	CDS	200913668	200914264	0.91	+	2	ID=g34557.t1.CDS2;Parent=g34557.t1;
OX031009.1_Pollenia_amentaria_genome_assembly,_chromosome:_4	AUGUSTUS	exon	200913668	200914264	.	+	.	ID=g34557.t1.exon2;Parent=g34557.t1;
OX031009.1_Pollenia_amentaria_genome_assembly,_chromosome:_4	AUGUSTUS	intron	200914265	200914601	0.99	+	.	ID=g34557.t1.intron2;Parent=g34557.t1;
OX031009.1_Pollenia_amentaria_genome_assembly,_chromosome:_4	AUGUSTUS	CDS	200914602	200914633	0.99	+	2	ID=g34557.t1.CDS3;Parent=g34557.t1;
OX031009.1_Pollenia_amentaria_genome_assembly,_chromosome:_4	AUGUSTUS	exon	200914602	200914633	.	+	.	ID=g34557.t1.exon3;Parent=g34557.t1;
OX031009.1_Pollenia_amentaria_genome_assembly,_chromosome:_4	AUGUSTUS	stop_codon	200914631	200914633	.	+	0	ID=g34557.t1.stop1;Parent=g34557.t1;
OX031009.1_Pollenia_amentaria_genome_assembly,_chromosome:_4	AUGUSTUS	gene	200928330	200943645	.	+	.	ID=g34558;
OX031009.1_Pollenia_amentaria_genome_assembly,_chromosome:_4	AUGUSTUS	mRNA	200928330	200943645	0.99	+	.	ID=g34558.t1;Parent=g34558;
OX031009.1_Pollenia_amentaria_genome_assembly,_chromosome:_4	AUGUSTUS	start_codon	200928330	200928332	.	+	0	ID=g34558.t1.start1;Parent=g34558.t1;
OX031009.1_Pollenia_amentaria_genome_assembly,_chromosome:_4	AUGUSTUS	CDS	200928330	200928897	1	+	0	ID=g34558.t1.CDS1;Parent=g34558.t1;
OX031009.1_Pollenia_amentaria_genome_assembly,_chromosome:_4	AUGUSTUS	exon	200928330	200928897	.	+	.	ID=g34558.t1.exon1;Parent=g34558.t1;
OX031009.1_Pollenia_amentaria_genome_assembly,_chromosome:_4	AUGUSTUS	intron	200928898	200928957	1	+	.	ID=g34558.t1.intron1;Parent=g34558.t1;
OX031009.1_Pollenia_amentaria_genome_assembly,_chromosome:_4	AUGUSTUS	CDS	200928958	200929513	1	+	2	ID=g34558.t1.CDS2;Parent=g34558.t1;
OX031009.1_Pollenia_amentaria_genome_assembly,_chromosome:_4	AUGUSTUS	exon	200928958	200929513	.	+	.	ID=g34558.t1.exon2;Parent=g34558.t1;
OX031009.1_Pollenia_amentaria_genome_assembly,_chromosome:_4	AUGUSTUS	intron	200929514	200936991	1	+	.	ID=g34558.t1.intron2;Parent=g34558.t1;
OX031009.1_Pollenia_amentaria_genome_assembly,_chromosome:_4	AUGUSTUS	CDS	200936992	200942031	0.99	+	1	ID=g34558.t1.CDS3;Parent=g34558.t1;
OX031009.1_Pollenia_amentaria_genome_assembly,_chromosome:_4	AUGUSTUS	exon	200936992	200942031	.	+	.	ID=g34558.t1.exon3;Parent=g34558.t1;
OX031009.1_Pollenia_amentaria_genome_assembly,_chromosome:_4	AUGUSTUS	intron	200942032	200942342	1	+	.	ID=g34558.t1.intron3;Parent=g34558.t1;
OX031009.1_Pollenia_amentaria_genome_assembly,_chromosome:_4	AUGUSTUS	CDS	200942343	200943645	1	+	1	ID=g34558.t1.CDS4;Parent=g34558.t1;
OX031009.1_Pollenia_amentaria_genome_assembly,_chromosome:_4	AUGUSTUS	exon	200942343	200943645	.	+	.	ID=g34558.t1.exon4;Parent=g34558.t1;
OX031009.1_Pollenia_amentaria_genome_assembly,_chromosome:_4	AUGUSTUS	stop_codon	200943643	200943645	.	+	0	ID=g34558.t1.stop1;Parent=g34558.t1;
OX031009.1_Pollenia_amentaria_genome_assembly,_chromosome:_4	AUGUSTUS	gene	200944893	200955701	.	-	.	ID=g34559;
OX031009.1_Pollenia_amentaria_genome_assembly,_chromosome:_4	AUGUSTUS	mRNA	200944893	200955701	1	-	.	ID=g34559.t1;Parent=g34559;
OX031009.1_Pollenia_amentaria_genome_assembly,_chromosome:_4	AUGUSTUS	stop_codon	200944893	200944895	.	-	0	ID=g34559.t1.stop1;Parent=g34559.t1;
OX031009.1_Pollenia_amentaria_genome_assembly,_chromosome:_4	AUGUSTUS	CDS	200944893	200945040	1	-	1	ID=g34559.t1.CDS1;Parent=g34559.t1;
OX031009.1_Pollenia_amentaria_genome_assembly,_chromosome:_4	AUGUSTUS	exon	200944893	200945040	.	-	.	ID=g34559.t1.exon1;Parent=g34559.t1;
OX031009.1_Pollenia_amentaria_genome_assembly,_chromosome:_4	AUGUSTUS	intron	200945041	200951800	1	-	.	ID=g34559.t1.intron1;Parent=g34559.t1;
OX031009.1_Pollenia_amentaria_genome_assembly,_chromosome:_4	AUGUSTUS	CDS	200951801	200951958	1	-	0	ID=g34559.t1.CDS2;Parent=g34559.t1;
OX031009.1_Pollenia_amentaria_genome_assembly,_chromosome:_4	AUGUSTUS	exon	200951801	200951958	.	-	.	ID=g34559.t1.exon2;Parent=g34559.t1;
OX031009.1_Pollenia_amentaria_genome_assembly,_chromosome:_4	AUGUSTUS	intron	200951959	200955302	1	-	.	ID=g34559.t1.intron2;Parent=g34559.t1;
OX031009.1_Pollenia_amentaria_genome_assembly,_chromosome:_4	AUGUSTUS	CDS	200955303	200955701	1	-	0	ID=g34559.t1.CDS3;Parent=g34559.t1;
OX031009.1_Pollenia_amentaria_genome_assembly,_chromosome:_4	AUGUSTUS	exon	200955303	200955701	.	-	.	ID=g34559.t1.exon3;Parent=g34559.t1;
OX031009.1_Pollenia_amentaria_genome_assembly,_chromosome:_4	AUGUSTUS	start_codon	200955699	200955701	.	-	0	ID=g34559.t1.start1;Parent=g34559.t1;
OX031009.1_Pollenia_amentaria_genome_assembly,_chromosome:_4	AUGUSTUS	gene	200960441	200963418	.	+	.	ID=g34560;
OX031009.1_Pollenia_amentaria_genome_assembly,_chromosome:_4	AUGUSTUS	mRNA	200960441	200963418	1	+	.	ID=g34560.t1;Parent=g34560;
OX031009.1_Pollenia_amentaria_genome_assembly,_chromosome:_4	AUGUSTUS	start_codon	200960441	200960443	.	+	0	ID=g34560.t1.start1;Parent=g34560.t1;
OX031009.1_Pollenia_amentaria_genome_assembly,_chromosome:_4	AUGUSTUS	CDS	200960441	200960536	1	+	0	ID=g34560.t1.CDS1;Parent=g34560.t1;
OX031009.1_Pollenia_amentaria_genome_assembly,_chromosome:_4	AUGUSTUS	exon	200960441	200960536	.	+	.	ID=g34560.t1.exon1;Parent=g34560.t1;
OX031009.1_Pollenia_amentaria_genome_assembly,_chromosome:_4	AUGUSTUS	intron	200960537	200960599	1	+	.	ID=g34560.t1.intron1;Parent=g34560.t1;
OX031009.1_Pollenia_amentaria_genome_assembly,_chromosome:_4	AUGUSTUS	CDS	200960600	200960795	1	+	0	ID=g34560.t1.CDS2;Parent=g34560.t1;
OX031009.1_Pollenia_amentaria_genome_assembly,_chromosome:_4	AUGUSTUS	exon	200960600	200960795	.	+	.	ID=g34560.t1.exon2;Parent=g34560.t1;
OX031009.1_Pollenia_amentaria_genome_assembly,_chromosome:_4	AUGUSTUS	intron	200960796	200960889	1	+	.	ID=g34560.t1.intron2;Parent=g34560.t1;
OX031009.1_Pollenia_amentaria_genome_assembly,_chromosome:_4	AUGUSTUS	CDS	200960890	200961251	1	+	2	ID=g34560.t1.CDS3;Parent=g34560.t1;
OX031009.1_Pollenia_amentaria_genome_assembly,_chromosome:_4	AUGUSTUS	exon	200960890	200961251	.	+	.	ID=g34560.t1.exon3;Parent=g34560.t1;
OX031009.1_Pollenia_amentaria_genome_assembly,_chromosome:_4	AUGUSTUS	intron	200961252	200962047	1	+	.	ID=g34560.t1.intron3;Parent=g34560.t1;
OX031009.1_Pollenia_amentaria_genome_assembly,_chromosome:_4	AUGUSTUS	CDS	200962048	200962179	1	+	0	ID=g34560.t1.CDS4;Parent=g34560.t1;
OX031009.1_Pollenia_amentaria_genome_assembly,_chromosome:_4	AUGUSTUS	exon	200962048	200962179	.	+	.	ID=g34560.t1.exon4;Parent=g34560.t1;
OX031009.1_Pollenia_amentaria_genome_assembly,_chromosome:_4	AUGUSTUS	intron	200962180	200962244	1	+	.	ID=g34560.t1.intron4;Parent=g34560.t1;
OX031009.1_Pollenia_amentaria_genome_assembly,_chromosome:_4	AUGUSTUS	CDS	200962245	200962411	1	+	0	ID=g34560.t1.CDS5;Parent=g34560.t1;
OX031009.1_Pollenia_amentaria_genome_assembly,_chromosome:_4	AUGUSTUS	exon	200962245	200962411	.	+	.	ID=g34560.t1.exon5;Parent=g34560.t1;
OX031009.1_Pollenia_amentaria_genome_assembly,_chromosome:_4	AUGUSTUS	intron	200962412	200962474	1	+	.	ID=g34560.t1.intron5;Parent=g34560.t1;
OX031009.1_Pollenia_amentaria_genome_assembly,_chromosome:_4	AUGUSTUS	CDS	200962475	200962909	1	+	1	ID=g34560.t1.CDS6;Parent=g34560.t1;
OX031009.1_Pollenia_amentaria_genome_assembly,_chromosome:_4	AUGUSTUS	exon	200962475	200962909	.	+	.	ID=g34560.t1.exon6;Parent=g34560.t1;
OX031009.1_Pollenia_amentaria_genome_assembly,_chromosome:_4	AUGUSTUS	intron	200962910	200962980	1	+	.	ID=g34560.t1.intron6;Parent=g34560.t1;
OX031009.1_Pollenia_amentaria_genome_assembly,_chromosome:_4	AUGUSTUS	CDS	200962981	200963211	1	+	1	ID=g34560.t1.CDS7;Parent=g34560.t1;
OX031009.1_Pollenia_amentaria_genome_assembly,_chromosome:_4	AUGUSTUS	exon	200962981	200963211	.	+	.	ID=g34560.t1.exon7;Parent=g34560.t1;
OX031009.1_Pollenia_amentaria_genome_assembly,_chromosome:_4	AUGUSTUS	intron	200963212	200963273	1	+	.	ID=g34560.t1.intron7;Parent=g34560.t1;
OX031009.1_Pollenia_amentaria_genome_assembly,_chromosome:_4	AUGUSTUS	CDS	200963274	200963418	1	+	1	ID=g34560.t1.CDS8;Parent=g34560.t1;
OX031009.1_Pollenia_amentaria_genome_assembly,_chromosome:_4	AUGUSTUS	exon	200963274	200963418	.	+	.	ID=g34560.t1.exon8;Parent=g34560.t1;
OX031009.1_Pollenia_amentaria_genome_assembly,_chromosome:_4	AUGUSTUS	stop_codon	200963416	200963418	.	+	0	ID=g34560.t1.stop1;Parent=g34560.t1;
OX031009.1_Pollenia_amentaria_genome_assembly,_chromosome:_4	AUGUSTUS	gene	200968278	200984086	.	-	.	ID=g34561;
OX031009.1_Pollenia_amentaria_genome_assembly,_chromosome:_4	AUGUSTUS	mRNA	200968278	200984086	1	-	.	ID=g34561.t1;Parent=g34561;
OX031009.1_Pollenia_amentaria_genome_assembly,_chromosome:_4	AUGUSTUS	stop_codon	200968278	200968280	.	-	0	ID=g34561.t1.stop1;Parent=g34561.t1;
OX031009.1_Pollenia_amentaria_genome_assembly,_chromosome:_4	AUGUSTUS	CDS	200968278	200968835	1	-	0	ID=g34561.t1.CDS1;Parent=g34561.t1;
OX031009.1_Pollenia_amentaria_genome_assembly,_chromosome:_4	AUGUSTUS	exon	200968278	200968835	.	-	.	ID=g34561.t1.exon1;Parent=g34561.t1;
OX031009.1_Pollenia_amentaria_genome_assembly,_chromosome:_4	AUGUSTUS	intron	200968836	200968895	1	-	.	ID=g34561.t1.intron1;Parent=g34561.t1;
OX031009.1_Pollenia_amentaria_genome_assembly,_chromosome:_4	AUGUSTUS	CDS	200968896	200969271	1	-	1	ID=g34561.t1.CDS2;Parent=g34561.t1;
OX031009.1_Pollenia_amentaria_genome_assembly,_chromosome:_4	AUGUSTUS	exon	200968896	200969271	.	-	.	ID=g34561.t1.exon2;Parent=g34561.t1;
OX031009.1_Pollenia_amentaria_genome_assembly,_chromosome:_4	AUGUSTUS	intron	200969272	200969334	1	-	.	ID=g34561.t1.intron2;Parent=g34561.t1;
OX031009.1_Pollenia_amentaria_genome_assembly,_chromosome:_4	AUGUSTUS	CDS	200969335	200969631	1	-	1	ID=g34561.t1.CDS3;Parent=g34561.t1;
OX031009.1_Pollenia_amentaria_genome_assembly,_chromosome:_4	AUGUSTUS	exon	200969335	200969631	.	-	.	ID=g34561.t1.exon3;Parent=g34561.t1;
OX031009.1_Pollenia_amentaria_genome_assembly,_chromosome:_4	AUGUSTUS	intron	200969632	200969700	1	-	.	ID=g34561.t1.intron3;Parent=g34561.t1;
OX031009.1_Pollenia_amentaria_genome_assembly,_chromosome:_4	AUGUSTUS	CDS	200969701	200969964	1	-	1	ID=g34561.t1.CDS4;Parent=g34561.t1;
OX031009.1_Pollenia_amentaria_genome_assembly,_chromosome:_4	AUGUSTUS	exon	200969701	200969964	.	-	.	ID=g34561.t1.exon4;Parent=g34561.t1;
OX031009.1_Pollenia_amentaria_genome_assembly,_chromosome:_4	AUGUSTUS	intron	200969965	200970043	1	-	.	ID=g34561.t1.intron4;Parent=g34561.t1;
OX031009.1_Pollenia_amentaria_genome_assembly,_chromosome:_4	AUGUSTUS	CDS	200970044	200970891	1	-	0	ID=g34561.t1.CDS5;Parent=g34561.t1;
OX031009.1_Pollenia_amentaria_genome_assembly,_chromosome:_4	AUGUSTUS	exon	200970044	200970891	.	-	.	ID=g34561.t1.exon5;Parent=g34561.t1;
OX031009.1_Pollenia_amentaria_genome_assembly,_chromosome:_4	AUGUSTUS	intron	200970892	200970949	1	-	.	ID=g34561.t1.intron5;Parent=g34561.t1;
OX031009.1_Pollenia_amentaria_genome_assembly,_chromosome:_4	AUGUSTUS	CDS	200970950	200971050	1	-	2	ID=g34561.t1.CDS6;Parent=g34561.t1;
OX031009.1_Pollenia_amentaria_genome_assembly,_chromosome:_4	AUGUSTUS	exon	200970950	200971050	.	-	.	ID=g34561.t1.exon6;Parent=g34561.t1;
OX031009.1_Pollenia_amentaria_genome_assembly,_chromosome:_4	AUGUSTUS	intron	200971051	200971111	1	-	.	ID=g34561.t1.intron6;Parent=g34561.t1;
OX031009.1_Pollenia_amentaria_genome_assembly,_chromosome:_4	AUGUSTUS	CDS	200971112	200971568	1	-	0	ID=g34561.t1.CDS7;Parent=g34561.t1;
OX031009.1_Pollenia_amentaria_genome_assembly,_chromosome:_4	AUGUSTUS	exon	200971112	200971568	.	-	.	ID=g34561.t1.exon7;Parent=g34561.t1;
OX031009.1_Pollenia_amentaria_genome_assembly,_chromosome:_4	AUGUSTUS	intron	200971569	200971625	1	-	.	ID=g34561.t1.intron7;Parent=g34561.t1;
OX031009.1_Pollenia_amentaria_genome_assembly,_chromosome:_4	AUGUSTUS	CDS	200971626	200971946	1	-	0	ID=g34561.t1.CDS8;Parent=g34561.t1;
OX031009.1_Pollenia_amentaria_genome_assembly,_chromosome:_4	AUGUSTUS	exon	200971626	200971946	.	-	.	ID=g34561.t1.exon8;Parent=g34561.t1;
OX031009.1_Pollenia_amentaria_genome_assembly,_chromosome:_4	AUGUSTUS	intron	200971947	200979633	1	-	.	ID=g34561.t1.intron8;Parent=g34561.t1;
OX031009.1_Pollenia_amentaria_genome_assembly,_chromosome:_4	AUGUSTUS	CDS	200979634	200979805	1	-	1	ID=g34561.t1.CDS9;Parent=g34561.t1;
OX031009.1_Pollenia_amentaria_genome_assembly,_chromosome:_4	AUGUSTUS	exon	200979634	200979805	.	-	.	ID=g34561.t1.exon9;Parent=g34561.t1;
OX031009.1_Pollenia_amentaria_genome_assembly,_chromosome:_4	AUGUSTUS	intron	200979806	200979882	1	-	.	ID=g34561.t1.intron9;Parent=g34561.t1;
OX031009.1_Pollenia_amentaria_genome_assembly,_chromosome:_4	AUGUSTUS	CDS	200979883	200980128	1	-	1	ID=g34561.t1.CDS10;Parent=g34561.t1;
OX031009.1_Pollenia_amentaria_genome_assembly,_chromosome:_4	AUGUSTUS	exon	200979883	200980128	.	-	.	ID=g34561.t1.exon10;Parent=g34561.t1;
OX031009.1_Pollenia_amentaria_genome_assembly,_chromosome:_4	AUGUSTUS	intron	200980129	200983820	1	-	.	ID=g34561.t1.intron10;Parent=g34561.t1;
OX031009.1_Pollenia_amentaria_genome_assembly,_chromosome:_4	AUGUSTUS	CDS	200983821	200984086	1	-	0	ID=g34561.t1.CDS11;Parent=g34561.t1;
OX031009.1_Pollenia_amentaria_genome_assembly,_chromosome:_4	AUGUSTUS	exon	200983821	200984086	.	-	.	ID=g34561.t1.exon11;Parent=g34561.t1;
OX031009.1_Pollenia_amentaria_genome_assembly,_chromosome:_4	AUGUSTUS	start_codon	200984084	200984086	.	-	0	ID=g34561.t1.start1;Parent=g34561.t1;
OX031009.1_Pollenia_amentaria_genome_assembly,_chromosome:_4	AUGUSTUS	gene	201011188	201019389	.	-	.	ID=g34562;
OX031009.1_Pollenia_amentaria_genome_assembly,_chromosome:_4	AUGUSTUS	mRNA	201011188	201019389	0.59	-	.	ID=g34562.t1;Parent=g34562;
OX031009.1_Pollenia_amentaria_genome_assembly,_chromosome:_4	AUGUSTUS	stop_codon	201011188	201011190	.	-	0	ID=g34562.t1.stop1;Parent=g34562.t1;
OX031009.1_Pollenia_amentaria_genome_assembly,_chromosome:_4	AUGUSTUS	CDS	201011188	201011742	1	-	0	ID=g34562.t1.CDS1;Parent=g34562.t1;
OX031009.1_Pollenia_amentaria_genome_assembly,_chromosome:_4	AUGUSTUS	exon	201011188	201011742	.	-	.	ID=g34562.t1.exon1;Parent=g34562.t1;
OX031009.1_Pollenia_amentaria_genome_assembly,_chromosome:_4	AUGUSTUS	intron	201011743	201011805	1	-	.	ID=g34562.t1.intron1;Parent=g34562.t1;
OX031009.1_Pollenia_amentaria_genome_assembly,_chromosome:_4	AUGUSTUS	CDS	201011806	201012172	1	-	1	ID=g34562.t1.CDS2;Parent=g34562.t1;
OX031009.1_Pollenia_amentaria_genome_assembly,_chromosome:_4	AUGUSTUS	exon	201011806	201012172	.	-	.	ID=g34562.t1.exon2;Parent=g34562.t1;
OX031009.1_Pollenia_amentaria_genome_assembly,_chromosome:_4	AUGUSTUS	intron	201012173	201012231	1	-	.	ID=g34562.t1.intron2;Parent=g34562.t1;
OX031009.1_Pollenia_amentaria_genome_assembly,_chromosome:_4	AUGUSTUS	CDS	201012232	201012528	1	-	1	ID=g34562.t1.CDS3;Parent=g34562.t1;
OX031009.1_Pollenia_amentaria_genome_assembly,_chromosome:_4	AUGUSTUS	exon	201012232	201012528	.	-	.	ID=g34562.t1.exon3;Parent=g34562.t1;
OX031009.1_Pollenia_amentaria_genome_assembly,_chromosome:_4	AUGUSTUS	intron	201012529	201012587	1	-	.	ID=g34562.t1.intron3;Parent=g34562.t1;
OX031009.1_Pollenia_amentaria_genome_assembly,_chromosome:_4	AUGUSTUS	CDS	201012588	201013293	1	-	2	ID=g34562.t1.CDS4;Parent=g34562.t1;
OX031009.1_Pollenia_amentaria_genome_assembly,_chromosome:_4	AUGUSTUS	exon	201012588	201013293	.	-	.	ID=g34562.t1.exon4;Parent=g34562.t1;
OX031009.1_Pollenia_amentaria_genome_assembly,_chromosome:_4	AUGUSTUS	intron	201013294	201013351	1	-	.	ID=g34562.t1.intron4;Parent=g34562.t1;
OX031009.1_Pollenia_amentaria_genome_assembly,_chromosome:_4	AUGUSTUS	CDS	201013352	201013736	1	-	0	ID=g34562.t1.CDS5;Parent=g34562.t1;
OX031009.1_Pollenia_amentaria_genome_assembly,_chromosome:_4	AUGUSTUS	exon	201013352	201013736	.	-	.	ID=g34562.t1.exon5;Parent=g34562.t1;
OX031009.1_Pollenia_amentaria_genome_assembly,_chromosome:_4	AUGUSTUS	intron	201013737	201013793	1	-	.	ID=g34562.t1.intron5;Parent=g34562.t1;
OX031009.1_Pollenia_amentaria_genome_assembly,_chromosome:_4	AUGUSTUS	CDS	201013794	201013894	1	-	2	ID=g34562.t1.CDS6;Parent=g34562.t1;
OX031009.1_Pollenia_amentaria_genome_assembly,_chromosome:_4	AUGUSTUS	exon	201013794	201013894	.	-	.	ID=g34562.t1.exon6;Parent=g34562.t1;
OX031009.1_Pollenia_amentaria_genome_assembly,_chromosome:_4	AUGUSTUS	intron	201013895	201013954	1	-	.	ID=g34562.t1.intron6;Parent=g34562.t1;
OX031009.1_Pollenia_amentaria_genome_assembly,_chromosome:_4	AUGUSTUS	CDS	201013955	201014411	1	-	0	ID=g34562.t1.CDS7;Parent=g34562.t1;
OX031009.1_Pollenia_amentaria_genome_assembly,_chromosome:_4	AUGUSTUS	exon	201013955	201014411	.	-	.	ID=g34562.t1.exon7;Parent=g34562.t1;
OX031009.1_Pollenia_amentaria_genome_assembly,_chromosome:_4	AUGUSTUS	intron	201014412	201014474	1	-	.	ID=g34562.t1.intron7;Parent=g34562.t1;
OX031009.1_Pollenia_amentaria_genome_assembly,_chromosome:_4	AUGUSTUS	CDS	201014475	201014510	0.59	-	0	ID=g34562.t1.CDS8;Parent=g34562.t1;
OX031009.1_Pollenia_amentaria_genome_assembly,_chromosome:_4	AUGUSTUS	exon	201014475	201014510	.	-	.	ID=g34562.t1.exon8;Parent=g34562.t1;
OX031009.1_Pollenia_amentaria_genome_assembly,_chromosome:_4	AUGUSTUS	intron	201014511	201014589	0.59	-	.	ID=g34562.t1.intron8;Parent=g34562.t1;
OX031009.1_Pollenia_amentaria_genome_assembly,_chromosome:_4	AUGUSTUS	CDS	201014590	201014787	0.59	-	0	ID=g34562.t1.CDS9;Parent=g34562.t1;
OX031009.1_Pollenia_amentaria_genome_assembly,_chromosome:_4	AUGUSTUS	exon	201014590	201014787	.	-	.	ID=g34562.t1.exon9;Parent=g34562.t1;
OX031009.1_Pollenia_amentaria_genome_assembly,_chromosome:_4	AUGUSTUS	intron	201014788	201014851	1	-	.	ID=g34562.t1.intron9;Parent=g34562.t1;
OX031009.1_Pollenia_amentaria_genome_assembly,_chromosome:_4	AUGUSTUS	CDS	201014852	201015023	1	-	1	ID=g34562.t1.CDS10;Parent=g34562.t1;
OX031009.1_Pollenia_amentaria_genome_assembly,_chromosome:_4	AUGUSTUS	exon	201014852	201015023	.	-	.	ID=g34562.t1.exon10;Parent=g34562.t1;
OX031009.1_Pollenia_amentaria_genome_assembly,_chromosome:_4	AUGUSTUS	intron	201015024	201015121	1	-	.	ID=g34562.t1.intron10;Parent=g34562.t1;
OX031009.1_Pollenia_amentaria_genome_assembly,_chromosome:_4	AUGUSTUS	CDS	201015122	201015367	1	-	1	ID=g34562.t1.CDS11;Parent=g34562.t1;
OX031009.1_Pollenia_amentaria_genome_assembly,_chromosome:_4	AUGUSTUS	exon	201015122	201015367	.	-	.	ID=g34562.t1.exon11;Parent=g34562.t1;
OX031009.1_Pollenia_amentaria_genome_assembly,_chromosome:_4	AUGUSTUS	intron	201015368	201019099	1	-	.	ID=g34562.t1.intron11;Parent=g34562.t1;
OX031009.1_Pollenia_amentaria_genome_assembly,_chromosome:_4	AUGUSTUS	CDS	201019100	201019389	1	-	0	ID=g34562.t1.CDS12;Parent=g34562.t1;
OX031009.1_Pollenia_amentaria_genome_assembly,_chromosome:_4	AUGUSTUS	exon	201019100	201019389	.	-	.	ID=g34562.t1.exon12;Parent=g34562.t1;
OX031009.1_Pollenia_amentaria_genome_assembly,_chromosome:_4	AUGUSTUS	start_codon	201019387	201019389	.	-	0	ID=g34562.t1.start1;Parent=g34562.t1;
OX031009.1_Pollenia_amentaria_genome_assembly,_chromosome:_4	AUGUSTUS	gene	201047557	201110180	.	-	.	ID=g34563;
OX031009.1_Pollenia_amentaria_genome_assembly,_chromosome:_4	AUGUSTUS	mRNA	201047557	201110180	0.66	-	.	ID=g34563.t1;Parent=g34563;
OX031009.1_Pollenia_amentaria_genome_assembly,_chromosome:_4	AUGUSTUS	stop_codon	201047557	201047559	.	-	0	ID=g34563.t1.stop1;Parent=g34563.t1;
OX031009.1_Pollenia_amentaria_genome_assembly,_chromosome:_4	AUGUSTUS	CDS	201047557	201048131	1	-	2	ID=g34563.t1.CDS1;Parent=g34563.t1;
OX031009.1_Pollenia_amentaria_genome_assembly,_chromosome:_4	AUGUSTUS	exon	201047557	201048131	.	-	.	ID=g34563.t1.exon1;Parent=g34563.t1;
OX031009.1_Pollenia_amentaria_genome_assembly,_chromosome:_4	AUGUSTUS	intron	201048132	201048196	1	-	.	ID=g34563.t1.intron1;Parent=g34563.t1;
OX031009.1_Pollenia_amentaria_genome_assembly,_chromosome:_4	AUGUSTUS	CDS	201048197	201048430	1	-	2	ID=g34563.t1.CDS2;Parent=g34563.t1;
OX031009.1_Pollenia_amentaria_genome_assembly,_chromosome:_4	AUGUSTUS	exon	201048197	201048430	.	-	.	ID=g34563.t1.exon2;Parent=g34563.t1;
OX031009.1_Pollenia_amentaria_genome_assembly,_chromosome:_4	AUGUSTUS	intron	201048431	201048595	1	-	.	ID=g34563.t1.intron2;Parent=g34563.t1;
OX031009.1_Pollenia_amentaria_genome_assembly,_chromosome:_4	AUGUSTUS	CDS	201048596	201048697	1	-	2	ID=g34563.t1.CDS3;Parent=g34563.t1;
OX031009.1_Pollenia_amentaria_genome_assembly,_chromosome:_4	AUGUSTUS	exon	201048596	201048697	.	-	.	ID=g34563.t1.exon3;Parent=g34563.t1;
OX031009.1_Pollenia_amentaria_genome_assembly,_chromosome:_4	AUGUSTUS	intron	201048698	201053447	1	-	.	ID=g34563.t1.intron3;Parent=g34563.t1;
OX031009.1_Pollenia_amentaria_genome_assembly,_chromosome:_4	AUGUSTUS	CDS	201053448	201053769	1	-	0	ID=g34563.t1.CDS4;Parent=g34563.t1;
OX031009.1_Pollenia_amentaria_genome_assembly,_chromosome:_4	AUGUSTUS	exon	201053448	201053769	.	-	.	ID=g34563.t1.exon4;Parent=g34563.t1;
OX031009.1_Pollenia_amentaria_genome_assembly,_chromosome:_4	AUGUSTUS	intron	201053770	201053843	1	-	.	ID=g34563.t1.intron4;Parent=g34563.t1;
OX031009.1_Pollenia_amentaria_genome_assembly,_chromosome:_4	AUGUSTUS	CDS	201053844	201054083	1	-	0	ID=g34563.t1.CDS5;Parent=g34563.t1;
OX031009.1_Pollenia_amentaria_genome_assembly,_chromosome:_4	AUGUSTUS	exon	201053844	201054083	.	-	.	ID=g34563.t1.exon5;Parent=g34563.t1;
OX031009.1_Pollenia_amentaria_genome_assembly,_chromosome:_4	AUGUSTUS	intron	201054084	201063546	1	-	.	ID=g34563.t1.intron5;Parent=g34563.t1;
OX031009.1_Pollenia_amentaria_genome_assembly,_chromosome:_4	AUGUSTUS	CDS	201063547	201063654	1	-	0	ID=g34563.t1.CDS6;Parent=g34563.t1;
OX031009.1_Pollenia_amentaria_genome_assembly,_chromosome:_4	AUGUSTUS	exon	201063547	201063654	.	-	.	ID=g34563.t1.exon6;Parent=g34563.t1;
OX031009.1_Pollenia_amentaria_genome_assembly,_chromosome:_4	AUGUSTUS	intron	201063655	201077398	1	-	.	ID=g34563.t1.intron6;Parent=g34563.t1;
OX031009.1_Pollenia_amentaria_genome_assembly,_chromosome:_4	AUGUSTUS	CDS	201077399	201077527	1	-	0	ID=g34563.t1.CDS7;Parent=g34563.t1;
OX031009.1_Pollenia_amentaria_genome_assembly,_chromosome:_4	AUGUSTUS	exon	201077399	201077527	.	-	.	ID=g34563.t1.exon7;Parent=g34563.t1;
OX031009.1_Pollenia_amentaria_genome_assembly,_chromosome:_4	AUGUSTUS	intron	201077528	201081489	1	-	.	ID=g34563.t1.intron7;Parent=g34563.t1;
OX031009.1_Pollenia_amentaria_genome_assembly,_chromosome:_4	AUGUSTUS	CDS	201081490	201081858	1	-	0	ID=g34563.t1.CDS8;Parent=g34563.t1;
OX031009.1_Pollenia_amentaria_genome_assembly,_chromosome:_4	AUGUSTUS	exon	201081490	201081858	.	-	.	ID=g34563.t1.exon8;Parent=g34563.t1;
OX031009.1_Pollenia_amentaria_genome_assembly,_chromosome:_4	AUGUSTUS	intron	201081859	201082866	1	-	.	ID=g34563.t1.intron8;Parent=g34563.t1;
OX031009.1_Pollenia_amentaria_genome_assembly,_chromosome:_4	AUGUSTUS	CDS	201082867	201083053	1	-	1	ID=g34563.t1.CDS9;Parent=g34563.t1;
OX031009.1_Pollenia_amentaria_genome_assembly,_chromosome:_4	AUGUSTUS	exon	201082867	201083053	.	-	.	ID=g34563.t1.exon9;Parent=g34563.t1;
OX031009.1_Pollenia_amentaria_genome_assembly,_chromosome:_4	AUGUSTUS	intron	201083054	201110109	0.66	-	.	ID=g34563.t1.intron9;Parent=g34563.t1;
OX031009.1_Pollenia_amentaria_genome_assembly,_chromosome:_4	AUGUSTUS	CDS	201110110	201110180	0.72	-	0	ID=g34563.t1.CDS10;Parent=g34563.t1;
OX031009.1_Pollenia_amentaria_genome_assembly,_chromosome:_4	AUGUSTUS	exon	201110110	201110180	.	-	.	ID=g34563.t1.exon10;Parent=g34563.t1;
OX031009.1_Pollenia_amentaria_genome_assembly,_chromosome:_4	AUGUSTUS	start_codon	201110178	201110180	.	-	0	ID=g34563.t1.start1;Parent=g34563.t1;
OX031009.1_Pollenia_amentaria_genome_assembly,_chromosome:_4	AUGUSTUS	gene	201152516	201153660	.	+	.	ID=g34564;
OX031009.1_Pollenia_amentaria_genome_assembly,_chromosome:_4	AUGUSTUS	mRNA	201152516	201153660	1	+	.	ID=g34564.t1;Parent=g34564;
OX031009.1_Pollenia_amentaria_genome_assembly,_chromosome:_4	AUGUSTUS	start_codon	201152516	201152518	.	+	0	ID=g34564.t1.start1;Parent=g34564.t1;
OX031009.1_Pollenia_amentaria_genome_assembly,_chromosome:_4	AUGUSTUS	CDS	201152516	201152651	1	+	0	ID=g34564.t1.CDS1;Parent=g34564.t1;
OX031009.1_Pollenia_amentaria_genome_assembly,_chromosome:_4	AUGUSTUS	exon	201152516	201152651	.	+	.	ID=g34564.t1.exon1;Parent=g34564.t1;
OX031009.1_Pollenia_amentaria_genome_assembly,_chromosome:_4	AUGUSTUS	intron	201152652	201152713	1	+	.	ID=g34564.t1.intron1;Parent=g34564.t1;
OX031009.1_Pollenia_amentaria_genome_assembly,_chromosome:_4	AUGUSTUS	CDS	201152714	201153660	1	+	2	ID=g34564.t1.CDS2;Parent=g34564.t1;
OX031009.1_Pollenia_amentaria_genome_assembly,_chromosome:_4	AUGUSTUS	exon	201152714	201153660	.	+	.	ID=g34564.t1.exon2;Parent=g34564.t1;
OX031009.1_Pollenia_amentaria_genome_assembly,_chromosome:_4	AUGUSTUS	stop_codon	201153658	201153660	.	+	0	ID=g34564.t1.stop1;Parent=g34564.t1;
OX031009.1_Pollenia_amentaria_genome_assembly,_chromosome:_4	AUGUSTUS	gene	201163742	201164798	.	-	.	ID=g34565;
OX031009.1_Pollenia_amentaria_genome_assembly,_chromosome:_4	AUGUSTUS	mRNA	201163742	201164798	1	-	.	ID=g34565.t1;Parent=g34565;
OX031009.1_Pollenia_amentaria_genome_assembly,_chromosome:_4	AUGUSTUS	stop_codon	201163742	201163744	.	-	0	ID=g34565.t1.stop1;Parent=g34565.t1;
OX031009.1_Pollenia_amentaria_genome_assembly,_chromosome:_4	AUGUSTUS	CDS	201163742	201163906	1	-	0	ID=g34565.t1.CDS1;Parent=g34565.t1;
OX031009.1_Pollenia_amentaria_genome_assembly,_chromosome:_4	AUGUSTUS	exon	201163742	201163906	.	-	.	ID=g34565.t1.exon1;Parent=g34565.t1;
OX031009.1_Pollenia_amentaria_genome_assembly,_chromosome:_4	AUGUSTUS	intron	201163907	201163964	1	-	.	ID=g34565.t1.intron1;Parent=g34565.t1;
OX031009.1_Pollenia_amentaria_genome_assembly,_chromosome:_4	AUGUSTUS	CDS	201163965	201164798	1	-	0	ID=g34565.t1.CDS2;Parent=g34565.t1;
OX031009.1_Pollenia_amentaria_genome_assembly,_chromosome:_4	AUGUSTUS	exon	201163965	201164798	.	-	.	ID=g34565.t1.exon2;Parent=g34565.t1;
OX031009.1_Pollenia_amentaria_genome_assembly,_chromosome:_4	AUGUSTUS	start_codon	201164796	201164798	.	-	0	ID=g34565.t1.start1;Parent=g34565.t1;
OX031009.1_Pollenia_amentaria_genome_assembly,_chromosome:_4	AUGUSTUS	gene	201180695	201181984	.	-	.	ID=g34566;
OX031009.1_Pollenia_amentaria_genome_assembly,_chromosome:_4	AUGUSTUS	mRNA	201180695	201181984	1	-	.	ID=g34566.t1;Parent=g34566;
OX031009.1_Pollenia_amentaria_genome_assembly,_chromosome:_4	AUGUSTUS	stop_codon	201180695	201180697	.	-	0	ID=g34566.t1.stop1;Parent=g34566.t1;
OX031009.1_Pollenia_amentaria_genome_assembly,_chromosome:_4	AUGUSTUS	CDS	201180695	201180986	1	-	1	ID=g34566.t1.CDS1;Parent=g34566.t1;
OX031009.1_Pollenia_amentaria_genome_assembly,_chromosome:_4	AUGUSTUS	exon	201180695	201180986	.	-	.	ID=g34566.t1.exon1;Parent=g34566.t1;
OX031009.1_Pollenia_amentaria_genome_assembly,_chromosome:_4	AUGUSTUS	intron	201180987	201181688	1	-	.	ID=g34566.t1.intron1;Parent=g34566.t1;
OX031009.1_Pollenia_amentaria_genome_assembly,_chromosome:_4	AUGUSTUS	CDS	201181689	201181984	1	-	0	ID=g34566.t1.CDS2;Parent=g34566.t1;
OX031009.1_Pollenia_amentaria_genome_assembly,_chromosome:_4	AUGUSTUS	exon	201181689	201181984	.	-	.	ID=g34566.t1.exon2;Parent=g34566.t1;
OX031009.1_Pollenia_amentaria_genome_assembly,_chromosome:_4	AUGUSTUS	start_codon	201181982	201181984	.	-	0	ID=g34566.t1.start1;Parent=g34566.t1;
OX031009.1_Pollenia_amentaria_genome_assembly,_chromosome:_4	AUGUSTUS	gene	201182049	201182349	.	-	.	ID=g34567;
OX031009.1_Pollenia_amentaria_genome_assembly,_chromosome:_4	AUGUSTUS	mRNA	201182049	201182349	1	-	.	ID=g34567.t1;Parent=g34567;
OX031009.1_Pollenia_amentaria_genome_assembly,_chromosome:_4	AUGUSTUS	stop_codon	201182049	201182051	.	-	0	ID=g34567.t1.stop1;Parent=g34567.t1;
OX031009.1_Pollenia_amentaria_genome_assembly,_chromosome:_4	AUGUSTUS	CDS	201182049	201182150	1	-	0	ID=g34567.t1.CDS1;Parent=g34567.t1;
OX031009.1_Pollenia_amentaria_genome_assembly,_chromosome:_4	AUGUSTUS	exon	201182049	201182150	.	-	.	ID=g34567.t1.exon1;Parent=g34567.t1;
OX031009.1_Pollenia_amentaria_genome_assembly,_chromosome:_4	AUGUSTUS	intron	201182151	201182208	1	-	.	ID=g34567.t1.intron1;Parent=g34567.t1;
OX031009.1_Pollenia_amentaria_genome_assembly,_chromosome:_4	AUGUSTUS	CDS	201182209	201182349	1	-	0	ID=g34567.t1.CDS2;Parent=g34567.t1;
OX031009.1_Pollenia_amentaria_genome_assembly,_chromosome:_4	AUGUSTUS	exon	201182209	201182349	.	-	.	ID=g34567.t1.exon2;Parent=g34567.t1;
OX031009.1_Pollenia_amentaria_genome_assembly,_chromosome:_4	AUGUSTUS	start_codon	201182347	201182349	.	-	0	ID=g34567.t1.start1;Parent=g34567.t1;
OX031009.1_Pollenia_amentaria_genome_assembly,_chromosome:_4	AUGUSTUS	gene	201212568	201213704	.	-	.	ID=g34568;
OX031009.1_Pollenia_amentaria_genome_assembly,_chromosome:_4	AUGUSTUS	mRNA	201212568	201213704	1	-	.	ID=g34568.t1;Parent=g34568;
OX031009.1_Pollenia_amentaria_genome_assembly,_chromosome:_4	AUGUSTUS	stop_codon	201212568	201212570	.	-	0	ID=g34568.t1.stop1;Parent=g34568.t1;
OX031009.1_Pollenia_amentaria_genome_assembly,_chromosome:_4	AUGUSTUS	CDS	201212568	201213704	1	-	0	ID=g34568.t1.CDS1;Parent=g34568.t1;
OX031009.1_Pollenia_amentaria_genome_assembly,_chromosome:_4	AUGUSTUS	exon	201212568	201213704	.	-	.	ID=g34568.t1.exon1;Parent=g34568.t1;
OX031009.1_Pollenia_amentaria_genome_assembly,_chromosome:_4	AUGUSTUS	start_codon	201213702	201213704	.	-	0	ID=g34568.t1.start1;Parent=g34568.t1;
OX031009.1_Pollenia_amentaria_genome_assembly,_chromosome:_4	AUGUSTUS	gene	201303751	201304352	.	+	.	ID=g34569;
OX031009.1_Pollenia_amentaria_genome_assembly,_chromosome:_4	AUGUSTUS	mRNA	201303751	201304352	1	+	.	ID=g34569.t1;Parent=g34569;
OX031009.1_Pollenia_amentaria_genome_assembly,_chromosome:_4	AUGUSTUS	start_codon	201303751	201303753	.	+	0	ID=g34569.t1.start1;Parent=g34569.t1;
OX031009.1_Pollenia_amentaria_genome_assembly,_chromosome:_4	AUGUSTUS	CDS	201303751	201303960	1	+	0	ID=g34569.t1.CDS1;Parent=g34569.t1;
OX031009.1_Pollenia_amentaria_genome_assembly,_chromosome:_4	AUGUSTUS	exon	201303751	201303960	.	+	.	ID=g34569.t1.exon1;Parent=g34569.t1;
OX031009.1_Pollenia_amentaria_genome_assembly,_chromosome:_4	AUGUSTUS	intron	201303961	201304032	1	+	.	ID=g34569.t1.intron1;Parent=g34569.t1;
OX031009.1_Pollenia_amentaria_genome_assembly,_chromosome:_4	AUGUSTUS	CDS	201304033	201304162	1	+	0	ID=g34569.t1.CDS2;Parent=g34569.t1;
OX031009.1_Pollenia_amentaria_genome_assembly,_chromosome:_4	AUGUSTUS	exon	201304033	201304162	.	+	.	ID=g34569.t1.exon2;Parent=g34569.t1;
OX031009.1_Pollenia_amentaria_genome_assembly,_chromosome:_4	AUGUSTUS	intron	201304163	201304224	1	+	.	ID=g34569.t1.intron2;Parent=g34569.t1;
OX031009.1_Pollenia_amentaria_genome_assembly,_chromosome:_4	AUGUSTUS	CDS	201304225	201304352	1	+	2	ID=g34569.t1.CDS3;Parent=g34569.t1;
OX031009.1_Pollenia_amentaria_genome_assembly,_chromosome:_4	AUGUSTUS	exon	201304225	201304352	.	+	.	ID=g34569.t1.exon3;Parent=g34569.t1;
OX031009.1_Pollenia_amentaria_genome_assembly,_chromosome:_4	AUGUSTUS	stop_codon	201304350	201304352	.	+	0	ID=g34569.t1.stop1;Parent=g34569.t1;
OX031009.1_Pollenia_amentaria_genome_assembly,_chromosome:_4	AUGUSTUS	gene	201395596	201396057	.	-	.	ID=g34570;
OX031009.1_Pollenia_amentaria_genome_assembly,_chromosome:_4	AUGUSTUS	mRNA	201395596	201396057	0.91	-	.	ID=g34570.t1;Parent=g34570;
OX031009.1_Pollenia_amentaria_genome_assembly,_chromosome:_4	AUGUSTUS	stop_codon	201395596	201395598	.	-	0	ID=g34570.t1.stop1;Parent=g34570.t1;
OX031009.1_Pollenia_amentaria_genome_assembly,_chromosome:_4	AUGUSTUS	CDS	201395596	201395804	0.91	-	2	ID=g34570.t1.CDS1;Parent=g34570.t1;
OX031009.1_Pollenia_amentaria_genome_assembly,_chromosome:_4	AUGUSTUS	exon	201395596	201395804	.	-	.	ID=g34570.t1.exon1;Parent=g34570.t1;
OX031009.1_Pollenia_amentaria_genome_assembly,_chromosome:_4	AUGUSTUS	intron	201395805	201395849	0.91	-	.	ID=g34570.t1.intron1;Parent=g34570.t1;
OX031009.1_Pollenia_amentaria_genome_assembly,_chromosome:_4	AUGUSTUS	CDS	201395850	201396057	0.91	-	0	ID=g34570.t1.CDS2;Parent=g34570.t1;
OX031009.1_Pollenia_amentaria_genome_assembly,_chromosome:_4	AUGUSTUS	exon	201395850	201396057	.	-	.	ID=g34570.t1.exon2;Parent=g34570.t1;
OX031009.1_Pollenia_amentaria_genome_assembly,_chromosome:_4	AUGUSTUS	start_codon	201396055	201396057	.	-	0	ID=g34570.t1.start1;Parent=g34570.t1;
OX031009.1_Pollenia_amentaria_genome_assembly,_chromosome:_4	AUGUSTUS	gene	201469268	201470140	.	-	.	ID=g34571;
OX031009.1_Pollenia_amentaria_genome_assembly,_chromosome:_4	AUGUSTUS	mRNA	201469268	201470140	0.52	-	.	ID=g34571.t1;Parent=g34571;
OX031009.1_Pollenia_amentaria_genome_assembly,_chromosome:_4	AUGUSTUS	stop_codon	201469268	201469270	.	-	0	ID=g34571.t1.stop1;Parent=g34571.t1;
OX031009.1_Pollenia_amentaria_genome_assembly,_chromosome:_4	AUGUSTUS	CDS	201469268	201469807	0.54	-	0	ID=g34571.t1.CDS1;Parent=g34571.t1;
OX031009.1_Pollenia_amentaria_genome_assembly,_chromosome:_4	AUGUSTUS	exon	201469268	201469807	.	-	.	ID=g34571.t1.exon1;Parent=g34571.t1;
OX031009.1_Pollenia_amentaria_genome_assembly,_chromosome:_4	AUGUSTUS	intron	201469808	201470050	0.52	-	.	ID=g34571.t1.intron1;Parent=g34571.t1;
OX031009.1_Pollenia_amentaria_genome_assembly,_chromosome:_4	AUGUSTUS	CDS	201470051	201470140	0.92	-	0	ID=g34571.t1.CDS2;Parent=g34571.t1;
OX031009.1_Pollenia_amentaria_genome_assembly,_chromosome:_4	AUGUSTUS	exon	201470051	201470140	.	-	.	ID=g34571.t1.exon2;Parent=g34571.t1;
OX031009.1_Pollenia_amentaria_genome_assembly,_chromosome:_4	AUGUSTUS	start_codon	201470138	201470140	.	-	0	ID=g34571.t1.start1;Parent=g34571.t1;
OX031009.1_Pollenia_amentaria_genome_assembly,_chromosome:_4	AUGUSTUS	gene	201537923	201538395	.	+	.	ID=g34572;
OX031009.1_Pollenia_amentaria_genome_assembly,_chromosome:_4	AUGUSTUS	mRNA	201537923	201538395	0.53	+	.	ID=g34572.t1;Parent=g34572;
OX031009.1_Pollenia_amentaria_genome_assembly,_chromosome:_4	AUGUSTUS	start_codon	201537923	201537925	.	+	0	ID=g34572.t1.start1;Parent=g34572.t1;
OX031009.1_Pollenia_amentaria_genome_assembly,_chromosome:_4	AUGUSTUS	CDS	201537923	201538270	0.71	+	0	ID=g34572.t1.CDS1;Parent=g34572.t1;
OX031009.1_Pollenia_amentaria_genome_assembly,_chromosome:_4	AUGUSTUS	exon	201537923	201538270	.	+	.	ID=g34572.t1.exon1;Parent=g34572.t1;
OX031009.1_Pollenia_amentaria_genome_assembly,_chromosome:_4	AUGUSTUS	intron	201538271	201538389	0.62	+	.	ID=g34572.t1.intron1;Parent=g34572.t1;
OX031009.1_Pollenia_amentaria_genome_assembly,_chromosome:_4	AUGUSTUS	CDS	201538390	201538395	0.62	+	0	ID=g34572.t1.CDS2;Parent=g34572.t1;
OX031009.1_Pollenia_amentaria_genome_assembly,_chromosome:_4	AUGUSTUS	exon	201538390	201538395	.	+	.	ID=g34572.t1.exon2;Parent=g34572.t1;
OX031009.1_Pollenia_amentaria_genome_assembly,_chromosome:_4	AUGUSTUS	stop_codon	201538393	201538395	.	+	0	ID=g34572.t1.stop1;Parent=g34572.t1;
OX031009.1_Pollenia_amentaria_genome_assembly,_chromosome:_4	AUGUSTUS	gene	201549766	201550200	.	-	.	ID=g34573;
OX031009.1_Pollenia_amentaria_genome_assembly,_chromosome:_4	AUGUSTUS	mRNA	201549766	201550200	0.99	-	.	ID=g34573.t1;Parent=g34573;
OX031009.1_Pollenia_amentaria_genome_assembly,_chromosome:_4	AUGUSTUS	stop_codon	201549766	201549768	.	-	0	ID=g34573.t1.stop1;Parent=g34573.t1;
OX031009.1_Pollenia_amentaria_genome_assembly,_chromosome:_4	AUGUSTUS	CDS	201549766	201550200	0.99	-	0	ID=g34573.t1.CDS1;Parent=g34573.t1;
OX031009.1_Pollenia_amentaria_genome_assembly,_chromosome:_4	AUGUSTUS	exon	201549766	201550200	.	-	.	ID=g34573.t1.exon1;Parent=g34573.t1;
OX031009.1_Pollenia_amentaria_genome_assembly,_chromosome:_4	AUGUSTUS	start_codon	201550198	201550200	.	-	0	ID=g34573.t1.start1;Parent=g34573.t1;
OX031009.1_Pollenia_amentaria_genome_assembly,_chromosome:_4	AUGUSTUS	gene	201550274	201550819	.	-	.	ID=g34574;
OX031009.1_Pollenia_amentaria_genome_assembly,_chromosome:_4	AUGUSTUS	mRNA	201550274	201550819	1	-	.	ID=g34574.t1;Parent=g34574;
OX031009.1_Pollenia_amentaria_genome_assembly,_chromosome:_4	AUGUSTUS	stop_codon	201550274	201550276	.	-	0	ID=g34574.t1.stop1;Parent=g34574.t1;
OX031009.1_Pollenia_amentaria_genome_assembly,_chromosome:_4	AUGUSTUS	CDS	201550274	201550819	1	-	0	ID=g34574.t1.CDS1;Parent=g34574.t1;
OX031009.1_Pollenia_amentaria_genome_assembly,_chromosome:_4	AUGUSTUS	exon	201550274	201550819	.	-	.	ID=g34574.t1.exon1;Parent=g34574.t1;
OX031009.1_Pollenia_amentaria_genome_assembly,_chromosome:_4	AUGUSTUS	start_codon	201550817	201550819	.	-	0	ID=g34574.t1.start1;Parent=g34574.t1;
OX031009.1_Pollenia_amentaria_genome_assembly,_chromosome:_4	AUGUSTUS	gene	201551106	201551812	.	-	.	ID=g34575;
OX031009.1_Pollenia_amentaria_genome_assembly,_chromosome:_4	AUGUSTUS	mRNA	201551106	201551812	0.73	-	.	ID=g34575.t1;Parent=g34575;
OX031009.1_Pollenia_amentaria_genome_assembly,_chromosome:_4	AUGUSTUS	stop_codon	201551106	201551108	.	-	0	ID=g34575.t1.stop1;Parent=g34575.t1;
OX031009.1_Pollenia_amentaria_genome_assembly,_chromosome:_4	AUGUSTUS	CDS	201551106	201551132	0.73	-	0	ID=g34575.t1.CDS1;Parent=g34575.t1;
OX031009.1_Pollenia_amentaria_genome_assembly,_chromosome:_4	AUGUSTUS	exon	201551106	201551132	.	-	.	ID=g34575.t1.exon1;Parent=g34575.t1;
OX031009.1_Pollenia_amentaria_genome_assembly,_chromosome:_4	AUGUSTUS	intron	201551133	201551199	0.73	-	.	ID=g34575.t1.intron1;Parent=g34575.t1;
OX031009.1_Pollenia_amentaria_genome_assembly,_chromosome:_4	AUGUSTUS	CDS	201551200	201551577	1	-	0	ID=g34575.t1.CDS2;Parent=g34575.t1;
OX031009.1_Pollenia_amentaria_genome_assembly,_chromosome:_4	AUGUSTUS	exon	201551200	201551577	.	-	.	ID=g34575.t1.exon2;Parent=g34575.t1;
OX031009.1_Pollenia_amentaria_genome_assembly,_chromosome:_4	AUGUSTUS	intron	201551578	201551635	1	-	.	ID=g34575.t1.intron2;Parent=g34575.t1;
OX031009.1_Pollenia_amentaria_genome_assembly,_chromosome:_4	AUGUSTUS	CDS	201551636	201551812	1	-	0	ID=g34575.t1.CDS3;Parent=g34575.t1;
OX031009.1_Pollenia_amentaria_genome_assembly,_chromosome:_4	AUGUSTUS	exon	201551636	201551812	.	-	.	ID=g34575.t1.exon3;Parent=g34575.t1;
OX031009.1_Pollenia_amentaria_genome_assembly,_chromosome:_4	AUGUSTUS	start_codon	201551810	201551812	.	-	0	ID=g34575.t1.start1;Parent=g34575.t1;
OX031009.1_Pollenia_amentaria_genome_assembly,_chromosome:_4	AUGUSTUS	gene	201638419	201638845	.	-	.	ID=g34576;
OX031009.1_Pollenia_amentaria_genome_assembly,_chromosome:_4	AUGUSTUS	mRNA	201638474	201638845	1	-	.	ID=g34576.t1;Parent=g34576;
OX031009.1_Pollenia_amentaria_genome_assembly,_chromosome:_4	AUGUSTUS	stop_codon	201638474	201638476	.	-	0	ID=g34576.t1.stop1;Parent=g34576.t1;
OX031009.1_Pollenia_amentaria_genome_assembly,_chromosome:_4	AUGUSTUS	CDS	201638474	201638492	1	-	1	ID=g34576.t1.CDS1;Parent=g34576.t1;
OX031009.1_Pollenia_amentaria_genome_assembly,_chromosome:_4	AUGUSTUS	exon	201638474	201638492	.	-	.	ID=g34576.t1.exon1;Parent=g34576.t1;
OX031009.1_Pollenia_amentaria_genome_assembly,_chromosome:_4	AUGUSTUS	intron	201638493	201638553	1	-	.	ID=g34576.t1.intron1;Parent=g34576.t1;
OX031009.1_Pollenia_amentaria_genome_assembly,_chromosome:_4	AUGUSTUS	CDS	201638554	201638753	1	-	0	ID=g34576.t1.CDS2;Parent=g34576.t1;
OX031009.1_Pollenia_amentaria_genome_assembly,_chromosome:_4	AUGUSTUS	exon	201638554	201638753	.	-	.	ID=g34576.t1.exon2;Parent=g34576.t1;
OX031009.1_Pollenia_amentaria_genome_assembly,_chromosome:_4	AUGUSTUS	intron	201638754	201638824	1	-	.	ID=g34576.t1.intron2;Parent=g34576.t1;
OX031009.1_Pollenia_amentaria_genome_assembly,_chromosome:_4	AUGUSTUS	CDS	201638825	201638845	1	-	0	ID=g34576.t1.CDS3;Parent=g34576.t1;
OX031009.1_Pollenia_amentaria_genome_assembly,_chromosome:_4	AUGUSTUS	exon	201638825	201638845	.	-	.	ID=g34576.t1.exon3;Parent=g34576.t1;
OX031009.1_Pollenia_amentaria_genome_assembly,_chromosome:_4	AUGUSTUS	start_codon	201638843	201638845	.	-	0	ID=g34576.t1.start1;Parent=g34576.t1;
OX031009.1_Pollenia_amentaria_genome_assembly,_chromosome:_4	AUGUSTUS	mRNA	201638419	201638845	1	-	.	ID=g34576.t2;Parent=g34576;
OX031009.1_Pollenia_amentaria_genome_assembly,_chromosome:_4	AUGUSTUS	stop_codon	201638419	201638421	.	-	0	ID=g34576.t2.stop1;Parent=g34576.t2;
OX031009.1_Pollenia_amentaria_genome_assembly,_chromosome:_4	AUGUSTUS	CDS	201638419	201638494	1	-	1	ID=g34576.t2.CDS1;Parent=g34576.t2;
OX031009.1_Pollenia_amentaria_genome_assembly,_chromosome:_4	AUGUSTUS	exon	201638419	201638494	.	-	.	ID=g34576.t2.exon1;Parent=g34576.t2;
OX031009.1_Pollenia_amentaria_genome_assembly,_chromosome:_4	AUGUSTUS	intron	201638495	201638553	1	-	.	ID=g34576.t2.intron1;Parent=g34576.t2;
OX031009.1_Pollenia_amentaria_genome_assembly,_chromosome:_4	AUGUSTUS	CDS	201638554	201638753	1	-	0	ID=g34576.t2.CDS2;Parent=g34576.t2;
OX031009.1_Pollenia_amentaria_genome_assembly,_chromosome:_4	AUGUSTUS	exon	201638554	201638753	.	-	.	ID=g34576.t2.exon2;Parent=g34576.t2;
OX031009.1_Pollenia_amentaria_genome_assembly,_chromosome:_4	AUGUSTUS	intron	201638754	201638824	1	-	.	ID=g34576.t2.intron2;Parent=g34576.t2;
OX031009.1_Pollenia_amentaria_genome_assembly,_chromosome:_4	AUGUSTUS	CDS	201638825	201638845	1	-	0	ID=g34576.t2.CDS3;Parent=g34576.t2;
OX031009.1_Pollenia_amentaria_genome_assembly,_chromosome:_4	AUGUSTUS	exon	201638825	201638845	.	-	.	ID=g34576.t2.exon3;Parent=g34576.t2;
OX031009.1_Pollenia_amentaria_genome_assembly,_chromosome:_4	AUGUSTUS	start_codon	201638843	201638845	.	-	0	ID=g34576.t2.start1;Parent=g34576.t2;
OX031009.1_Pollenia_amentaria_genome_assembly,_chromosome:_4	AUGUSTUS	gene	201795295	201795654	.	+	.	ID=g34577;
OX031009.1_Pollenia_amentaria_genome_assembly,_chromosome:_4	AUGUSTUS	mRNA	201795295	201795654	0.78	+	.	ID=g34577.t1;Parent=g34577;
OX031009.1_Pollenia_amentaria_genome_assembly,_chromosome:_4	AUGUSTUS	start_codon	201795295	201795297	.	+	0	ID=g34577.t1.start1;Parent=g34577.t1;
OX031009.1_Pollenia_amentaria_genome_assembly,_chromosome:_4	AUGUSTUS	CDS	201795295	201795654	0.78	+	0	ID=g34577.t1.CDS1;Parent=g34577.t1;
OX031009.1_Pollenia_amentaria_genome_assembly,_chromosome:_4	AUGUSTUS	exon	201795295	201795654	.	+	.	ID=g34577.t1.exon1;Parent=g34577.t1;
OX031009.1_Pollenia_amentaria_genome_assembly,_chromosome:_4	AUGUSTUS	stop_codon	201795652	201795654	.	+	0	ID=g34577.t1.stop1;Parent=g34577.t1;
OX031009.1_Pollenia_amentaria_genome_assembly,_chromosome:_4	AUGUSTUS	gene	201840683	201853967	.	-	.	ID=g34578;
OX031009.1_Pollenia_amentaria_genome_assembly,_chromosome:_4	AUGUSTUS	mRNA	201840683	201853967	1	-	.	ID=g34578.t1;Parent=g34578;
OX031009.1_Pollenia_amentaria_genome_assembly,_chromosome:_4	AUGUSTUS	stop_codon	201840683	201840685	.	-	0	ID=g34578.t1.stop1;Parent=g34578.t1;
OX031009.1_Pollenia_amentaria_genome_assembly,_chromosome:_4	AUGUSTUS	CDS	201840683	201841473	1	-	2	ID=g34578.t1.CDS1;Parent=g34578.t1;
OX031009.1_Pollenia_amentaria_genome_assembly,_chromosome:_4	AUGUSTUS	exon	201840683	201841473	.	-	.	ID=g34578.t1.exon1;Parent=g34578.t1;
OX031009.1_Pollenia_amentaria_genome_assembly,_chromosome:_4	AUGUSTUS	intron	201841474	201842341	1	-	.	ID=g34578.t1.intron1;Parent=g34578.t1;
OX031009.1_Pollenia_amentaria_genome_assembly,_chromosome:_4	AUGUSTUS	CDS	201842342	201842367	1	-	1	ID=g34578.t1.CDS2;Parent=g34578.t1;
OX031009.1_Pollenia_amentaria_genome_assembly,_chromosome:_4	AUGUSTUS	exon	201842342	201842367	.	-	.	ID=g34578.t1.exon2;Parent=g34578.t1;
OX031009.1_Pollenia_amentaria_genome_assembly,_chromosome:_4	AUGUSTUS	intron	201842368	201843176	1	-	.	ID=g34578.t1.intron2;Parent=g34578.t1;
OX031009.1_Pollenia_amentaria_genome_assembly,_chromosome:_4	AUGUSTUS	CDS	201843177	201843279	1	-	2	ID=g34578.t1.CDS3;Parent=g34578.t1;
OX031009.1_Pollenia_amentaria_genome_assembly,_chromosome:_4	AUGUSTUS	exon	201843177	201843279	.	-	.	ID=g34578.t1.exon3;Parent=g34578.t1;
OX031009.1_Pollenia_amentaria_genome_assembly,_chromosome:_4	AUGUSTUS	intron	201843280	201853222	1	-	.	ID=g34578.t1.intron3;Parent=g34578.t1;
OX031009.1_Pollenia_amentaria_genome_assembly,_chromosome:_4	AUGUSTUS	CDS	201853223	201853967	1	-	0	ID=g34578.t1.CDS4;Parent=g34578.t1;
OX031009.1_Pollenia_amentaria_genome_assembly,_chromosome:_4	AUGUSTUS	exon	201853223	201853967	.	-	.	ID=g34578.t1.exon4;Parent=g34578.t1;
OX031009.1_Pollenia_amentaria_genome_assembly,_chromosome:_4	AUGUSTUS	start_codon	201853965	201853967	.	-	0	ID=g34578.t1.start1;Parent=g34578.t1;
OX031009.1_Pollenia_amentaria_genome_assembly,_chromosome:_4	AUGUSTUS	mRNA	201840683	201853967	1	-	.	ID=g34578.t2;Parent=g34578;
OX031009.1_Pollenia_amentaria_genome_assembly,_chromosome:_4	AUGUSTUS	stop_codon	201840683	201840685	.	-	0	ID=g34578.t2.stop1;Parent=g34578.t2;
OX031009.1_Pollenia_amentaria_genome_assembly,_chromosome:_4	AUGUSTUS	CDS	201840683	201841473	1	-	2	ID=g34578.t2.CDS1;Parent=g34578.t2;
OX031009.1_Pollenia_amentaria_genome_assembly,_chromosome:_4	AUGUSTUS	exon	201840683	201841473	.	-	.	ID=g34578.t2.exon1;Parent=g34578.t2;
OX031009.1_Pollenia_amentaria_genome_assembly,_chromosome:_4	AUGUSTUS	intron	201841474	201841663	1	-	.	ID=g34578.t2.intron1;Parent=g34578.t2;
OX031009.1_Pollenia_amentaria_genome_assembly,_chromosome:_4	AUGUSTUS	CDS	201841664	201842367	1	-	1	ID=g34578.t2.CDS2;Parent=g34578.t2;
OX031009.1_Pollenia_amentaria_genome_assembly,_chromosome:_4	AUGUSTUS	exon	201841664	201842367	.	-	.	ID=g34578.t2.exon2;Parent=g34578.t2;
OX031009.1_Pollenia_amentaria_genome_assembly,_chromosome:_4	AUGUSTUS	intron	201842368	201843176	1	-	.	ID=g34578.t2.intron2;Parent=g34578.t2;
OX031009.1_Pollenia_amentaria_genome_assembly,_chromosome:_4	AUGUSTUS	CDS	201843177	201843279	1	-	2	ID=g34578.t2.CDS3;Parent=g34578.t2;
OX031009.1_Pollenia_amentaria_genome_assembly,_chromosome:_4	AUGUSTUS	exon	201843177	201843279	.	-	.	ID=g34578.t2.exon3;Parent=g34578.t2;
OX031009.1_Pollenia_amentaria_genome_assembly,_chromosome:_4	AUGUSTUS	intron	201843280	201853222	1	-	.	ID=g34578.t2.intron3;Parent=g34578.t2;
OX031009.1_Pollenia_amentaria_genome_assembly,_chromosome:_4	AUGUSTUS	CDS	201853223	201853967	1	-	0	ID=g34578.t2.CDS4;Parent=g34578.t2;
OX031009.1_Pollenia_amentaria_genome_assembly,_chromosome:_4	AUGUSTUS	exon	201853223	201853967	.	-	.	ID=g34578.t2.exon4;Parent=g34578.t2;
OX031009.1_Pollenia_amentaria_genome_assembly,_chromosome:_4	AUGUSTUS	start_codon	201853965	201853967	.	-	0	ID=g34578.t2.start1;Parent=g34578.t2;
OX031009.1_Pollenia_amentaria_genome_assembly,_chromosome:_4	AUGUSTUS	gene	202311143	202320469	.	+	.	ID=g34579;
OX031009.1_Pollenia_amentaria_genome_assembly,_chromosome:_4	AUGUSTUS	mRNA	202311143	202320469	0.11	+	.	ID=g34579.t1;Parent=g34579;
OX031009.1_Pollenia_amentaria_genome_assembly,_chromosome:_4	AUGUSTUS	start_codon	202311143	202311145	.	+	0	ID=g34579.t1.start1;Parent=g34579.t1;
OX031009.1_Pollenia_amentaria_genome_assembly,_chromosome:_4	AUGUSTUS	CDS	202311143	202311273	0.37	+	0	ID=g34579.t1.CDS1;Parent=g34579.t1;
OX031009.1_Pollenia_amentaria_genome_assembly,_chromosome:_4	AUGUSTUS	exon	202311143	202311273	.	+	.	ID=g34579.t1.exon1;Parent=g34579.t1;
OX031009.1_Pollenia_amentaria_genome_assembly,_chromosome:_4	AUGUSTUS	intron	202311274	202319921	0.37	+	.	ID=g34579.t1.intron1;Parent=g34579.t1;
OX031009.1_Pollenia_amentaria_genome_assembly,_chromosome:_4	AUGUSTUS	CDS	202319922	202320298	0.11	+	1	ID=g34579.t1.CDS2;Parent=g34579.t1;
OX031009.1_Pollenia_amentaria_genome_assembly,_chromosome:_4	AUGUSTUS	exon	202319922	202320298	.	+	.	ID=g34579.t1.exon2;Parent=g34579.t1;
OX031009.1_Pollenia_amentaria_genome_assembly,_chromosome:_4	AUGUSTUS	intron	202320299	202320422	0.24	+	.	ID=g34579.t1.intron2;Parent=g34579.t1;
OX031009.1_Pollenia_amentaria_genome_assembly,_chromosome:_4	AUGUSTUS	CDS	202320423	202320469	0.63	+	2	ID=g34579.t1.CDS3;Parent=g34579.t1;
OX031009.1_Pollenia_amentaria_genome_assembly,_chromosome:_4	AUGUSTUS	exon	202320423	202320469	.	+	.	ID=g34579.t1.exon3;Parent=g34579.t1;
OX031009.1_Pollenia_amentaria_genome_assembly,_chromosome:_4	AUGUSTUS	stop_codon	202320467	202320469	.	+	0	ID=g34579.t1.stop1;Parent=g34579.t1;
OX031009.1_Pollenia_amentaria_genome_assembly,_chromosome:_4	AUGUSTUS	gene	202354077	202354586	.	+	.	ID=g34580;
OX031009.1_Pollenia_amentaria_genome_assembly,_chromosome:_4	AUGUSTUS	mRNA	202354077	202354586	0.27	+	.	ID=g34580.t1;Parent=g34580;
OX031009.1_Pollenia_amentaria_genome_assembly,_chromosome:_4	AUGUSTUS	start_codon	202354077	202354079	.	+	0	ID=g34580.t1.start1;Parent=g34580.t1;
OX031009.1_Pollenia_amentaria_genome_assembly,_chromosome:_4	AUGUSTUS	CDS	202354077	202354586	0.27	+	0	ID=g34580.t1.CDS1;Parent=g34580.t1;
OX031009.1_Pollenia_amentaria_genome_assembly,_chromosome:_4	AUGUSTUS	exon	202354077	202354586	.	+	.	ID=g34580.t1.exon1;Parent=g34580.t1;
OX031009.1_Pollenia_amentaria_genome_assembly,_chromosome:_4	AUGUSTUS	stop_codon	202354584	202354586	.	+	0	ID=g34580.t1.stop1;Parent=g34580.t1;
OX031009.1_Pollenia_amentaria_genome_assembly,_chromosome:_4	AUGUSTUS	gene	202394007	202394939	.	-	.	ID=g34581;
OX031009.1_Pollenia_amentaria_genome_assembly,_chromosome:_4	AUGUSTUS	mRNA	202394007	202394939	1	-	.	ID=g34581.t1;Parent=g34581;
OX031009.1_Pollenia_amentaria_genome_assembly,_chromosome:_4	AUGUSTUS	stop_codon	202394007	202394009	.	-	0	ID=g34581.t1.stop1;Parent=g34581.t1;
OX031009.1_Pollenia_amentaria_genome_assembly,_chromosome:_4	AUGUSTUS	CDS	202394007	202394939	1	-	0	ID=g34581.t1.CDS1;Parent=g34581.t1;
OX031009.1_Pollenia_amentaria_genome_assembly,_chromosome:_4	AUGUSTUS	exon	202394007	202394939	.	-	.	ID=g34581.t1.exon1;Parent=g34581.t1;
OX031009.1_Pollenia_amentaria_genome_assembly,_chromosome:_4	AUGUSTUS	start_codon	202394937	202394939	.	-	0	ID=g34581.t1.start1;Parent=g34581.t1;
OX031009.1_Pollenia_amentaria_genome_assembly,_chromosome:_4	AUGUSTUS	gene	202401359	202402016	.	+	.	ID=g34582;
OX031009.1_Pollenia_amentaria_genome_assembly,_chromosome:_4	AUGUSTUS	mRNA	202401359	202402016	0.35	+	.	ID=g34582.t1;Parent=g34582;
OX031009.1_Pollenia_amentaria_genome_assembly,_chromosome:_4	AUGUSTUS	start_codon	202401359	202401361	.	+	0	ID=g34582.t1.start1;Parent=g34582.t1;
OX031009.1_Pollenia_amentaria_genome_assembly,_chromosome:_4	AUGUSTUS	CDS	202401359	202401513	1	+	0	ID=g34582.t1.CDS1;Parent=g34582.t1;
OX031009.1_Pollenia_amentaria_genome_assembly,_chromosome:_4	AUGUSTUS	exon	202401359	202401513	.	+	.	ID=g34582.t1.exon1;Parent=g34582.t1;
OX031009.1_Pollenia_amentaria_genome_assembly,_chromosome:_4	AUGUSTUS	intron	202401514	202401913	0.35	+	.	ID=g34582.t1.intron1;Parent=g34582.t1;
OX031009.1_Pollenia_amentaria_genome_assembly,_chromosome:_4	AUGUSTUS	CDS	202401914	202402016	0.35	+	1	ID=g34582.t1.CDS2;Parent=g34582.t1;
OX031009.1_Pollenia_amentaria_genome_assembly,_chromosome:_4	AUGUSTUS	exon	202401914	202402016	.	+	.	ID=g34582.t1.exon2;Parent=g34582.t1;
OX031009.1_Pollenia_amentaria_genome_assembly,_chromosome:_4	AUGUSTUS	stop_codon	202402014	202402016	.	+	0	ID=g34582.t1.stop1;Parent=g34582.t1;
OX031009.1_Pollenia_amentaria_genome_assembly,_chromosome:_4	AUGUSTUS	gene	202450957	202461336	.	+	.	ID=g34583;
OX031009.1_Pollenia_amentaria_genome_assembly,_chromosome:_4	AUGUSTUS	mRNA	202450957	202461336	0.54	+	.	ID=g34583.t1;Parent=g34583;
OX031009.1_Pollenia_amentaria_genome_assembly,_chromosome:_4	AUGUSTUS	start_codon	202450957	202450959	.	+	0	ID=g34583.t1.start1;Parent=g34583.t1;
OX031009.1_Pollenia_amentaria_genome_assembly,_chromosome:_4	AUGUSTUS	CDS	202450957	202451274	0.87	+	0	ID=g34583.t1.CDS1;Parent=g34583.t1;
OX031009.1_Pollenia_amentaria_genome_assembly,_chromosome:_4	AUGUSTUS	exon	202450957	202451274	.	+	.	ID=g34583.t1.exon1;Parent=g34583.t1;
OX031009.1_Pollenia_amentaria_genome_assembly,_chromosome:_4	AUGUSTUS	intron	202451275	202461195	0.54	+	.	ID=g34583.t1.intron1;Parent=g34583.t1;
OX031009.1_Pollenia_amentaria_genome_assembly,_chromosome:_4	AUGUSTUS	CDS	202461196	202461336	0.63	+	0	ID=g34583.t1.CDS2;Parent=g34583.t1;
OX031009.1_Pollenia_amentaria_genome_assembly,_chromosome:_4	AUGUSTUS	exon	202461196	202461336	.	+	.	ID=g34583.t1.exon2;Parent=g34583.t1;
OX031009.1_Pollenia_amentaria_genome_assembly,_chromosome:_4	AUGUSTUS	stop_codon	202461334	202461336	.	+	0	ID=g34583.t1.stop1;Parent=g34583.t1;
OX031009.1_Pollenia_amentaria_genome_assembly,_chromosome:_4	AUGUSTUS	gene	202468619	202469035	.	-	.	ID=g34584;
OX031009.1_Pollenia_amentaria_genome_assembly,_chromosome:_4	AUGUSTUS	mRNA	202468619	202469035	1	-	.	ID=g34584.t1;Parent=g34584;
OX031009.1_Pollenia_amentaria_genome_assembly,_chromosome:_4	AUGUSTUS	stop_codon	202468619	202468621	.	-	0	ID=g34584.t1.stop1;Parent=g34584.t1;
OX031009.1_Pollenia_amentaria_genome_assembly,_chromosome:_4	AUGUSTUS	CDS	202468619	202469035	1	-	0	ID=g34584.t1.CDS1;Parent=g34584.t1;
OX031009.1_Pollenia_amentaria_genome_assembly,_chromosome:_4	AUGUSTUS	exon	202468619	202469035	.	-	.	ID=g34584.t1.exon1;Parent=g34584.t1;
OX031009.1_Pollenia_amentaria_genome_assembly,_chromosome:_4	AUGUSTUS	start_codon	202469033	202469035	.	-	0	ID=g34584.t1.start1;Parent=g34584.t1;
OX031009.1_Pollenia_amentaria_genome_assembly,_chromosome:_4	AUGUSTUS	gene	202528505	202530160	.	-	.	ID=g34585;
OX031009.1_Pollenia_amentaria_genome_assembly,_chromosome:_4	AUGUSTUS	mRNA	202528505	202530160	1	-	.	ID=g34585.t1;Parent=g34585;
OX031009.1_Pollenia_amentaria_genome_assembly,_chromosome:_4	AUGUSTUS	stop_codon	202528505	202528507	.	-	0	ID=g34585.t1.stop1;Parent=g34585.t1;
OX031009.1_Pollenia_amentaria_genome_assembly,_chromosome:_4	AUGUSTUS	CDS	202528505	202530160	1	-	0	ID=g34585.t1.CDS1;Parent=g34585.t1;
OX031009.1_Pollenia_amentaria_genome_assembly,_chromosome:_4	AUGUSTUS	exon	202528505	202530160	.	-	.	ID=g34585.t1.exon1;Parent=g34585.t1;
OX031009.1_Pollenia_amentaria_genome_assembly,_chromosome:_4	AUGUSTUS	start_codon	202530158	202530160	.	-	0	ID=g34585.t1.start1;Parent=g34585.t1;
OX031009.1_Pollenia_amentaria_genome_assembly,_chromosome:_4	AUGUSTUS	gene	202665767	202669561	.	+	.	ID=g34586;
OX031009.1_Pollenia_amentaria_genome_assembly,_chromosome:_4	AUGUSTUS	mRNA	202665767	202669561	0.52	+	.	ID=g34586.t1;Parent=g34586;
OX031009.1_Pollenia_amentaria_genome_assembly,_chromosome:_4	AUGUSTUS	start_codon	202665767	202665769	.	+	0	ID=g34586.t1.start1;Parent=g34586.t1;
OX031009.1_Pollenia_amentaria_genome_assembly,_chromosome:_4	AUGUSTUS	CDS	202665767	202668095	0.64	+	0	ID=g34586.t1.CDS1;Parent=g34586.t1;
OX031009.1_Pollenia_amentaria_genome_assembly,_chromosome:_4	AUGUSTUS	exon	202665767	202668095	.	+	.	ID=g34586.t1.exon1;Parent=g34586.t1;
OX031009.1_Pollenia_amentaria_genome_assembly,_chromosome:_4	AUGUSTUS	intron	202668096	202669466	0.52	+	.	ID=g34586.t1.intron1;Parent=g34586.t1;
OX031009.1_Pollenia_amentaria_genome_assembly,_chromosome:_4	AUGUSTUS	CDS	202669467	202669561	0.57	+	2	ID=g34586.t1.CDS2;Parent=g34586.t1;
OX031009.1_Pollenia_amentaria_genome_assembly,_chromosome:_4	AUGUSTUS	exon	202669467	202669561	.	+	.	ID=g34586.t1.exon2;Parent=g34586.t1;
OX031009.1_Pollenia_amentaria_genome_assembly,_chromosome:_4	AUGUSTUS	stop_codon	202669559	202669561	.	+	0	ID=g34586.t1.stop1;Parent=g34586.t1;
OX031009.1_Pollenia_amentaria_genome_assembly,_chromosome:_4	AUGUSTUS	gene	202720509	202724450	.	+	.	ID=g34587;
OX031009.1_Pollenia_amentaria_genome_assembly,_chromosome:_4	AUGUSTUS	mRNA	202720509	202724450	0.85	+	.	ID=g34587.t1;Parent=g34587;
OX031009.1_Pollenia_amentaria_genome_assembly,_chromosome:_4	AUGUSTUS	start_codon	202720509	202720511	.	+	0	ID=g34587.t1.start1;Parent=g34587.t1;
OX031009.1_Pollenia_amentaria_genome_assembly,_chromosome:_4	AUGUSTUS	CDS	202720509	202720550	0.86	+	0	ID=g34587.t1.CDS1;Parent=g34587.t1;
OX031009.1_Pollenia_amentaria_genome_assembly,_chromosome:_4	AUGUSTUS	exon	202720509	202720550	.	+	.	ID=g34587.t1.exon1;Parent=g34587.t1;
OX031009.1_Pollenia_amentaria_genome_assembly,_chromosome:_4	AUGUSTUS	intron	202720551	202722653	0.85	+	.	ID=g34587.t1.intron1;Parent=g34587.t1;
OX031009.1_Pollenia_amentaria_genome_assembly,_chromosome:_4	AUGUSTUS	CDS	202722654	202724450	0.99	+	0	ID=g34587.t1.CDS2;Parent=g34587.t1;
OX031009.1_Pollenia_amentaria_genome_assembly,_chromosome:_4	AUGUSTUS	exon	202722654	202724450	.	+	.	ID=g34587.t1.exon2;Parent=g34587.t1;
OX031009.1_Pollenia_amentaria_genome_assembly,_chromosome:_4	AUGUSTUS	stop_codon	202724448	202724450	.	+	0	ID=g34587.t1.stop1;Parent=g34587.t1;
OX031009.1_Pollenia_amentaria_genome_assembly,_chromosome:_4	AUGUSTUS	gene	202740783	202742388	.	+	.	ID=g34588;
OX031009.1_Pollenia_amentaria_genome_assembly,_chromosome:_4	AUGUSTUS	mRNA	202740783	202742388	0.14	+	.	ID=g34588.t1;Parent=g34588;
OX031009.1_Pollenia_amentaria_genome_assembly,_chromosome:_4	AUGUSTUS	start_codon	202740783	202740785	.	+	0	ID=g34588.t1.start1;Parent=g34588.t1;
OX031009.1_Pollenia_amentaria_genome_assembly,_chromosome:_4	AUGUSTUS	CDS	202740783	202740831	0.27	+	0	ID=g34588.t1.CDS1;Parent=g34588.t1;
OX031009.1_Pollenia_amentaria_genome_assembly,_chromosome:_4	AUGUSTUS	exon	202740783	202740831	.	+	.	ID=g34588.t1.exon1;Parent=g34588.t1;
OX031009.1_Pollenia_amentaria_genome_assembly,_chromosome:_4	AUGUSTUS	intron	202740832	202742035	0.27	+	.	ID=g34588.t1.intron1;Parent=g34588.t1;
OX031009.1_Pollenia_amentaria_genome_assembly,_chromosome:_4	AUGUSTUS	CDS	202742036	202742185	0.92	+	2	ID=g34588.t1.CDS2;Parent=g34588.t1;
OX031009.1_Pollenia_amentaria_genome_assembly,_chromosome:_4	AUGUSTUS	exon	202742036	202742185	.	+	.	ID=g34588.t1.exon2;Parent=g34588.t1;
OX031009.1_Pollenia_amentaria_genome_assembly,_chromosome:_4	AUGUSTUS	intron	202742186	202742254	1	+	.	ID=g34588.t1.intron2;Parent=g34588.t1;
OX031009.1_Pollenia_amentaria_genome_assembly,_chromosome:_4	AUGUSTUS	CDS	202742255	202742388	0.43	+	2	ID=g34588.t1.CDS3;Parent=g34588.t1;
OX031009.1_Pollenia_amentaria_genome_assembly,_chromosome:_4	AUGUSTUS	exon	202742255	202742388	.	+	.	ID=g34588.t1.exon3;Parent=g34588.t1;
OX031009.1_Pollenia_amentaria_genome_assembly,_chromosome:_4	AUGUSTUS	stop_codon	202742386	202742388	.	+	0	ID=g34588.t1.stop1;Parent=g34588.t1;
OX031009.1_Pollenia_amentaria_genome_assembly,_chromosome:_4	AUGUSTUS	gene	202851739	202852353	.	+	.	ID=g34589;
OX031009.1_Pollenia_amentaria_genome_assembly,_chromosome:_4	AUGUSTUS	mRNA	202851739	202852353	1	+	.	ID=g34589.t1;Parent=g34589;
OX031009.1_Pollenia_amentaria_genome_assembly,_chromosome:_4	AUGUSTUS	start_codon	202851739	202851741	.	+	0	ID=g34589.t1.start1;Parent=g34589.t1;
OX031009.1_Pollenia_amentaria_genome_assembly,_chromosome:_4	AUGUSTUS	CDS	202851739	202852353	1	+	0	ID=g34589.t1.CDS1;Parent=g34589.t1;
OX031009.1_Pollenia_amentaria_genome_assembly,_chromosome:_4	AUGUSTUS	exon	202851739	202852353	.	+	.	ID=g34589.t1.exon1;Parent=g34589.t1;
OX031009.1_Pollenia_amentaria_genome_assembly,_chromosome:_4	AUGUSTUS	stop_codon	202852351	202852353	.	+	0	ID=g34589.t1.stop1;Parent=g34589.t1;
OX031009.1_Pollenia_amentaria_genome_assembly,_chromosome:_4	AUGUSTUS	gene	202992843	202994123	.	+	.	ID=g34590;
OX031009.1_Pollenia_amentaria_genome_assembly,_chromosome:_4	AUGUSTUS	mRNA	202992843	202994123	1	+	.	ID=g34590.t1;Parent=g34590;
OX031009.1_Pollenia_amentaria_genome_assembly,_chromosome:_4	AUGUSTUS	start_codon	202992843	202992845	.	+	0	ID=g34590.t1.start1;Parent=g34590.t1;
OX031009.1_Pollenia_amentaria_genome_assembly,_chromosome:_4	AUGUSTUS	CDS	202992843	202994123	1	+	0	ID=g34590.t1.CDS1;Parent=g34590.t1;
OX031009.1_Pollenia_amentaria_genome_assembly,_chromosome:_4	AUGUSTUS	exon	202992843	202994123	.	+	.	ID=g34590.t1.exon1;Parent=g34590.t1;
OX031009.1_Pollenia_amentaria_genome_assembly,_chromosome:_4	AUGUSTUS	stop_codon	202994121	202994123	.	+	0	ID=g34590.t1.stop1;Parent=g34590.t1;
OX031009.1_Pollenia_amentaria_genome_assembly,_chromosome:_4	AUGUSTUS	gene	203048705	203049762	.	+	.	ID=g34591;
OX031009.1_Pollenia_amentaria_genome_assembly,_chromosome:_4	AUGUSTUS	mRNA	203048705	203049762	1	+	.	ID=g34591.t1;Parent=g34591;
OX031009.1_Pollenia_amentaria_genome_assembly,_chromosome:_4	AUGUSTUS	start_codon	203048705	203048707	.	+	0	ID=g34591.t1.start1;Parent=g34591.t1;
OX031009.1_Pollenia_amentaria_genome_assembly,_chromosome:_4	AUGUSTUS	CDS	203048705	203048789	1	+	0	ID=g34591.t1.CDS1;Parent=g34591.t1;
OX031009.1_Pollenia_amentaria_genome_assembly,_chromosome:_4	AUGUSTUS	exon	203048705	203048789	.	+	.	ID=g34591.t1.exon1;Parent=g34591.t1;
OX031009.1_Pollenia_amentaria_genome_assembly,_chromosome:_4	AUGUSTUS	intron	203048790	203049044	1	+	.	ID=g34591.t1.intron1;Parent=g34591.t1;
OX031009.1_Pollenia_amentaria_genome_assembly,_chromosome:_4	AUGUSTUS	CDS	203049045	203049376	1	+	2	ID=g34591.t1.CDS2;Parent=g34591.t1;
OX031009.1_Pollenia_amentaria_genome_assembly,_chromosome:_4	AUGUSTUS	exon	203049045	203049376	.	+	.	ID=g34591.t1.exon2;Parent=g34591.t1;
OX031009.1_Pollenia_amentaria_genome_assembly,_chromosome:_4	AUGUSTUS	intron	203049377	203049444	1	+	.	ID=g34591.t1.intron2;Parent=g34591.t1;
OX031009.1_Pollenia_amentaria_genome_assembly,_chromosome:_4	AUGUSTUS	CDS	203049445	203049762	1	+	0	ID=g34591.t1.CDS3;Parent=g34591.t1;
OX031009.1_Pollenia_amentaria_genome_assembly,_chromosome:_4	AUGUSTUS	exon	203049445	203049762	.	+	.	ID=g34591.t1.exon3;Parent=g34591.t1;
OX031009.1_Pollenia_amentaria_genome_assembly,_chromosome:_4	AUGUSTUS	stop_codon	203049760	203049762	.	+	0	ID=g34591.t1.stop1;Parent=g34591.t1;
OX031009.1_Pollenia_amentaria_genome_assembly,_chromosome:_4	AUGUSTUS	gene	203060897	203062660	.	-	.	ID=g34592;
OX031009.1_Pollenia_amentaria_genome_assembly,_chromosome:_4	AUGUSTUS	mRNA	203060897	203062660	1	-	.	ID=g34592.t1;Parent=g34592;
OX031009.1_Pollenia_amentaria_genome_assembly,_chromosome:_4	AUGUSTUS	stop_codon	203060897	203060899	.	-	0	ID=g34592.t1.stop1;Parent=g34592.t1;
OX031009.1_Pollenia_amentaria_genome_assembly,_chromosome:_4	AUGUSTUS	CDS	203060897	203061901	1	-	0	ID=g34592.t1.CDS1;Parent=g34592.t1;
OX031009.1_Pollenia_amentaria_genome_assembly,_chromosome:_4	AUGUSTUS	exon	203060897	203061901	.	-	.	ID=g34592.t1.exon1;Parent=g34592.t1;
OX031009.1_Pollenia_amentaria_genome_assembly,_chromosome:_4	AUGUSTUS	intron	203061902	203061967	1	-	.	ID=g34592.t1.intron1;Parent=g34592.t1;
OX031009.1_Pollenia_amentaria_genome_assembly,_chromosome:_4	AUGUSTUS	CDS	203061968	203062660	1	-	0	ID=g34592.t1.CDS2;Parent=g34592.t1;
OX031009.1_Pollenia_amentaria_genome_assembly,_chromosome:_4	AUGUSTUS	exon	203061968	203062660	.	-	.	ID=g34592.t1.exon2;Parent=g34592.t1;
OX031009.1_Pollenia_amentaria_genome_assembly,_chromosome:_4	AUGUSTUS	start_codon	203062658	203062660	.	-	0	ID=g34592.t1.start1;Parent=g34592.t1;
OX031009.1_Pollenia_amentaria_genome_assembly,_chromosome:_4	AUGUSTUS	gene	203062952	203068043	.	+	.	ID=g34593;
OX031009.1_Pollenia_amentaria_genome_assembly,_chromosome:_4	AUGUSTUS	mRNA	203062952	203068043	1	+	.	ID=g34593.t1;Parent=g34593;
OX031009.1_Pollenia_amentaria_genome_assembly,_chromosome:_4	AUGUSTUS	start_codon	203062952	203062954	.	+	0	ID=g34593.t1.start1;Parent=g34593.t1;
OX031009.1_Pollenia_amentaria_genome_assembly,_chromosome:_4	AUGUSTUS	CDS	203062952	203063053	1	+	0	ID=g34593.t1.CDS1;Parent=g34593.t1;
OX031009.1_Pollenia_amentaria_genome_assembly,_chromosome:_4	AUGUSTUS	exon	203062952	203063053	.	+	.	ID=g34593.t1.exon1;Parent=g34593.t1;
OX031009.1_Pollenia_amentaria_genome_assembly,_chromosome:_4	AUGUSTUS	intron	203063054	203066014	1	+	.	ID=g34593.t1.intron1;Parent=g34593.t1;
OX031009.1_Pollenia_amentaria_genome_assembly,_chromosome:_4	AUGUSTUS	CDS	203066015	203066492	1	+	0	ID=g34593.t1.CDS2;Parent=g34593.t1;
OX031009.1_Pollenia_amentaria_genome_assembly,_chromosome:_4	AUGUSTUS	exon	203066015	203066492	.	+	.	ID=g34593.t1.exon2;Parent=g34593.t1;
OX031009.1_Pollenia_amentaria_genome_assembly,_chromosome:_4	AUGUSTUS	intron	203066493	203066554	1	+	.	ID=g34593.t1.intron2;Parent=g34593.t1;
OX031009.1_Pollenia_amentaria_genome_assembly,_chromosome:_4	AUGUSTUS	CDS	203066555	203066944	1	+	2	ID=g34593.t1.CDS3;Parent=g34593.t1;
OX031009.1_Pollenia_amentaria_genome_assembly,_chromosome:_4	AUGUSTUS	exon	203066555	203066944	.	+	.	ID=g34593.t1.exon3;Parent=g34593.t1;
OX031009.1_Pollenia_amentaria_genome_assembly,_chromosome:_4	AUGUSTUS	intron	203066945	203067007	1	+	.	ID=g34593.t1.intron3;Parent=g34593.t1;
OX031009.1_Pollenia_amentaria_genome_assembly,_chromosome:_4	AUGUSTUS	CDS	203067008	203067266	1	+	2	ID=g34593.t1.CDS4;Parent=g34593.t1;
OX031009.1_Pollenia_amentaria_genome_assembly,_chromosome:_4	AUGUSTUS	exon	203067008	203067266	.	+	.	ID=g34593.t1.exon4;Parent=g34593.t1;
OX031009.1_Pollenia_amentaria_genome_assembly,_chromosome:_4	AUGUSTUS	intron	203067267	203067326	1	+	.	ID=g34593.t1.intron4;Parent=g34593.t1;
OX031009.1_Pollenia_amentaria_genome_assembly,_chromosome:_4	AUGUSTUS	CDS	203067327	203067931	1	+	1	ID=g34593.t1.CDS5;Parent=g34593.t1;
OX031009.1_Pollenia_amentaria_genome_assembly,_chromosome:_4	AUGUSTUS	exon	203067327	203067931	.	+	.	ID=g34593.t1.exon5;Parent=g34593.t1;
OX031009.1_Pollenia_amentaria_genome_assembly,_chromosome:_4	AUGUSTUS	intron	203067932	203067996	1	+	.	ID=g34593.t1.intron5;Parent=g34593.t1;
OX031009.1_Pollenia_amentaria_genome_assembly,_chromosome:_4	AUGUSTUS	CDS	203067997	203068043	1	+	2	ID=g34593.t1.CDS6;Parent=g34593.t1;
OX031009.1_Pollenia_amentaria_genome_assembly,_chromosome:_4	AUGUSTUS	exon	203067997	203068043	.	+	.	ID=g34593.t1.exon6;Parent=g34593.t1;
OX031009.1_Pollenia_amentaria_genome_assembly,_chromosome:_4	AUGUSTUS	stop_codon	203068041	203068043	.	+	0	ID=g34593.t1.stop1;Parent=g34593.t1;
OX031009.1_Pollenia_amentaria_genome_assembly,_chromosome:_4	AUGUSTUS	gene	203070988	203075316	.	-	.	ID=g34594;
OX031009.1_Pollenia_amentaria_genome_assembly,_chromosome:_4	AUGUSTUS	mRNA	203070988	203075316	1	-	.	ID=g34594.t1;Parent=g34594;
OX031009.1_Pollenia_amentaria_genome_assembly,_chromosome:_4	AUGUSTUS	stop_codon	203070988	203070990	.	-	0	ID=g34594.t1.stop1;Parent=g34594.t1;
OX031009.1_Pollenia_amentaria_genome_assembly,_chromosome:_4	AUGUSTUS	CDS	203070988	203072538	1	-	0	ID=g34594.t1.CDS1;Parent=g34594.t1;
OX031009.1_Pollenia_amentaria_genome_assembly,_chromosome:_4	AUGUSTUS	exon	203070988	203072538	.	-	.	ID=g34594.t1.exon1;Parent=g34594.t1;
OX031009.1_Pollenia_amentaria_genome_assembly,_chromosome:_4	AUGUSTUS	intron	203072539	203072890	1	-	.	ID=g34594.t1.intron1;Parent=g34594.t1;
OX031009.1_Pollenia_amentaria_genome_assembly,_chromosome:_4	AUGUSTUS	CDS	203072891	203073742	1	-	0	ID=g34594.t1.CDS2;Parent=g34594.t1;
OX031009.1_Pollenia_amentaria_genome_assembly,_chromosome:_4	AUGUSTUS	exon	203072891	203073742	.	-	.	ID=g34594.t1.exon2;Parent=g34594.t1;
OX031009.1_Pollenia_amentaria_genome_assembly,_chromosome:_4	AUGUSTUS	intron	203073743	203073838	1	-	.	ID=g34594.t1.intron2;Parent=g34594.t1;
OX031009.1_Pollenia_amentaria_genome_assembly,_chromosome:_4	AUGUSTUS	CDS	203073839	203075143	1	-	0	ID=g34594.t1.CDS3;Parent=g34594.t1;
OX031009.1_Pollenia_amentaria_genome_assembly,_chromosome:_4	AUGUSTUS	exon	203073839	203075143	.	-	.	ID=g34594.t1.exon3;Parent=g34594.t1;
OX031009.1_Pollenia_amentaria_genome_assembly,_chromosome:_4	AUGUSTUS	intron	203075144	203075217	1	-	.	ID=g34594.t1.intron3;Parent=g34594.t1;
OX031009.1_Pollenia_amentaria_genome_assembly,_chromosome:_4	AUGUSTUS	CDS	203075218	203075316	1	-	0	ID=g34594.t1.CDS4;Parent=g34594.t1;
OX031009.1_Pollenia_amentaria_genome_assembly,_chromosome:_4	AUGUSTUS	exon	203075218	203075316	.	-	.	ID=g34594.t1.exon4;Parent=g34594.t1;
OX031009.1_Pollenia_amentaria_genome_assembly,_chromosome:_4	AUGUSTUS	start_codon	203075314	203075316	.	-	0	ID=g34594.t1.start1;Parent=g34594.t1;
OX031009.1_Pollenia_amentaria_genome_assembly,_chromosome:_4	AUGUSTUS	gene	203080902	203082648	.	-	.	ID=g34595;
OX031009.1_Pollenia_amentaria_genome_assembly,_chromosome:_4	AUGUSTUS	mRNA	203080902	203082648	1	-	.	ID=g34595.t1;Parent=g34595;
OX031009.1_Pollenia_amentaria_genome_assembly,_chromosome:_4	AUGUSTUS	stop_codon	203080902	203080904	.	-	0	ID=g34595.t1.stop1;Parent=g34595.t1;
OX031009.1_Pollenia_amentaria_genome_assembly,_chromosome:_4	AUGUSTUS	CDS	203080902	203081078	1	-	0	ID=g34595.t1.CDS1;Parent=g34595.t1;
OX031009.1_Pollenia_amentaria_genome_assembly,_chromosome:_4	AUGUSTUS	exon	203080902	203081078	.	-	.	ID=g34595.t1.exon1;Parent=g34595.t1;
OX031009.1_Pollenia_amentaria_genome_assembly,_chromosome:_4	AUGUSTUS	intron	203081079	203081505	1	-	.	ID=g34595.t1.intron1;Parent=g34595.t1;
OX031009.1_Pollenia_amentaria_genome_assembly,_chromosome:_4	AUGUSTUS	CDS	203081506	203082648	1	-	0	ID=g34595.t1.CDS2;Parent=g34595.t1;
OX031009.1_Pollenia_amentaria_genome_assembly,_chromosome:_4	AUGUSTUS	exon	203081506	203082648	.	-	.	ID=g34595.t1.exon2;Parent=g34595.t1;
OX031009.1_Pollenia_amentaria_genome_assembly,_chromosome:_4	AUGUSTUS	start_codon	203082646	203082648	.	-	0	ID=g34595.t1.start1;Parent=g34595.t1;
OX031009.1_Pollenia_amentaria_genome_assembly,_chromosome:_4	AUGUSTUS	gene	203093627	203094290	.	+	.	ID=g34596;
OX031009.1_Pollenia_amentaria_genome_assembly,_chromosome:_4	AUGUSTUS	mRNA	203093627	203094290	1	+	.	ID=g34596.t1;Parent=g34596;
OX031009.1_Pollenia_amentaria_genome_assembly,_chromosome:_4	AUGUSTUS	start_codon	203093627	203093629	.	+	0	ID=g34596.t1.start1;Parent=g34596.t1;
OX031009.1_Pollenia_amentaria_genome_assembly,_chromosome:_4	AUGUSTUS	CDS	203093627	203093951	1	+	0	ID=g34596.t1.CDS1;Parent=g34596.t1;
OX031009.1_Pollenia_amentaria_genome_assembly,_chromosome:_4	AUGUSTUS	exon	203093627	203093951	.	+	.	ID=g34596.t1.exon1;Parent=g34596.t1;
OX031009.1_Pollenia_amentaria_genome_assembly,_chromosome:_4	AUGUSTUS	intron	203093952	203094005	1	+	.	ID=g34596.t1.intron1;Parent=g34596.t1;
OX031009.1_Pollenia_amentaria_genome_assembly,_chromosome:_4	AUGUSTUS	CDS	203094006	203094199	1	+	2	ID=g34596.t1.CDS2;Parent=g34596.t1;
OX031009.1_Pollenia_amentaria_genome_assembly,_chromosome:_4	AUGUSTUS	exon	203094006	203094199	.	+	.	ID=g34596.t1.exon2;Parent=g34596.t1;
OX031009.1_Pollenia_amentaria_genome_assembly,_chromosome:_4	AUGUSTUS	intron	203094200	203094251	1	+	.	ID=g34596.t1.intron2;Parent=g34596.t1;
OX031009.1_Pollenia_amentaria_genome_assembly,_chromosome:_4	AUGUSTUS	CDS	203094252	203094290	1	+	0	ID=g34596.t1.CDS3;Parent=g34596.t1;
OX031009.1_Pollenia_amentaria_genome_assembly,_chromosome:_4	AUGUSTUS	exon	203094252	203094290	.	+	.	ID=g34596.t1.exon3;Parent=g34596.t1;
OX031009.1_Pollenia_amentaria_genome_assembly,_chromosome:_4	AUGUSTUS	stop_codon	203094288	203094290	.	+	0	ID=g34596.t1.stop1;Parent=g34596.t1;
OX031009.1_Pollenia_amentaria_genome_assembly,_chromosome:_4	AUGUSTUS	gene	203097455	203098046	.	+	.	ID=g34597;
OX031009.1_Pollenia_amentaria_genome_assembly,_chromosome:_4	AUGUSTUS	mRNA	203097455	203098046	1	+	.	ID=g34597.t1;Parent=g34597;
OX031009.1_Pollenia_amentaria_genome_assembly,_chromosome:_4	AUGUSTUS	start_codon	203097455	203097457	.	+	0	ID=g34597.t1.start1;Parent=g34597.t1;
OX031009.1_Pollenia_amentaria_genome_assembly,_chromosome:_4	AUGUSTUS	CDS	203097455	203097622	1	+	0	ID=g34597.t1.CDS1;Parent=g34597.t1;
OX031009.1_Pollenia_amentaria_genome_assembly,_chromosome:_4	AUGUSTUS	exon	203097455	203097622	.	+	.	ID=g34597.t1.exon1;Parent=g34597.t1;
OX031009.1_Pollenia_amentaria_genome_assembly,_chromosome:_4	AUGUSTUS	intron	203097623	203097723	1	+	.	ID=g34597.t1.intron1;Parent=g34597.t1;
OX031009.1_Pollenia_amentaria_genome_assembly,_chromosome:_4	AUGUSTUS	CDS	203097724	203097861	1	+	0	ID=g34597.t1.CDS2;Parent=g34597.t1;
OX031009.1_Pollenia_amentaria_genome_assembly,_chromosome:_4	AUGUSTUS	exon	203097724	203097861	.	+	.	ID=g34597.t1.exon2;Parent=g34597.t1;
OX031009.1_Pollenia_amentaria_genome_assembly,_chromosome:_4	AUGUSTUS	intron	203097862	203097956	1	+	.	ID=g34597.t1.intron2;Parent=g34597.t1;
OX031009.1_Pollenia_amentaria_genome_assembly,_chromosome:_4	AUGUSTUS	CDS	203097957	203098046	1	+	0	ID=g34597.t1.CDS3;Parent=g34597.t1;
OX031009.1_Pollenia_amentaria_genome_assembly,_chromosome:_4	AUGUSTUS	exon	203097957	203098046	.	+	.	ID=g34597.t1.exon3;Parent=g34597.t1;
OX031009.1_Pollenia_amentaria_genome_assembly,_chromosome:_4	AUGUSTUS	stop_codon	203098044	203098046	.	+	0	ID=g34597.t1.stop1;Parent=g34597.t1;
OX031009.1_Pollenia_amentaria_genome_assembly,_chromosome:_4	GeneMark.hmm3	mRNA	203097506	203098046	.	+	.	ID=g34597.t2;Parent=g34597;
OX031009.1_Pollenia_amentaria_genome_assembly,_chromosome:_4	GeneMark.hmm3	start_codon	203097506	203097508	.	+	0	ID=g34597.t2.start1;Parent=g34597.t2;
OX031009.1_Pollenia_amentaria_genome_assembly,_chromosome:_4	GeneMark.hmm3	CDS	203097506	203097622	.	+	0	ID=g34597.t2.CDS1;Parent=g34597.t2;
OX031009.1_Pollenia_amentaria_genome_assembly,_chromosome:_4	GeneMark.hmm3	exon	203097506	203097622	0	+	.	ID=g34597.t2.exon1;Parent=g34597.t2;
OX031009.1_Pollenia_amentaria_genome_assembly,_chromosome:_4	GeneMark.hmm3	intron	203097623	203097723	.	+	0	ID=g34597.t2.intron1;Parent=g34597.t2;
OX031009.1_Pollenia_amentaria_genome_assembly,_chromosome:_4	GeneMark.hmm3	CDS	203097724	203097861	.	+	0	ID=g34597.t2.CDS2;Parent=g34597.t2;
OX031009.1_Pollenia_amentaria_genome_assembly,_chromosome:_4	GeneMark.hmm3	exon	203097724	203097861	0	+	.	ID=g34597.t2.exon2;Parent=g34597.t2;
OX031009.1_Pollenia_amentaria_genome_assembly,_chromosome:_4	GeneMark.hmm3	intron	203097862	203097956	.	+	0	ID=g34597.t2.intron2;Parent=g34597.t2;
OX031009.1_Pollenia_amentaria_genome_assembly,_chromosome:_4	GeneMark.hmm3	CDS	203097957	203098046	.	+	0	ID=g34597.t2.CDS3;Parent=g34597.t2;
OX031009.1_Pollenia_amentaria_genome_assembly,_chromosome:_4	GeneMark.hmm3	exon	203097957	203098046	0	+	.	ID=g34597.t2.exon3;Parent=g34597.t2;
OX031009.1_Pollenia_amentaria_genome_assembly,_chromosome:_4	GeneMark.hmm3	stop_codon	203098044	203098046	.	+	0	ID=g34597.t2.stop1;Parent=g34597.t2;
OX031009.1_Pollenia_amentaria_genome_assembly,_chromosome:_4	AUGUSTUS	gene	203100503	203101719	.	-	.	ID=g34598;
OX031009.1_Pollenia_amentaria_genome_assembly,_chromosome:_4	AUGUSTUS	mRNA	203100503	203101719	1	-	.	ID=g34598.t1;Parent=g34598;
OX031009.1_Pollenia_amentaria_genome_assembly,_chromosome:_4	AUGUSTUS	stop_codon	203100503	203100505	.	-	0	ID=g34598.t1.stop1;Parent=g34598.t1;
OX031009.1_Pollenia_amentaria_genome_assembly,_chromosome:_4	AUGUSTUS	CDS	203100503	203100886	1	-	0	ID=g34598.t1.CDS1;Parent=g34598.t1;
OX031009.1_Pollenia_amentaria_genome_assembly,_chromosome:_4	AUGUSTUS	exon	203100503	203100886	.	-	.	ID=g34598.t1.exon1;Parent=g34598.t1;
OX031009.1_Pollenia_amentaria_genome_assembly,_chromosome:_4	AUGUSTUS	intron	203100887	203100941	1	-	.	ID=g34598.t1.intron1;Parent=g34598.t1;
OX031009.1_Pollenia_amentaria_genome_assembly,_chromosome:_4	AUGUSTUS	CDS	203100942	203101124	1	-	0	ID=g34598.t1.CDS2;Parent=g34598.t1;
OX031009.1_Pollenia_amentaria_genome_assembly,_chromosome:_4	AUGUSTUS	exon	203100942	203101124	.	-	.	ID=g34598.t1.exon2;Parent=g34598.t1;
OX031009.1_Pollenia_amentaria_genome_assembly,_chromosome:_4	AUGUSTUS	intron	203101125	203101260	1	-	.	ID=g34598.t1.intron2;Parent=g34598.t1;
OX031009.1_Pollenia_amentaria_genome_assembly,_chromosome:_4	AUGUSTUS	CDS	203101261	203101719	1	-	0	ID=g34598.t1.CDS3;Parent=g34598.t1;
OX031009.1_Pollenia_amentaria_genome_assembly,_chromosome:_4	AUGUSTUS	exon	203101261	203101719	.	-	.	ID=g34598.t1.exon3;Parent=g34598.t1;
OX031009.1_Pollenia_amentaria_genome_assembly,_chromosome:_4	AUGUSTUS	start_codon	203101717	203101719	.	-	0	ID=g34598.t1.start1;Parent=g34598.t1;
OX031009.1_Pollenia_amentaria_genome_assembly,_chromosome:_4	AUGUSTUS	gene	203119513	203120093	.	+	.	ID=g34599;
OX031009.1_Pollenia_amentaria_genome_assembly,_chromosome:_4	AUGUSTUS	mRNA	203119513	203120093	0.93	+	.	ID=g34599.t1;Parent=g34599;
OX031009.1_Pollenia_amentaria_genome_assembly,_chromosome:_4	AUGUSTUS	start_codon	203119513	203119515	.	+	0	ID=g34599.t1.start1;Parent=g34599.t1;
OX031009.1_Pollenia_amentaria_genome_assembly,_chromosome:_4	AUGUSTUS	CDS	203119513	203119591	1	+	0	ID=g34599.t1.CDS1;Parent=g34599.t1;
OX031009.1_Pollenia_amentaria_genome_assembly,_chromosome:_4	AUGUSTUS	exon	203119513	203119591	.	+	.	ID=g34599.t1.exon1;Parent=g34599.t1;
OX031009.1_Pollenia_amentaria_genome_assembly,_chromosome:_4	AUGUSTUS	intron	203119592	203119660	1	+	.	ID=g34599.t1.intron1;Parent=g34599.t1;
OX031009.1_Pollenia_amentaria_genome_assembly,_chromosome:_4	AUGUSTUS	CDS	203119661	203119996	0.93	+	2	ID=g34599.t1.CDS2;Parent=g34599.t1;
OX031009.1_Pollenia_amentaria_genome_assembly,_chromosome:_4	AUGUSTUS	exon	203119661	203119996	.	+	.	ID=g34599.t1.exon2;Parent=g34599.t1;
OX031009.1_Pollenia_amentaria_genome_assembly,_chromosome:_4	AUGUSTUS	intron	203119997	203120040	0.93	+	.	ID=g34599.t1.intron2;Parent=g34599.t1;
OX031009.1_Pollenia_amentaria_genome_assembly,_chromosome:_4	AUGUSTUS	CDS	203120041	203120093	0.95	+	2	ID=g34599.t1.CDS3;Parent=g34599.t1;
OX031009.1_Pollenia_amentaria_genome_assembly,_chromosome:_4	AUGUSTUS	exon	203120041	203120093	.	+	.	ID=g34599.t1.exon3;Parent=g34599.t1;
OX031009.1_Pollenia_amentaria_genome_assembly,_chromosome:_4	AUGUSTUS	stop_codon	203120091	203120093	.	+	0	ID=g34599.t1.stop1;Parent=g34599.t1;
OX031009.1_Pollenia_amentaria_genome_assembly,_chromosome:_4	AUGUSTUS	mRNA	203119513	203120093	0.97	+	.	ID=g34599.t2;Parent=g34599;
OX031009.1_Pollenia_amentaria_genome_assembly,_chromosome:_4	AUGUSTUS	start_codon	203119513	203119515	.	+	0	ID=g34599.t2.start1;Parent=g34599.t2;
OX031009.1_Pollenia_amentaria_genome_assembly,_chromosome:_4	AUGUSTUS	CDS	203119513	203119996	0.97	+	0	ID=g34599.t2.CDS1;Parent=g34599.t2;
OX031009.1_Pollenia_amentaria_genome_assembly,_chromosome:_4	AUGUSTUS	exon	203119513	203119996	.	+	.	ID=g34599.t2.exon1;Parent=g34599.t2;
OX031009.1_Pollenia_amentaria_genome_assembly,_chromosome:_4	AUGUSTUS	intron	203119997	203120040	0.97	+	.	ID=g34599.t2.intron1;Parent=g34599.t2;
OX031009.1_Pollenia_amentaria_genome_assembly,_chromosome:_4	AUGUSTUS	CDS	203120041	203120093	0.99	+	2	ID=g34599.t2.CDS2;Parent=g34599.t2;
OX031009.1_Pollenia_amentaria_genome_assembly,_chromosome:_4	AUGUSTUS	exon	203120041	203120093	.	+	.	ID=g34599.t2.exon2;Parent=g34599.t2;
OX031009.1_Pollenia_amentaria_genome_assembly,_chromosome:_4	AUGUSTUS	stop_codon	203120091	203120093	.	+	0	ID=g34599.t2.stop1;Parent=g34599.t2;
OX031009.1_Pollenia_amentaria_genome_assembly,_chromosome:_4	AUGUSTUS	gene	203142096	203149667	.	-	.	ID=g34600;
OX031009.1_Pollenia_amentaria_genome_assembly,_chromosome:_4	AUGUSTUS	mRNA	203142096	203149667	1	-	.	ID=g34600.t1;Parent=g34600;
OX031009.1_Pollenia_amentaria_genome_assembly,_chromosome:_4	AUGUSTUS	stop_codon	203142096	203142098	.	-	0	ID=g34600.t1.stop1;Parent=g34600.t1;
OX031009.1_Pollenia_amentaria_genome_assembly,_chromosome:_4	AUGUSTUS	CDS	203142096	203142311	1	-	0	ID=g34600.t1.CDS1;Parent=g34600.t1;
OX031009.1_Pollenia_amentaria_genome_assembly,_chromosome:_4	AUGUSTUS	exon	203142096	203142311	.	-	.	ID=g34600.t1.exon1;Parent=g34600.t1;
OX031009.1_Pollenia_amentaria_genome_assembly,_chromosome:_4	AUGUSTUS	intron	203142312	203142376	1	-	.	ID=g34600.t1.intron1;Parent=g34600.t1;
OX031009.1_Pollenia_amentaria_genome_assembly,_chromosome:_4	AUGUSTUS	CDS	203142377	203142661	1	-	0	ID=g34600.t1.CDS2;Parent=g34600.t1;
OX031009.1_Pollenia_amentaria_genome_assembly,_chromosome:_4	AUGUSTUS	exon	203142377	203142661	.	-	.	ID=g34600.t1.exon2;Parent=g34600.t1;
OX031009.1_Pollenia_amentaria_genome_assembly,_chromosome:_4	AUGUSTUS	intron	203142662	203148689	1	-	.	ID=g34600.t1.intron2;Parent=g34600.t1;
OX031009.1_Pollenia_amentaria_genome_assembly,_chromosome:_4	AUGUSTUS	CDS	203148690	203148920	1	-	0	ID=g34600.t1.CDS3;Parent=g34600.t1;
OX031009.1_Pollenia_amentaria_genome_assembly,_chromosome:_4	AUGUSTUS	exon	203148690	203148920	.	-	.	ID=g34600.t1.exon3;Parent=g34600.t1;
OX031009.1_Pollenia_amentaria_genome_assembly,_chromosome:_4	AUGUSTUS	intron	203148921	203148977	1	-	.	ID=g34600.t1.intron3;Parent=g34600.t1;
OX031009.1_Pollenia_amentaria_genome_assembly,_chromosome:_4	AUGUSTUS	CDS	203148978	203149195	1	-	2	ID=g34600.t1.CDS4;Parent=g34600.t1;
OX031009.1_Pollenia_amentaria_genome_assembly,_chromosome:_4	AUGUSTUS	exon	203148978	203149195	.	-	.	ID=g34600.t1.exon4;Parent=g34600.t1;
OX031009.1_Pollenia_amentaria_genome_assembly,_chromosome:_4	AUGUSTUS	intron	203149196	203149630	1	-	.	ID=g34600.t1.intron4;Parent=g34600.t1;
OX031009.1_Pollenia_amentaria_genome_assembly,_chromosome:_4	AUGUSTUS	CDS	203149631	203149667	1	-	0	ID=g34600.t1.CDS5;Parent=g34600.t1;
OX031009.1_Pollenia_amentaria_genome_assembly,_chromosome:_4	AUGUSTUS	exon	203149631	203149667	.	-	.	ID=g34600.t1.exon5;Parent=g34600.t1;
OX031009.1_Pollenia_amentaria_genome_assembly,_chromosome:_4	AUGUSTUS	start_codon	203149665	203149667	.	-	0	ID=g34600.t1.start1;Parent=g34600.t1;
OX031009.1_Pollenia_amentaria_genome_assembly,_chromosome:_4	AUGUSTUS	gene	203154002	203154522	.	-	.	ID=g34601;
OX031009.1_Pollenia_amentaria_genome_assembly,_chromosome:_4	AUGUSTUS	mRNA	203154002	203154522	0.62	-	.	ID=g34601.t1;Parent=g34601;
OX031009.1_Pollenia_amentaria_genome_assembly,_chromosome:_4	AUGUSTUS	stop_codon	203154002	203154004	.	-	0	ID=g34601.t1.stop1;Parent=g34601.t1;
OX031009.1_Pollenia_amentaria_genome_assembly,_chromosome:_4	AUGUSTUS	CDS	203154002	203154270	1	-	2	ID=g34601.t1.CDS1;Parent=g34601.t1;
OX031009.1_Pollenia_amentaria_genome_assembly,_chromosome:_4	AUGUSTUS	exon	203154002	203154270	.	-	.	ID=g34601.t1.exon1;Parent=g34601.t1;
OX031009.1_Pollenia_amentaria_genome_assembly,_chromosome:_4	AUGUSTUS	intron	203154271	203154330	1	-	.	ID=g34601.t1.intron1;Parent=g34601.t1;
OX031009.1_Pollenia_amentaria_genome_assembly,_chromosome:_4	AUGUSTUS	CDS	203154331	203154362	0.98	-	1	ID=g34601.t1.CDS2;Parent=g34601.t1;
OX031009.1_Pollenia_amentaria_genome_assembly,_chromosome:_4	AUGUSTUS	exon	203154331	203154362	.	-	.	ID=g34601.t1.exon2;Parent=g34601.t1;
OX031009.1_Pollenia_amentaria_genome_assembly,_chromosome:_4	AUGUSTUS	intron	203154363	203154517	0.7	-	.	ID=g34601.t1.intron2;Parent=g34601.t1;
OX031009.1_Pollenia_amentaria_genome_assembly,_chromosome:_4	AUGUSTUS	CDS	203154518	203154522	0.62	-	0	ID=g34601.t1.CDS3;Parent=g34601.t1;
OX031009.1_Pollenia_amentaria_genome_assembly,_chromosome:_4	AUGUSTUS	exon	203154518	203154522	.	-	.	ID=g34601.t1.exon3;Parent=g34601.t1;
OX031009.1_Pollenia_amentaria_genome_assembly,_chromosome:_4	AUGUSTUS	start_codon	203154520	203154522	.	-	0	ID=g34601.t1.start1;Parent=g34601.t1;
OX031009.1_Pollenia_amentaria_genome_assembly,_chromosome:_4	AUGUSTUS	gene	203154588	203154939	.	-	.	ID=g34602;
OX031009.1_Pollenia_amentaria_genome_assembly,_chromosome:_4	AUGUSTUS	mRNA	203154588	203154939	0.54	-	.	ID=g34602.t1;Parent=g34602;
OX031009.1_Pollenia_amentaria_genome_assembly,_chromosome:_4	AUGUSTUS	stop_codon	203154588	203154590	.	-	0	ID=g34602.t1.stop1;Parent=g34602.t1;
OX031009.1_Pollenia_amentaria_genome_assembly,_chromosome:_4	AUGUSTUS	CDS	203154588	203154635	0.61	-	0	ID=g34602.t1.CDS1;Parent=g34602.t1;
OX031009.1_Pollenia_amentaria_genome_assembly,_chromosome:_4	AUGUSTUS	exon	203154588	203154635	.	-	.	ID=g34602.t1.exon1;Parent=g34602.t1;
OX031009.1_Pollenia_amentaria_genome_assembly,_chromosome:_4	AUGUSTUS	intron	203154636	203154726	0.55	-	.	ID=g34602.t1.intron1;Parent=g34602.t1;
OX031009.1_Pollenia_amentaria_genome_assembly,_chromosome:_4	AUGUSTUS	CDS	203154727	203154939	0.56	-	0	ID=g34602.t1.CDS2;Parent=g34602.t1;
OX031009.1_Pollenia_amentaria_genome_assembly,_chromosome:_4	AUGUSTUS	exon	203154727	203154939	.	-	.	ID=g34602.t1.exon2;Parent=g34602.t1;
OX031009.1_Pollenia_amentaria_genome_assembly,_chromosome:_4	AUGUSTUS	start_codon	203154937	203154939	.	-	0	ID=g34602.t1.start1;Parent=g34602.t1;
OX031009.1_Pollenia_amentaria_genome_assembly,_chromosome:_4	AUGUSTUS	gene	203381619	203382003	.	+	.	ID=g34603;
OX031009.1_Pollenia_amentaria_genome_assembly,_chromosome:_4	AUGUSTUS	mRNA	203381619	203382003	0.97	+	.	ID=g34603.t1;Parent=g34603;
OX031009.1_Pollenia_amentaria_genome_assembly,_chromosome:_4	AUGUSTUS	start_codon	203381619	203381621	.	+	0	ID=g34603.t1.start1;Parent=g34603.t1;
OX031009.1_Pollenia_amentaria_genome_assembly,_chromosome:_4	AUGUSTUS	CDS	203381619	203381676	1	+	0	ID=g34603.t1.CDS1;Parent=g34603.t1;
OX031009.1_Pollenia_amentaria_genome_assembly,_chromosome:_4	AUGUSTUS	exon	203381619	203381676	.	+	.	ID=g34603.t1.exon1;Parent=g34603.t1;
OX031009.1_Pollenia_amentaria_genome_assembly,_chromosome:_4	AUGUSTUS	intron	203381677	203381803	1	+	.	ID=g34603.t1.intron1;Parent=g34603.t1;
OX031009.1_Pollenia_amentaria_genome_assembly,_chromosome:_4	AUGUSTUS	CDS	203381804	203382003	0.97	+	2	ID=g34603.t1.CDS2;Parent=g34603.t1;
OX031009.1_Pollenia_amentaria_genome_assembly,_chromosome:_4	AUGUSTUS	exon	203381804	203382003	.	+	.	ID=g34603.t1.exon2;Parent=g34603.t1;
OX031009.1_Pollenia_amentaria_genome_assembly,_chromosome:_4	AUGUSTUS	stop_codon	203382001	203382003	.	+	0	ID=g34603.t1.stop1;Parent=g34603.t1;
OX031009.1_Pollenia_amentaria_genome_assembly,_chromosome:_4	AUGUSTUS	gene	203423352	203497022	.	+	.	ID=g34604;
OX031009.1_Pollenia_amentaria_genome_assembly,_chromosome:_4	AUGUSTUS	mRNA	203423352	203497022	0.96	+	.	ID=g34604.t1;Parent=g34604;
OX031009.1_Pollenia_amentaria_genome_assembly,_chromosome:_4	AUGUSTUS	start_codon	203423352	203423354	.	+	0	ID=g34604.t1.start1;Parent=g34604.t1;
OX031009.1_Pollenia_amentaria_genome_assembly,_chromosome:_4	AUGUSTUS	CDS	203423352	203423373	0.96	+	0	ID=g34604.t1.CDS1;Parent=g34604.t1;
OX031009.1_Pollenia_amentaria_genome_assembly,_chromosome:_4	AUGUSTUS	exon	203423352	203423373	.	+	.	ID=g34604.t1.exon1;Parent=g34604.t1;
OX031009.1_Pollenia_amentaria_genome_assembly,_chromosome:_4	AUGUSTUS	intron	203423374	203430331	0.96	+	.	ID=g34604.t1.intron1;Parent=g34604.t1;
OX031009.1_Pollenia_amentaria_genome_assembly,_chromosome:_4	AUGUSTUS	CDS	203430332	203430488	1	+	2	ID=g34604.t1.CDS2;Parent=g34604.t1;
OX031009.1_Pollenia_amentaria_genome_assembly,_chromosome:_4	AUGUSTUS	exon	203430332	203430488	.	+	.	ID=g34604.t1.exon2;Parent=g34604.t1;
OX031009.1_Pollenia_amentaria_genome_assembly,_chromosome:_4	AUGUSTUS	intron	203430489	203461850	1	+	.	ID=g34604.t1.intron2;Parent=g34604.t1;
OX031009.1_Pollenia_amentaria_genome_assembly,_chromosome:_4	AUGUSTUS	CDS	203461851	203461999	1	+	1	ID=g34604.t1.CDS3;Parent=g34604.t1;
OX031009.1_Pollenia_amentaria_genome_assembly,_chromosome:_4	AUGUSTUS	exon	203461851	203461999	.	+	.	ID=g34604.t1.exon3;Parent=g34604.t1;
OX031009.1_Pollenia_amentaria_genome_assembly,_chromosome:_4	AUGUSTUS	intron	203462000	203481803	1	+	.	ID=g34604.t1.intron3;Parent=g34604.t1;
OX031009.1_Pollenia_amentaria_genome_assembly,_chromosome:_4	AUGUSTUS	CDS	203481804	203481937	1	+	2	ID=g34604.t1.CDS4;Parent=g34604.t1;
OX031009.1_Pollenia_amentaria_genome_assembly,_chromosome:_4	AUGUSTUS	exon	203481804	203481937	.	+	.	ID=g34604.t1.exon4;Parent=g34604.t1;
OX031009.1_Pollenia_amentaria_genome_assembly,_chromosome:_4	AUGUSTUS	intron	203481938	203482053	1	+	.	ID=g34604.t1.intron4;Parent=g34604.t1;
OX031009.1_Pollenia_amentaria_genome_assembly,_chromosome:_4	AUGUSTUS	CDS	203482054	203482095	1	+	0	ID=g34604.t1.CDS5;Parent=g34604.t1;
OX031009.1_Pollenia_amentaria_genome_assembly,_chromosome:_4	AUGUSTUS	exon	203482054	203482095	.	+	.	ID=g34604.t1.exon5;Parent=g34604.t1;
OX031009.1_Pollenia_amentaria_genome_assembly,_chromosome:_4	AUGUSTUS	intron	203482096	203496713	1	+	.	ID=g34604.t1.intron5;Parent=g34604.t1;
OX031009.1_Pollenia_amentaria_genome_assembly,_chromosome:_4	AUGUSTUS	CDS	203496714	203497022	1	+	0	ID=g34604.t1.CDS6;Parent=g34604.t1;
OX031009.1_Pollenia_amentaria_genome_assembly,_chromosome:_4	AUGUSTUS	exon	203496714	203497022	.	+	.	ID=g34604.t1.exon6;Parent=g34604.t1;
OX031009.1_Pollenia_amentaria_genome_assembly,_chromosome:_4	AUGUSTUS	stop_codon	203497020	203497022	.	+	0	ID=g34604.t1.stop1;Parent=g34604.t1;
OX031009.1_Pollenia_amentaria_genome_assembly,_chromosome:_4	AUGUSTUS	gene	203501052	203505392	.	-	.	ID=g34605;
OX031009.1_Pollenia_amentaria_genome_assembly,_chromosome:_4	AUGUSTUS	mRNA	203501052	203505392	1	-	.	ID=g34605.t1;Parent=g34605;
OX031009.1_Pollenia_amentaria_genome_assembly,_chromosome:_4	AUGUSTUS	stop_codon	203501052	203501054	.	-	0	ID=g34605.t1.stop1;Parent=g34605.t1;
OX031009.1_Pollenia_amentaria_genome_assembly,_chromosome:_4	AUGUSTUS	CDS	203501052	203501269	1	-	2	ID=g34605.t1.CDS1;Parent=g34605.t1;
OX031009.1_Pollenia_amentaria_genome_assembly,_chromosome:_4	AUGUSTUS	exon	203501052	203501269	.	-	.	ID=g34605.t1.exon1;Parent=g34605.t1;
OX031009.1_Pollenia_amentaria_genome_assembly,_chromosome:_4	AUGUSTUS	intron	203501270	203501331	1	-	.	ID=g34605.t1.intron1;Parent=g34605.t1;
OX031009.1_Pollenia_amentaria_genome_assembly,_chromosome:_4	AUGUSTUS	CDS	203501332	203501764	1	-	0	ID=g34605.t1.CDS2;Parent=g34605.t1;
OX031009.1_Pollenia_amentaria_genome_assembly,_chromosome:_4	AUGUSTUS	exon	203501332	203501764	.	-	.	ID=g34605.t1.exon2;Parent=g34605.t1;
OX031009.1_Pollenia_amentaria_genome_assembly,_chromosome:_4	AUGUSTUS	intron	203501765	203501828	1	-	.	ID=g34605.t1.intron2;Parent=g34605.t1;
OX031009.1_Pollenia_amentaria_genome_assembly,_chromosome:_4	AUGUSTUS	CDS	203501829	203502070	1	-	2	ID=g34605.t1.CDS3;Parent=g34605.t1;
OX031009.1_Pollenia_amentaria_genome_assembly,_chromosome:_4	AUGUSTUS	exon	203501829	203502070	.	-	.	ID=g34605.t1.exon3;Parent=g34605.t1;
OX031009.1_Pollenia_amentaria_genome_assembly,_chromosome:_4	AUGUSTUS	intron	203502071	203502272	1	-	.	ID=g34605.t1.intron3;Parent=g34605.t1;
OX031009.1_Pollenia_amentaria_genome_assembly,_chromosome:_4	AUGUSTUS	CDS	203502273	203503514	1	-	2	ID=g34605.t1.CDS4;Parent=g34605.t1;
OX031009.1_Pollenia_amentaria_genome_assembly,_chromosome:_4	AUGUSTUS	exon	203502273	203503514	.	-	.	ID=g34605.t1.exon4;Parent=g34605.t1;
OX031009.1_Pollenia_amentaria_genome_assembly,_chromosome:_4	AUGUSTUS	intron	203503515	203503829	1	-	.	ID=g34605.t1.intron4;Parent=g34605.t1;
OX031009.1_Pollenia_amentaria_genome_assembly,_chromosome:_4	AUGUSTUS	CDS	203503830	203504931	1	-	0	ID=g34605.t1.CDS5;Parent=g34605.t1;
OX031009.1_Pollenia_amentaria_genome_assembly,_chromosome:_4	AUGUSTUS	exon	203503830	203504931	.	-	.	ID=g34605.t1.exon5;Parent=g34605.t1;
OX031009.1_Pollenia_amentaria_genome_assembly,_chromosome:_4	AUGUSTUS	intron	203504932	203505016	1	-	.	ID=g34605.t1.intron5;Parent=g34605.t1;
OX031009.1_Pollenia_amentaria_genome_assembly,_chromosome:_4	AUGUSTUS	CDS	203505017	203505214	1	-	0	ID=g34605.t1.CDS6;Parent=g34605.t1;
OX031009.1_Pollenia_amentaria_genome_assembly,_chromosome:_4	AUGUSTUS	exon	203505017	203505214	.	-	.	ID=g34605.t1.exon6;Parent=g34605.t1;
OX031009.1_Pollenia_amentaria_genome_assembly,_chromosome:_4	AUGUSTUS	intron	203505215	203505272	1	-	.	ID=g34605.t1.intron6;Parent=g34605.t1;
OX031009.1_Pollenia_amentaria_genome_assembly,_chromosome:_4	AUGUSTUS	CDS	203505273	203505392	1	-	0	ID=g34605.t1.CDS7;Parent=g34605.t1;
OX031009.1_Pollenia_amentaria_genome_assembly,_chromosome:_4	AUGUSTUS	exon	203505273	203505392	.	-	.	ID=g34605.t1.exon7;Parent=g34605.t1;
OX031009.1_Pollenia_amentaria_genome_assembly,_chromosome:_4	AUGUSTUS	start_codon	203505390	203505392	.	-	0	ID=g34605.t1.start1;Parent=g34605.t1;
OX031009.1_Pollenia_amentaria_genome_assembly,_chromosome:_4	AUGUSTUS	gene	203510848	203511168	.	+	.	ID=g34606;
OX031009.1_Pollenia_amentaria_genome_assembly,_chromosome:_4	AUGUSTUS	mRNA	203510848	203511168	0.53	+	.	ID=g34606.t1;Parent=g34606;
OX031009.1_Pollenia_amentaria_genome_assembly,_chromosome:_4	AUGUSTUS	start_codon	203510848	203510850	.	+	0	ID=g34606.t1.start1;Parent=g34606.t1;
OX031009.1_Pollenia_amentaria_genome_assembly,_chromosome:_4	AUGUSTUS	CDS	203510848	203510860	1	+	0	ID=g34606.t1.CDS1;Parent=g34606.t1;
OX031009.1_Pollenia_amentaria_genome_assembly,_chromosome:_4	AUGUSTUS	exon	203510848	203510860	.	+	.	ID=g34606.t1.exon1;Parent=g34606.t1;
OX031009.1_Pollenia_amentaria_genome_assembly,_chromosome:_4	AUGUSTUS	intron	203510861	203510962	0.58	+	.	ID=g34606.t1.intron1;Parent=g34606.t1;
OX031009.1_Pollenia_amentaria_genome_assembly,_chromosome:_4	AUGUSTUS	CDS	203510963	203511168	0.53	+	2	ID=g34606.t1.CDS2;Parent=g34606.t1;
OX031009.1_Pollenia_amentaria_genome_assembly,_chromosome:_4	AUGUSTUS	exon	203510963	203511168	.	+	.	ID=g34606.t1.exon2;Parent=g34606.t1;
OX031009.1_Pollenia_amentaria_genome_assembly,_chromosome:_4	AUGUSTUS	stop_codon	203511166	203511168	.	+	0	ID=g34606.t1.stop1;Parent=g34606.t1;
OX031009.1_Pollenia_amentaria_genome_assembly,_chromosome:_4	AUGUSTUS	gene	203513682	203514796	.	+	.	ID=g34607;
OX031009.1_Pollenia_amentaria_genome_assembly,_chromosome:_4	AUGUSTUS	mRNA	203513682	203514796	1	+	.	ID=g34607.t1;Parent=g34607;
OX031009.1_Pollenia_amentaria_genome_assembly,_chromosome:_4	AUGUSTUS	start_codon	203513682	203513684	.	+	0	ID=g34607.t1.start1;Parent=g34607.t1;
OX031009.1_Pollenia_amentaria_genome_assembly,_chromosome:_4	AUGUSTUS	CDS	203513682	203513824	1	+	0	ID=g34607.t1.CDS1;Parent=g34607.t1;
OX031009.1_Pollenia_amentaria_genome_assembly,_chromosome:_4	AUGUSTUS	exon	203513682	203513824	.	+	.	ID=g34607.t1.exon1;Parent=g34607.t1;
OX031009.1_Pollenia_amentaria_genome_assembly,_chromosome:_4	AUGUSTUS	intron	203513825	203513892	1	+	.	ID=g34607.t1.intron1;Parent=g34607.t1;
OX031009.1_Pollenia_amentaria_genome_assembly,_chromosome:_4	AUGUSTUS	CDS	203513893	203514796	1	+	1	ID=g34607.t1.CDS2;Parent=g34607.t1;
OX031009.1_Pollenia_amentaria_genome_assembly,_chromosome:_4	AUGUSTUS	exon	203513893	203514796	.	+	.	ID=g34607.t1.exon2;Parent=g34607.t1;
OX031009.1_Pollenia_amentaria_genome_assembly,_chromosome:_4	AUGUSTUS	stop_codon	203514794	203514796	.	+	0	ID=g34607.t1.stop1;Parent=g34607.t1;
OX031009.1_Pollenia_amentaria_genome_assembly,_chromosome:_4	AUGUSTUS	gene	203520374	203525356	.	-	.	ID=g34608;
OX031009.1_Pollenia_amentaria_genome_assembly,_chromosome:_4	AUGUSTUS	mRNA	203520374	203525356	1	-	.	ID=g34608.t1;Parent=g34608;
OX031009.1_Pollenia_amentaria_genome_assembly,_chromosome:_4	AUGUSTUS	stop_codon	203520374	203520376	.	-	0	ID=g34608.t1.stop1;Parent=g34608.t1;
OX031009.1_Pollenia_amentaria_genome_assembly,_chromosome:_4	AUGUSTUS	CDS	203520374	203520479	1	-	1	ID=g34608.t1.CDS1;Parent=g34608.t1;
OX031009.1_Pollenia_amentaria_genome_assembly,_chromosome:_4	AUGUSTUS	exon	203520374	203520479	.	-	.	ID=g34608.t1.exon1;Parent=g34608.t1;
OX031009.1_Pollenia_amentaria_genome_assembly,_chromosome:_4	AUGUSTUS	intron	203520480	203523646	1	-	.	ID=g34608.t1.intron1;Parent=g34608.t1;
OX031009.1_Pollenia_amentaria_genome_assembly,_chromosome:_4	AUGUSTUS	CDS	203523647	203523767	1	-	2	ID=g34608.t1.CDS2;Parent=g34608.t1;
OX031009.1_Pollenia_amentaria_genome_assembly,_chromosome:_4	AUGUSTUS	exon	203523647	203523767	.	-	.	ID=g34608.t1.exon2;Parent=g34608.t1;
OX031009.1_Pollenia_amentaria_genome_assembly,_chromosome:_4	AUGUSTUS	intron	203523768	203523978	1	-	.	ID=g34608.t1.intron2;Parent=g34608.t1;
OX031009.1_Pollenia_amentaria_genome_assembly,_chromosome:_4	AUGUSTUS	CDS	203523979	203525356	1	-	0	ID=g34608.t1.CDS3;Parent=g34608.t1;
OX031009.1_Pollenia_amentaria_genome_assembly,_chromosome:_4	AUGUSTUS	exon	203523979	203525356	.	-	.	ID=g34608.t1.exon3;Parent=g34608.t1;
OX031009.1_Pollenia_amentaria_genome_assembly,_chromosome:_4	AUGUSTUS	start_codon	203525354	203525356	.	-	0	ID=g34608.t1.start1;Parent=g34608.t1;
OX031009.1_Pollenia_amentaria_genome_assembly,_chromosome:_4	AUGUSTUS	gene	203533038	203539106	.	-	.	ID=g34609;
OX031009.1_Pollenia_amentaria_genome_assembly,_chromosome:_4	AUGUSTUS	mRNA	203533038	203539106	0.52	-	.	ID=g34609.t1;Parent=g34609;
OX031009.1_Pollenia_amentaria_genome_assembly,_chromosome:_4	AUGUSTUS	stop_codon	203533038	203533040	.	-	0	ID=g34609.t1.stop1;Parent=g34609.t1;
OX031009.1_Pollenia_amentaria_genome_assembly,_chromosome:_4	AUGUSTUS	CDS	203533038	203533078	1	-	2	ID=g34609.t1.CDS1;Parent=g34609.t1;
OX031009.1_Pollenia_amentaria_genome_assembly,_chromosome:_4	AUGUSTUS	exon	203533038	203533078	.	-	.	ID=g34609.t1.exon1;Parent=g34609.t1;
OX031009.1_Pollenia_amentaria_genome_assembly,_chromosome:_4	AUGUSTUS	intron	203533079	203533204	1	-	.	ID=g34609.t1.intron1;Parent=g34609.t1;
OX031009.1_Pollenia_amentaria_genome_assembly,_chromosome:_4	AUGUSTUS	CDS	203533205	203533418	0.74	-	0	ID=g34609.t1.CDS2;Parent=g34609.t1;
OX031009.1_Pollenia_amentaria_genome_assembly,_chromosome:_4	AUGUSTUS	exon	203533205	203533418	.	-	.	ID=g34609.t1.exon2;Parent=g34609.t1;
OX031009.1_Pollenia_amentaria_genome_assembly,_chromosome:_4	AUGUSTUS	intron	203533419	203539079	0.52	-	.	ID=g34609.t1.intron2;Parent=g34609.t1;
OX031009.1_Pollenia_amentaria_genome_assembly,_chromosome:_4	AUGUSTUS	CDS	203539080	203539106	0.69	-	0	ID=g34609.t1.CDS3;Parent=g34609.t1;
OX031009.1_Pollenia_amentaria_genome_assembly,_chromosome:_4	AUGUSTUS	exon	203539080	203539106	.	-	.	ID=g34609.t1.exon3;Parent=g34609.t1;
OX031009.1_Pollenia_amentaria_genome_assembly,_chromosome:_4	AUGUSTUS	start_codon	203539104	203539106	.	-	0	ID=g34609.t1.start1;Parent=g34609.t1;
OX031009.1_Pollenia_amentaria_genome_assembly,_chromosome:_4	AUGUSTUS	gene	203551534	203553387	.	-	.	ID=g34610;
OX031009.1_Pollenia_amentaria_genome_assembly,_chromosome:_4	AUGUSTUS	mRNA	203551534	203553387	1	-	.	ID=g34610.t1;Parent=g34610;
OX031009.1_Pollenia_amentaria_genome_assembly,_chromosome:_4	AUGUSTUS	stop_codon	203551534	203551536	.	-	0	ID=g34610.t1.stop1;Parent=g34610.t1;
OX031009.1_Pollenia_amentaria_genome_assembly,_chromosome:_4	AUGUSTUS	CDS	203551534	203553387	1	-	0	ID=g34610.t1.CDS1;Parent=g34610.t1;
OX031009.1_Pollenia_amentaria_genome_assembly,_chromosome:_4	AUGUSTUS	exon	203551534	203553387	.	-	.	ID=g34610.t1.exon1;Parent=g34610.t1;
OX031009.1_Pollenia_amentaria_genome_assembly,_chromosome:_4	AUGUSTUS	start_codon	203553385	203553387	.	-	0	ID=g34610.t1.start1;Parent=g34610.t1;
OX031009.1_Pollenia_amentaria_genome_assembly,_chromosome:_4	AUGUSTUS	gene	203582362	203582768	.	+	.	ID=g34611;
OX031009.1_Pollenia_amentaria_genome_assembly,_chromosome:_4	AUGUSTUS	mRNA	203582362	203582768	0.95	+	.	ID=g34611.t1;Parent=g34611;
OX031009.1_Pollenia_amentaria_genome_assembly,_chromosome:_4	AUGUSTUS	start_codon	203582362	203582364	.	+	0	ID=g34611.t1.start1;Parent=g34611.t1;
OX031009.1_Pollenia_amentaria_genome_assembly,_chromosome:_4	AUGUSTUS	CDS	203582362	203582470	0.97	+	0	ID=g34611.t1.CDS1;Parent=g34611.t1;
OX031009.1_Pollenia_amentaria_genome_assembly,_chromosome:_4	AUGUSTUS	exon	203582362	203582470	.	+	.	ID=g34611.t1.exon1;Parent=g34611.t1;
OX031009.1_Pollenia_amentaria_genome_assembly,_chromosome:_4	AUGUSTUS	intron	203582471	203582535	1	+	.	ID=g34611.t1.intron1;Parent=g34611.t1;
OX031009.1_Pollenia_amentaria_genome_assembly,_chromosome:_4	AUGUSTUS	CDS	203582536	203582768	0.98	+	2	ID=g34611.t1.CDS2;Parent=g34611.t1;
OX031009.1_Pollenia_amentaria_genome_assembly,_chromosome:_4	AUGUSTUS	exon	203582536	203582768	.	+	.	ID=g34611.t1.exon2;Parent=g34611.t1;
OX031009.1_Pollenia_amentaria_genome_assembly,_chromosome:_4	AUGUSTUS	stop_codon	203582766	203582768	.	+	0	ID=g34611.t1.stop1;Parent=g34611.t1;
OX031009.1_Pollenia_amentaria_genome_assembly,_chromosome:_4	AUGUSTUS	gene	203584085	203586742	.	-	.	ID=g34612;
OX031009.1_Pollenia_amentaria_genome_assembly,_chromosome:_4	AUGUSTUS	mRNA	203584085	203586742	0.81	-	.	ID=g34612.t1;Parent=g34612;
OX031009.1_Pollenia_amentaria_genome_assembly,_chromosome:_4	AUGUSTUS	stop_codon	203584085	203584087	.	-	0	ID=g34612.t1.stop1;Parent=g34612.t1;
OX031009.1_Pollenia_amentaria_genome_assembly,_chromosome:_4	AUGUSTUS	CDS	203584085	203586742	0.81	-	0	ID=g34612.t1.CDS1;Parent=g34612.t1;
OX031009.1_Pollenia_amentaria_genome_assembly,_chromosome:_4	AUGUSTUS	exon	203584085	203586742	.	-	.	ID=g34612.t1.exon1;Parent=g34612.t1;
OX031009.1_Pollenia_amentaria_genome_assembly,_chromosome:_4	AUGUSTUS	start_codon	203586740	203586742	.	-	0	ID=g34612.t1.start1;Parent=g34612.t1;
OX031009.1_Pollenia_amentaria_genome_assembly,_chromosome:_4	AUGUSTUS	gene	203587357	203588814	.	-	.	ID=g34613;
OX031009.1_Pollenia_amentaria_genome_assembly,_chromosome:_4	AUGUSTUS	mRNA	203587357	203588814	1	-	.	ID=g34613.t1;Parent=g34613;
OX031009.1_Pollenia_amentaria_genome_assembly,_chromosome:_4	AUGUSTUS	stop_codon	203587357	203587359	.	-	0	ID=g34613.t1.stop1;Parent=g34613.t1;
OX031009.1_Pollenia_amentaria_genome_assembly,_chromosome:_4	AUGUSTUS	CDS	203587357	203588814	1	-	0	ID=g34613.t1.CDS1;Parent=g34613.t1;
OX031009.1_Pollenia_amentaria_genome_assembly,_chromosome:_4	AUGUSTUS	exon	203587357	203588814	.	-	.	ID=g34613.t1.exon1;Parent=g34613.t1;
OX031009.1_Pollenia_amentaria_genome_assembly,_chromosome:_4	AUGUSTUS	start_codon	203588812	203588814	.	-	0	ID=g34613.t1.start1;Parent=g34613.t1;
OX031009.1_Pollenia_amentaria_genome_assembly,_chromosome:_4	AUGUSTUS	gene	203592737	203593143	.	+	.	ID=g34614;
OX031009.1_Pollenia_amentaria_genome_assembly,_chromosome:_4	AUGUSTUS	mRNA	203592737	203593143	0.97	+	.	ID=g34614.t1;Parent=g34614;
OX031009.1_Pollenia_amentaria_genome_assembly,_chromosome:_4	AUGUSTUS	start_codon	203592737	203592739	.	+	0	ID=g34614.t1.start1;Parent=g34614.t1;
OX031009.1_Pollenia_amentaria_genome_assembly,_chromosome:_4	AUGUSTUS	CDS	203592737	203592845	0.98	+	0	ID=g34614.t1.CDS1;Parent=g34614.t1;
OX031009.1_Pollenia_amentaria_genome_assembly,_chromosome:_4	AUGUSTUS	exon	203592737	203592845	.	+	.	ID=g34614.t1.exon1;Parent=g34614.t1;
OX031009.1_Pollenia_amentaria_genome_assembly,_chromosome:_4	AUGUSTUS	intron	203592846	203592910	1	+	.	ID=g34614.t1.intron1;Parent=g34614.t1;
OX031009.1_Pollenia_amentaria_genome_assembly,_chromosome:_4	AUGUSTUS	CDS	203592911	203593143	0.99	+	2	ID=g34614.t1.CDS2;Parent=g34614.t1;
OX031009.1_Pollenia_amentaria_genome_assembly,_chromosome:_4	AUGUSTUS	exon	203592911	203593143	.	+	.	ID=g34614.t1.exon2;Parent=g34614.t1;
OX031009.1_Pollenia_amentaria_genome_assembly,_chromosome:_4	AUGUSTUS	stop_codon	203593141	203593143	.	+	0	ID=g34614.t1.stop1;Parent=g34614.t1;
OX031009.1_Pollenia_amentaria_genome_assembly,_chromosome:_4	AUGUSTUS	gene	203742047	203743183	.	+	.	ID=g34615;
OX031009.1_Pollenia_amentaria_genome_assembly,_chromosome:_4	AUGUSTUS	mRNA	203742047	203743183	1	+	.	ID=g34615.t1;Parent=g34615;
OX031009.1_Pollenia_amentaria_genome_assembly,_chromosome:_4	AUGUSTUS	start_codon	203742047	203742049	.	+	0	ID=g34615.t1.start1;Parent=g34615.t1;
OX031009.1_Pollenia_amentaria_genome_assembly,_chromosome:_4	AUGUSTUS	CDS	203742047	203743183	1	+	0	ID=g34615.t1.CDS1;Parent=g34615.t1;
OX031009.1_Pollenia_amentaria_genome_assembly,_chromosome:_4	AUGUSTUS	exon	203742047	203743183	.	+	.	ID=g34615.t1.exon1;Parent=g34615.t1;
OX031009.1_Pollenia_amentaria_genome_assembly,_chromosome:_4	AUGUSTUS	stop_codon	203743181	203743183	.	+	0	ID=g34615.t1.stop1;Parent=g34615.t1;
OX031009.1_Pollenia_amentaria_genome_assembly,_chromosome:_4	AUGUSTUS	gene	203754272	203758244	.	+	.	ID=g34616;
OX031009.1_Pollenia_amentaria_genome_assembly,_chromosome:_4	AUGUSTUS	mRNA	203754272	203758244	.	+	.	ID=g34616.t1;Parent=g34616;
OX031009.1_Pollenia_amentaria_genome_assembly,_chromosome:_4	AUGUSTUS	start_codon	203754272	203754274	.	+	0	ID=g34616.t1.start1;Parent=g34616.t1;
OX031009.1_Pollenia_amentaria_genome_assembly,_chromosome:_4	AUGUSTUS	CDS	203754272	203754506	0.79	+	0	ID=g34616.t1.CDS1;Parent=g34616.t1;
OX031009.1_Pollenia_amentaria_genome_assembly,_chromosome:_4	AUGUSTUS	exon	203754272	203754506	.	+	.	ID=g34616.t1.exon1;Parent=g34616.t1;
OX031009.1_Pollenia_amentaria_genome_assembly,_chromosome:_4	AUGUSTUS	intron	203754507	203758200	.	+	.	ID=g34616.t1.intron1;Parent=g34616.t1;
OX031009.1_Pollenia_amentaria_genome_assembly,_chromosome:_4	AUGUSTUS	CDS	203758201	203758244	0.01	+	2	ID=g34616.t1.CDS2;Parent=g34616.t1;
OX031009.1_Pollenia_amentaria_genome_assembly,_chromosome:_4	AUGUSTUS	exon	203758201	203758244	.	+	.	ID=g34616.t1.exon2;Parent=g34616.t1;
OX031009.1_Pollenia_amentaria_genome_assembly,_chromosome:_4	AUGUSTUS	stop_codon	203758242	203758244	.	+	0	ID=g34616.t1.stop1;Parent=g34616.t1;
OX031009.1_Pollenia_amentaria_genome_assembly,_chromosome:_4	AUGUSTUS	gene	203779502	203780425	.	+	.	ID=g34617;
OX031009.1_Pollenia_amentaria_genome_assembly,_chromosome:_4	AUGUSTUS	mRNA	203779502	203780425	0.76	+	.	ID=g34617.t1;Parent=g34617;
OX031009.1_Pollenia_amentaria_genome_assembly,_chromosome:_4	AUGUSTUS	start_codon	203779502	203779504	.	+	0	ID=g34617.t1.start1;Parent=g34617.t1;
OX031009.1_Pollenia_amentaria_genome_assembly,_chromosome:_4	AUGUSTUS	CDS	203779502	203780425	0.76	+	0	ID=g34617.t1.CDS1;Parent=g34617.t1;
OX031009.1_Pollenia_amentaria_genome_assembly,_chromosome:_4	AUGUSTUS	exon	203779502	203780425	.	+	.	ID=g34617.t1.exon1;Parent=g34617.t1;
OX031009.1_Pollenia_amentaria_genome_assembly,_chromosome:_4	AUGUSTUS	stop_codon	203780423	203780425	.	+	0	ID=g34617.t1.stop1;Parent=g34617.t1;
OX031009.1_Pollenia_amentaria_genome_assembly,_chromosome:_4	AUGUSTUS	gene	203780474	203780719	.	+	.	ID=g34618;
OX031009.1_Pollenia_amentaria_genome_assembly,_chromosome:_4	AUGUSTUS	mRNA	203780474	203780719	0.69	+	.	ID=g34618.t1;Parent=g34618;
OX031009.1_Pollenia_amentaria_genome_assembly,_chromosome:_4	AUGUSTUS	start_codon	203780474	203780476	.	+	0	ID=g34618.t1.start1;Parent=g34618.t1;
OX031009.1_Pollenia_amentaria_genome_assembly,_chromosome:_4	AUGUSTUS	CDS	203780474	203780719	0.69	+	0	ID=g34618.t1.CDS1;Parent=g34618.t1;
OX031009.1_Pollenia_amentaria_genome_assembly,_chromosome:_4	AUGUSTUS	exon	203780474	203780719	.	+	.	ID=g34618.t1.exon1;Parent=g34618.t1;
OX031009.1_Pollenia_amentaria_genome_assembly,_chromosome:_4	AUGUSTUS	stop_codon	203780717	203780719	.	+	0	ID=g34618.t1.stop1;Parent=g34618.t1;
OX031009.1_Pollenia_amentaria_genome_assembly,_chromosome:_4	AUGUSTUS	gene	203798795	203803915	.	-	.	ID=g34619;
OX031009.1_Pollenia_amentaria_genome_assembly,_chromosome:_4	AUGUSTUS	mRNA	203798795	203803915	0.06	-	.	ID=g34619.t1;Parent=g34619;
OX031009.1_Pollenia_amentaria_genome_assembly,_chromosome:_4	AUGUSTUS	stop_codon	203798795	203798797	.	-	0	ID=g34619.t1.stop1;Parent=g34619.t1;
OX031009.1_Pollenia_amentaria_genome_assembly,_chromosome:_4	AUGUSTUS	CDS	203798795	203799095	0.62	-	1	ID=g34619.t1.CDS1;Parent=g34619.t1;
OX031009.1_Pollenia_amentaria_genome_assembly,_chromosome:_4	AUGUSTUS	exon	203798795	203799095	.	-	.	ID=g34619.t1.exon1;Parent=g34619.t1;
OX031009.1_Pollenia_amentaria_genome_assembly,_chromosome:_4	AUGUSTUS	intron	203799096	203799548	0.46	-	.	ID=g34619.t1.intron1;Parent=g34619.t1;
OX031009.1_Pollenia_amentaria_genome_assembly,_chromosome:_4	AUGUSTUS	CDS	203799549	203799595	0.75	-	0	ID=g34619.t1.CDS2;Parent=g34619.t1;
OX031009.1_Pollenia_amentaria_genome_assembly,_chromosome:_4	AUGUSTUS	exon	203799549	203799595	.	-	.	ID=g34619.t1.exon2;Parent=g34619.t1;
OX031009.1_Pollenia_amentaria_genome_assembly,_chromosome:_4	AUGUSTUS	intron	203799596	203799910	1	-	.	ID=g34619.t1.intron2;Parent=g34619.t1;
OX031009.1_Pollenia_amentaria_genome_assembly,_chromosome:_4	AUGUSTUS	CDS	203799911	203799996	1	-	2	ID=g34619.t1.CDS3;Parent=g34619.t1;
OX031009.1_Pollenia_amentaria_genome_assembly,_chromosome:_4	AUGUSTUS	exon	203799911	203799996	.	-	.	ID=g34619.t1.exon3;Parent=g34619.t1;
OX031009.1_Pollenia_amentaria_genome_assembly,_chromosome:_4	AUGUSTUS	intron	203799997	203800255	1	-	.	ID=g34619.t1.intron3;Parent=g34619.t1;
OX031009.1_Pollenia_amentaria_genome_assembly,_chromosome:_4	AUGUSTUS	CDS	203800256	203800408	0.84	-	2	ID=g34619.t1.CDS4;Parent=g34619.t1;
OX031009.1_Pollenia_amentaria_genome_assembly,_chromosome:_4	AUGUSTUS	exon	203800256	203800408	.	-	.	ID=g34619.t1.exon4;Parent=g34619.t1;
OX031009.1_Pollenia_amentaria_genome_assembly,_chromosome:_4	AUGUSTUS	intron	203800409	203801800	0.83	-	.	ID=g34619.t1.intron4;Parent=g34619.t1;
OX031009.1_Pollenia_amentaria_genome_assembly,_chromosome:_4	AUGUSTUS	CDS	203801801	203801921	0.7	-	0	ID=g34619.t1.CDS5;Parent=g34619.t1;
OX031009.1_Pollenia_amentaria_genome_assembly,_chromosome:_4	AUGUSTUS	exon	203801801	203801921	.	-	.	ID=g34619.t1.exon5;Parent=g34619.t1;
OX031009.1_Pollenia_amentaria_genome_assembly,_chromosome:_4	AUGUSTUS	intron	203801922	203802044	0.49	-	.	ID=g34619.t1.intron5;Parent=g34619.t1;
OX031009.1_Pollenia_amentaria_genome_assembly,_chromosome:_4	AUGUSTUS	CDS	203802045	203802495	0.18	-	1	ID=g34619.t1.CDS6;Parent=g34619.t1;
OX031009.1_Pollenia_amentaria_genome_assembly,_chromosome:_4	AUGUSTUS	exon	203802045	203802495	.	-	.	ID=g34619.t1.exon6;Parent=g34619.t1;
OX031009.1_Pollenia_amentaria_genome_assembly,_chromosome:_4	AUGUSTUS	intron	203802496	203802626	0.38	-	.	ID=g34619.t1.intron6;Parent=g34619.t1;
OX031009.1_Pollenia_amentaria_genome_assembly,_chromosome:_4	AUGUSTUS	CDS	203802627	203802882	0.27	-	2	ID=g34619.t1.CDS7;Parent=g34619.t1;
OX031009.1_Pollenia_amentaria_genome_assembly,_chromosome:_4	AUGUSTUS	exon	203802627	203802882	.	-	.	ID=g34619.t1.exon7;Parent=g34619.t1;
OX031009.1_Pollenia_amentaria_genome_assembly,_chromosome:_4	AUGUSTUS	intron	203802883	203802973	0.34	-	.	ID=g34619.t1.intron7;Parent=g34619.t1;
OX031009.1_Pollenia_amentaria_genome_assembly,_chromosome:_4	AUGUSTUS	CDS	203802974	203803502	0.5	-	0	ID=g34619.t1.CDS8;Parent=g34619.t1;
OX031009.1_Pollenia_amentaria_genome_assembly,_chromosome:_4	AUGUSTUS	exon	203802974	203803502	.	-	.	ID=g34619.t1.exon8;Parent=g34619.t1;
OX031009.1_Pollenia_amentaria_genome_assembly,_chromosome:_4	AUGUSTUS	intron	203803503	203803681	0.77	-	.	ID=g34619.t1.intron8;Parent=g34619.t1;
OX031009.1_Pollenia_amentaria_genome_assembly,_chromosome:_4	AUGUSTUS	CDS	203803682	203803915	0.77	-	0	ID=g34619.t1.CDS9;Parent=g34619.t1;
OX031009.1_Pollenia_amentaria_genome_assembly,_chromosome:_4	AUGUSTUS	exon	203803682	203803915	.	-	.	ID=g34619.t1.exon9;Parent=g34619.t1;
OX031009.1_Pollenia_amentaria_genome_assembly,_chromosome:_4	AUGUSTUS	start_codon	203803913	203803915	.	-	0	ID=g34619.t1.start1;Parent=g34619.t1;
OX031009.1_Pollenia_amentaria_genome_assembly,_chromosome:_4	AUGUSTUS	gene	203815916	203817073	.	+	.	ID=g34620;
OX031009.1_Pollenia_amentaria_genome_assembly,_chromosome:_4	AUGUSTUS	mRNA	203815916	203817073	1	+	.	ID=g34620.t1;Parent=g34620;
OX031009.1_Pollenia_amentaria_genome_assembly,_chromosome:_4	AUGUSTUS	start_codon	203815916	203815918	.	+	0	ID=g34620.t1.start1;Parent=g34620.t1;
OX031009.1_Pollenia_amentaria_genome_assembly,_chromosome:_4	AUGUSTUS	CDS	203815916	203817073	1	+	0	ID=g34620.t1.CDS1;Parent=g34620.t1;
OX031009.1_Pollenia_amentaria_genome_assembly,_chromosome:_4	AUGUSTUS	exon	203815916	203817073	.	+	.	ID=g34620.t1.exon1;Parent=g34620.t1;
OX031009.1_Pollenia_amentaria_genome_assembly,_chromosome:_4	AUGUSTUS	stop_codon	203817071	203817073	.	+	0	ID=g34620.t1.stop1;Parent=g34620.t1;
OX031009.1_Pollenia_amentaria_genome_assembly,_chromosome:_4	AUGUSTUS	gene	203817112	203819862	.	+	.	ID=g34621;
OX031009.1_Pollenia_amentaria_genome_assembly,_chromosome:_4	AUGUSTUS	mRNA	203817112	203819862	0.72	+	.	ID=g34621.t1;Parent=g34621;
OX031009.1_Pollenia_amentaria_genome_assembly,_chromosome:_4	AUGUSTUS	start_codon	203817112	203817114	.	+	0	ID=g34621.t1.start1;Parent=g34621.t1;
OX031009.1_Pollenia_amentaria_genome_assembly,_chromosome:_4	AUGUSTUS	CDS	203817112	203819862	0.72	+	0	ID=g34621.t1.CDS1;Parent=g34621.t1;
OX031009.1_Pollenia_amentaria_genome_assembly,_chromosome:_4	AUGUSTUS	exon	203817112	203819862	.	+	.	ID=g34621.t1.exon1;Parent=g34621.t1;
OX031009.1_Pollenia_amentaria_genome_assembly,_chromosome:_4	AUGUSTUS	stop_codon	203819860	203819862	.	+	0	ID=g34621.t1.stop1;Parent=g34621.t1;
OX031009.1_Pollenia_amentaria_genome_assembly,_chromosome:_4	AUGUSTUS	gene	203843263	203853583	.	+	.	ID=g34622;
OX031009.1_Pollenia_amentaria_genome_assembly,_chromosome:_4	AUGUSTUS	mRNA	203843263	203853583	0.6	+	.	ID=g34622.t1;Parent=g34622;
OX031009.1_Pollenia_amentaria_genome_assembly,_chromosome:_4	AUGUSTUS	start_codon	203843263	203843265	.	+	0	ID=g34622.t1.start1;Parent=g34622.t1;
OX031009.1_Pollenia_amentaria_genome_assembly,_chromosome:_4	AUGUSTUS	CDS	203843263	203844372	0.6	+	0	ID=g34622.t1.CDS1;Parent=g34622.t1;
OX031009.1_Pollenia_amentaria_genome_assembly,_chromosome:_4	AUGUSTUS	exon	203843263	203844372	.	+	.	ID=g34622.t1.exon1;Parent=g34622.t1;
OX031009.1_Pollenia_amentaria_genome_assembly,_chromosome:_4	AUGUSTUS	intron	203844373	203852234	0.6	+	.	ID=g34622.t1.intron1;Parent=g34622.t1;
OX031009.1_Pollenia_amentaria_genome_assembly,_chromosome:_4	AUGUSTUS	CDS	203852235	203852300	0.65	+	0	ID=g34622.t1.CDS2;Parent=g34622.t1;
OX031009.1_Pollenia_amentaria_genome_assembly,_chromosome:_4	AUGUSTUS	exon	203852235	203852300	.	+	.	ID=g34622.t1.exon2;Parent=g34622.t1;
OX031009.1_Pollenia_amentaria_genome_assembly,_chromosome:_4	AUGUSTUS	intron	203852301	203852370	1	+	.	ID=g34622.t1.intron2;Parent=g34622.t1;
OX031009.1_Pollenia_amentaria_genome_assembly,_chromosome:_4	AUGUSTUS	CDS	203852371	203852480	1	+	0	ID=g34622.t1.CDS3;Parent=g34622.t1;
OX031009.1_Pollenia_amentaria_genome_assembly,_chromosome:_4	AUGUSTUS	exon	203852371	203852480	.	+	.	ID=g34622.t1.exon3;Parent=g34622.t1;
OX031009.1_Pollenia_amentaria_genome_assembly,_chromosome:_4	AUGUSTUS	intron	203852481	203852549	1	+	.	ID=g34622.t1.intron3;Parent=g34622.t1;
OX031009.1_Pollenia_amentaria_genome_assembly,_chromosome:_4	AUGUSTUS	CDS	203852550	203852787	1	+	1	ID=g34622.t1.CDS4;Parent=g34622.t1;
OX031009.1_Pollenia_amentaria_genome_assembly,_chromosome:_4	AUGUSTUS	exon	203852550	203852787	.	+	.	ID=g34622.t1.exon4;Parent=g34622.t1;
OX031009.1_Pollenia_amentaria_genome_assembly,_chromosome:_4	AUGUSTUS	intron	203852788	203853085	1	+	.	ID=g34622.t1.intron4;Parent=g34622.t1;
OX031009.1_Pollenia_amentaria_genome_assembly,_chromosome:_4	AUGUSTUS	CDS	203853086	203853230	1	+	0	ID=g34622.t1.CDS5;Parent=g34622.t1;
OX031009.1_Pollenia_amentaria_genome_assembly,_chromosome:_4	AUGUSTUS	exon	203853086	203853230	.	+	.	ID=g34622.t1.exon5;Parent=g34622.t1;
OX031009.1_Pollenia_amentaria_genome_assembly,_chromosome:_4	AUGUSTUS	intron	203853231	203853437	1	+	.	ID=g34622.t1.intron5;Parent=g34622.t1;
OX031009.1_Pollenia_amentaria_genome_assembly,_chromosome:_4	AUGUSTUS	CDS	203853438	203853583	1	+	2	ID=g34622.t1.CDS6;Parent=g34622.t1;
OX031009.1_Pollenia_amentaria_genome_assembly,_chromosome:_4	AUGUSTUS	exon	203853438	203853583	.	+	.	ID=g34622.t1.exon6;Parent=g34622.t1;
OX031009.1_Pollenia_amentaria_genome_assembly,_chromosome:_4	AUGUSTUS	stop_codon	203853581	203853583	.	+	0	ID=g34622.t1.stop1;Parent=g34622.t1;
OX031009.1_Pollenia_amentaria_genome_assembly,_chromosome:_4	AUGUSTUS	gene	203877262	203878479	.	+	.	ID=g34623;
OX031009.1_Pollenia_amentaria_genome_assembly,_chromosome:_4	AUGUSTUS	mRNA	203877262	203878479	1	+	.	ID=g34623.t1;Parent=g34623;
OX031009.1_Pollenia_amentaria_genome_assembly,_chromosome:_4	AUGUSTUS	start_codon	203877262	203877264	.	+	0	ID=g34623.t1.start1;Parent=g34623.t1;
OX031009.1_Pollenia_amentaria_genome_assembly,_chromosome:_4	AUGUSTUS	CDS	203877262	203878479	1	+	0	ID=g34623.t1.CDS1;Parent=g34623.t1;
OX031009.1_Pollenia_amentaria_genome_assembly,_chromosome:_4	AUGUSTUS	exon	203877262	203878479	.	+	.	ID=g34623.t1.exon1;Parent=g34623.t1;
OX031009.1_Pollenia_amentaria_genome_assembly,_chromosome:_4	AUGUSTUS	stop_codon	203878477	203878479	.	+	0	ID=g34623.t1.stop1;Parent=g34623.t1;
OX031009.1_Pollenia_amentaria_genome_assembly,_chromosome:_4	AUGUSTUS	gene	203893016	203894935	.	-	.	ID=g34624;
OX031009.1_Pollenia_amentaria_genome_assembly,_chromosome:_4	AUGUSTUS	mRNA	203893016	203894686	1	-	.	ID=g34624.t1;Parent=g34624;
OX031009.1_Pollenia_amentaria_genome_assembly,_chromosome:_4	AUGUSTUS	stop_codon	203893016	203893018	.	-	0	ID=g34624.t1.stop1;Parent=g34624.t1;
OX031009.1_Pollenia_amentaria_genome_assembly,_chromosome:_4	AUGUSTUS	CDS	203893016	203894686	1	-	0	ID=g34624.t1.CDS1;Parent=g34624.t1;
OX031009.1_Pollenia_amentaria_genome_assembly,_chromosome:_4	AUGUSTUS	exon	203893016	203894686	.	-	.	ID=g34624.t1.exon1;Parent=g34624.t1;
OX031009.1_Pollenia_amentaria_genome_assembly,_chromosome:_4	AUGUSTUS	start_codon	203894684	203894686	.	-	0	ID=g34624.t1.start1;Parent=g34624.t1;
OX031009.1_Pollenia_amentaria_genome_assembly,_chromosome:_4	AUGUSTUS	mRNA	203893016	203894935	0.86	-	.	ID=g34624.t2;Parent=g34624;
OX031009.1_Pollenia_amentaria_genome_assembly,_chromosome:_4	AUGUSTUS	stop_codon	203893016	203893018	.	-	0	ID=g34624.t2.stop1;Parent=g34624.t2;
OX031009.1_Pollenia_amentaria_genome_assembly,_chromosome:_4	AUGUSTUS	CDS	203893016	203894653	0.86	-	0	ID=g34624.t2.CDS1;Parent=g34624.t2;
OX031009.1_Pollenia_amentaria_genome_assembly,_chromosome:_4	AUGUSTUS	exon	203893016	203894653	.	-	.	ID=g34624.t2.exon1;Parent=g34624.t2;
OX031009.1_Pollenia_amentaria_genome_assembly,_chromosome:_4	AUGUSTUS	intron	203894654	203894731	0.87	-	.	ID=g34624.t2.intron1;Parent=g34624.t2;
OX031009.1_Pollenia_amentaria_genome_assembly,_chromosome:_4	AUGUSTUS	CDS	203894732	203894935	0.87	-	0	ID=g34624.t2.CDS2;Parent=g34624.t2;
OX031009.1_Pollenia_amentaria_genome_assembly,_chromosome:_4	AUGUSTUS	exon	203894732	203894935	.	-	.	ID=g34624.t2.exon2;Parent=g34624.t2;
OX031009.1_Pollenia_amentaria_genome_assembly,_chromosome:_4	AUGUSTUS	start_codon	203894933	203894935	.	-	0	ID=g34624.t2.start1;Parent=g34624.t2;
OX031009.1_Pollenia_amentaria_genome_assembly,_chromosome:_4	AUGUSTUS	mRNA	203894720	203894935	1	-	.	ID=g34624.t3;Parent=g34624;
OX031009.1_Pollenia_amentaria_genome_assembly,_chromosome:_4	AUGUSTUS	stop_codon	203894720	203894722	.	-	0	ID=g34624.t3.stop1;Parent=g34624.t3;
OX031009.1_Pollenia_amentaria_genome_assembly,_chromosome:_4	AUGUSTUS	CDS	203894720	203894935	1	-	0	ID=g34624.t3.CDS1;Parent=g34624.t3;
OX031009.1_Pollenia_amentaria_genome_assembly,_chromosome:_4	AUGUSTUS	exon	203894720	203894935	.	-	.	ID=g34624.t3.exon1;Parent=g34624.t3;
OX031009.1_Pollenia_amentaria_genome_assembly,_chromosome:_4	AUGUSTUS	start_codon	203894933	203894935	.	-	0	ID=g34624.t3.start1;Parent=g34624.t3;
OX031009.1_Pollenia_amentaria_genome_assembly,_chromosome:_4	AUGUSTUS	gene	203939418	203940933	.	-	.	ID=g34625;
OX031009.1_Pollenia_amentaria_genome_assembly,_chromosome:_4	AUGUSTUS	mRNA	203939418	203940933	1	-	.	ID=g34625.t1;Parent=g34625;
OX031009.1_Pollenia_amentaria_genome_assembly,_chromosome:_4	AUGUSTUS	stop_codon	203939418	203939420	.	-	0	ID=g34625.t1.stop1;Parent=g34625.t1;
OX031009.1_Pollenia_amentaria_genome_assembly,_chromosome:_4	AUGUSTUS	CDS	203939418	203939839	1	-	2	ID=g34625.t1.CDS1;Parent=g34625.t1;
OX031009.1_Pollenia_amentaria_genome_assembly,_chromosome:_4	AUGUSTUS	exon	203939418	203939839	.	-	.	ID=g34625.t1.exon1;Parent=g34625.t1;
OX031009.1_Pollenia_amentaria_genome_assembly,_chromosome:_4	AUGUSTUS	intron	203939840	203939893	1	-	.	ID=g34625.t1.intron1;Parent=g34625.t1;
OX031009.1_Pollenia_amentaria_genome_assembly,_chromosome:_4	AUGUSTUS	CDS	203939894	203940355	1	-	2	ID=g34625.t1.CDS2;Parent=g34625.t1;
OX031009.1_Pollenia_amentaria_genome_assembly,_chromosome:_4	AUGUSTUS	exon	203939894	203940355	.	-	.	ID=g34625.t1.exon2;Parent=g34625.t1;
OX031009.1_Pollenia_amentaria_genome_assembly,_chromosome:_4	AUGUSTUS	intron	203940356	203940404	1	-	.	ID=g34625.t1.intron2;Parent=g34625.t1;
OX031009.1_Pollenia_amentaria_genome_assembly,_chromosome:_4	AUGUSTUS	CDS	203940405	203940933	1	-	0	ID=g34625.t1.CDS3;Parent=g34625.t1;
OX031009.1_Pollenia_amentaria_genome_assembly,_chromosome:_4	AUGUSTUS	exon	203940405	203940933	.	-	.	ID=g34625.t1.exon3;Parent=g34625.t1;
OX031009.1_Pollenia_amentaria_genome_assembly,_chromosome:_4	AUGUSTUS	start_codon	203940931	203940933	.	-	0	ID=g34625.t1.start1;Parent=g34625.t1;
OX031009.1_Pollenia_amentaria_genome_assembly,_chromosome:_4	AUGUSTUS	gene	203993789	203999032	.	-	.	ID=g34626;
OX031009.1_Pollenia_amentaria_genome_assembly,_chromosome:_4	AUGUSTUS	mRNA	203993789	203999032	1	-	.	ID=g34626.t1;Parent=g34626;
OX031009.1_Pollenia_amentaria_genome_assembly,_chromosome:_4	AUGUSTUS	stop_codon	203993789	203993791	.	-	0	ID=g34626.t1.stop1;Parent=g34626.t1;
OX031009.1_Pollenia_amentaria_genome_assembly,_chromosome:_4	AUGUSTUS	CDS	203993789	203999032	1	-	0	ID=g34626.t1.CDS1;Parent=g34626.t1;
OX031009.1_Pollenia_amentaria_genome_assembly,_chromosome:_4	AUGUSTUS	exon	203993789	203999032	.	-	.	ID=g34626.t1.exon1;Parent=g34626.t1;
OX031009.1_Pollenia_amentaria_genome_assembly,_chromosome:_4	AUGUSTUS	start_codon	203999030	203999032	.	-	0	ID=g34626.t1.start1;Parent=g34626.t1;
OX031009.1_Pollenia_amentaria_genome_assembly,_chromosome:_4	AUGUSTUS	gene	203993789	203999032	.	-	.	ID=g34627;
OX031009.1_Pollenia_amentaria_genome_assembly,_chromosome:_4	AUGUSTUS	mRNA	203993789	203999032	0.44	-	.	ID=g34627.t1;Parent=g34627;
OX031009.1_Pollenia_amentaria_genome_assembly,_chromosome:_4	AUGUSTUS	stop_codon	203993789	203993791	.	-	0	ID=g34627.t1.stop1;Parent=g34627.t1;
OX031009.1_Pollenia_amentaria_genome_assembly,_chromosome:_4	AUGUSTUS	CDS	203993789	203993814	0.96	-	2	ID=g34627.t1.CDS1;Parent=g34627.t1;
OX031009.1_Pollenia_amentaria_genome_assembly,_chromosome:_4	AUGUSTUS	exon	203993789	203993814	.	-	.	ID=g34627.t1.exon1;Parent=g34627.t1;
OX031009.1_Pollenia_amentaria_genome_assembly,_chromosome:_4	AUGUSTUS	intron	203993815	203997678	0.86	-	.	ID=g34627.t1.intron1;Parent=g34627.t1;
OX031009.1_Pollenia_amentaria_genome_assembly,_chromosome:_4	AUGUSTUS	CDS	203997679	203998199	0.44	-	1	ID=g34627.t1.CDS2;Parent=g34627.t1;
OX031009.1_Pollenia_amentaria_genome_assembly,_chromosome:_4	AUGUSTUS	exon	203997679	203998199	.	-	.	ID=g34627.t1.exon2;Parent=g34627.t1;
OX031009.1_Pollenia_amentaria_genome_assembly,_chromosome:_4	AUGUSTUS	intron	203998200	203998751	0.47	-	.	ID=g34627.t1.intron2;Parent=g34627.t1;
OX031009.1_Pollenia_amentaria_genome_assembly,_chromosome:_4	AUGUSTUS	CDS	203998752	203999032	0.47	-	0	ID=g34627.t1.CDS3;Parent=g34627.t1;
OX031009.1_Pollenia_amentaria_genome_assembly,_chromosome:_4	AUGUSTUS	exon	203998752	203999032	.	-	.	ID=g34627.t1.exon3;Parent=g34627.t1;
OX031009.1_Pollenia_amentaria_genome_assembly,_chromosome:_4	AUGUSTUS	start_codon	203999030	203999032	.	-	0	ID=g34627.t1.start1;Parent=g34627.t1;
OX031009.1_Pollenia_amentaria_genome_assembly,_chromosome:_4	AUGUSTUS	gene	204005621	204006755	.	-	.	ID=g34628;
OX031009.1_Pollenia_amentaria_genome_assembly,_chromosome:_4	AUGUSTUS	mRNA	204005621	204006755	0.84	-	.	ID=g34628.t1;Parent=g34628;
OX031009.1_Pollenia_amentaria_genome_assembly,_chromosome:_4	AUGUSTUS	stop_codon	204005621	204005623	.	-	0	ID=g34628.t1.stop1;Parent=g34628.t1;
OX031009.1_Pollenia_amentaria_genome_assembly,_chromosome:_4	AUGUSTUS	CDS	204005621	204006163	0.84	-	0	ID=g34628.t1.CDS1;Parent=g34628.t1;
OX031009.1_Pollenia_amentaria_genome_assembly,_chromosome:_4	AUGUSTUS	exon	204005621	204006163	.	-	.	ID=g34628.t1.exon1;Parent=g34628.t1;
OX031009.1_Pollenia_amentaria_genome_assembly,_chromosome:_4	AUGUSTUS	intron	204006164	204006230	0.84	-	.	ID=g34628.t1.intron1;Parent=g34628.t1;
OX031009.1_Pollenia_amentaria_genome_assembly,_chromosome:_4	AUGUSTUS	CDS	204006231	204006755	0.84	-	0	ID=g34628.t1.CDS2;Parent=g34628.t1;
OX031009.1_Pollenia_amentaria_genome_assembly,_chromosome:_4	AUGUSTUS	exon	204006231	204006755	.	-	.	ID=g34628.t1.exon2;Parent=g34628.t1;
OX031009.1_Pollenia_amentaria_genome_assembly,_chromosome:_4	AUGUSTUS	start_codon	204006753	204006755	.	-	0	ID=g34628.t1.start1;Parent=g34628.t1;
OX031009.1_Pollenia_amentaria_genome_assembly,_chromosome:_4	AUGUSTUS	gene	204011972	204012364	.	+	.	ID=g34629;
OX031009.1_Pollenia_amentaria_genome_assembly,_chromosome:_4	AUGUSTUS	mRNA	204011972	204012364	0.97	+	.	ID=g34629.t1;Parent=g34629;
OX031009.1_Pollenia_amentaria_genome_assembly,_chromosome:_4	AUGUSTUS	start_codon	204011972	204011974	.	+	0	ID=g34629.t1.start1;Parent=g34629.t1;
OX031009.1_Pollenia_amentaria_genome_assembly,_chromosome:_4	AUGUSTUS	CDS	204011972	204012364	0.97	+	0	ID=g34629.t1.CDS1;Parent=g34629.t1;
OX031009.1_Pollenia_amentaria_genome_assembly,_chromosome:_4	AUGUSTUS	exon	204011972	204012364	.	+	.	ID=g34629.t1.exon1;Parent=g34629.t1;
OX031009.1_Pollenia_amentaria_genome_assembly,_chromosome:_4	AUGUSTUS	stop_codon	204012362	204012364	.	+	0	ID=g34629.t1.stop1;Parent=g34629.t1;
OX031009.1_Pollenia_amentaria_genome_assembly,_chromosome:_4	AUGUSTUS	gene	204012243	204012737	.	+	.	ID=g34630;
OX031009.1_Pollenia_amentaria_genome_assembly,_chromosome:_4	AUGUSTUS	mRNA	204012243	204012737	0.99	+	.	ID=g34630.t1;Parent=g34630;
OX031009.1_Pollenia_amentaria_genome_assembly,_chromosome:_4	AUGUSTUS	start_codon	204012243	204012245	.	+	0	ID=g34630.t1.start1;Parent=g34630.t1;
OX031009.1_Pollenia_amentaria_genome_assembly,_chromosome:_4	AUGUSTUS	CDS	204012243	204012737	0.99	+	0	ID=g34630.t1.CDS1;Parent=g34630.t1;
OX031009.1_Pollenia_amentaria_genome_assembly,_chromosome:_4	AUGUSTUS	exon	204012243	204012737	.	+	.	ID=g34630.t1.exon1;Parent=g34630.t1;
OX031009.1_Pollenia_amentaria_genome_assembly,_chromosome:_4	AUGUSTUS	stop_codon	204012735	204012737	.	+	0	ID=g34630.t1.stop1;Parent=g34630.t1;
OX031009.1_Pollenia_amentaria_genome_assembly,_chromosome:_4	AUGUSTUS	gene	204012955	204013637	.	+	.	ID=g34631;
OX031009.1_Pollenia_amentaria_genome_assembly,_chromosome:_4	AUGUSTUS	mRNA	204012955	204013637	1	+	.	ID=g34631.t1;Parent=g34631;
OX031009.1_Pollenia_amentaria_genome_assembly,_chromosome:_4	AUGUSTUS	start_codon	204012955	204012957	.	+	0	ID=g34631.t1.start1;Parent=g34631.t1;
OX031009.1_Pollenia_amentaria_genome_assembly,_chromosome:_4	AUGUSTUS	CDS	204012955	204012977	1	+	0	ID=g34631.t1.CDS1;Parent=g34631.t1;
OX031009.1_Pollenia_amentaria_genome_assembly,_chromosome:_4	AUGUSTUS	exon	204012955	204012977	.	+	.	ID=g34631.t1.exon1;Parent=g34631.t1;
OX031009.1_Pollenia_amentaria_genome_assembly,_chromosome:_4	AUGUSTUS	intron	204012978	204013282	1	+	.	ID=g34631.t1.intron1;Parent=g34631.t1;
OX031009.1_Pollenia_amentaria_genome_assembly,_chromosome:_4	AUGUSTUS	CDS	204013283	204013637	1	+	1	ID=g34631.t1.CDS2;Parent=g34631.t1;
OX031009.1_Pollenia_amentaria_genome_assembly,_chromosome:_4	AUGUSTUS	exon	204013283	204013637	.	+	.	ID=g34631.t1.exon2;Parent=g34631.t1;
OX031009.1_Pollenia_amentaria_genome_assembly,_chromosome:_4	AUGUSTUS	stop_codon	204013635	204013637	.	+	0	ID=g34631.t1.stop1;Parent=g34631.t1;
OX031009.1_Pollenia_amentaria_genome_assembly,_chromosome:_4	AUGUSTUS	gene	204037681	204038184	.	-	.	ID=g34632;
OX031009.1_Pollenia_amentaria_genome_assembly,_chromosome:_4	AUGUSTUS	mRNA	204037681	204038184	0.98	-	.	ID=g34632.t1;Parent=g34632;
OX031009.1_Pollenia_amentaria_genome_assembly,_chromosome:_4	AUGUSTUS	stop_codon	204037681	204037683	.	-	0	ID=g34632.t1.stop1;Parent=g34632.t1;
OX031009.1_Pollenia_amentaria_genome_assembly,_chromosome:_4	AUGUSTUS	CDS	204037681	204038184	0.98	-	0	ID=g34632.t1.CDS1;Parent=g34632.t1;
OX031009.1_Pollenia_amentaria_genome_assembly,_chromosome:_4	AUGUSTUS	exon	204037681	204038184	.	-	.	ID=g34632.t1.exon1;Parent=g34632.t1;
OX031009.1_Pollenia_amentaria_genome_assembly,_chromosome:_4	AUGUSTUS	start_codon	204038182	204038184	.	-	0	ID=g34632.t1.start1;Parent=g34632.t1;
OX031009.1_Pollenia_amentaria_genome_assembly,_chromosome:_4	AUGUSTUS	gene	204038195	204038598	.	-	.	ID=g34633;
OX031009.1_Pollenia_amentaria_genome_assembly,_chromosome:_4	AUGUSTUS	mRNA	204038195	204038598	0.59	-	.	ID=g34633.t1;Parent=g34633;
OX031009.1_Pollenia_amentaria_genome_assembly,_chromosome:_4	AUGUSTUS	stop_codon	204038195	204038197	.	-	0	ID=g34633.t1.stop1;Parent=g34633.t1;
OX031009.1_Pollenia_amentaria_genome_assembly,_chromosome:_4	AUGUSTUS	CDS	204038195	204038419	0.66	-	0	ID=g34633.t1.CDS1;Parent=g34633.t1;
OX031009.1_Pollenia_amentaria_genome_assembly,_chromosome:_4	AUGUSTUS	exon	204038195	204038419	.	-	.	ID=g34633.t1.exon1;Parent=g34633.t1;
OX031009.1_Pollenia_amentaria_genome_assembly,_chromosome:_4	AUGUSTUS	intron	204038420	204038550	0.59	-	.	ID=g34633.t1.intron1;Parent=g34633.t1;
OX031009.1_Pollenia_amentaria_genome_assembly,_chromosome:_4	AUGUSTUS	CDS	204038551	204038598	0.69	-	0	ID=g34633.t1.CDS2;Parent=g34633.t1;
OX031009.1_Pollenia_amentaria_genome_assembly,_chromosome:_4	AUGUSTUS	exon	204038551	204038598	.	-	.	ID=g34633.t1.exon2;Parent=g34633.t1;
OX031009.1_Pollenia_amentaria_genome_assembly,_chromosome:_4	AUGUSTUS	start_codon	204038596	204038598	.	-	0	ID=g34633.t1.start1;Parent=g34633.t1;
OX031009.1_Pollenia_amentaria_genome_assembly,_chromosome:_4	AUGUSTUS	gene	204060725	204061858	.	-	.	ID=g34634;
OX031009.1_Pollenia_amentaria_genome_assembly,_chromosome:_4	AUGUSTUS	mRNA	204060725	204061858	1	-	.	ID=g34634.t1;Parent=g34634;
OX031009.1_Pollenia_amentaria_genome_assembly,_chromosome:_4	AUGUSTUS	stop_codon	204060725	204060727	.	-	0	ID=g34634.t1.stop1;Parent=g34634.t1;
OX031009.1_Pollenia_amentaria_genome_assembly,_chromosome:_4	AUGUSTUS	CDS	204060725	204061858	1	-	0	ID=g34634.t1.CDS1;Parent=g34634.t1;
OX031009.1_Pollenia_amentaria_genome_assembly,_chromosome:_4	AUGUSTUS	exon	204060725	204061858	.	-	.	ID=g34634.t1.exon1;Parent=g34634.t1;
OX031009.1_Pollenia_amentaria_genome_assembly,_chromosome:_4	AUGUSTUS	start_codon	204061856	204061858	.	-	0	ID=g34634.t1.start1;Parent=g34634.t1;
OX031009.1_Pollenia_amentaria_genome_assembly,_chromosome:_4	AUGUSTUS	gene	204068233	204068997	.	+	.	ID=g34635;
OX031009.1_Pollenia_amentaria_genome_assembly,_chromosome:_4	AUGUSTUS	mRNA	204068233	204068997	0.6	+	.	ID=g34635.t1;Parent=g34635;
OX031009.1_Pollenia_amentaria_genome_assembly,_chromosome:_4	AUGUSTUS	start_codon	204068233	204068235	.	+	0	ID=g34635.t1.start1;Parent=g34635.t1;
OX031009.1_Pollenia_amentaria_genome_assembly,_chromosome:_4	AUGUSTUS	CDS	204068233	204068618	0.66	+	0	ID=g34635.t1.CDS1;Parent=g34635.t1;
OX031009.1_Pollenia_amentaria_genome_assembly,_chromosome:_4	AUGUSTUS	exon	204068233	204068618	.	+	.	ID=g34635.t1.exon1;Parent=g34635.t1;
OX031009.1_Pollenia_amentaria_genome_assembly,_chromosome:_4	AUGUSTUS	intron	204068619	204068675	0.63	+	.	ID=g34635.t1.intron1;Parent=g34635.t1;
OX031009.1_Pollenia_amentaria_genome_assembly,_chromosome:_4	AUGUSTUS	CDS	204068676	204068997	0.92	+	1	ID=g34635.t1.CDS2;Parent=g34635.t1;
OX031009.1_Pollenia_amentaria_genome_assembly,_chromosome:_4	AUGUSTUS	exon	204068676	204068997	.	+	.	ID=g34635.t1.exon2;Parent=g34635.t1;
OX031009.1_Pollenia_amentaria_genome_assembly,_chromosome:_4	AUGUSTUS	stop_codon	204068995	204068997	.	+	0	ID=g34635.t1.stop1;Parent=g34635.t1;
OX031009.1_Pollenia_amentaria_genome_assembly,_chromosome:_4	AUGUSTUS	gene	204069215	204069867	.	+	.	ID=g34636;
OX031009.1_Pollenia_amentaria_genome_assembly,_chromosome:_4	AUGUSTUS	mRNA	204069215	204069867	0.97	+	.	ID=g34636.t1;Parent=g34636;
OX031009.1_Pollenia_amentaria_genome_assembly,_chromosome:_4	AUGUSTUS	start_codon	204069215	204069217	.	+	0	ID=g34636.t1.start1;Parent=g34636.t1;
OX031009.1_Pollenia_amentaria_genome_assembly,_chromosome:_4	AUGUSTUS	CDS	204069215	204069237	0.99	+	0	ID=g34636.t1.CDS1;Parent=g34636.t1;
OX031009.1_Pollenia_amentaria_genome_assembly,_chromosome:_4	AUGUSTUS	exon	204069215	204069237	.	+	.	ID=g34636.t1.exon1;Parent=g34636.t1;
OX031009.1_Pollenia_amentaria_genome_assembly,_chromosome:_4	AUGUSTUS	intron	204069238	204069542	0.99	+	.	ID=g34636.t1.intron1;Parent=g34636.t1;
OX031009.1_Pollenia_amentaria_genome_assembly,_chromosome:_4	AUGUSTUS	CDS	204069543	204069867	0.97	+	1	ID=g34636.t1.CDS2;Parent=g34636.t1;
OX031009.1_Pollenia_amentaria_genome_assembly,_chromosome:_4	AUGUSTUS	exon	204069543	204069867	.	+	.	ID=g34636.t1.exon2;Parent=g34636.t1;
OX031009.1_Pollenia_amentaria_genome_assembly,_chromosome:_4	AUGUSTUS	stop_codon	204069865	204069867	.	+	0	ID=g34636.t1.stop1;Parent=g34636.t1;
OX031009.1_Pollenia_amentaria_genome_assembly,_chromosome:_4	AUGUSTUS	gene	204079405	204079794	.	+	.	ID=g34637;
OX031009.1_Pollenia_amentaria_genome_assembly,_chromosome:_4	AUGUSTUS	mRNA	204079405	204079794	0.98	+	.	ID=g34637.t1;Parent=g34637;
OX031009.1_Pollenia_amentaria_genome_assembly,_chromosome:_4	AUGUSTUS	start_codon	204079405	204079407	.	+	0	ID=g34637.t1.start1;Parent=g34637.t1;
OX031009.1_Pollenia_amentaria_genome_assembly,_chromosome:_4	AUGUSTUS	CDS	204079405	204079794	0.98	+	0	ID=g34637.t1.CDS1;Parent=g34637.t1;
OX031009.1_Pollenia_amentaria_genome_assembly,_chromosome:_4	AUGUSTUS	exon	204079405	204079794	.	+	.	ID=g34637.t1.exon1;Parent=g34637.t1;
OX031009.1_Pollenia_amentaria_genome_assembly,_chromosome:_4	AUGUSTUS	stop_codon	204079792	204079794	.	+	0	ID=g34637.t1.stop1;Parent=g34637.t1;
OX031009.1_Pollenia_amentaria_genome_assembly,_chromosome:_4	AUGUSTUS	gene	204191423	204191710	.	-	.	ID=g34638;
OX031009.1_Pollenia_amentaria_genome_assembly,_chromosome:_4	AUGUSTUS	mRNA	204191423	204191710	0.64	-	.	ID=g34638.t1;Parent=g34638;
OX031009.1_Pollenia_amentaria_genome_assembly,_chromosome:_4	AUGUSTUS	stop_codon	204191423	204191425	.	-	0	ID=g34638.t1.stop1;Parent=g34638.t1;
OX031009.1_Pollenia_amentaria_genome_assembly,_chromosome:_4	AUGUSTUS	CDS	204191423	204191710	0.64	-	0	ID=g34638.t1.CDS1;Parent=g34638.t1;
OX031009.1_Pollenia_amentaria_genome_assembly,_chromosome:_4	AUGUSTUS	exon	204191423	204191710	.	-	.	ID=g34638.t1.exon1;Parent=g34638.t1;
OX031009.1_Pollenia_amentaria_genome_assembly,_chromosome:_4	AUGUSTUS	start_codon	204191708	204191710	.	-	0	ID=g34638.t1.start1;Parent=g34638.t1;
OX031009.1_Pollenia_amentaria_genome_assembly,_chromosome:_4	AUGUSTUS	gene	204322601	204322879	.	+	.	ID=g34639;
OX031009.1_Pollenia_amentaria_genome_assembly,_chromosome:_4	AUGUSTUS	mRNA	204322601	204322879	1	+	.	ID=g34639.t1;Parent=g34639;
OX031009.1_Pollenia_amentaria_genome_assembly,_chromosome:_4	AUGUSTUS	start_codon	204322601	204322603	.	+	0	ID=g34639.t1.start1;Parent=g34639.t1;
OX031009.1_Pollenia_amentaria_genome_assembly,_chromosome:_4	AUGUSTUS	CDS	204322601	204322879	1	+	0	ID=g34639.t1.CDS1;Parent=g34639.t1;
OX031009.1_Pollenia_amentaria_genome_assembly,_chromosome:_4	AUGUSTUS	exon	204322601	204322879	.	+	.	ID=g34639.t1.exon1;Parent=g34639.t1;
OX031009.1_Pollenia_amentaria_genome_assembly,_chromosome:_4	AUGUSTUS	stop_codon	204322877	204322879	.	+	0	ID=g34639.t1.stop1;Parent=g34639.t1;
OX031009.1_Pollenia_amentaria_genome_assembly,_chromosome:_4	AUGUSTUS	gene	204370985	204371650	.	+	.	ID=g34640;
OX031009.1_Pollenia_amentaria_genome_assembly,_chromosome:_4	AUGUSTUS	mRNA	204370985	204371650	0.56	+	.	ID=g34640.t1;Parent=g34640;
OX031009.1_Pollenia_amentaria_genome_assembly,_chromosome:_4	AUGUSTUS	start_codon	204370985	204370987	.	+	0	ID=g34640.t1.start1;Parent=g34640.t1;
OX031009.1_Pollenia_amentaria_genome_assembly,_chromosome:_4	AUGUSTUS	CDS	204370985	204371650	0.56	+	0	ID=g34640.t1.CDS1;Parent=g34640.t1;
OX031009.1_Pollenia_amentaria_genome_assembly,_chromosome:_4	AUGUSTUS	exon	204370985	204371650	.	+	.	ID=g34640.t1.exon1;Parent=g34640.t1;
OX031009.1_Pollenia_amentaria_genome_assembly,_chromosome:_4	AUGUSTUS	stop_codon	204371648	204371650	.	+	0	ID=g34640.t1.stop1;Parent=g34640.t1;
OX031009.1_Pollenia_amentaria_genome_assembly,_chromosome:_4	AUGUSTUS	gene	204438065	204438613	.	+	.	ID=g34641;
OX031009.1_Pollenia_amentaria_genome_assembly,_chromosome:_4	AUGUSTUS	mRNA	204438065	204438613	0.92	+	.	ID=g34641.t1;Parent=g34641;
OX031009.1_Pollenia_amentaria_genome_assembly,_chromosome:_4	AUGUSTUS	start_codon	204438065	204438067	.	+	0	ID=g34641.t1.start1;Parent=g34641.t1;
OX031009.1_Pollenia_amentaria_genome_assembly,_chromosome:_4	AUGUSTUS	CDS	204438065	204438179	1	+	0	ID=g34641.t1.CDS1;Parent=g34641.t1;
OX031009.1_Pollenia_amentaria_genome_assembly,_chromosome:_4	AUGUSTUS	exon	204438065	204438179	.	+	.	ID=g34641.t1.exon1;Parent=g34641.t1;
OX031009.1_Pollenia_amentaria_genome_assembly,_chromosome:_4	AUGUSTUS	intron	204438180	204438251	1	+	.	ID=g34641.t1.intron1;Parent=g34641.t1;
OX031009.1_Pollenia_amentaria_genome_assembly,_chromosome:_4	AUGUSTUS	CDS	204438252	204438419	1	+	2	ID=g34641.t1.CDS2;Parent=g34641.t1;
OX031009.1_Pollenia_amentaria_genome_assembly,_chromosome:_4	AUGUSTUS	exon	204438252	204438419	.	+	.	ID=g34641.t1.exon2;Parent=g34641.t1;
OX031009.1_Pollenia_amentaria_genome_assembly,_chromosome:_4	AUGUSTUS	intron	204438420	204438533	1	+	.	ID=g34641.t1.intron2;Parent=g34641.t1;
OX031009.1_Pollenia_amentaria_genome_assembly,_chromosome:_4	AUGUSTUS	CDS	204438534	204438613	0.92	+	2	ID=g34641.t1.CDS3;Parent=g34641.t1;
OX031009.1_Pollenia_amentaria_genome_assembly,_chromosome:_4	AUGUSTUS	exon	204438534	204438613	.	+	.	ID=g34641.t1.exon3;Parent=g34641.t1;
OX031009.1_Pollenia_amentaria_genome_assembly,_chromosome:_4	AUGUSTUS	stop_codon	204438611	204438613	.	+	0	ID=g34641.t1.stop1;Parent=g34641.t1;
OX031009.1_Pollenia_amentaria_genome_assembly,_chromosome:_4	AUGUSTUS	gene	204451934	204462523	.	+	.	ID=g34642;
OX031009.1_Pollenia_amentaria_genome_assembly,_chromosome:_4	AUGUSTUS	mRNA	204462108	204462523	0.95	+	.	ID=g34642.t1;Parent=g34642;
OX031009.1_Pollenia_amentaria_genome_assembly,_chromosome:_4	AUGUSTUS	start_codon	204462108	204462110	.	+	0	ID=g34642.t1.start1;Parent=g34642.t1;
OX031009.1_Pollenia_amentaria_genome_assembly,_chromosome:_4	AUGUSTUS	CDS	204462108	204462208	1	+	0	ID=g34642.t1.CDS1;Parent=g34642.t1;
OX031009.1_Pollenia_amentaria_genome_assembly,_chromosome:_4	AUGUSTUS	exon	204462108	204462208	.	+	.	ID=g34642.t1.exon1;Parent=g34642.t1;
OX031009.1_Pollenia_amentaria_genome_assembly,_chromosome:_4	AUGUSTUS	intron	204462209	204462318	1	+	.	ID=g34642.t1.intron1;Parent=g34642.t1;
OX031009.1_Pollenia_amentaria_genome_assembly,_chromosome:_4	AUGUSTUS	CDS	204462319	204462523	0.95	+	1	ID=g34642.t1.CDS2;Parent=g34642.t1;
OX031009.1_Pollenia_amentaria_genome_assembly,_chromosome:_4	AUGUSTUS	exon	204462319	204462523	.	+	.	ID=g34642.t1.exon2;Parent=g34642.t1;
OX031009.1_Pollenia_amentaria_genome_assembly,_chromosome:_4	AUGUSTUS	stop_codon	204462521	204462523	.	+	0	ID=g34642.t1.stop1;Parent=g34642.t1;
OX031009.1_Pollenia_amentaria_genome_assembly,_chromosome:_4	AUGUSTUS	mRNA	204451934	204462523	0.32	+	.	ID=g34642.t2;Parent=g34642;
OX031009.1_Pollenia_amentaria_genome_assembly,_chromosome:_4	AUGUSTUS	start_codon	204451934	204451936	.	+	0	ID=g34642.t2.start1;Parent=g34642.t2;
OX031009.1_Pollenia_amentaria_genome_assembly,_chromosome:_4	AUGUSTUS	CDS	204451934	204451954	0.33	+	0	ID=g34642.t2.CDS1;Parent=g34642.t2;
OX031009.1_Pollenia_amentaria_genome_assembly,_chromosome:_4	AUGUSTUS	exon	204451934	204451954	.	+	.	ID=g34642.t2.exon1;Parent=g34642.t2;
OX031009.1_Pollenia_amentaria_genome_assembly,_chromosome:_4	AUGUSTUS	intron	204451955	204462035	0.33	+	.	ID=g34642.t2.intron1;Parent=g34642.t2;
OX031009.1_Pollenia_amentaria_genome_assembly,_chromosome:_4	AUGUSTUS	CDS	204462036	204462208	0.97	+	0	ID=g34642.t2.CDS2;Parent=g34642.t2;
OX031009.1_Pollenia_amentaria_genome_assembly,_chromosome:_4	AUGUSTUS	exon	204462036	204462208	.	+	.	ID=g34642.t2.exon2;Parent=g34642.t2;
OX031009.1_Pollenia_amentaria_genome_assembly,_chromosome:_4	AUGUSTUS	intron	204462209	204462318	1	+	.	ID=g34642.t2.intron2;Parent=g34642.t2;
OX031009.1_Pollenia_amentaria_genome_assembly,_chromosome:_4	AUGUSTUS	CDS	204462319	204462523	0.97	+	1	ID=g34642.t2.CDS3;Parent=g34642.t2;
OX031009.1_Pollenia_amentaria_genome_assembly,_chromosome:_4	AUGUSTUS	exon	204462319	204462523	.	+	.	ID=g34642.t2.exon3;Parent=g34642.t2;
OX031009.1_Pollenia_amentaria_genome_assembly,_chromosome:_4	AUGUSTUS	stop_codon	204462521	204462523	.	+	0	ID=g34642.t2.stop1;Parent=g34642.t2;
OX031009.1_Pollenia_amentaria_genome_assembly,_chromosome:_4	AUGUSTUS	gene	204554717	204556005	.	+	.	ID=g34643;
OX031009.1_Pollenia_amentaria_genome_assembly,_chromosome:_4	AUGUSTUS	mRNA	204554717	204556005	0.54	+	.	ID=g34643.t1;Parent=g34643;
OX031009.1_Pollenia_amentaria_genome_assembly,_chromosome:_4	AUGUSTUS	start_codon	204554717	204554719	.	+	0	ID=g34643.t1.start1;Parent=g34643.t1;
OX031009.1_Pollenia_amentaria_genome_assembly,_chromosome:_4	AUGUSTUS	CDS	204554717	204555044	0.68	+	0	ID=g34643.t1.CDS1;Parent=g34643.t1;
OX031009.1_Pollenia_amentaria_genome_assembly,_chromosome:_4	AUGUSTUS	exon	204554717	204555044	.	+	.	ID=g34643.t1.exon1;Parent=g34643.t1;
OX031009.1_Pollenia_amentaria_genome_assembly,_chromosome:_4	AUGUSTUS	intron	204555045	204555586	0.54	+	.	ID=g34643.t1.intron1;Parent=g34643.t1;
OX031009.1_Pollenia_amentaria_genome_assembly,_chromosome:_4	AUGUSTUS	CDS	204555587	204556005	0.81	+	2	ID=g34643.t1.CDS2;Parent=g34643.t1;
OX031009.1_Pollenia_amentaria_genome_assembly,_chromosome:_4	AUGUSTUS	exon	204555587	204556005	.	+	.	ID=g34643.t1.exon2;Parent=g34643.t1;
OX031009.1_Pollenia_amentaria_genome_assembly,_chromosome:_4	AUGUSTUS	stop_codon	204556003	204556005	.	+	0	ID=g34643.t1.stop1;Parent=g34643.t1;
OX031009.1_Pollenia_amentaria_genome_assembly,_chromosome:_4	AUGUSTUS	gene	204556178	204556850	.	+	.	ID=g34644;
OX031009.1_Pollenia_amentaria_genome_assembly,_chromosome:_4	AUGUSTUS	mRNA	204556178	204556850	0.76	+	.	ID=g34644.t1;Parent=g34644;
OX031009.1_Pollenia_amentaria_genome_assembly,_chromosome:_4	AUGUSTUS	start_codon	204556178	204556180	.	+	0	ID=g34644.t1.start1;Parent=g34644.t1;
OX031009.1_Pollenia_amentaria_genome_assembly,_chromosome:_4	AUGUSTUS	CDS	204556178	204556345	0.84	+	0	ID=g34644.t1.CDS1;Parent=g34644.t1;
OX031009.1_Pollenia_amentaria_genome_assembly,_chromosome:_4	AUGUSTUS	exon	204556178	204556345	.	+	.	ID=g34644.t1.exon1;Parent=g34644.t1;
OX031009.1_Pollenia_amentaria_genome_assembly,_chromosome:_4	AUGUSTUS	intron	204556346	204556574	0.76	+	.	ID=g34644.t1.intron1;Parent=g34644.t1;
OX031009.1_Pollenia_amentaria_genome_assembly,_chromosome:_4	AUGUSTUS	CDS	204556575	204556850	0.9	+	0	ID=g34644.t1.CDS2;Parent=g34644.t1;
OX031009.1_Pollenia_amentaria_genome_assembly,_chromosome:_4	AUGUSTUS	exon	204556575	204556850	.	+	.	ID=g34644.t1.exon2;Parent=g34644.t1;
OX031009.1_Pollenia_amentaria_genome_assembly,_chromosome:_4	AUGUSTUS	stop_codon	204556848	204556850	.	+	0	ID=g34644.t1.stop1;Parent=g34644.t1;
OX031009.1_Pollenia_amentaria_genome_assembly,_chromosome:_4	AUGUSTUS	gene	204586711	204587763	.	-	.	ID=g34645;
OX031009.1_Pollenia_amentaria_genome_assembly,_chromosome:_4	AUGUSTUS	mRNA	204586711	204587763	1	-	.	ID=g34645.t1;Parent=g34645;
OX031009.1_Pollenia_amentaria_genome_assembly,_chromosome:_4	AUGUSTUS	stop_codon	204586711	204586713	.	-	0	ID=g34645.t1.stop1;Parent=g34645.t1;
OX031009.1_Pollenia_amentaria_genome_assembly,_chromosome:_4	AUGUSTUS	CDS	204586711	204586837	1	-	1	ID=g34645.t1.CDS1;Parent=g34645.t1;
OX031009.1_Pollenia_amentaria_genome_assembly,_chromosome:_4	AUGUSTUS	exon	204586711	204586837	.	-	.	ID=g34645.t1.exon1;Parent=g34645.t1;
OX031009.1_Pollenia_amentaria_genome_assembly,_chromosome:_4	AUGUSTUS	intron	204586838	204586902	1	-	.	ID=g34645.t1.intron1;Parent=g34645.t1;
OX031009.1_Pollenia_amentaria_genome_assembly,_chromosome:_4	AUGUSTUS	CDS	204586903	204586929	1	-	1	ID=g34645.t1.CDS2;Parent=g34645.t1;
OX031009.1_Pollenia_amentaria_genome_assembly,_chromosome:_4	AUGUSTUS	exon	204586903	204586929	.	-	.	ID=g34645.t1.exon2;Parent=g34645.t1;
OX031009.1_Pollenia_amentaria_genome_assembly,_chromosome:_4	AUGUSTUS	intron	204586930	204586987	1	-	.	ID=g34645.t1.intron2;Parent=g34645.t1;
OX031009.1_Pollenia_amentaria_genome_assembly,_chromosome:_4	AUGUSTUS	CDS	204586988	204587763	1	-	0	ID=g34645.t1.CDS3;Parent=g34645.t1;
OX031009.1_Pollenia_amentaria_genome_assembly,_chromosome:_4	AUGUSTUS	exon	204586988	204587763	.	-	.	ID=g34645.t1.exon3;Parent=g34645.t1;
OX031009.1_Pollenia_amentaria_genome_assembly,_chromosome:_4	AUGUSTUS	start_codon	204587761	204587763	.	-	0	ID=g34645.t1.start1;Parent=g34645.t1;
OX031009.1_Pollenia_amentaria_genome_assembly,_chromosome:_4	AUGUSTUS	gene	204600452	204616932	.	-	.	ID=g34646;
OX031009.1_Pollenia_amentaria_genome_assembly,_chromosome:_4	AUGUSTUS	mRNA	204600452	204616932	0.95	-	.	ID=g34646.t1;Parent=g34646;
OX031009.1_Pollenia_amentaria_genome_assembly,_chromosome:_4	AUGUSTUS	stop_codon	204600452	204600454	.	-	0	ID=g34646.t1.stop1;Parent=g34646.t1;
OX031009.1_Pollenia_amentaria_genome_assembly,_chromosome:_4	AUGUSTUS	CDS	204600452	204600535	1	-	0	ID=g34646.t1.CDS1;Parent=g34646.t1;
OX031009.1_Pollenia_amentaria_genome_assembly,_chromosome:_4	AUGUSTUS	exon	204600452	204600535	.	-	.	ID=g34646.t1.exon1;Parent=g34646.t1;
OX031009.1_Pollenia_amentaria_genome_assembly,_chromosome:_4	AUGUSTUS	intron	204600536	204600673	1	-	.	ID=g34646.t1.intron1;Parent=g34646.t1;
OX031009.1_Pollenia_amentaria_genome_assembly,_chromosome:_4	AUGUSTUS	CDS	204600674	204600926	1	-	1	ID=g34646.t1.CDS2;Parent=g34646.t1;
OX031009.1_Pollenia_amentaria_genome_assembly,_chromosome:_4	AUGUSTUS	exon	204600674	204600926	.	-	.	ID=g34646.t1.exon2;Parent=g34646.t1;
OX031009.1_Pollenia_amentaria_genome_assembly,_chromosome:_4	AUGUSTUS	intron	204600927	204604226	1	-	.	ID=g34646.t1.intron2;Parent=g34646.t1;
OX031009.1_Pollenia_amentaria_genome_assembly,_chromosome:_4	AUGUSTUS	CDS	204604227	204604381	1	-	0	ID=g34646.t1.CDS3;Parent=g34646.t1;
OX031009.1_Pollenia_amentaria_genome_assembly,_chromosome:_4	AUGUSTUS	exon	204604227	204604381	.	-	.	ID=g34646.t1.exon3;Parent=g34646.t1;
OX031009.1_Pollenia_amentaria_genome_assembly,_chromosome:_4	AUGUSTUS	intron	204604382	204604447	1	-	.	ID=g34646.t1.intron3;Parent=g34646.t1;
OX031009.1_Pollenia_amentaria_genome_assembly,_chromosome:_4	AUGUSTUS	CDS	204604448	204604719	1	-	2	ID=g34646.t1.CDS4;Parent=g34646.t1;
OX031009.1_Pollenia_amentaria_genome_assembly,_chromosome:_4	AUGUSTUS	exon	204604448	204604719	.	-	.	ID=g34646.t1.exon4;Parent=g34646.t1;
OX031009.1_Pollenia_amentaria_genome_assembly,_chromosome:_4	AUGUSTUS	intron	204604720	204606228	1	-	.	ID=g34646.t1.intron4;Parent=g34646.t1;
OX031009.1_Pollenia_amentaria_genome_assembly,_chromosome:_4	AUGUSTUS	CDS	204606229	204606423	1	-	2	ID=g34646.t1.CDS5;Parent=g34646.t1;
OX031009.1_Pollenia_amentaria_genome_assembly,_chromosome:_4	AUGUSTUS	exon	204606229	204606423	.	-	.	ID=g34646.t1.exon5;Parent=g34646.t1;
OX031009.1_Pollenia_amentaria_genome_assembly,_chromosome:_4	AUGUSTUS	intron	204606424	204606528	1	-	.	ID=g34646.t1.intron5;Parent=g34646.t1;
OX031009.1_Pollenia_amentaria_genome_assembly,_chromosome:_4	AUGUSTUS	CDS	204606529	204606720	1	-	2	ID=g34646.t1.CDS6;Parent=g34646.t1;
OX031009.1_Pollenia_amentaria_genome_assembly,_chromosome:_4	AUGUSTUS	exon	204606529	204606720	.	-	.	ID=g34646.t1.exon6;Parent=g34646.t1;
OX031009.1_Pollenia_amentaria_genome_assembly,_chromosome:_4	AUGUSTUS	intron	204606721	204610079	1	-	.	ID=g34646.t1.intron6;Parent=g34646.t1;
OX031009.1_Pollenia_amentaria_genome_assembly,_chromosome:_4	AUGUSTUS	CDS	204610080	204610148	1	-	2	ID=g34646.t1.CDS7;Parent=g34646.t1;
OX031009.1_Pollenia_amentaria_genome_assembly,_chromosome:_4	AUGUSTUS	exon	204610080	204610148	.	-	.	ID=g34646.t1.exon7;Parent=g34646.t1;
OX031009.1_Pollenia_amentaria_genome_assembly,_chromosome:_4	AUGUSTUS	intron	204610149	204610207	1	-	.	ID=g34646.t1.intron7;Parent=g34646.t1;
OX031009.1_Pollenia_amentaria_genome_assembly,_chromosome:_4	AUGUSTUS	CDS	204610208	204610278	1	-	1	ID=g34646.t1.CDS8;Parent=g34646.t1;
OX031009.1_Pollenia_amentaria_genome_assembly,_chromosome:_4	AUGUSTUS	exon	204610208	204610278	.	-	.	ID=g34646.t1.exon8;Parent=g34646.t1;
OX031009.1_Pollenia_amentaria_genome_assembly,_chromosome:_4	AUGUSTUS	intron	204610279	204616813	0.95	-	.	ID=g34646.t1.intron8;Parent=g34646.t1;
OX031009.1_Pollenia_amentaria_genome_assembly,_chromosome:_4	AUGUSTUS	CDS	204616814	204616932	0.95	-	0	ID=g34646.t1.CDS9;Parent=g34646.t1;
OX031009.1_Pollenia_amentaria_genome_assembly,_chromosome:_4	AUGUSTUS	exon	204616814	204616932	.	-	.	ID=g34646.t1.exon9;Parent=g34646.t1;
OX031009.1_Pollenia_amentaria_genome_assembly,_chromosome:_4	AUGUSTUS	start_codon	204616930	204616932	.	-	0	ID=g34646.t1.start1;Parent=g34646.t1;
OX031009.1_Pollenia_amentaria_genome_assembly,_chromosome:_4	AUGUSTUS	gene	204629747	204642614	.	-	.	ID=g34647;
OX031009.1_Pollenia_amentaria_genome_assembly,_chromosome:_4	AUGUSTUS	mRNA	204629747	204642614	1	-	.	ID=g34647.t1;Parent=g34647;
OX031009.1_Pollenia_amentaria_genome_assembly,_chromosome:_4	AUGUSTUS	stop_codon	204629747	204629749	.	-	0	ID=g34647.t1.stop1;Parent=g34647.t1;
OX031009.1_Pollenia_amentaria_genome_assembly,_chromosome:_4	AUGUSTUS	CDS	204629747	204629890	1	-	0	ID=g34647.t1.CDS1;Parent=g34647.t1;
OX031009.1_Pollenia_amentaria_genome_assembly,_chromosome:_4	AUGUSTUS	exon	204629747	204629890	.	-	.	ID=g34647.t1.exon1;Parent=g34647.t1;
OX031009.1_Pollenia_amentaria_genome_assembly,_chromosome:_4	AUGUSTUS	intron	204629891	204630547	1	-	.	ID=g34647.t1.intron1;Parent=g34647.t1;
OX031009.1_Pollenia_amentaria_genome_assembly,_chromosome:_4	AUGUSTUS	CDS	204630548	204630800	1	-	1	ID=g34647.t1.CDS2;Parent=g34647.t1;
OX031009.1_Pollenia_amentaria_genome_assembly,_chromosome:_4	AUGUSTUS	exon	204630548	204630800	.	-	.	ID=g34647.t1.exon2;Parent=g34647.t1;
OX031009.1_Pollenia_amentaria_genome_assembly,_chromosome:_4	AUGUSTUS	intron	204630801	204630877	1	-	.	ID=g34647.t1.intron2;Parent=g34647.t1;
OX031009.1_Pollenia_amentaria_genome_assembly,_chromosome:_4	AUGUSTUS	CDS	204630878	204631032	1	-	0	ID=g34647.t1.CDS3;Parent=g34647.t1;
OX031009.1_Pollenia_amentaria_genome_assembly,_chromosome:_4	AUGUSTUS	exon	204630878	204631032	.	-	.	ID=g34647.t1.exon3;Parent=g34647.t1;
OX031009.1_Pollenia_amentaria_genome_assembly,_chromosome:_4	AUGUSTUS	intron	204631033	204631117	1	-	.	ID=g34647.t1.intron3;Parent=g34647.t1;
OX031009.1_Pollenia_amentaria_genome_assembly,_chromosome:_4	AUGUSTUS	CDS	204631118	204631389	1	-	2	ID=g34647.t1.CDS4;Parent=g34647.t1;
OX031009.1_Pollenia_amentaria_genome_assembly,_chromosome:_4	AUGUSTUS	exon	204631118	204631389	.	-	.	ID=g34647.t1.exon4;Parent=g34647.t1;
OX031009.1_Pollenia_amentaria_genome_assembly,_chromosome:_4	AUGUSTUS	intron	204631390	204633271	1	-	.	ID=g34647.t1.intron4;Parent=g34647.t1;
OX031009.1_Pollenia_amentaria_genome_assembly,_chromosome:_4	AUGUSTUS	CDS	204633272	204633466	1	-	2	ID=g34647.t1.CDS5;Parent=g34647.t1;
OX031009.1_Pollenia_amentaria_genome_assembly,_chromosome:_4	AUGUSTUS	exon	204633272	204633466	.	-	.	ID=g34647.t1.exon5;Parent=g34647.t1;
OX031009.1_Pollenia_amentaria_genome_assembly,_chromosome:_4	AUGUSTUS	intron	204633467	204638687	1	-	.	ID=g34647.t1.intron5;Parent=g34647.t1;
OX031009.1_Pollenia_amentaria_genome_assembly,_chromosome:_4	AUGUSTUS	CDS	204638688	204638879	1	-	2	ID=g34647.t1.CDS6;Parent=g34647.t1;
OX031009.1_Pollenia_amentaria_genome_assembly,_chromosome:_4	AUGUSTUS	exon	204638688	204638879	.	-	.	ID=g34647.t1.exon6;Parent=g34647.t1;
OX031009.1_Pollenia_amentaria_genome_assembly,_chromosome:_4	AUGUSTUS	intron	204638880	204642343	1	-	.	ID=g34647.t1.intron6;Parent=g34647.t1;
OX031009.1_Pollenia_amentaria_genome_assembly,_chromosome:_4	AUGUSTUS	CDS	204642344	204642412	1	-	2	ID=g34647.t1.CDS7;Parent=g34647.t1;
OX031009.1_Pollenia_amentaria_genome_assembly,_chromosome:_4	AUGUSTUS	exon	204642344	204642412	.	-	.	ID=g34647.t1.exon7;Parent=g34647.t1;
OX031009.1_Pollenia_amentaria_genome_assembly,_chromosome:_4	AUGUSTUS	intron	204642413	204642490	1	-	.	ID=g34647.t1.intron7;Parent=g34647.t1;
OX031009.1_Pollenia_amentaria_genome_assembly,_chromosome:_4	AUGUSTUS	CDS	204642491	204642614	1	-	0	ID=g34647.t1.CDS8;Parent=g34647.t1;
OX031009.1_Pollenia_amentaria_genome_assembly,_chromosome:_4	AUGUSTUS	exon	204642491	204642614	.	-	.	ID=g34647.t1.exon8;Parent=g34647.t1;
OX031009.1_Pollenia_amentaria_genome_assembly,_chromosome:_4	AUGUSTUS	start_codon	204642612	204642614	.	-	0	ID=g34647.t1.start1;Parent=g34647.t1;
OX031009.1_Pollenia_amentaria_genome_assembly,_chromosome:_4	AUGUSTUS	gene	204646423	204656519	.	-	.	ID=g34648;
OX031009.1_Pollenia_amentaria_genome_assembly,_chromosome:_4	AUGUSTUS	mRNA	204646423	204656519	1	-	.	ID=g34648.t1;Parent=g34648;
OX031009.1_Pollenia_amentaria_genome_assembly,_chromosome:_4	AUGUSTUS	stop_codon	204646423	204646425	.	-	0	ID=g34648.t1.stop1;Parent=g34648.t1;
OX031009.1_Pollenia_amentaria_genome_assembly,_chromosome:_4	AUGUSTUS	CDS	204646423	204646506	1	-	0	ID=g34648.t1.CDS1;Parent=g34648.t1;
OX031009.1_Pollenia_amentaria_genome_assembly,_chromosome:_4	AUGUSTUS	exon	204646423	204646506	.	-	.	ID=g34648.t1.exon1;Parent=g34648.t1;
OX031009.1_Pollenia_amentaria_genome_assembly,_chromosome:_4	AUGUSTUS	intron	204646507	204648489	1	-	.	ID=g34648.t1.intron1;Parent=g34648.t1;
OX031009.1_Pollenia_amentaria_genome_assembly,_chromosome:_4	AUGUSTUS	CDS	204648490	204648579	1	-	0	ID=g34648.t1.CDS2;Parent=g34648.t1;
OX031009.1_Pollenia_amentaria_genome_assembly,_chromosome:_4	AUGUSTUS	exon	204648490	204648579	.	-	.	ID=g34648.t1.exon2;Parent=g34648.t1;
OX031009.1_Pollenia_amentaria_genome_assembly,_chromosome:_4	AUGUSTUS	intron	204648580	204655796	1	-	.	ID=g34648.t1.intron2;Parent=g34648.t1;
OX031009.1_Pollenia_amentaria_genome_assembly,_chromosome:_4	AUGUSTUS	CDS	204655797	204655959	1	-	1	ID=g34648.t1.CDS3;Parent=g34648.t1;
OX031009.1_Pollenia_amentaria_genome_assembly,_chromosome:_4	AUGUSTUS	exon	204655797	204655959	.	-	.	ID=g34648.t1.exon3;Parent=g34648.t1;
OX031009.1_Pollenia_amentaria_genome_assembly,_chromosome:_4	AUGUSTUS	intron	204655960	204656047	1	-	.	ID=g34648.t1.intron3;Parent=g34648.t1;
OX031009.1_Pollenia_amentaria_genome_assembly,_chromosome:_4	AUGUSTUS	CDS	204656048	204656202	1	-	0	ID=g34648.t1.CDS4;Parent=g34648.t1;
OX031009.1_Pollenia_amentaria_genome_assembly,_chromosome:_4	AUGUSTUS	exon	204656048	204656202	.	-	.	ID=g34648.t1.exon4;Parent=g34648.t1;
OX031009.1_Pollenia_amentaria_genome_assembly,_chromosome:_4	AUGUSTUS	intron	204656203	204656261	1	-	.	ID=g34648.t1.intron4;Parent=g34648.t1;
OX031009.1_Pollenia_amentaria_genome_assembly,_chromosome:_4	AUGUSTUS	CDS	204656262	204656519	1	-	0	ID=g34648.t1.CDS5;Parent=g34648.t1;
OX031009.1_Pollenia_amentaria_genome_assembly,_chromosome:_4	AUGUSTUS	exon	204656262	204656519	.	-	.	ID=g34648.t1.exon5;Parent=g34648.t1;
OX031009.1_Pollenia_amentaria_genome_assembly,_chromosome:_4	AUGUSTUS	start_codon	204656517	204656519	.	-	0	ID=g34648.t1.start1;Parent=g34648.t1;
OX031009.1_Pollenia_amentaria_genome_assembly,_chromosome:_4	AUGUSTUS	gene	204668346	204670781	.	-	.	ID=g34649;
OX031009.1_Pollenia_amentaria_genome_assembly,_chromosome:_4	AUGUSTUS	mRNA	204668346	204670781	0.72	-	.	ID=g34649.t1;Parent=g34649;
OX031009.1_Pollenia_amentaria_genome_assembly,_chromosome:_4	AUGUSTUS	stop_codon	204668346	204668348	.	-	0	ID=g34649.t1.stop1;Parent=g34649.t1;
OX031009.1_Pollenia_amentaria_genome_assembly,_chromosome:_4	AUGUSTUS	CDS	204668346	204668548	1	-	2	ID=g34649.t1.CDS1;Parent=g34649.t1;
OX031009.1_Pollenia_amentaria_genome_assembly,_chromosome:_4	AUGUSTUS	exon	204668346	204668548	.	-	.	ID=g34649.t1.exon1;Parent=g34649.t1;
OX031009.1_Pollenia_amentaria_genome_assembly,_chromosome:_4	AUGUSTUS	intron	204668549	204668701	1	-	.	ID=g34649.t1.intron1;Parent=g34649.t1;
OX031009.1_Pollenia_amentaria_genome_assembly,_chromosome:_4	AUGUSTUS	CDS	204668702	204668893	1	-	2	ID=g34649.t1.CDS2;Parent=g34649.t1;
OX031009.1_Pollenia_amentaria_genome_assembly,_chromosome:_4	AUGUSTUS	exon	204668702	204668893	.	-	.	ID=g34649.t1.exon2;Parent=g34649.t1;
OX031009.1_Pollenia_amentaria_genome_assembly,_chromosome:_4	AUGUSTUS	intron	204668894	204669015	1	-	.	ID=g34649.t1.intron2;Parent=g34649.t1;
OX031009.1_Pollenia_amentaria_genome_assembly,_chromosome:_4	AUGUSTUS	CDS	204669016	204669093	1	-	2	ID=g34649.t1.CDS3;Parent=g34649.t1;
OX031009.1_Pollenia_amentaria_genome_assembly,_chromosome:_4	AUGUSTUS	exon	204669016	204669093	.	-	.	ID=g34649.t1.exon3;Parent=g34649.t1;
OX031009.1_Pollenia_amentaria_genome_assembly,_chromosome:_4	AUGUSTUS	intron	204669094	204670744	0.72	-	.	ID=g34649.t1.intron3;Parent=g34649.t1;
OX031009.1_Pollenia_amentaria_genome_assembly,_chromosome:_4	AUGUSTUS	CDS	204670745	204670781	0.72	-	0	ID=g34649.t1.CDS4;Parent=g34649.t1;
OX031009.1_Pollenia_amentaria_genome_assembly,_chromosome:_4	AUGUSTUS	exon	204670745	204670781	.	-	.	ID=g34649.t1.exon4;Parent=g34649.t1;
OX031009.1_Pollenia_amentaria_genome_assembly,_chromosome:_4	AUGUSTUS	start_codon	204670779	204670781	.	-	0	ID=g34649.t1.start1;Parent=g34649.t1;
OX031009.1_Pollenia_amentaria_genome_assembly,_chromosome:_4	AUGUSTUS	gene	204704594	204705037	.	-	.	ID=g34650;
OX031009.1_Pollenia_amentaria_genome_assembly,_chromosome:_4	AUGUSTUS	mRNA	204704594	204705037	1	-	.	ID=g34650.t1;Parent=g34650;
OX031009.1_Pollenia_amentaria_genome_assembly,_chromosome:_4	AUGUSTUS	stop_codon	204704594	204704596	.	-	0	ID=g34650.t1.stop1;Parent=g34650.t1;
OX031009.1_Pollenia_amentaria_genome_assembly,_chromosome:_4	AUGUSTUS	CDS	204704594	204705037	1	-	0	ID=g34650.t1.CDS1;Parent=g34650.t1;
OX031009.1_Pollenia_amentaria_genome_assembly,_chromosome:_4	AUGUSTUS	exon	204704594	204705037	.	-	.	ID=g34650.t1.exon1;Parent=g34650.t1;
OX031009.1_Pollenia_amentaria_genome_assembly,_chromosome:_4	AUGUSTUS	start_codon	204705035	204705037	.	-	0	ID=g34650.t1.start1;Parent=g34650.t1;
OX031009.1_Pollenia_amentaria_genome_assembly,_chromosome:_4	AUGUSTUS	gene	204705156	204710571	.	-	.	ID=g34651;
OX031009.1_Pollenia_amentaria_genome_assembly,_chromosome:_4	AUGUSTUS	mRNA	204705156	204708795	0.64	-	.	ID=g34651.t1;Parent=g34651;
OX031009.1_Pollenia_amentaria_genome_assembly,_chromosome:_4	AUGUSTUS	stop_codon	204705156	204705158	.	-	0	ID=g34651.t1.stop1;Parent=g34651.t1;
OX031009.1_Pollenia_amentaria_genome_assembly,_chromosome:_4	AUGUSTUS	CDS	204705156	204705214	0.82	-	2	ID=g34651.t1.CDS1;Parent=g34651.t1;
OX031009.1_Pollenia_amentaria_genome_assembly,_chromosome:_4	AUGUSTUS	exon	204705156	204705214	.	-	.	ID=g34651.t1.exon1;Parent=g34651.t1;
OX031009.1_Pollenia_amentaria_genome_assembly,_chromosome:_4	AUGUSTUS	intron	204705215	204708290	0.82	-	.	ID=g34651.t1.intron1;Parent=g34651.t1;
OX031009.1_Pollenia_amentaria_genome_assembly,_chromosome:_4	AUGUSTUS	CDS	204708291	204708795	0.67	-	0	ID=g34651.t1.CDS2;Parent=g34651.t1;
OX031009.1_Pollenia_amentaria_genome_assembly,_chromosome:_4	AUGUSTUS	exon	204708291	204708795	.	-	.	ID=g34651.t1.exon2;Parent=g34651.t1;
OX031009.1_Pollenia_amentaria_genome_assembly,_chromosome:_4	AUGUSTUS	start_codon	204708793	204708795	.	-	0	ID=g34651.t1.start1;Parent=g34651.t1;
OX031009.1_Pollenia_amentaria_genome_assembly,_chromosome:_4	AUGUSTUS	mRNA	204705156	204710571	0.58	-	.	ID=g34651.t2;Parent=g34651;
OX031009.1_Pollenia_amentaria_genome_assembly,_chromosome:_4	AUGUSTUS	stop_codon	204705156	204705158	.	-	0	ID=g34651.t2.stop1;Parent=g34651.t2;
OX031009.1_Pollenia_amentaria_genome_assembly,_chromosome:_4	AUGUSTUS	CDS	204705156	204705214	0.75	-	2	ID=g34651.t2.CDS1;Parent=g34651.t2;
OX031009.1_Pollenia_amentaria_genome_assembly,_chromosome:_4	AUGUSTUS	exon	204705156	204705214	.	-	.	ID=g34651.t2.exon1;Parent=g34651.t2;
OX031009.1_Pollenia_amentaria_genome_assembly,_chromosome:_4	AUGUSTUS	intron	204705215	204709892	0.58	-	.	ID=g34651.t2.intron1;Parent=g34651.t2;
OX031009.1_Pollenia_amentaria_genome_assembly,_chromosome:_4	AUGUSTUS	CDS	204709893	204710571	0.65	-	0	ID=g34651.t2.CDS2;Parent=g34651.t2;
OX031009.1_Pollenia_amentaria_genome_assembly,_chromosome:_4	AUGUSTUS	exon	204709893	204710571	.	-	.	ID=g34651.t2.exon2;Parent=g34651.t2;
OX031009.1_Pollenia_amentaria_genome_assembly,_chromosome:_4	AUGUSTUS	start_codon	204710569	204710571	.	-	0	ID=g34651.t2.start1;Parent=g34651.t2;
OX031009.1_Pollenia_amentaria_genome_assembly,_chromosome:_4	AUGUSTUS	mRNA	204705156	204710571	0.56	-	.	ID=g34651.t3;Parent=g34651;
OX031009.1_Pollenia_amentaria_genome_assembly,_chromosome:_4	AUGUSTUS	stop_codon	204705156	204705158	.	-	0	ID=g34651.t3.stop1;Parent=g34651.t3;
OX031009.1_Pollenia_amentaria_genome_assembly,_chromosome:_4	AUGUSTUS	CDS	204705156	204705214	0.58	-	2	ID=g34651.t3.CDS1;Parent=g34651.t3;
OX031009.1_Pollenia_amentaria_genome_assembly,_chromosome:_4	AUGUSTUS	exon	204705156	204705214	.	-	.	ID=g34651.t3.exon1;Parent=g34651.t3;
OX031009.1_Pollenia_amentaria_genome_assembly,_chromosome:_4	AUGUSTUS	intron	204705215	204708617	0.56	-	.	ID=g34651.t3.intron1;Parent=g34651.t3;
OX031009.1_Pollenia_amentaria_genome_assembly,_chromosome:_4	AUGUSTUS	CDS	204708618	204710571	0.65	-	0	ID=g34651.t3.CDS2;Parent=g34651.t3;
OX031009.1_Pollenia_amentaria_genome_assembly,_chromosome:_4	AUGUSTUS	exon	204708618	204710571	.	-	.	ID=g34651.t3.exon2;Parent=g34651.t3;
OX031009.1_Pollenia_amentaria_genome_assembly,_chromosome:_4	AUGUSTUS	start_codon	204710569	204710571	.	-	0	ID=g34651.t3.start1;Parent=g34651.t3;
OX031009.1_Pollenia_amentaria_genome_assembly,_chromosome:_4	AUGUSTUS	mRNA	204705319	204708795	0.5	-	.	ID=g34651.t4;Parent=g34651;
OX031009.1_Pollenia_amentaria_genome_assembly,_chromosome:_4	AUGUSTUS	stop_codon	204705319	204705321	.	-	0	ID=g34651.t4.stop1;Parent=g34651.t4;
OX031009.1_Pollenia_amentaria_genome_assembly,_chromosome:_4	AUGUSTUS	CDS	204705319	204708795	0.5	-	0	ID=g34651.t4.CDS1;Parent=g34651.t4;
OX031009.1_Pollenia_amentaria_genome_assembly,_chromosome:_4	AUGUSTUS	exon	204705319	204708795	.	-	.	ID=g34651.t4.exon1;Parent=g34651.t4;
OX031009.1_Pollenia_amentaria_genome_assembly,_chromosome:_4	AUGUSTUS	start_codon	204708793	204708795	.	-	0	ID=g34651.t4.start1;Parent=g34651.t4;
OX031009.1_Pollenia_amentaria_genome_assembly,_chromosome:_4	AUGUSTUS	gene	204709937	204710571	.	-	.	ID=g34652;
OX031009.1_Pollenia_amentaria_genome_assembly,_chromosome:_4	AUGUSTUS	mRNA	204709937	204710571	0.93	-	.	ID=g34652.t1;Parent=g34652;
OX031009.1_Pollenia_amentaria_genome_assembly,_chromosome:_4	AUGUSTUS	stop_codon	204709937	204709939	.	-	0	ID=g34652.t1.stop1;Parent=g34652.t1;
OX031009.1_Pollenia_amentaria_genome_assembly,_chromosome:_4	AUGUSTUS	CDS	204709937	204709969	0.93	-	0	ID=g34652.t1.CDS1;Parent=g34652.t1;
OX031009.1_Pollenia_amentaria_genome_assembly,_chromosome:_4	AUGUSTUS	exon	204709937	204709969	.	-	.	ID=g34652.t1.exon1;Parent=g34652.t1;
OX031009.1_Pollenia_amentaria_genome_assembly,_chromosome:_4	AUGUSTUS	intron	204709970	204710052	0.93	-	.	ID=g34652.t1.intron1;Parent=g34652.t1;
OX031009.1_Pollenia_amentaria_genome_assembly,_chromosome:_4	AUGUSTUS	CDS	204710053	204710571	0.93	-	0	ID=g34652.t1.CDS2;Parent=g34652.t1;
OX031009.1_Pollenia_amentaria_genome_assembly,_chromosome:_4	AUGUSTUS	exon	204710053	204710571	.	-	.	ID=g34652.t1.exon2;Parent=g34652.t1;
OX031009.1_Pollenia_amentaria_genome_assembly,_chromosome:_4	AUGUSTUS	start_codon	204710569	204710571	.	-	0	ID=g34652.t1.start1;Parent=g34652.t1;
OX031009.1_Pollenia_amentaria_genome_assembly,_chromosome:_4	AUGUSTUS	gene	204730568	204731509	.	+	.	ID=g34653;
OX031009.1_Pollenia_amentaria_genome_assembly,_chromosome:_4	AUGUSTUS	mRNA	204730568	204731509	1	+	.	ID=g34653.t1;Parent=g34653;
OX031009.1_Pollenia_amentaria_genome_assembly,_chromosome:_4	AUGUSTUS	start_codon	204730568	204730570	.	+	0	ID=g34653.t1.start1;Parent=g34653.t1;
OX031009.1_Pollenia_amentaria_genome_assembly,_chromosome:_4	AUGUSTUS	CDS	204730568	204731509	1	+	0	ID=g34653.t1.CDS1;Parent=g34653.t1;
OX031009.1_Pollenia_amentaria_genome_assembly,_chromosome:_4	AUGUSTUS	exon	204730568	204731509	.	+	.	ID=g34653.t1.exon1;Parent=g34653.t1;
OX031009.1_Pollenia_amentaria_genome_assembly,_chromosome:_4	AUGUSTUS	stop_codon	204731507	204731509	.	+	0	ID=g34653.t1.stop1;Parent=g34653.t1;
OX031009.1_Pollenia_amentaria_genome_assembly,_chromosome:_4	AUGUSTUS	gene	204743362	204768158	.	-	.	ID=g34654;
OX031009.1_Pollenia_amentaria_genome_assembly,_chromosome:_4	AUGUSTUS	mRNA	204743362	204768158	1	-	.	ID=g34654.t1;Parent=g34654;
OX031009.1_Pollenia_amentaria_genome_assembly,_chromosome:_4	AUGUSTUS	stop_codon	204743362	204743364	.	-	0	ID=g34654.t1.stop1;Parent=g34654.t1;
OX031009.1_Pollenia_amentaria_genome_assembly,_chromosome:_4	AUGUSTUS	CDS	204743362	204743484	1	-	0	ID=g34654.t1.CDS1;Parent=g34654.t1;
OX031009.1_Pollenia_amentaria_genome_assembly,_chromosome:_4	AUGUSTUS	exon	204743362	204743484	.	-	.	ID=g34654.t1.exon1;Parent=g34654.t1;
OX031009.1_Pollenia_amentaria_genome_assembly,_chromosome:_4	AUGUSTUS	intron	204743485	204743587	1	-	.	ID=g34654.t1.intron1;Parent=g34654.t1;
OX031009.1_Pollenia_amentaria_genome_assembly,_chromosome:_4	AUGUSTUS	CDS	204743588	204743750	1	-	1	ID=g34654.t1.CDS2;Parent=g34654.t1;
OX031009.1_Pollenia_amentaria_genome_assembly,_chromosome:_4	AUGUSTUS	exon	204743588	204743750	.	-	.	ID=g34654.t1.exon2;Parent=g34654.t1;
OX031009.1_Pollenia_amentaria_genome_assembly,_chromosome:_4	AUGUSTUS	intron	204743751	204743823	1	-	.	ID=g34654.t1.intron2;Parent=g34654.t1;
OX031009.1_Pollenia_amentaria_genome_assembly,_chromosome:_4	AUGUSTUS	CDS	204743824	204743978	1	-	0	ID=g34654.t1.CDS3;Parent=g34654.t1;
OX031009.1_Pollenia_amentaria_genome_assembly,_chromosome:_4	AUGUSTUS	exon	204743824	204743978	.	-	.	ID=g34654.t1.exon3;Parent=g34654.t1;
OX031009.1_Pollenia_amentaria_genome_assembly,_chromosome:_4	AUGUSTUS	intron	204743979	204744062	1	-	.	ID=g34654.t1.intron3;Parent=g34654.t1;
OX031009.1_Pollenia_amentaria_genome_assembly,_chromosome:_4	AUGUSTUS	CDS	204744063	204744185	1	-	0	ID=g34654.t1.CDS4;Parent=g34654.t1;
OX031009.1_Pollenia_amentaria_genome_assembly,_chromosome:_4	AUGUSTUS	exon	204744063	204744185	.	-	.	ID=g34654.t1.exon4;Parent=g34654.t1;
OX031009.1_Pollenia_amentaria_genome_assembly,_chromosome:_4	AUGUSTUS	intron	204744186	204747542	1	-	.	ID=g34654.t1.intron4;Parent=g34654.t1;
OX031009.1_Pollenia_amentaria_genome_assembly,_chromosome:_4	AUGUSTUS	CDS	204747543	204747703	1	-	2	ID=g34654.t1.CDS5;Parent=g34654.t1;
OX031009.1_Pollenia_amentaria_genome_assembly,_chromosome:_4	AUGUSTUS	exon	204747543	204747703	.	-	.	ID=g34654.t1.exon5;Parent=g34654.t1;
OX031009.1_Pollenia_amentaria_genome_assembly,_chromosome:_4	AUGUSTUS	intron	204747704	204747777	1	-	.	ID=g34654.t1.intron5;Parent=g34654.t1;
OX031009.1_Pollenia_amentaria_genome_assembly,_chromosome:_4	AUGUSTUS	CDS	204747778	204747975	1	-	2	ID=g34654.t1.CDS6;Parent=g34654.t1;
OX031009.1_Pollenia_amentaria_genome_assembly,_chromosome:_4	AUGUSTUS	exon	204747778	204747975	.	-	.	ID=g34654.t1.exon6;Parent=g34654.t1;
OX031009.1_Pollenia_amentaria_genome_assembly,_chromosome:_4	AUGUSTUS	intron	204747976	204748195	1	-	.	ID=g34654.t1.intron6;Parent=g34654.t1;
OX031009.1_Pollenia_amentaria_genome_assembly,_chromosome:_4	AUGUSTUS	CDS	204748196	204748390	1	-	2	ID=g34654.t1.CDS7;Parent=g34654.t1;
OX031009.1_Pollenia_amentaria_genome_assembly,_chromosome:_4	AUGUSTUS	exon	204748196	204748390	.	-	.	ID=g34654.t1.exon7;Parent=g34654.t1;
OX031009.1_Pollenia_amentaria_genome_assembly,_chromosome:_4	AUGUSTUS	intron	204748391	204767938	1	-	.	ID=g34654.t1.intron7;Parent=g34654.t1;
OX031009.1_Pollenia_amentaria_genome_assembly,_chromosome:_4	AUGUSTUS	CDS	204767939	204768158	1	-	0	ID=g34654.t1.CDS8;Parent=g34654.t1;
OX031009.1_Pollenia_amentaria_genome_assembly,_chromosome:_4	AUGUSTUS	exon	204767939	204768158	.	-	.	ID=g34654.t1.exon8;Parent=g34654.t1;
OX031009.1_Pollenia_amentaria_genome_assembly,_chromosome:_4	AUGUSTUS	start_codon	204768156	204768158	.	-	0	ID=g34654.t1.start1;Parent=g34654.t1;
OX031009.1_Pollenia_amentaria_genome_assembly,_chromosome:_4	AUGUSTUS	gene	204774803	204777404	.	-	.	ID=g34655;
OX031009.1_Pollenia_amentaria_genome_assembly,_chromosome:_4	AUGUSTUS	mRNA	204774803	204777404	0.94	-	.	ID=g34655.t1;Parent=g34655;
OX031009.1_Pollenia_amentaria_genome_assembly,_chromosome:_4	AUGUSTUS	stop_codon	204774803	204774805	.	-	0	ID=g34655.t1.stop1;Parent=g34655.t1;
OX031009.1_Pollenia_amentaria_genome_assembly,_chromosome:_4	AUGUSTUS	CDS	204774803	204775001	0.97	-	1	ID=g34655.t1.CDS1;Parent=g34655.t1;
OX031009.1_Pollenia_amentaria_genome_assembly,_chromosome:_4	AUGUSTUS	exon	204774803	204775001	.	-	.	ID=g34655.t1.exon1;Parent=g34655.t1;
OX031009.1_Pollenia_amentaria_genome_assembly,_chromosome:_4	AUGUSTUS	intron	204775002	204775713	0.94	-	.	ID=g34655.t1.intron1;Parent=g34655.t1;
OX031009.1_Pollenia_amentaria_genome_assembly,_chromosome:_4	AUGUSTUS	CDS	204775714	204777404	0.96	-	0	ID=g34655.t1.CDS2;Parent=g34655.t1;
OX031009.1_Pollenia_amentaria_genome_assembly,_chromosome:_4	AUGUSTUS	exon	204775714	204777404	.	-	.	ID=g34655.t1.exon2;Parent=g34655.t1;
OX031009.1_Pollenia_amentaria_genome_assembly,_chromosome:_4	AUGUSTUS	start_codon	204777402	204777404	.	-	0	ID=g34655.t1.start1;Parent=g34655.t1;
OX031009.1_Pollenia_amentaria_genome_assembly,_chromosome:_4	AUGUSTUS	mRNA	204774803	204776300	0.98	-	.	ID=g34655.t2;Parent=g34655;
OX031009.1_Pollenia_amentaria_genome_assembly,_chromosome:_4	AUGUSTUS	stop_codon	204774803	204774805	.	-	0	ID=g34655.t2.stop1;Parent=g34655.t2;
OX031009.1_Pollenia_amentaria_genome_assembly,_chromosome:_4	AUGUSTUS	CDS	204774803	204775001	0.98	-	1	ID=g34655.t2.CDS1;Parent=g34655.t2;
OX031009.1_Pollenia_amentaria_genome_assembly,_chromosome:_4	AUGUSTUS	exon	204774803	204775001	.	-	.	ID=g34655.t2.exon1;Parent=g34655.t2;
OX031009.1_Pollenia_amentaria_genome_assembly,_chromosome:_4	AUGUSTUS	intron	204775002	204775854	0.98	-	.	ID=g34655.t2.intron1;Parent=g34655.t2;
OX031009.1_Pollenia_amentaria_genome_assembly,_chromosome:_4	AUGUSTUS	CDS	204775855	204776300	0.98	-	0	ID=g34655.t2.CDS2;Parent=g34655.t2;
OX031009.1_Pollenia_amentaria_genome_assembly,_chromosome:_4	AUGUSTUS	exon	204775855	204776300	.	-	.	ID=g34655.t2.exon2;Parent=g34655.t2;
OX031009.1_Pollenia_amentaria_genome_assembly,_chromosome:_4	AUGUSTUS	start_codon	204776298	204776300	.	-	0	ID=g34655.t2.start1;Parent=g34655.t2;
OX031009.1_Pollenia_amentaria_genome_assembly,_chromosome:_4	AUGUSTUS	gene	204783829	204793842	.	-	.	ID=g34656;
OX031009.1_Pollenia_amentaria_genome_assembly,_chromosome:_4	AUGUSTUS	mRNA	204783829	204793842	1	-	.	ID=g34656.t1;Parent=g34656;
OX031009.1_Pollenia_amentaria_genome_assembly,_chromosome:_4	AUGUSTUS	stop_codon	204783829	204783831	.	-	0	ID=g34656.t1.stop1;Parent=g34656.t1;
OX031009.1_Pollenia_amentaria_genome_assembly,_chromosome:_4	AUGUSTUS	CDS	204783829	204783960	1	-	0	ID=g34656.t1.CDS1;Parent=g34656.t1;
OX031009.1_Pollenia_amentaria_genome_assembly,_chromosome:_4	AUGUSTUS	exon	204783829	204783960	.	-	.	ID=g34656.t1.exon1;Parent=g34656.t1;
OX031009.1_Pollenia_amentaria_genome_assembly,_chromosome:_4	AUGUSTUS	intron	204783961	204787299	1	-	.	ID=g34656.t1.intron1;Parent=g34656.t1;
OX031009.1_Pollenia_amentaria_genome_assembly,_chromosome:_4	AUGUSTUS	CDS	204787300	204787389	1	-	0	ID=g34656.t1.CDS2;Parent=g34656.t1;
OX031009.1_Pollenia_amentaria_genome_assembly,_chromosome:_4	AUGUSTUS	exon	204787300	204787389	.	-	.	ID=g34656.t1.exon2;Parent=g34656.t1;
OX031009.1_Pollenia_amentaria_genome_assembly,_chromosome:_4	AUGUSTUS	intron	204787390	204787674	1	-	.	ID=g34656.t1.intron2;Parent=g34656.t1;
OX031009.1_Pollenia_amentaria_genome_assembly,_chromosome:_4	AUGUSTUS	CDS	204787675	204787840	1	-	1	ID=g34656.t1.CDS3;Parent=g34656.t1;
OX031009.1_Pollenia_amentaria_genome_assembly,_chromosome:_4	AUGUSTUS	exon	204787675	204787840	.	-	.	ID=g34656.t1.exon3;Parent=g34656.t1;
OX031009.1_Pollenia_amentaria_genome_assembly,_chromosome:_4	AUGUSTUS	intron	204787841	204787910	1	-	.	ID=g34656.t1.intron3;Parent=g34656.t1;
OX031009.1_Pollenia_amentaria_genome_assembly,_chromosome:_4	AUGUSTUS	CDS	204787911	204788065	1	-	0	ID=g34656.t1.CDS4;Parent=g34656.t1;
OX031009.1_Pollenia_amentaria_genome_assembly,_chromosome:_4	AUGUSTUS	exon	204787911	204788065	.	-	.	ID=g34656.t1.exon4;Parent=g34656.t1;
OX031009.1_Pollenia_amentaria_genome_assembly,_chromosome:_4	AUGUSTUS	intron	204788066	204790497	1	-	.	ID=g34656.t1.intron4;Parent=g34656.t1;
OX031009.1_Pollenia_amentaria_genome_assembly,_chromosome:_4	AUGUSTUS	CDS	204790498	204790620	1	-	0	ID=g34656.t1.CDS5;Parent=g34656.t1;
OX031009.1_Pollenia_amentaria_genome_assembly,_chromosome:_4	AUGUSTUS	exon	204790498	204790620	.	-	.	ID=g34656.t1.exon5;Parent=g34656.t1;
OX031009.1_Pollenia_amentaria_genome_assembly,_chromosome:_4	AUGUSTUS	intron	204790621	204790680	1	-	.	ID=g34656.t1.intron5;Parent=g34656.t1;
OX031009.1_Pollenia_amentaria_genome_assembly,_chromosome:_4	AUGUSTUS	CDS	204790681	204790841	1	-	2	ID=g34656.t1.CDS6;Parent=g34656.t1;
OX031009.1_Pollenia_amentaria_genome_assembly,_chromosome:_4	AUGUSTUS	exon	204790681	204790841	.	-	.	ID=g34656.t1.exon6;Parent=g34656.t1;
OX031009.1_Pollenia_amentaria_genome_assembly,_chromosome:_4	AUGUSTUS	intron	204790842	204790911	1	-	.	ID=g34656.t1.intron6;Parent=g34656.t1;
OX031009.1_Pollenia_amentaria_genome_assembly,_chromosome:_4	AUGUSTUS	CDS	204790912	204791109	1	-	2	ID=g34656.t1.CDS7;Parent=g34656.t1;
OX031009.1_Pollenia_amentaria_genome_assembly,_chromosome:_4	AUGUSTUS	exon	204790912	204791109	.	-	.	ID=g34656.t1.exon7;Parent=g34656.t1;
OX031009.1_Pollenia_amentaria_genome_assembly,_chromosome:_4	AUGUSTUS	intron	204791110	204791207	1	-	.	ID=g34656.t1.intron7;Parent=g34656.t1;
OX031009.1_Pollenia_amentaria_genome_assembly,_chromosome:_4	AUGUSTUS	CDS	204791208	204791399	1	-	2	ID=g34656.t1.CDS8;Parent=g34656.t1;
OX031009.1_Pollenia_amentaria_genome_assembly,_chromosome:_4	AUGUSTUS	exon	204791208	204791399	.	-	.	ID=g34656.t1.exon8;Parent=g34656.t1;
OX031009.1_Pollenia_amentaria_genome_assembly,_chromosome:_4	AUGUSTUS	intron	204791400	204793805	1	-	.	ID=g34656.t1.intron8;Parent=g34656.t1;
OX031009.1_Pollenia_amentaria_genome_assembly,_chromosome:_4	AUGUSTUS	CDS	204793806	204793842	1	-	0	ID=g34656.t1.CDS9;Parent=g34656.t1;
OX031009.1_Pollenia_amentaria_genome_assembly,_chromosome:_4	AUGUSTUS	exon	204793806	204793842	.	-	.	ID=g34656.t1.exon9;Parent=g34656.t1;
OX031009.1_Pollenia_amentaria_genome_assembly,_chromosome:_4	AUGUSTUS	start_codon	204793840	204793842	.	-	0	ID=g34656.t1.start1;Parent=g34656.t1;
OX031009.1_Pollenia_amentaria_genome_assembly,_chromosome:_4	GeneMark.hmm3	mRNA	204783829	204791283	.	-	.	ID=g34656.t2;Parent=g34656;
OX031009.1_Pollenia_amentaria_genome_assembly,_chromosome:_4	GeneMark.hmm3	stop_codon	204783829	204783831	.	-	0	ID=g34656.t2.stop1;Parent=g34656.t2;
OX031009.1_Pollenia_amentaria_genome_assembly,_chromosome:_4	GeneMark.hmm3	CDS	204783829	204783960	.	-	0	ID=g34656.t2.CDS1;Parent=g34656.t2;
OX031009.1_Pollenia_amentaria_genome_assembly,_chromosome:_4	GeneMark.hmm3	exon	204783829	204783960	0	-	.	ID=g34656.t2.exon1;Parent=g34656.t2;
OX031009.1_Pollenia_amentaria_genome_assembly,_chromosome:_4	GeneMark.hmm3	intron	204783961	204787299	.	-	0	ID=g34656.t2.intron1;Parent=g34656.t2;
OX031009.1_Pollenia_amentaria_genome_assembly,_chromosome:_4	GeneMark.hmm3	CDS	204787300	204787389	.	-	0	ID=g34656.t2.CDS2;Parent=g34656.t2;
OX031009.1_Pollenia_amentaria_genome_assembly,_chromosome:_4	GeneMark.hmm3	exon	204787300	204787389	0	-	.	ID=g34656.t2.exon2;Parent=g34656.t2;
OX031009.1_Pollenia_amentaria_genome_assembly,_chromosome:_4	GeneMark.hmm3	intron	204787390	204787674	.	-	1	ID=g34656.t2.intron2;Parent=g34656.t2;
OX031009.1_Pollenia_amentaria_genome_assembly,_chromosome:_4	GeneMark.hmm3	CDS	204787675	204787840	.	-	1	ID=g34656.t2.CDS3;Parent=g34656.t2;
OX031009.1_Pollenia_amentaria_genome_assembly,_chromosome:_4	GeneMark.hmm3	exon	204787675	204787840	0	-	.	ID=g34656.t2.exon3;Parent=g34656.t2;
OX031009.1_Pollenia_amentaria_genome_assembly,_chromosome:_4	GeneMark.hmm3	intron	204787841	204787910	.	-	0	ID=g34656.t2.intron3;Parent=g34656.t2;
OX031009.1_Pollenia_amentaria_genome_assembly,_chromosome:_4	GeneMark.hmm3	CDS	204787911	204788065	.	-	0	ID=g34656.t2.CDS4;Parent=g34656.t2;
OX031009.1_Pollenia_amentaria_genome_assembly,_chromosome:_4	GeneMark.hmm3	exon	204787911	204788065	0	-	.	ID=g34656.t2.exon4;Parent=g34656.t2;
OX031009.1_Pollenia_amentaria_genome_assembly,_chromosome:_4	GeneMark.hmm3	intron	204788066	204790497	.	-	0	ID=g34656.t2.intron4;Parent=g34656.t2;
OX031009.1_Pollenia_amentaria_genome_assembly,_chromosome:_4	GeneMark.hmm3	CDS	204790498	204790620	.	-	0	ID=g34656.t2.CDS5;Parent=g34656.t2;
OX031009.1_Pollenia_amentaria_genome_assembly,_chromosome:_4	GeneMark.hmm3	exon	204790498	204790620	0	-	.	ID=g34656.t2.exon5;Parent=g34656.t2;
OX031009.1_Pollenia_amentaria_genome_assembly,_chromosome:_4	GeneMark.hmm3	intron	204790621	204790680	.	-	2	ID=g34656.t2.intron5;Parent=g34656.t2;
OX031009.1_Pollenia_amentaria_genome_assembly,_chromosome:_4	GeneMark.hmm3	CDS	204790681	204790841	.	-	2	ID=g34656.t2.CDS6;Parent=g34656.t2;
OX031009.1_Pollenia_amentaria_genome_assembly,_chromosome:_4	GeneMark.hmm3	exon	204790681	204790841	0	-	.	ID=g34656.t2.exon6;Parent=g34656.t2;
OX031009.1_Pollenia_amentaria_genome_assembly,_chromosome:_4	GeneMark.hmm3	intron	204790842	204790911	.	-	2	ID=g34656.t2.intron6;Parent=g34656.t2;
OX031009.1_Pollenia_amentaria_genome_assembly,_chromosome:_4	GeneMark.hmm3	CDS	204790912	204791109	.	-	2	ID=g34656.t2.CDS7;Parent=g34656.t2;
OX031009.1_Pollenia_amentaria_genome_assembly,_chromosome:_4	GeneMark.hmm3	exon	204790912	204791109	0	-	.	ID=g34656.t2.exon7;Parent=g34656.t2;
OX031009.1_Pollenia_amentaria_genome_assembly,_chromosome:_4	GeneMark.hmm3	intron	204791110	204791207	.	-	0	ID=g34656.t2.intron7;Parent=g34656.t2;
OX031009.1_Pollenia_amentaria_genome_assembly,_chromosome:_4	GeneMark.hmm3	CDS	204791208	204791283	.	-	0	ID=g34656.t2.CDS8;Parent=g34656.t2;
OX031009.1_Pollenia_amentaria_genome_assembly,_chromosome:_4	GeneMark.hmm3	exon	204791208	204791283	0	-	.	ID=g34656.t2.exon8;Parent=g34656.t2;
OX031009.1_Pollenia_amentaria_genome_assembly,_chromosome:_4	GeneMark.hmm3	start_codon	204791281	204791283	.	-	0	ID=g34656.t2.start1;Parent=g34656.t2;
OX031009.1_Pollenia_amentaria_genome_assembly,_chromosome:_4	AUGUSTUS	gene	204794486	204808266	.	-	.	ID=g34657;
OX031009.1_Pollenia_amentaria_genome_assembly,_chromosome:_4	AUGUSTUS	mRNA	204794486	204808266	1	-	.	ID=g34657.t1;Parent=g34657;
OX031009.1_Pollenia_amentaria_genome_assembly,_chromosome:_4	AUGUSTUS	stop_codon	204794486	204794488	.	-	0	ID=g34657.t1.stop1;Parent=g34657.t1;
OX031009.1_Pollenia_amentaria_genome_assembly,_chromosome:_4	AUGUSTUS	CDS	204794486	204794575	1	-	0	ID=g34657.t1.CDS1;Parent=g34657.t1;
OX031009.1_Pollenia_amentaria_genome_assembly,_chromosome:_4	AUGUSTUS	exon	204794486	204794575	.	-	.	ID=g34657.t1.exon1;Parent=g34657.t1;
OX031009.1_Pollenia_amentaria_genome_assembly,_chromosome:_4	AUGUSTUS	intron	204794576	204797008	1	-	.	ID=g34657.t1.intron1;Parent=g34657.t1;
OX031009.1_Pollenia_amentaria_genome_assembly,_chromosome:_4	AUGUSTUS	CDS	204797009	204797098	1	-	0	ID=g34657.t1.CDS2;Parent=g34657.t1;
OX031009.1_Pollenia_amentaria_genome_assembly,_chromosome:_4	AUGUSTUS	exon	204797009	204797098	.	-	.	ID=g34657.t1.exon2;Parent=g34657.t1;
OX031009.1_Pollenia_amentaria_genome_assembly,_chromosome:_4	AUGUSTUS	intron	204797099	204797190	1	-	.	ID=g34657.t1.intron2;Parent=g34657.t1;
OX031009.1_Pollenia_amentaria_genome_assembly,_chromosome:_4	AUGUSTUS	CDS	204797191	204797353	1	-	1	ID=g34657.t1.CDS3;Parent=g34657.t1;
OX031009.1_Pollenia_amentaria_genome_assembly,_chromosome:_4	AUGUSTUS	exon	204797191	204797353	.	-	.	ID=g34657.t1.exon3;Parent=g34657.t1;
OX031009.1_Pollenia_amentaria_genome_assembly,_chromosome:_4	AUGUSTUS	intron	204797354	204797482	1	-	.	ID=g34657.t1.intron3;Parent=g34657.t1;
OX031009.1_Pollenia_amentaria_genome_assembly,_chromosome:_4	AUGUSTUS	CDS	204797483	204797637	1	-	0	ID=g34657.t1.CDS4;Parent=g34657.t1;
OX031009.1_Pollenia_amentaria_genome_assembly,_chromosome:_4	AUGUSTUS	exon	204797483	204797637	.	-	.	ID=g34657.t1.exon4;Parent=g34657.t1;
OX031009.1_Pollenia_amentaria_genome_assembly,_chromosome:_4	AUGUSTUS	intron	204797638	204797764	1	-	.	ID=g34657.t1.intron4;Parent=g34657.t1;
OX031009.1_Pollenia_amentaria_genome_assembly,_chromosome:_4	AUGUSTUS	CDS	204797765	204797887	1	-	0	ID=g34657.t1.CDS5;Parent=g34657.t1;
OX031009.1_Pollenia_amentaria_genome_assembly,_chromosome:_4	AUGUSTUS	exon	204797765	204797887	.	-	.	ID=g34657.t1.exon5;Parent=g34657.t1;
OX031009.1_Pollenia_amentaria_genome_assembly,_chromosome:_4	AUGUSTUS	intron	204797888	204804721	1	-	.	ID=g34657.t1.intron5;Parent=g34657.t1;
OX031009.1_Pollenia_amentaria_genome_assembly,_chromosome:_4	AUGUSTUS	CDS	204804722	204804897	1	-	2	ID=g34657.t1.CDS6;Parent=g34657.t1;
OX031009.1_Pollenia_amentaria_genome_assembly,_chromosome:_4	AUGUSTUS	exon	204804722	204804897	.	-	.	ID=g34657.t1.exon6;Parent=g34657.t1;
OX031009.1_Pollenia_amentaria_genome_assembly,_chromosome:_4	AUGUSTUS	intron	204804898	204804964	1	-	.	ID=g34657.t1.intron6;Parent=g34657.t1;
OX031009.1_Pollenia_amentaria_genome_assembly,_chromosome:_4	AUGUSTUS	CDS	204804965	204805159	1	-	2	ID=g34657.t1.CDS7;Parent=g34657.t1;
OX031009.1_Pollenia_amentaria_genome_assembly,_chromosome:_4	AUGUSTUS	exon	204804965	204805159	.	-	.	ID=g34657.t1.exon7;Parent=g34657.t1;
OX031009.1_Pollenia_amentaria_genome_assembly,_chromosome:_4	AUGUSTUS	intron	204805160	204805231	1	-	.	ID=g34657.t1.intron7;Parent=g34657.t1;
OX031009.1_Pollenia_amentaria_genome_assembly,_chromosome:_4	AUGUSTUS	CDS	204805232	204805423	1	-	2	ID=g34657.t1.CDS8;Parent=g34657.t1;
OX031009.1_Pollenia_amentaria_genome_assembly,_chromosome:_4	AUGUSTUS	exon	204805232	204805423	.	-	.	ID=g34657.t1.exon8;Parent=g34657.t1;
OX031009.1_Pollenia_amentaria_genome_assembly,_chromosome:_4	AUGUSTUS	intron	204805424	204807807	1	-	.	ID=g34657.t1.intron8;Parent=g34657.t1;
OX031009.1_Pollenia_amentaria_genome_assembly,_chromosome:_4	AUGUSTUS	CDS	204807808	204807968	1	-	1	ID=g34657.t1.CDS9;Parent=g34657.t1;
OX031009.1_Pollenia_amentaria_genome_assembly,_chromosome:_4	AUGUSTUS	exon	204807808	204807968	.	-	.	ID=g34657.t1.exon9;Parent=g34657.t1;
OX031009.1_Pollenia_amentaria_genome_assembly,_chromosome:_4	AUGUSTUS	intron	204807969	204808030	1	-	.	ID=g34657.t1.intron9;Parent=g34657.t1;
OX031009.1_Pollenia_amentaria_genome_assembly,_chromosome:_4	AUGUSTUS	CDS	204808031	204808266	1	-	0	ID=g34657.t1.CDS10;Parent=g34657.t1;
OX031009.1_Pollenia_amentaria_genome_assembly,_chromosome:_4	AUGUSTUS	exon	204808031	204808266	.	-	.	ID=g34657.t1.exon10;Parent=g34657.t1;
OX031009.1_Pollenia_amentaria_genome_assembly,_chromosome:_4	AUGUSTUS	start_codon	204808264	204808266	.	-	0	ID=g34657.t1.start1;Parent=g34657.t1;
OX031009.1_Pollenia_amentaria_genome_assembly,_chromosome:_4	AUGUSTUS	gene	204832266	204836300	.	-	.	ID=g34658;
OX031009.1_Pollenia_amentaria_genome_assembly,_chromosome:_4	AUGUSTUS	mRNA	204832266	204836300	0.16	-	.	ID=g34658.t1;Parent=g34658;
OX031009.1_Pollenia_amentaria_genome_assembly,_chromosome:_4	AUGUSTUS	stop_codon	204832266	204832268	.	-	0	ID=g34658.t1.stop1;Parent=g34658.t1;
OX031009.1_Pollenia_amentaria_genome_assembly,_chromosome:_4	AUGUSTUS	CDS	204832266	204832819	0.68	-	2	ID=g34658.t1.CDS1;Parent=g34658.t1;
OX031009.1_Pollenia_amentaria_genome_assembly,_chromosome:_4	AUGUSTUS	exon	204832266	204832819	.	-	.	ID=g34658.t1.exon1;Parent=g34658.t1;
OX031009.1_Pollenia_amentaria_genome_assembly,_chromosome:_4	AUGUSTUS	intron	204832820	204833197	0.66	-	.	ID=g34658.t1.intron1;Parent=g34658.t1;
OX031009.1_Pollenia_amentaria_genome_assembly,_chromosome:_4	AUGUSTUS	CDS	204833198	204833540	0.27	-	0	ID=g34658.t1.CDS2;Parent=g34658.t1;
OX031009.1_Pollenia_amentaria_genome_assembly,_chromosome:_4	AUGUSTUS	exon	204833198	204833540	.	-	.	ID=g34658.t1.exon2;Parent=g34658.t1;
OX031009.1_Pollenia_amentaria_genome_assembly,_chromosome:_4	AUGUSTUS	intron	204833541	204834221	0.27	-	.	ID=g34658.t1.intron2;Parent=g34658.t1;
OX031009.1_Pollenia_amentaria_genome_assembly,_chromosome:_4	AUGUSTUS	CDS	204834222	204836300	0.26	-	0	ID=g34658.t1.CDS3;Parent=g34658.t1;
OX031009.1_Pollenia_amentaria_genome_assembly,_chromosome:_4	AUGUSTUS	exon	204834222	204836300	.	-	.	ID=g34658.t1.exon3;Parent=g34658.t1;
OX031009.1_Pollenia_amentaria_genome_assembly,_chromosome:_4	AUGUSTUS	start_codon	204836298	204836300	.	-	0	ID=g34658.t1.start1;Parent=g34658.t1;
OX031009.1_Pollenia_amentaria_genome_assembly,_chromosome:_4	AUGUSTUS	gene	204877835	204889723	.	+	.	ID=g34659;
OX031009.1_Pollenia_amentaria_genome_assembly,_chromosome:_4	AUGUSTUS	mRNA	204877835	204889723	1	+	.	ID=g34659.t1;Parent=g34659;
OX031009.1_Pollenia_amentaria_genome_assembly,_chromosome:_4	AUGUSTUS	start_codon	204877835	204877837	.	+	0	ID=g34659.t1.start1;Parent=g34659.t1;
OX031009.1_Pollenia_amentaria_genome_assembly,_chromosome:_4	AUGUSTUS	CDS	204877835	204878060	1	+	0	ID=g34659.t1.CDS1;Parent=g34659.t1;
OX031009.1_Pollenia_amentaria_genome_assembly,_chromosome:_4	AUGUSTUS	exon	204877835	204878060	.	+	.	ID=g34659.t1.exon1;Parent=g34659.t1;
OX031009.1_Pollenia_amentaria_genome_assembly,_chromosome:_4	AUGUSTUS	intron	204878061	204878118	1	+	.	ID=g34659.t1.intron1;Parent=g34659.t1;
OX031009.1_Pollenia_amentaria_genome_assembly,_chromosome:_4	AUGUSTUS	CDS	204878119	204878219	1	+	2	ID=g34659.t1.CDS2;Parent=g34659.t1;
OX031009.1_Pollenia_amentaria_genome_assembly,_chromosome:_4	AUGUSTUS	exon	204878119	204878219	.	+	.	ID=g34659.t1.exon2;Parent=g34659.t1;
OX031009.1_Pollenia_amentaria_genome_assembly,_chromosome:_4	AUGUSTUS	intron	204878220	204878521	1	+	.	ID=g34659.t1.intron2;Parent=g34659.t1;
OX031009.1_Pollenia_amentaria_genome_assembly,_chromosome:_4	AUGUSTUS	CDS	204878522	204878692	1	+	0	ID=g34659.t1.CDS3;Parent=g34659.t1;
OX031009.1_Pollenia_amentaria_genome_assembly,_chromosome:_4	AUGUSTUS	exon	204878522	204878692	.	+	.	ID=g34659.t1.exon3;Parent=g34659.t1;
OX031009.1_Pollenia_amentaria_genome_assembly,_chromosome:_4	AUGUSTUS	intron	204878693	204878906	1	+	.	ID=g34659.t1.intron3;Parent=g34659.t1;
OX031009.1_Pollenia_amentaria_genome_assembly,_chromosome:_4	AUGUSTUS	CDS	204878907	204879329	1	+	0	ID=g34659.t1.CDS4;Parent=g34659.t1;
OX031009.1_Pollenia_amentaria_genome_assembly,_chromosome:_4	AUGUSTUS	exon	204878907	204879329	.	+	.	ID=g34659.t1.exon4;Parent=g34659.t1;
OX031009.1_Pollenia_amentaria_genome_assembly,_chromosome:_4	AUGUSTUS	intron	204879330	204879389	1	+	.	ID=g34659.t1.intron4;Parent=g34659.t1;
OX031009.1_Pollenia_amentaria_genome_assembly,_chromosome:_4	AUGUSTUS	CDS	204879390	204879976	1	+	0	ID=g34659.t1.CDS5;Parent=g34659.t1;
OX031009.1_Pollenia_amentaria_genome_assembly,_chromosome:_4	AUGUSTUS	exon	204879390	204879976	.	+	.	ID=g34659.t1.exon5;Parent=g34659.t1;
OX031009.1_Pollenia_amentaria_genome_assembly,_chromosome:_4	AUGUSTUS	intron	204879977	204880044	1	+	.	ID=g34659.t1.intron5;Parent=g34659.t1;
OX031009.1_Pollenia_amentaria_genome_assembly,_chromosome:_4	AUGUSTUS	CDS	204880045	204880403	1	+	1	ID=g34659.t1.CDS6;Parent=g34659.t1;
OX031009.1_Pollenia_amentaria_genome_assembly,_chromosome:_4	AUGUSTUS	exon	204880045	204880403	.	+	.	ID=g34659.t1.exon6;Parent=g34659.t1;
OX031009.1_Pollenia_amentaria_genome_assembly,_chromosome:_4	AUGUSTUS	intron	204880404	204880470	1	+	.	ID=g34659.t1.intron6;Parent=g34659.t1;
OX031009.1_Pollenia_amentaria_genome_assembly,_chromosome:_4	AUGUSTUS	CDS	204880471	204881622	1	+	2	ID=g34659.t1.CDS7;Parent=g34659.t1;
OX031009.1_Pollenia_amentaria_genome_assembly,_chromosome:_4	AUGUSTUS	exon	204880471	204881622	.	+	.	ID=g34659.t1.exon7;Parent=g34659.t1;
OX031009.1_Pollenia_amentaria_genome_assembly,_chromosome:_4	AUGUSTUS	intron	204881623	204881696	1	+	.	ID=g34659.t1.intron7;Parent=g34659.t1;
OX031009.1_Pollenia_amentaria_genome_assembly,_chromosome:_4	AUGUSTUS	CDS	204881697	204881850	1	+	2	ID=g34659.t1.CDS8;Parent=g34659.t1;
OX031009.1_Pollenia_amentaria_genome_assembly,_chromosome:_4	AUGUSTUS	exon	204881697	204881850	.	+	.	ID=g34659.t1.exon8;Parent=g34659.t1;
OX031009.1_Pollenia_amentaria_genome_assembly,_chromosome:_4	AUGUSTUS	intron	204881851	204881916	1	+	.	ID=g34659.t1.intron8;Parent=g34659.t1;
OX031009.1_Pollenia_amentaria_genome_assembly,_chromosome:_4	AUGUSTUS	CDS	204881917	204882148	1	+	1	ID=g34659.t1.CDS9;Parent=g34659.t1;
OX031009.1_Pollenia_amentaria_genome_assembly,_chromosome:_4	AUGUSTUS	exon	204881917	204882148	.	+	.	ID=g34659.t1.exon9;Parent=g34659.t1;
OX031009.1_Pollenia_amentaria_genome_assembly,_chromosome:_4	AUGUSTUS	intron	204882149	204882273	1	+	.	ID=g34659.t1.intron9;Parent=g34659.t1;
OX031009.1_Pollenia_amentaria_genome_assembly,_chromosome:_4	AUGUSTUS	CDS	204882274	204882935	1	+	0	ID=g34659.t1.CDS10;Parent=g34659.t1;
OX031009.1_Pollenia_amentaria_genome_assembly,_chromosome:_4	AUGUSTUS	exon	204882274	204882935	.	+	.	ID=g34659.t1.exon10;Parent=g34659.t1;
OX031009.1_Pollenia_amentaria_genome_assembly,_chromosome:_4	AUGUSTUS	intron	204882936	204883097	1	+	.	ID=g34659.t1.intron10;Parent=g34659.t1;
OX031009.1_Pollenia_amentaria_genome_assembly,_chromosome:_4	AUGUSTUS	CDS	204883098	204883245	1	+	1	ID=g34659.t1.CDS11;Parent=g34659.t1;
OX031009.1_Pollenia_amentaria_genome_assembly,_chromosome:_4	AUGUSTUS	exon	204883098	204883245	.	+	.	ID=g34659.t1.exon11;Parent=g34659.t1;
OX031009.1_Pollenia_amentaria_genome_assembly,_chromosome:_4	AUGUSTUS	intron	204883246	204883602	1	+	.	ID=g34659.t1.intron11;Parent=g34659.t1;
OX031009.1_Pollenia_amentaria_genome_assembly,_chromosome:_4	AUGUSTUS	CDS	204883603	204884141	1	+	0	ID=g34659.t1.CDS12;Parent=g34659.t1;
OX031009.1_Pollenia_amentaria_genome_assembly,_chromosome:_4	AUGUSTUS	exon	204883603	204884141	.	+	.	ID=g34659.t1.exon12;Parent=g34659.t1;
OX031009.1_Pollenia_amentaria_genome_assembly,_chromosome:_4	AUGUSTUS	intron	204884142	204885950	1	+	.	ID=g34659.t1.intron12;Parent=g34659.t1;
OX031009.1_Pollenia_amentaria_genome_assembly,_chromosome:_4	AUGUSTUS	CDS	204885951	204886083	1	+	1	ID=g34659.t1.CDS13;Parent=g34659.t1;
OX031009.1_Pollenia_amentaria_genome_assembly,_chromosome:_4	AUGUSTUS	exon	204885951	204886083	.	+	.	ID=g34659.t1.exon13;Parent=g34659.t1;
OX031009.1_Pollenia_amentaria_genome_assembly,_chromosome:_4	AUGUSTUS	intron	204886084	204886145	1	+	.	ID=g34659.t1.intron13;Parent=g34659.t1;
OX031009.1_Pollenia_amentaria_genome_assembly,_chromosome:_4	AUGUSTUS	CDS	204886146	204887176	1	+	0	ID=g34659.t1.CDS14;Parent=g34659.t1;
OX031009.1_Pollenia_amentaria_genome_assembly,_chromosome:_4	AUGUSTUS	exon	204886146	204887176	.	+	.	ID=g34659.t1.exon14;Parent=g34659.t1;
OX031009.1_Pollenia_amentaria_genome_assembly,_chromosome:_4	AUGUSTUS	intron	204887177	204889120	1	+	.	ID=g34659.t1.intron14;Parent=g34659.t1;
OX031009.1_Pollenia_amentaria_genome_assembly,_chromosome:_4	AUGUSTUS	CDS	204889121	204889316	1	+	1	ID=g34659.t1.CDS15;Parent=g34659.t1;
OX031009.1_Pollenia_amentaria_genome_assembly,_chromosome:_4	AUGUSTUS	exon	204889121	204889316	.	+	.	ID=g34659.t1.exon15;Parent=g34659.t1;
OX031009.1_Pollenia_amentaria_genome_assembly,_chromosome:_4	AUGUSTUS	intron	204889317	204889378	1	+	.	ID=g34659.t1.intron15;Parent=g34659.t1;
OX031009.1_Pollenia_amentaria_genome_assembly,_chromosome:_4	AUGUSTUS	CDS	204889379	204889723	1	+	0	ID=g34659.t1.CDS16;Parent=g34659.t1;
OX031009.1_Pollenia_amentaria_genome_assembly,_chromosome:_4	AUGUSTUS	exon	204889379	204889723	.	+	.	ID=g34659.t1.exon16;Parent=g34659.t1;
OX031009.1_Pollenia_amentaria_genome_assembly,_chromosome:_4	AUGUSTUS	stop_codon	204889721	204889723	.	+	0	ID=g34659.t1.stop1;Parent=g34659.t1;
OX031009.1_Pollenia_amentaria_genome_assembly,_chromosome:_4	AUGUSTUS	gene	204889910	204893053	.	-	.	ID=g34660;
OX031009.1_Pollenia_amentaria_genome_assembly,_chromosome:_4	AUGUSTUS	mRNA	204889910	204893053	1	-	.	ID=g34660.t1;Parent=g34660;
OX031009.1_Pollenia_amentaria_genome_assembly,_chromosome:_4	AUGUSTUS	stop_codon	204889910	204889912	.	-	0	ID=g34660.t1.stop1;Parent=g34660.t1;
OX031009.1_Pollenia_amentaria_genome_assembly,_chromosome:_4	AUGUSTUS	CDS	204889910	204890118	1	-	2	ID=g34660.t1.CDS1;Parent=g34660.t1;
OX031009.1_Pollenia_amentaria_genome_assembly,_chromosome:_4	AUGUSTUS	exon	204889910	204890118	.	-	.	ID=g34660.t1.exon1;Parent=g34660.t1;
OX031009.1_Pollenia_amentaria_genome_assembly,_chromosome:_4	AUGUSTUS	intron	204890119	204891855	1	-	.	ID=g34660.t1.intron1;Parent=g34660.t1;
OX031009.1_Pollenia_amentaria_genome_assembly,_chromosome:_4	AUGUSTUS	CDS	204891856	204892836	1	-	2	ID=g34660.t1.CDS2;Parent=g34660.t1;
OX031009.1_Pollenia_amentaria_genome_assembly,_chromosome:_4	AUGUSTUS	exon	204891856	204892836	.	-	.	ID=g34660.t1.exon2;Parent=g34660.t1;
OX031009.1_Pollenia_amentaria_genome_assembly,_chromosome:_4	AUGUSTUS	intron	204892837	204892899	1	-	.	ID=g34660.t1.intron2;Parent=g34660.t1;
OX031009.1_Pollenia_amentaria_genome_assembly,_chromosome:_4	AUGUSTUS	CDS	204892900	204893053	1	-	0	ID=g34660.t1.CDS3;Parent=g34660.t1;
OX031009.1_Pollenia_amentaria_genome_assembly,_chromosome:_4	AUGUSTUS	exon	204892900	204893053	.	-	.	ID=g34660.t1.exon3;Parent=g34660.t1;
OX031009.1_Pollenia_amentaria_genome_assembly,_chromosome:_4	AUGUSTUS	start_codon	204893051	204893053	.	-	0	ID=g34660.t1.start1;Parent=g34660.t1;
OX031009.1_Pollenia_amentaria_genome_assembly,_chromosome:_4	AUGUSTUS	gene	204901396	204908393	.	+	.	ID=g34661;
OX031009.1_Pollenia_amentaria_genome_assembly,_chromosome:_4	AUGUSTUS	mRNA	204901396	204908393	1	+	.	ID=g34661.t1;Parent=g34661;
OX031009.1_Pollenia_amentaria_genome_assembly,_chromosome:_4	AUGUSTUS	start_codon	204901396	204901398	.	+	0	ID=g34661.t1.start1;Parent=g34661.t1;
OX031009.1_Pollenia_amentaria_genome_assembly,_chromosome:_4	AUGUSTUS	CDS	204901396	204901744	1	+	0	ID=g34661.t1.CDS1;Parent=g34661.t1;
OX031009.1_Pollenia_amentaria_genome_assembly,_chromosome:_4	AUGUSTUS	exon	204901396	204901744	.	+	.	ID=g34661.t1.exon1;Parent=g34661.t1;
OX031009.1_Pollenia_amentaria_genome_assembly,_chromosome:_4	AUGUSTUS	intron	204901745	204901919	1	+	.	ID=g34661.t1.intron1;Parent=g34661.t1;
OX031009.1_Pollenia_amentaria_genome_assembly,_chromosome:_4	AUGUSTUS	CDS	204901920	204902076	1	+	2	ID=g34661.t1.CDS2;Parent=g34661.t1;
OX031009.1_Pollenia_amentaria_genome_assembly,_chromosome:_4	AUGUSTUS	exon	204901920	204902076	.	+	.	ID=g34661.t1.exon2;Parent=g34661.t1;
OX031009.1_Pollenia_amentaria_genome_assembly,_chromosome:_4	AUGUSTUS	intron	204902077	204907054	1	+	.	ID=g34661.t1.intron2;Parent=g34661.t1;
OX031009.1_Pollenia_amentaria_genome_assembly,_chromosome:_4	AUGUSTUS	CDS	204907055	204907202	1	+	1	ID=g34661.t1.CDS3;Parent=g34661.t1;
OX031009.1_Pollenia_amentaria_genome_assembly,_chromosome:_4	AUGUSTUS	exon	204907055	204907202	.	+	.	ID=g34661.t1.exon3;Parent=g34661.t1;
OX031009.1_Pollenia_amentaria_genome_assembly,_chromosome:_4	AUGUSTUS	intron	204907203	204907529	1	+	.	ID=g34661.t1.intron3;Parent=g34661.t1;
OX031009.1_Pollenia_amentaria_genome_assembly,_chromosome:_4	AUGUSTUS	CDS	204907530	204908393	1	+	0	ID=g34661.t1.CDS4;Parent=g34661.t1;
OX031009.1_Pollenia_amentaria_genome_assembly,_chromosome:_4	AUGUSTUS	exon	204907530	204908393	.	+	.	ID=g34661.t1.exon4;Parent=g34661.t1;
OX031009.1_Pollenia_amentaria_genome_assembly,_chromosome:_4	AUGUSTUS	stop_codon	204908391	204908393	.	+	0	ID=g34661.t1.stop1;Parent=g34661.t1;
OX031009.1_Pollenia_amentaria_genome_assembly,_chromosome:_4	AUGUSTUS	gene	204918559	204919717	.	-	.	ID=g34662;
OX031009.1_Pollenia_amentaria_genome_assembly,_chromosome:_4	AUGUSTUS	mRNA	204918559	204919717	1	-	.	ID=g34662.t1;Parent=g34662;
OX031009.1_Pollenia_amentaria_genome_assembly,_chromosome:_4	AUGUSTUS	stop_codon	204918559	204918561	.	-	0	ID=g34662.t1.stop1;Parent=g34662.t1;
OX031009.1_Pollenia_amentaria_genome_assembly,_chromosome:_4	AUGUSTUS	CDS	204918559	204918621	1	-	0	ID=g34662.t1.CDS1;Parent=g34662.t1;
OX031009.1_Pollenia_amentaria_genome_assembly,_chromosome:_4	AUGUSTUS	exon	204918559	204918621	.	-	.	ID=g34662.t1.exon1;Parent=g34662.t1;
OX031009.1_Pollenia_amentaria_genome_assembly,_chromosome:_4	AUGUSTUS	intron	204918622	204918903	1	-	.	ID=g34662.t1.intron1;Parent=g34662.t1;
OX031009.1_Pollenia_amentaria_genome_assembly,_chromosome:_4	AUGUSTUS	CDS	204918904	204919137	1	-	0	ID=g34662.t1.CDS2;Parent=g34662.t1;
OX031009.1_Pollenia_amentaria_genome_assembly,_chromosome:_4	AUGUSTUS	exon	204918904	204919137	.	-	.	ID=g34662.t1.exon2;Parent=g34662.t1;
OX031009.1_Pollenia_amentaria_genome_assembly,_chromosome:_4	AUGUSTUS	intron	204919138	204919193	1	-	.	ID=g34662.t1.intron2;Parent=g34662.t1;
OX031009.1_Pollenia_amentaria_genome_assembly,_chromosome:_4	AUGUSTUS	CDS	204919194	204919359	1	-	1	ID=g34662.t1.CDS3;Parent=g34662.t1;
OX031009.1_Pollenia_amentaria_genome_assembly,_chromosome:_4	AUGUSTUS	exon	204919194	204919359	.	-	.	ID=g34662.t1.exon3;Parent=g34662.t1;
OX031009.1_Pollenia_amentaria_genome_assembly,_chromosome:_4	AUGUSTUS	intron	204919360	204919412	1	-	.	ID=g34662.t1.intron3;Parent=g34662.t1;
OX031009.1_Pollenia_amentaria_genome_assembly,_chromosome:_4	AUGUSTUS	CDS	204919413	204919564	1	-	0	ID=g34662.t1.CDS4;Parent=g34662.t1;
OX031009.1_Pollenia_amentaria_genome_assembly,_chromosome:_4	AUGUSTUS	exon	204919413	204919564	.	-	.	ID=g34662.t1.exon4;Parent=g34662.t1;
OX031009.1_Pollenia_amentaria_genome_assembly,_chromosome:_4	AUGUSTUS	intron	204919565	204919648	1	-	.	ID=g34662.t1.intron4;Parent=g34662.t1;
OX031009.1_Pollenia_amentaria_genome_assembly,_chromosome:_4	AUGUSTUS	CDS	204919649	204919717	1	-	0	ID=g34662.t1.CDS5;Parent=g34662.t1;
OX031009.1_Pollenia_amentaria_genome_assembly,_chromosome:_4	AUGUSTUS	exon	204919649	204919717	.	-	.	ID=g34662.t1.exon5;Parent=g34662.t1;
OX031009.1_Pollenia_amentaria_genome_assembly,_chromosome:_4	AUGUSTUS	start_codon	204919715	204919717	.	-	0	ID=g34662.t1.start1;Parent=g34662.t1;
OX031009.1_Pollenia_amentaria_genome_assembly,_chromosome:_4	AUGUSTUS	gene	204923052	204923306	.	+	.	ID=g34663;
OX031009.1_Pollenia_amentaria_genome_assembly,_chromosome:_4	AUGUSTUS	mRNA	204923052	204923306	1	+	.	ID=g34663.t1;Parent=g34663;
OX031009.1_Pollenia_amentaria_genome_assembly,_chromosome:_4	AUGUSTUS	start_codon	204923052	204923054	.	+	0	ID=g34663.t1.start1;Parent=g34663.t1;
OX031009.1_Pollenia_amentaria_genome_assembly,_chromosome:_4	AUGUSTUS	CDS	204923052	204923306	1	+	0	ID=g34663.t1.CDS1;Parent=g34663.t1;
OX031009.1_Pollenia_amentaria_genome_assembly,_chromosome:_4	AUGUSTUS	exon	204923052	204923306	.	+	.	ID=g34663.t1.exon1;Parent=g34663.t1;
OX031009.1_Pollenia_amentaria_genome_assembly,_chromosome:_4	AUGUSTUS	stop_codon	204923304	204923306	.	+	0	ID=g34663.t1.stop1;Parent=g34663.t1;
OX031009.1_Pollenia_amentaria_genome_assembly,_chromosome:_4	AUGUSTUS	gene	204969054	204994895	.	+	.	ID=g34664;
OX031009.1_Pollenia_amentaria_genome_assembly,_chromosome:_4	AUGUSTUS	mRNA	204969054	204994895	0.33	+	.	ID=g34664.t1;Parent=g34664;
OX031009.1_Pollenia_amentaria_genome_assembly,_chromosome:_4	AUGUSTUS	start_codon	204969054	204969056	.	+	0	ID=g34664.t1.start1;Parent=g34664.t1;
OX031009.1_Pollenia_amentaria_genome_assembly,_chromosome:_4	AUGUSTUS	CDS	204969054	204969076	0.33	+	0	ID=g34664.t1.CDS1;Parent=g34664.t1;
OX031009.1_Pollenia_amentaria_genome_assembly,_chromosome:_4	AUGUSTUS	exon	204969054	204969076	.	+	.	ID=g34664.t1.exon1;Parent=g34664.t1;
OX031009.1_Pollenia_amentaria_genome_assembly,_chromosome:_4	AUGUSTUS	intron	204969077	204988071	0.33	+	.	ID=g34664.t1.intron1;Parent=g34664.t1;
OX031009.1_Pollenia_amentaria_genome_assembly,_chromosome:_4	AUGUSTUS	CDS	204988072	204988361	1	+	1	ID=g34664.t1.CDS2;Parent=g34664.t1;
OX031009.1_Pollenia_amentaria_genome_assembly,_chromosome:_4	AUGUSTUS	exon	204988072	204988361	.	+	.	ID=g34664.t1.exon2;Parent=g34664.t1;
OX031009.1_Pollenia_amentaria_genome_assembly,_chromosome:_4	AUGUSTUS	intron	204988362	204988428	1	+	.	ID=g34664.t1.intron2;Parent=g34664.t1;
OX031009.1_Pollenia_amentaria_genome_assembly,_chromosome:_4	AUGUSTUS	CDS	204988429	204988568	1	+	2	ID=g34664.t1.CDS3;Parent=g34664.t1;
OX031009.1_Pollenia_amentaria_genome_assembly,_chromosome:_4	AUGUSTUS	exon	204988429	204988568	.	+	.	ID=g34664.t1.exon3;Parent=g34664.t1;
OX031009.1_Pollenia_amentaria_genome_assembly,_chromosome:_4	AUGUSTUS	intron	204988569	204988746	1	+	.	ID=g34664.t1.intron3;Parent=g34664.t1;
OX031009.1_Pollenia_amentaria_genome_assembly,_chromosome:_4	AUGUSTUS	CDS	204988747	204989075	1	+	0	ID=g34664.t1.CDS4;Parent=g34664.t1;
OX031009.1_Pollenia_amentaria_genome_assembly,_chromosome:_4	AUGUSTUS	exon	204988747	204989075	.	+	.	ID=g34664.t1.exon4;Parent=g34664.t1;
OX031009.1_Pollenia_amentaria_genome_assembly,_chromosome:_4	AUGUSTUS	intron	204989076	204989138	1	+	.	ID=g34664.t1.intron4;Parent=g34664.t1;
OX031009.1_Pollenia_amentaria_genome_assembly,_chromosome:_4	AUGUSTUS	CDS	204989139	204989304	1	+	1	ID=g34664.t1.CDS5;Parent=g34664.t1;
OX031009.1_Pollenia_amentaria_genome_assembly,_chromosome:_4	AUGUSTUS	exon	204989139	204989304	.	+	.	ID=g34664.t1.exon5;Parent=g34664.t1;
OX031009.1_Pollenia_amentaria_genome_assembly,_chromosome:_4	AUGUSTUS	intron	204989305	204989372	1	+	.	ID=g34664.t1.intron5;Parent=g34664.t1;
OX031009.1_Pollenia_amentaria_genome_assembly,_chromosome:_4	AUGUSTUS	CDS	204989373	204989612	1	+	0	ID=g34664.t1.CDS6;Parent=g34664.t1;
OX031009.1_Pollenia_amentaria_genome_assembly,_chromosome:_4	AUGUSTUS	exon	204989373	204989612	.	+	.	ID=g34664.t1.exon6;Parent=g34664.t1;
OX031009.1_Pollenia_amentaria_genome_assembly,_chromosome:_4	AUGUSTUS	intron	204989613	204990148	1	+	.	ID=g34664.t1.intron6;Parent=g34664.t1;
OX031009.1_Pollenia_amentaria_genome_assembly,_chromosome:_4	AUGUSTUS	CDS	204990149	204990340	1	+	0	ID=g34664.t1.CDS7;Parent=g34664.t1;
OX031009.1_Pollenia_amentaria_genome_assembly,_chromosome:_4	AUGUSTUS	exon	204990149	204990340	.	+	.	ID=g34664.t1.exon7;Parent=g34664.t1;
OX031009.1_Pollenia_amentaria_genome_assembly,_chromosome:_4	AUGUSTUS	intron	204990341	204990407	1	+	.	ID=g34664.t1.intron7;Parent=g34664.t1;
OX031009.1_Pollenia_amentaria_genome_assembly,_chromosome:_4	AUGUSTUS	CDS	204990408	204990561	1	+	0	ID=g34664.t1.CDS8;Parent=g34664.t1;
OX031009.1_Pollenia_amentaria_genome_assembly,_chromosome:_4	AUGUSTUS	exon	204990408	204990561	.	+	.	ID=g34664.t1.exon8;Parent=g34664.t1;
OX031009.1_Pollenia_amentaria_genome_assembly,_chromosome:_4	AUGUSTUS	intron	204990562	204990912	1	+	.	ID=g34664.t1.intron8;Parent=g34664.t1;
OX031009.1_Pollenia_amentaria_genome_assembly,_chromosome:_4	AUGUSTUS	CDS	204990913	204991005	1	+	2	ID=g34664.t1.CDS9;Parent=g34664.t1;
OX031009.1_Pollenia_amentaria_genome_assembly,_chromosome:_4	AUGUSTUS	exon	204990913	204991005	.	+	.	ID=g34664.t1.exon9;Parent=g34664.t1;
OX031009.1_Pollenia_amentaria_genome_assembly,_chromosome:_4	AUGUSTUS	intron	204991006	204991063	1	+	.	ID=g34664.t1.intron9;Parent=g34664.t1;
OX031009.1_Pollenia_amentaria_genome_assembly,_chromosome:_4	AUGUSTUS	CDS	204991064	204991400	1	+	2	ID=g34664.t1.CDS10;Parent=g34664.t1;
OX031009.1_Pollenia_amentaria_genome_assembly,_chromosome:_4	AUGUSTUS	exon	204991064	204991400	.	+	.	ID=g34664.t1.exon10;Parent=g34664.t1;
OX031009.1_Pollenia_amentaria_genome_assembly,_chromosome:_4	AUGUSTUS	intron	204991401	204991456	1	+	.	ID=g34664.t1.intron10;Parent=g34664.t1;
OX031009.1_Pollenia_amentaria_genome_assembly,_chromosome:_4	AUGUSTUS	CDS	204991457	204991661	1	+	1	ID=g34664.t1.CDS11;Parent=g34664.t1;
OX031009.1_Pollenia_amentaria_genome_assembly,_chromosome:_4	AUGUSTUS	exon	204991457	204991661	.	+	.	ID=g34664.t1.exon11;Parent=g34664.t1;
OX031009.1_Pollenia_amentaria_genome_assembly,_chromosome:_4	AUGUSTUS	intron	204991662	204991739	1	+	.	ID=g34664.t1.intron11;Parent=g34664.t1;
OX031009.1_Pollenia_amentaria_genome_assembly,_chromosome:_4	AUGUSTUS	CDS	204991740	204991915	1	+	0	ID=g34664.t1.CDS12;Parent=g34664.t1;
OX031009.1_Pollenia_amentaria_genome_assembly,_chromosome:_4	AUGUSTUS	exon	204991740	204991915	.	+	.	ID=g34664.t1.exon12;Parent=g34664.t1;
OX031009.1_Pollenia_amentaria_genome_assembly,_chromosome:_4	AUGUSTUS	intron	204991916	204991986	1	+	.	ID=g34664.t1.intron12;Parent=g34664.t1;
OX031009.1_Pollenia_amentaria_genome_assembly,_chromosome:_4	AUGUSTUS	CDS	204991987	204992112	1	+	1	ID=g34664.t1.CDS13;Parent=g34664.t1;
OX031009.1_Pollenia_amentaria_genome_assembly,_chromosome:_4	AUGUSTUS	exon	204991987	204992112	.	+	.	ID=g34664.t1.exon13;Parent=g34664.t1;
OX031009.1_Pollenia_amentaria_genome_assembly,_chromosome:_4	AUGUSTUS	intron	204992113	204994693	1	+	.	ID=g34664.t1.intron13;Parent=g34664.t1;
OX031009.1_Pollenia_amentaria_genome_assembly,_chromosome:_4	AUGUSTUS	CDS	204994694	204994895	1	+	1	ID=g34664.t1.CDS14;Parent=g34664.t1;
OX031009.1_Pollenia_amentaria_genome_assembly,_chromosome:_4	AUGUSTUS	exon	204994694	204994895	.	+	.	ID=g34664.t1.exon14;Parent=g34664.t1;
OX031009.1_Pollenia_amentaria_genome_assembly,_chromosome:_4	AUGUSTUS	stop_codon	204994893	204994895	.	+	0	ID=g34664.t1.stop1;Parent=g34664.t1;
OX031009.1_Pollenia_amentaria_genome_assembly,_chromosome:_4	AUGUSTUS	gene	205074417	205096506	.	+	.	ID=g34665;
OX031009.1_Pollenia_amentaria_genome_assembly,_chromosome:_4	AUGUSTUS	mRNA	205082319	205096506	1	+	.	ID=g34665.t1;Parent=g34665;
OX031009.1_Pollenia_amentaria_genome_assembly,_chromosome:_4	AUGUSTUS	start_codon	205082319	205082321	.	+	0	ID=g34665.t1.start1;Parent=g34665.t1;
OX031009.1_Pollenia_amentaria_genome_assembly,_chromosome:_4	AUGUSTUS	CDS	205082319	205082498	1	+	0	ID=g34665.t1.CDS1;Parent=g34665.t1;
OX031009.1_Pollenia_amentaria_genome_assembly,_chromosome:_4	AUGUSTUS	exon	205082319	205082498	.	+	.	ID=g34665.t1.exon1;Parent=g34665.t1;
OX031009.1_Pollenia_amentaria_genome_assembly,_chromosome:_4	AUGUSTUS	intron	205082499	205082633	1	+	.	ID=g34665.t1.intron1;Parent=g34665.t1;
OX031009.1_Pollenia_amentaria_genome_assembly,_chromosome:_4	AUGUSTUS	CDS	205082634	205082826	1	+	0	ID=g34665.t1.CDS2;Parent=g34665.t1;
OX031009.1_Pollenia_amentaria_genome_assembly,_chromosome:_4	AUGUSTUS	exon	205082634	205082826	.	+	.	ID=g34665.t1.exon2;Parent=g34665.t1;
OX031009.1_Pollenia_amentaria_genome_assembly,_chromosome:_4	AUGUSTUS	intron	205082827	205095765	1	+	.	ID=g34665.t1.intron2;Parent=g34665.t1;
OX031009.1_Pollenia_amentaria_genome_assembly,_chromosome:_4	AUGUSTUS	CDS	205095766	205096094	1	+	2	ID=g34665.t1.CDS3;Parent=g34665.t1;
OX031009.1_Pollenia_amentaria_genome_assembly,_chromosome:_4	AUGUSTUS	exon	205095766	205096094	.	+	.	ID=g34665.t1.exon3;Parent=g34665.t1;
OX031009.1_Pollenia_amentaria_genome_assembly,_chromosome:_4	AUGUSTUS	intron	205096095	205096257	1	+	.	ID=g34665.t1.intron3;Parent=g34665.t1;
OX031009.1_Pollenia_amentaria_genome_assembly,_chromosome:_4	AUGUSTUS	CDS	205096258	205096506	1	+	0	ID=g34665.t1.CDS4;Parent=g34665.t1;
OX031009.1_Pollenia_amentaria_genome_assembly,_chromosome:_4	AUGUSTUS	exon	205096258	205096506	.	+	.	ID=g34665.t1.exon4;Parent=g34665.t1;
OX031009.1_Pollenia_amentaria_genome_assembly,_chromosome:_4	AUGUSTUS	stop_codon	205096504	205096506	.	+	0	ID=g34665.t1.stop1;Parent=g34665.t1;
OX031009.1_Pollenia_amentaria_genome_assembly,_chromosome:_4	AUGUSTUS	mRNA	205074417	205096506	0.98	+	.	ID=g34665.t2;Parent=g34665;
OX031009.1_Pollenia_amentaria_genome_assembly,_chromosome:_4	AUGUSTUS	start_codon	205074417	205074419	.	+	0	ID=g34665.t2.start1;Parent=g34665.t2;
OX031009.1_Pollenia_amentaria_genome_assembly,_chromosome:_4	AUGUSTUS	CDS	205074417	205074466	0.98	+	0	ID=g34665.t2.CDS1;Parent=g34665.t2;
OX031009.1_Pollenia_amentaria_genome_assembly,_chromosome:_4	AUGUSTUS	exon	205074417	205074466	.	+	.	ID=g34665.t2.exon1;Parent=g34665.t2;
OX031009.1_Pollenia_amentaria_genome_assembly,_chromosome:_4	AUGUSTUS	intron	205074467	205082281	0.98	+	.	ID=g34665.t2.intron1;Parent=g34665.t2;
OX031009.1_Pollenia_amentaria_genome_assembly,_chromosome:_4	AUGUSTUS	CDS	205082282	205082498	1	+	1	ID=g34665.t2.CDS2;Parent=g34665.t2;
OX031009.1_Pollenia_amentaria_genome_assembly,_chromosome:_4	AUGUSTUS	exon	205082282	205082498	.	+	.	ID=g34665.t2.exon2;Parent=g34665.t2;
OX031009.1_Pollenia_amentaria_genome_assembly,_chromosome:_4	AUGUSTUS	intron	205082499	205082633	1	+	.	ID=g34665.t2.intron2;Parent=g34665.t2;
OX031009.1_Pollenia_amentaria_genome_assembly,_chromosome:_4	AUGUSTUS	CDS	205082634	205082826	1	+	0	ID=g34665.t2.CDS3;Parent=g34665.t2;
OX031009.1_Pollenia_amentaria_genome_assembly,_chromosome:_4	AUGUSTUS	exon	205082634	205082826	.	+	.	ID=g34665.t2.exon3;Parent=g34665.t2;
OX031009.1_Pollenia_amentaria_genome_assembly,_chromosome:_4	AUGUSTUS	intron	205082827	205095765	1	+	.	ID=g34665.t2.intron3;Parent=g34665.t2;
OX031009.1_Pollenia_amentaria_genome_assembly,_chromosome:_4	AUGUSTUS	CDS	205095766	205096094	1	+	2	ID=g34665.t2.CDS4;Parent=g34665.t2;
OX031009.1_Pollenia_amentaria_genome_assembly,_chromosome:_4	AUGUSTUS	exon	205095766	205096094	.	+	.	ID=g34665.t2.exon4;Parent=g34665.t2;
OX031009.1_Pollenia_amentaria_genome_assembly,_chromosome:_4	AUGUSTUS	intron	205096095	205096257	1	+	.	ID=g34665.t2.intron4;Parent=g34665.t2;
OX031009.1_Pollenia_amentaria_genome_assembly,_chromosome:_4	AUGUSTUS	CDS	205096258	205096506	1	+	0	ID=g34665.t2.CDS5;Parent=g34665.t2;
OX031009.1_Pollenia_amentaria_genome_assembly,_chromosome:_4	AUGUSTUS	exon	205096258	205096506	.	+	.	ID=g34665.t2.exon5;Parent=g34665.t2;
OX031009.1_Pollenia_amentaria_genome_assembly,_chromosome:_4	AUGUSTUS	stop_codon	205096504	205096506	.	+	0	ID=g34665.t2.stop1;Parent=g34665.t2;
OX031009.1_Pollenia_amentaria_genome_assembly,_chromosome:_4	AUGUSTUS	gene	205125898	205137649	.	-	.	ID=g34666;
OX031009.1_Pollenia_amentaria_genome_assembly,_chromosome:_4	AUGUSTUS	mRNA	205125898	205137649	1	-	.	ID=g34666.t1;Parent=g34666;
OX031009.1_Pollenia_amentaria_genome_assembly,_chromosome:_4	AUGUSTUS	stop_codon	205125898	205125900	.	-	0	ID=g34666.t1.stop1;Parent=g34666.t1;
OX031009.1_Pollenia_amentaria_genome_assembly,_chromosome:_4	AUGUSTUS	CDS	205125898	205127362	1	-	1	ID=g34666.t1.CDS1;Parent=g34666.t1;
OX031009.1_Pollenia_amentaria_genome_assembly,_chromosome:_4	AUGUSTUS	exon	205125898	205127362	.	-	.	ID=g34666.t1.exon1;Parent=g34666.t1;
OX031009.1_Pollenia_amentaria_genome_assembly,_chromosome:_4	AUGUSTUS	intron	205127363	205132515	1	-	.	ID=g34666.t1.intron1;Parent=g34666.t1;
OX031009.1_Pollenia_amentaria_genome_assembly,_chromosome:_4	AUGUSTUS	CDS	205132516	205132730	1	-	0	ID=g34666.t1.CDS2;Parent=g34666.t1;
OX031009.1_Pollenia_amentaria_genome_assembly,_chromosome:_4	AUGUSTUS	exon	205132516	205132730	.	-	.	ID=g34666.t1.exon2;Parent=g34666.t1;
OX031009.1_Pollenia_amentaria_genome_assembly,_chromosome:_4	AUGUSTUS	intron	205132731	205137331	1	-	.	ID=g34666.t1.intron2;Parent=g34666.t1;
OX031009.1_Pollenia_amentaria_genome_assembly,_chromosome:_4	AUGUSTUS	CDS	205137332	205137649	1	-	0	ID=g34666.t1.CDS3;Parent=g34666.t1;
OX031009.1_Pollenia_amentaria_genome_assembly,_chromosome:_4	AUGUSTUS	exon	205137332	205137649	.	-	.	ID=g34666.t1.exon3;Parent=g34666.t1;
OX031009.1_Pollenia_amentaria_genome_assembly,_chromosome:_4	AUGUSTUS	start_codon	205137647	205137649	.	-	0	ID=g34666.t1.start1;Parent=g34666.t1;
OX031009.1_Pollenia_amentaria_genome_assembly,_chromosome:_4	AUGUSTUS	gene	205160602	205166248	.	-	.	ID=g34667;
OX031009.1_Pollenia_amentaria_genome_assembly,_chromosome:_4	AUGUSTUS	mRNA	205160602	205166248	1	-	.	ID=g34667.t1;Parent=g34667;
OX031009.1_Pollenia_amentaria_genome_assembly,_chromosome:_4	AUGUSTUS	stop_codon	205160602	205160604	.	-	0	ID=g34667.t1.stop1;Parent=g34667.t1;
OX031009.1_Pollenia_amentaria_genome_assembly,_chromosome:_4	AUGUSTUS	CDS	205160602	205160900	1	-	2	ID=g34667.t1.CDS1;Parent=g34667.t1;
OX031009.1_Pollenia_amentaria_genome_assembly,_chromosome:_4	AUGUSTUS	exon	205160602	205160900	.	-	.	ID=g34667.t1.exon1;Parent=g34667.t1;
OX031009.1_Pollenia_amentaria_genome_assembly,_chromosome:_4	AUGUSTUS	intron	205160901	205160960	1	-	.	ID=g34667.t1.intron1;Parent=g34667.t1;
OX031009.1_Pollenia_amentaria_genome_assembly,_chromosome:_4	AUGUSTUS	CDS	205160961	205161120	1	-	0	ID=g34667.t1.CDS2;Parent=g34667.t1;
OX031009.1_Pollenia_amentaria_genome_assembly,_chromosome:_4	AUGUSTUS	exon	205160961	205161120	.	-	.	ID=g34667.t1.exon2;Parent=g34667.t1;
OX031009.1_Pollenia_amentaria_genome_assembly,_chromosome:_4	AUGUSTUS	intron	205161121	205161178	1	-	.	ID=g34667.t1.intron2;Parent=g34667.t1;
OX031009.1_Pollenia_amentaria_genome_assembly,_chromosome:_4	AUGUSTUS	CDS	205161179	205161291	1	-	2	ID=g34667.t1.CDS3;Parent=g34667.t1;
OX031009.1_Pollenia_amentaria_genome_assembly,_chromosome:_4	AUGUSTUS	exon	205161179	205161291	.	-	.	ID=g34667.t1.exon3;Parent=g34667.t1;
OX031009.1_Pollenia_amentaria_genome_assembly,_chromosome:_4	AUGUSTUS	intron	205161292	205165208	1	-	.	ID=g34667.t1.intron3;Parent=g34667.t1;
OX031009.1_Pollenia_amentaria_genome_assembly,_chromosome:_4	AUGUSTUS	CDS	205165209	205165371	1	-	0	ID=g34667.t1.CDS4;Parent=g34667.t1;
OX031009.1_Pollenia_amentaria_genome_assembly,_chromosome:_4	AUGUSTUS	exon	205165209	205165371	.	-	.	ID=g34667.t1.exon4;Parent=g34667.t1;
OX031009.1_Pollenia_amentaria_genome_assembly,_chromosome:_4	AUGUSTUS	intron	205165372	205165431	1	-	.	ID=g34667.t1.intron4;Parent=g34667.t1;
OX031009.1_Pollenia_amentaria_genome_assembly,_chromosome:_4	AUGUSTUS	CDS	205165432	205165548	1	-	0	ID=g34667.t1.CDS5;Parent=g34667.t1;
OX031009.1_Pollenia_amentaria_genome_assembly,_chromosome:_4	AUGUSTUS	exon	205165432	205165548	.	-	.	ID=g34667.t1.exon5;Parent=g34667.t1;
OX031009.1_Pollenia_amentaria_genome_assembly,_chromosome:_4	AUGUSTUS	intron	205165549	205165611	1	-	.	ID=g34667.t1.intron5;Parent=g34667.t1;
OX031009.1_Pollenia_amentaria_genome_assembly,_chromosome:_4	AUGUSTUS	CDS	205165612	205165972	1	-	1	ID=g34667.t1.CDS6;Parent=g34667.t1;
OX031009.1_Pollenia_amentaria_genome_assembly,_chromosome:_4	AUGUSTUS	exon	205165612	205165972	.	-	.	ID=g34667.t1.exon6;Parent=g34667.t1;
OX031009.1_Pollenia_amentaria_genome_assembly,_chromosome:_4	AUGUSTUS	intron	205165973	205166030	1	-	.	ID=g34667.t1.intron6;Parent=g34667.t1;
OX031009.1_Pollenia_amentaria_genome_assembly,_chromosome:_4	AUGUSTUS	CDS	205166031	205166248	1	-	0	ID=g34667.t1.CDS7;Parent=g34667.t1;
OX031009.1_Pollenia_amentaria_genome_assembly,_chromosome:_4	AUGUSTUS	exon	205166031	205166248	.	-	.	ID=g34667.t1.exon7;Parent=g34667.t1;
OX031009.1_Pollenia_amentaria_genome_assembly,_chromosome:_4	AUGUSTUS	start_codon	205166246	205166248	.	-	0	ID=g34667.t1.start1;Parent=g34667.t1;
OX031009.1_Pollenia_amentaria_genome_assembly,_chromosome:_4	AUGUSTUS	gene	205181068	205217599	.	-	.	ID=g34668;
OX031009.1_Pollenia_amentaria_genome_assembly,_chromosome:_4	AUGUSTUS	mRNA	205181068	205217599	0.73	-	.	ID=g34668.t1;Parent=g34668;
OX031009.1_Pollenia_amentaria_genome_assembly,_chromosome:_4	AUGUSTUS	stop_codon	205181068	205181070	.	-	0	ID=g34668.t1.stop1;Parent=g34668.t1;
OX031009.1_Pollenia_amentaria_genome_assembly,_chromosome:_4	AUGUSTUS	CDS	205181068	205181220	0.98	-	0	ID=g34668.t1.CDS1;Parent=g34668.t1;
OX031009.1_Pollenia_amentaria_genome_assembly,_chromosome:_4	AUGUSTUS	exon	205181068	205181220	.	-	.	ID=g34668.t1.exon1;Parent=g34668.t1;
OX031009.1_Pollenia_amentaria_genome_assembly,_chromosome:_4	AUGUSTUS	intron	205181221	205187670	1	-	.	ID=g34668.t1.intron1;Parent=g34668.t1;
OX031009.1_Pollenia_amentaria_genome_assembly,_chromosome:_4	AUGUSTUS	CDS	205187671	205187778	1	-	0	ID=g34668.t1.CDS2;Parent=g34668.t1;
OX031009.1_Pollenia_amentaria_genome_assembly,_chromosome:_4	AUGUSTUS	exon	205187671	205187778	.	-	.	ID=g34668.t1.exon2;Parent=g34668.t1;
OX031009.1_Pollenia_amentaria_genome_assembly,_chromosome:_4	AUGUSTUS	intron	205187779	205191011	1	-	.	ID=g34668.t1.intron2;Parent=g34668.t1;
OX031009.1_Pollenia_amentaria_genome_assembly,_chromosome:_4	AUGUSTUS	CDS	205191012	205191326	1	-	0	ID=g34668.t1.CDS3;Parent=g34668.t1;
OX031009.1_Pollenia_amentaria_genome_assembly,_chromosome:_4	AUGUSTUS	exon	205191012	205191326	.	-	.	ID=g34668.t1.exon3;Parent=g34668.t1;
OX031009.1_Pollenia_amentaria_genome_assembly,_chromosome:_4	AUGUSTUS	intron	205191327	205192557	1	-	.	ID=g34668.t1.intron3;Parent=g34668.t1;
OX031009.1_Pollenia_amentaria_genome_assembly,_chromosome:_4	AUGUSTUS	CDS	205192558	205193367	1	-	0	ID=g34668.t1.CDS4;Parent=g34668.t1;
OX031009.1_Pollenia_amentaria_genome_assembly,_chromosome:_4	AUGUSTUS	exon	205192558	205193367	.	-	.	ID=g34668.t1.exon4;Parent=g34668.t1;
OX031009.1_Pollenia_amentaria_genome_assembly,_chromosome:_4	AUGUSTUS	intron	205193368	205217443	1	-	.	ID=g34668.t1.intron4;Parent=g34668.t1;
OX031009.1_Pollenia_amentaria_genome_assembly,_chromosome:_4	AUGUSTUS	CDS	205217444	205217599	0.74	-	0	ID=g34668.t1.CDS5;Parent=g34668.t1;
OX031009.1_Pollenia_amentaria_genome_assembly,_chromosome:_4	AUGUSTUS	exon	205217444	205217599	.	-	.	ID=g34668.t1.exon5;Parent=g34668.t1;
OX031009.1_Pollenia_amentaria_genome_assembly,_chromosome:_4	AUGUSTUS	start_codon	205217597	205217599	.	-	0	ID=g34668.t1.start1;Parent=g34668.t1;
OX031009.1_Pollenia_amentaria_genome_assembly,_chromosome:_4	AUGUSTUS	gene	205237659	205241168	.	-	.	ID=g34669;
OX031009.1_Pollenia_amentaria_genome_assembly,_chromosome:_4	AUGUSTUS	mRNA	205237659	205241168	0.64	-	.	ID=g34669.t1;Parent=g34669;
OX031009.1_Pollenia_amentaria_genome_assembly,_chromosome:_4	AUGUSTUS	stop_codon	205237659	205237661	.	-	0	ID=g34669.t1.stop1;Parent=g34669.t1;
OX031009.1_Pollenia_amentaria_genome_assembly,_chromosome:_4	AUGUSTUS	CDS	205237659	205237875	0.74	-	1	ID=g34669.t1.CDS1;Parent=g34669.t1;
OX031009.1_Pollenia_amentaria_genome_assembly,_chromosome:_4	AUGUSTUS	exon	205237659	205237875	.	-	.	ID=g34669.t1.exon1;Parent=g34669.t1;
OX031009.1_Pollenia_amentaria_genome_assembly,_chromosome:_4	AUGUSTUS	intron	205237876	205241157	0.82	-	.	ID=g34669.t1.intron1;Parent=g34669.t1;
OX031009.1_Pollenia_amentaria_genome_assembly,_chromosome:_4	AUGUSTUS	CDS	205241158	205241168	0.82	-	0	ID=g34669.t1.CDS2;Parent=g34669.t1;
OX031009.1_Pollenia_amentaria_genome_assembly,_chromosome:_4	AUGUSTUS	exon	205241158	205241168	.	-	.	ID=g34669.t1.exon2;Parent=g34669.t1;
OX031009.1_Pollenia_amentaria_genome_assembly,_chromosome:_4	AUGUSTUS	start_codon	205241166	205241168	.	-	0	ID=g34669.t1.start1;Parent=g34669.t1;
OX031009.1_Pollenia_amentaria_genome_assembly,_chromosome:_4	AUGUSTUS	gene	205245789	205247724	.	+	.	ID=g34670;
OX031009.1_Pollenia_amentaria_genome_assembly,_chromosome:_4	AUGUSTUS	mRNA	205245929	205247724	0.53	+	.	ID=g34670.t1;Parent=g34670;
OX031009.1_Pollenia_amentaria_genome_assembly,_chromosome:_4	AUGUSTUS	start_codon	205245929	205245931	.	+	0	ID=g34670.t1.start1;Parent=g34670.t1;
OX031009.1_Pollenia_amentaria_genome_assembly,_chromosome:_4	AUGUSTUS	CDS	205245929	205245971	0.98	+	0	ID=g34670.t1.CDS1;Parent=g34670.t1;
OX031009.1_Pollenia_amentaria_genome_assembly,_chromosome:_4	AUGUSTUS	exon	205245929	205245971	.	+	.	ID=g34670.t1.exon1;Parent=g34670.t1;
OX031009.1_Pollenia_amentaria_genome_assembly,_chromosome:_4	AUGUSTUS	intron	205245972	205246027	1	+	.	ID=g34670.t1.intron1;Parent=g34670.t1;
OX031009.1_Pollenia_amentaria_genome_assembly,_chromosome:_4	AUGUSTUS	CDS	205246028	205246214	1	+	2	ID=g34670.t1.CDS2;Parent=g34670.t1;
OX031009.1_Pollenia_amentaria_genome_assembly,_chromosome:_4	AUGUSTUS	exon	205246028	205246214	.	+	.	ID=g34670.t1.exon2;Parent=g34670.t1;
OX031009.1_Pollenia_amentaria_genome_assembly,_chromosome:_4	AUGUSTUS	intron	205246215	205246274	1	+	.	ID=g34670.t1.intron2;Parent=g34670.t1;
OX031009.1_Pollenia_amentaria_genome_assembly,_chromosome:_4	AUGUSTUS	CDS	205246275	205246611	1	+	1	ID=g34670.t1.CDS3;Parent=g34670.t1;
OX031009.1_Pollenia_amentaria_genome_assembly,_chromosome:_4	AUGUSTUS	exon	205246275	205246611	.	+	.	ID=g34670.t1.exon3;Parent=g34670.t1;
OX031009.1_Pollenia_amentaria_genome_assembly,_chromosome:_4	AUGUSTUS	intron	205246612	205246667	1	+	.	ID=g34670.t1.intron3;Parent=g34670.t1;
OX031009.1_Pollenia_amentaria_genome_assembly,_chromosome:_4	AUGUSTUS	CDS	205246668	205246842	1	+	0	ID=g34670.t1.CDS4;Parent=g34670.t1;
OX031009.1_Pollenia_amentaria_genome_assembly,_chromosome:_4	AUGUSTUS	exon	205246668	205246842	.	+	.	ID=g34670.t1.exon4;Parent=g34670.t1;
OX031009.1_Pollenia_amentaria_genome_assembly,_chromosome:_4	AUGUSTUS	intron	205246843	205246904	1	+	.	ID=g34670.t1.intron4;Parent=g34670.t1;
OX031009.1_Pollenia_amentaria_genome_assembly,_chromosome:_4	AUGUSTUS	CDS	205246905	205246935	0.88	+	2	ID=g34670.t1.CDS5;Parent=g34670.t1;
OX031009.1_Pollenia_amentaria_genome_assembly,_chromosome:_4	AUGUSTUS	exon	205246905	205246935	.	+	.	ID=g34670.t1.exon5;Parent=g34670.t1;
OX031009.1_Pollenia_amentaria_genome_assembly,_chromosome:_4	AUGUSTUS	intron	205246936	205247693	0.55	+	.	ID=g34670.t1.intron5;Parent=g34670.t1;
OX031009.1_Pollenia_amentaria_genome_assembly,_chromosome:_4	AUGUSTUS	CDS	205247694	205247724	0.56	+	1	ID=g34670.t1.CDS6;Parent=g34670.t1;
OX031009.1_Pollenia_amentaria_genome_assembly,_chromosome:_4	AUGUSTUS	exon	205247694	205247724	.	+	.	ID=g34670.t1.exon6;Parent=g34670.t1;
OX031009.1_Pollenia_amentaria_genome_assembly,_chromosome:_4	AUGUSTUS	stop_codon	205247722	205247724	.	+	0	ID=g34670.t1.stop1;Parent=g34670.t1;
OX031009.1_Pollenia_amentaria_genome_assembly,_chromosome:_4	AUGUSTUS	mRNA	205245789	205247724	0.21	+	.	ID=g34670.t2;Parent=g34670;
OX031009.1_Pollenia_amentaria_genome_assembly,_chromosome:_4	AUGUSTUS	start_codon	205245789	205245791	.	+	0	ID=g34670.t2.start1;Parent=g34670.t2;
OX031009.1_Pollenia_amentaria_genome_assembly,_chromosome:_4	AUGUSTUS	CDS	205245789	205245798	0.63	+	0	ID=g34670.t2.CDS1;Parent=g34670.t2;
OX031009.1_Pollenia_amentaria_genome_assembly,_chromosome:_4	AUGUSTUS	exon	205245789	205245798	.	+	.	ID=g34670.t2.exon1;Parent=g34670.t2;
OX031009.1_Pollenia_amentaria_genome_assembly,_chromosome:_4	AUGUSTUS	intron	205245799	205245923	0.4	+	.	ID=g34670.t2.intron1;Parent=g34670.t2;
OX031009.1_Pollenia_amentaria_genome_assembly,_chromosome:_4	AUGUSTUS	CDS	205245924	205245971	0.49	+	2	ID=g34670.t2.CDS2;Parent=g34670.t2;
OX031009.1_Pollenia_amentaria_genome_assembly,_chromosome:_4	AUGUSTUS	exon	205245924	205245971	.	+	.	ID=g34670.t2.exon2;Parent=g34670.t2;
OX031009.1_Pollenia_amentaria_genome_assembly,_chromosome:_4	AUGUSTUS	intron	205245972	205246027	1	+	.	ID=g34670.t2.intron2;Parent=g34670.t2;
OX031009.1_Pollenia_amentaria_genome_assembly,_chromosome:_4	AUGUSTUS	CDS	205246028	205246214	1	+	2	ID=g34670.t2.CDS3;Parent=g34670.t2;
OX031009.1_Pollenia_amentaria_genome_assembly,_chromosome:_4	AUGUSTUS	exon	205246028	205246214	.	+	.	ID=g34670.t2.exon3;Parent=g34670.t2;
OX031009.1_Pollenia_amentaria_genome_assembly,_chromosome:_4	AUGUSTUS	intron	205246215	205246274	1	+	.	ID=g34670.t2.intron3;Parent=g34670.t2;
OX031009.1_Pollenia_amentaria_genome_assembly,_chromosome:_4	AUGUSTUS	CDS	205246275	205246611	1	+	1	ID=g34670.t2.CDS4;Parent=g34670.t2;
OX031009.1_Pollenia_amentaria_genome_assembly,_chromosome:_4	AUGUSTUS	exon	205246275	205246611	.	+	.	ID=g34670.t2.exon4;Parent=g34670.t2;
OX031009.1_Pollenia_amentaria_genome_assembly,_chromosome:_4	AUGUSTUS	intron	205246612	205246667	1	+	.	ID=g34670.t2.intron4;Parent=g34670.t2;
OX031009.1_Pollenia_amentaria_genome_assembly,_chromosome:_4	AUGUSTUS	CDS	205246668	205246842	1	+	0	ID=g34670.t2.CDS5;Parent=g34670.t2;
OX031009.1_Pollenia_amentaria_genome_assembly,_chromosome:_4	AUGUSTUS	exon	205246668	205246842	.	+	.	ID=g34670.t2.exon5;Parent=g34670.t2;
OX031009.1_Pollenia_amentaria_genome_assembly,_chromosome:_4	AUGUSTUS	intron	205246843	205246904	1	+	.	ID=g34670.t2.intron5;Parent=g34670.t2;
OX031009.1_Pollenia_amentaria_genome_assembly,_chromosome:_4	AUGUSTUS	CDS	205246905	205246935	0.96	+	2	ID=g34670.t2.CDS6;Parent=g34670.t2;
OX031009.1_Pollenia_amentaria_genome_assembly,_chromosome:_4	AUGUSTUS	exon	205246905	205246935	.	+	.	ID=g34670.t2.exon6;Parent=g34670.t2;
OX031009.1_Pollenia_amentaria_genome_assembly,_chromosome:_4	AUGUSTUS	intron	205246936	205247693	0.54	+	.	ID=g34670.t2.intron6;Parent=g34670.t2;
OX031009.1_Pollenia_amentaria_genome_assembly,_chromosome:_4	AUGUSTUS	CDS	205247694	205247724	0.54	+	1	ID=g34670.t2.CDS7;Parent=g34670.t2;
OX031009.1_Pollenia_amentaria_genome_assembly,_chromosome:_4	AUGUSTUS	exon	205247694	205247724	.	+	.	ID=g34670.t2.exon7;Parent=g34670.t2;
OX031009.1_Pollenia_amentaria_genome_assembly,_chromosome:_4	AUGUSTUS	stop_codon	205247722	205247724	.	+	0	ID=g34670.t2.stop1;Parent=g34670.t2;
OX031009.1_Pollenia_amentaria_genome_assembly,_chromosome:_4	AUGUSTUS	gene	205251042	205269230	.	-	.	ID=g34671;
OX031009.1_Pollenia_amentaria_genome_assembly,_chromosome:_4	AUGUSTUS	mRNA	205251042	205269230	1	-	.	ID=g34671.t1;Parent=g34671;
OX031009.1_Pollenia_amentaria_genome_assembly,_chromosome:_4	AUGUSTUS	stop_codon	205251042	205251044	.	-	0	ID=g34671.t1.stop1;Parent=g34671.t1;
OX031009.1_Pollenia_amentaria_genome_assembly,_chromosome:_4	AUGUSTUS	CDS	205251042	205251136	1	-	2	ID=g34671.t1.CDS1;Parent=g34671.t1;
OX031009.1_Pollenia_amentaria_genome_assembly,_chromosome:_4	AUGUSTUS	exon	205251042	205251136	.	-	.	ID=g34671.t1.exon1;Parent=g34671.t1;
OX031009.1_Pollenia_amentaria_genome_assembly,_chromosome:_4	AUGUSTUS	intron	205251137	205251221	1	-	.	ID=g34671.t1.intron1;Parent=g34671.t1;
OX031009.1_Pollenia_amentaria_genome_assembly,_chromosome:_4	AUGUSTUS	CDS	205251222	205251378	1	-	0	ID=g34671.t1.CDS2;Parent=g34671.t1;
OX031009.1_Pollenia_amentaria_genome_assembly,_chromosome:_4	AUGUSTUS	exon	205251222	205251378	.	-	.	ID=g34671.t1.exon2;Parent=g34671.t1;
OX031009.1_Pollenia_amentaria_genome_assembly,_chromosome:_4	AUGUSTUS	intron	205251379	205269035	1	-	.	ID=g34671.t1.intron2;Parent=g34671.t1;
OX031009.1_Pollenia_amentaria_genome_assembly,_chromosome:_4	AUGUSTUS	CDS	205269036	205269230	1	-	0	ID=g34671.t1.CDS3;Parent=g34671.t1;
OX031009.1_Pollenia_amentaria_genome_assembly,_chromosome:_4	AUGUSTUS	exon	205269036	205269230	.	-	.	ID=g34671.t1.exon3;Parent=g34671.t1;
OX031009.1_Pollenia_amentaria_genome_assembly,_chromosome:_4	AUGUSTUS	start_codon	205269228	205269230	.	-	0	ID=g34671.t1.start1;Parent=g34671.t1;
OX031009.1_Pollenia_amentaria_genome_assembly,_chromosome:_4	AUGUSTUS	gene	205294586	205296097	.	-	.	ID=g34672;
OX031009.1_Pollenia_amentaria_genome_assembly,_chromosome:_4	AUGUSTUS	mRNA	205294586	205296097	0.92	-	.	ID=g34672.t1;Parent=g34672;
OX031009.1_Pollenia_amentaria_genome_assembly,_chromosome:_4	AUGUSTUS	stop_codon	205294586	205294588	.	-	0	ID=g34672.t1.stop1;Parent=g34672.t1;
OX031009.1_Pollenia_amentaria_genome_assembly,_chromosome:_4	AUGUSTUS	CDS	205294586	205294819	0.92	-	0	ID=g34672.t1.CDS1;Parent=g34672.t1;
OX031009.1_Pollenia_amentaria_genome_assembly,_chromosome:_4	AUGUSTUS	exon	205294586	205294819	.	-	.	ID=g34672.t1.exon1;Parent=g34672.t1;
OX031009.1_Pollenia_amentaria_genome_assembly,_chromosome:_4	AUGUSTUS	intron	205294820	205295941	1	-	.	ID=g34672.t1.intron1;Parent=g34672.t1;
OX031009.1_Pollenia_amentaria_genome_assembly,_chromosome:_4	AUGUSTUS	CDS	205295942	205296097	1	-	0	ID=g34672.t1.CDS2;Parent=g34672.t1;
OX031009.1_Pollenia_amentaria_genome_assembly,_chromosome:_4	AUGUSTUS	exon	205295942	205296097	.	-	.	ID=g34672.t1.exon2;Parent=g34672.t1;
OX031009.1_Pollenia_amentaria_genome_assembly,_chromosome:_4	AUGUSTUS	start_codon	205296095	205296097	.	-	0	ID=g34672.t1.start1;Parent=g34672.t1;
OX031009.1_Pollenia_amentaria_genome_assembly,_chromosome:_4	AUGUSTUS	gene	205311282	205311749	.	-	.	ID=g34673;
OX031009.1_Pollenia_amentaria_genome_assembly,_chromosome:_4	AUGUSTUS	mRNA	205311282	205311749	1	-	.	ID=g34673.t1;Parent=g34673;
OX031009.1_Pollenia_amentaria_genome_assembly,_chromosome:_4	AUGUSTUS	stop_codon	205311282	205311284	.	-	0	ID=g34673.t1.stop1;Parent=g34673.t1;
OX031009.1_Pollenia_amentaria_genome_assembly,_chromosome:_4	AUGUSTUS	CDS	205311282	205311749	1	-	0	ID=g34673.t1.CDS1;Parent=g34673.t1;
OX031009.1_Pollenia_amentaria_genome_assembly,_chromosome:_4	AUGUSTUS	exon	205311282	205311749	.	-	.	ID=g34673.t1.exon1;Parent=g34673.t1;
OX031009.1_Pollenia_amentaria_genome_assembly,_chromosome:_4	AUGUSTUS	start_codon	205311747	205311749	.	-	0	ID=g34673.t1.start1;Parent=g34673.t1;
OX031009.1_Pollenia_amentaria_genome_assembly,_chromosome:_4	AUGUSTUS	gene	205353508	205367781	.	-	.	ID=g34674;
OX031009.1_Pollenia_amentaria_genome_assembly,_chromosome:_4	AUGUSTUS	mRNA	205353508	205367781	0.37	-	.	ID=g34674.t1;Parent=g34674;
OX031009.1_Pollenia_amentaria_genome_assembly,_chromosome:_4	AUGUSTUS	stop_codon	205353508	205353510	.	-	0	ID=g34674.t1.stop1;Parent=g34674.t1;
OX031009.1_Pollenia_amentaria_genome_assembly,_chromosome:_4	AUGUSTUS	CDS	205353508	205353682	1	-	1	ID=g34674.t1.CDS1;Parent=g34674.t1;
OX031009.1_Pollenia_amentaria_genome_assembly,_chromosome:_4	AUGUSTUS	exon	205353508	205353682	.	-	.	ID=g34674.t1.exon1;Parent=g34674.t1;
OX031009.1_Pollenia_amentaria_genome_assembly,_chromosome:_4	AUGUSTUS	intron	205353683	205353751	1	-	.	ID=g34674.t1.intron1;Parent=g34674.t1;
OX031009.1_Pollenia_amentaria_genome_assembly,_chromosome:_4	AUGUSTUS	CDS	205353752	205354200	1	-	0	ID=g34674.t1.CDS2;Parent=g34674.t1;
OX031009.1_Pollenia_amentaria_genome_assembly,_chromosome:_4	AUGUSTUS	exon	205353752	205354200	.	-	.	ID=g34674.t1.exon2;Parent=g34674.t1;
OX031009.1_Pollenia_amentaria_genome_assembly,_chromosome:_4	AUGUSTUS	intron	205354201	205360925	1	-	.	ID=g34674.t1.intron2;Parent=g34674.t1;
OX031009.1_Pollenia_amentaria_genome_assembly,_chromosome:_4	AUGUSTUS	CDS	205360926	205361046	1	-	1	ID=g34674.t1.CDS3;Parent=g34674.t1;
OX031009.1_Pollenia_amentaria_genome_assembly,_chromosome:_4	AUGUSTUS	exon	205360926	205361046	.	-	.	ID=g34674.t1.exon3;Parent=g34674.t1;
OX031009.1_Pollenia_amentaria_genome_assembly,_chromosome:_4	AUGUSTUS	intron	205361047	205361135	1	-	.	ID=g34674.t1.intron3;Parent=g34674.t1;
OX031009.1_Pollenia_amentaria_genome_assembly,_chromosome:_4	AUGUSTUS	CDS	205361136	205361317	1	-	0	ID=g34674.t1.CDS4;Parent=g34674.t1;
OX031009.1_Pollenia_amentaria_genome_assembly,_chromosome:_4	AUGUSTUS	exon	205361136	205361317	.	-	.	ID=g34674.t1.exon4;Parent=g34674.t1;
OX031009.1_Pollenia_amentaria_genome_assembly,_chromosome:_4	AUGUSTUS	intron	205361318	205361435	1	-	.	ID=g34674.t1.intron4;Parent=g34674.t1;
OX031009.1_Pollenia_amentaria_genome_assembly,_chromosome:_4	AUGUSTUS	CDS	205361436	205361572	1	-	2	ID=g34674.t1.CDS5;Parent=g34674.t1;
OX031009.1_Pollenia_amentaria_genome_assembly,_chromosome:_4	AUGUSTUS	exon	205361436	205361572	.	-	.	ID=g34674.t1.exon5;Parent=g34674.t1;
OX031009.1_Pollenia_amentaria_genome_assembly,_chromosome:_4	AUGUSTUS	intron	205361573	205364838	1	-	.	ID=g34674.t1.intron5;Parent=g34674.t1;
OX031009.1_Pollenia_amentaria_genome_assembly,_chromosome:_4	AUGUSTUS	CDS	205364839	205364990	1	-	1	ID=g34674.t1.CDS6;Parent=g34674.t1;
OX031009.1_Pollenia_amentaria_genome_assembly,_chromosome:_4	AUGUSTUS	exon	205364839	205364990	.	-	.	ID=g34674.t1.exon6;Parent=g34674.t1;
OX031009.1_Pollenia_amentaria_genome_assembly,_chromosome:_4	AUGUSTUS	intron	205364991	205365063	1	-	.	ID=g34674.t1.intron6;Parent=g34674.t1;
OX031009.1_Pollenia_amentaria_genome_assembly,_chromosome:_4	AUGUSTUS	CDS	205365064	205365201	0.9	-	1	ID=g34674.t1.CDS7;Parent=g34674.t1;
OX031009.1_Pollenia_amentaria_genome_assembly,_chromosome:_4	AUGUSTUS	exon	205365064	205365201	.	-	.	ID=g34674.t1.exon7;Parent=g34674.t1;
OX031009.1_Pollenia_amentaria_genome_assembly,_chromosome:_4	AUGUSTUS	intron	205365202	205367746	0.37	-	.	ID=g34674.t1.intron7;Parent=g34674.t1;
OX031009.1_Pollenia_amentaria_genome_assembly,_chromosome:_4	AUGUSTUS	CDS	205367747	205367781	0.37	-	0	ID=g34674.t1.CDS8;Parent=g34674.t1;
OX031009.1_Pollenia_amentaria_genome_assembly,_chromosome:_4	AUGUSTUS	exon	205367747	205367781	.	-	.	ID=g34674.t1.exon8;Parent=g34674.t1;
OX031009.1_Pollenia_amentaria_genome_assembly,_chromosome:_4	AUGUSTUS	start_codon	205367779	205367781	.	-	0	ID=g34674.t1.start1;Parent=g34674.t1;
OX031009.1_Pollenia_amentaria_genome_assembly,_chromosome:_4	AUGUSTUS	gene	205374910	205376358	.	-	.	ID=g34675;
OX031009.1_Pollenia_amentaria_genome_assembly,_chromosome:_4	AUGUSTUS	mRNA	205374910	205376358	1	-	.	ID=g34675.t1;Parent=g34675;
OX031009.1_Pollenia_amentaria_genome_assembly,_chromosome:_4	AUGUSTUS	stop_codon	205374910	205374912	.	-	0	ID=g34675.t1.stop1;Parent=g34675.t1;
OX031009.1_Pollenia_amentaria_genome_assembly,_chromosome:_4	AUGUSTUS	CDS	205374910	205376358	1	-	0	ID=g34675.t1.CDS1;Parent=g34675.t1;
OX031009.1_Pollenia_amentaria_genome_assembly,_chromosome:_4	AUGUSTUS	exon	205374910	205376358	.	-	.	ID=g34675.t1.exon1;Parent=g34675.t1;
OX031009.1_Pollenia_amentaria_genome_assembly,_chromosome:_4	AUGUSTUS	start_codon	205376356	205376358	.	-	0	ID=g34675.t1.start1;Parent=g34675.t1;
OX031009.1_Pollenia_amentaria_genome_assembly,_chromosome:_4	AUGUSTUS	gene	205391952	205392332	.	-	.	ID=g34676;
OX031009.1_Pollenia_amentaria_genome_assembly,_chromosome:_4	AUGUSTUS	mRNA	205391952	205392332	1	-	.	ID=g34676.t1;Parent=g34676;
OX031009.1_Pollenia_amentaria_genome_assembly,_chromosome:_4	AUGUSTUS	stop_codon	205391952	205391954	.	-	0	ID=g34676.t1.stop1;Parent=g34676.t1;
OX031009.1_Pollenia_amentaria_genome_assembly,_chromosome:_4	AUGUSTUS	CDS	205391952	205392332	1	-	0	ID=g34676.t1.CDS1;Parent=g34676.t1;
OX031009.1_Pollenia_amentaria_genome_assembly,_chromosome:_4	AUGUSTUS	exon	205391952	205392332	.	-	.	ID=g34676.t1.exon1;Parent=g34676.t1;
OX031009.1_Pollenia_amentaria_genome_assembly,_chromosome:_4	AUGUSTUS	start_codon	205392330	205392332	.	-	0	ID=g34676.t1.start1;Parent=g34676.t1;
OX031009.1_Pollenia_amentaria_genome_assembly,_chromosome:_4	AUGUSTUS	gene	205419419	205420882	.	-	.	ID=g34677;
OX031009.1_Pollenia_amentaria_genome_assembly,_chromosome:_4	AUGUSTUS	mRNA	205419419	205420696	1	-	.	ID=g34677.t1;Parent=g34677;
OX031009.1_Pollenia_amentaria_genome_assembly,_chromosome:_4	AUGUSTUS	stop_codon	205419419	205419421	.	-	0	ID=g34677.t1.stop1;Parent=g34677.t1;
OX031009.1_Pollenia_amentaria_genome_assembly,_chromosome:_4	AUGUSTUS	CDS	205419419	205420696	1	-	0	ID=g34677.t1.CDS1;Parent=g34677.t1;
OX031009.1_Pollenia_amentaria_genome_assembly,_chromosome:_4	AUGUSTUS	exon	205419419	205420696	.	-	.	ID=g34677.t1.exon1;Parent=g34677.t1;
OX031009.1_Pollenia_amentaria_genome_assembly,_chromosome:_4	AUGUSTUS	start_codon	205420694	205420696	.	-	0	ID=g34677.t1.start1;Parent=g34677.t1;
OX031009.1_Pollenia_amentaria_genome_assembly,_chromosome:_4	GeneMark.hmm3	mRNA	205419419	205420882	.	-	.	ID=g34677.t2;Parent=g34677;
OX031009.1_Pollenia_amentaria_genome_assembly,_chromosome:_4	GeneMark.hmm3	CDS	205419419	205420882	.	-	0	ID=g34677.t2.CDS1;Parent=g34677.t2;
OX031009.1_Pollenia_amentaria_genome_assembly,_chromosome:_4	GeneMark.hmm3	exon	205419419	205420882	.	-	0	ID=g34677.t2.exon1;Parent=g34677.t2;
OX031009.1_Pollenia_amentaria_genome_assembly,_chromosome:_4	AUGUSTUS	gene	205433573	205449787	.	-	.	ID=g34678;
OX031009.1_Pollenia_amentaria_genome_assembly,_chromosome:_4	AUGUSTUS	mRNA	205433573	205449787	1	-	.	ID=g34678.t1;Parent=g34678;
OX031009.1_Pollenia_amentaria_genome_assembly,_chromosome:_4	AUGUSTUS	stop_codon	205433573	205433575	.	-	0	ID=g34678.t1.stop1;Parent=g34678.t1;
OX031009.1_Pollenia_amentaria_genome_assembly,_chromosome:_4	AUGUSTUS	CDS	205433573	205434490	1	-	0	ID=g34678.t1.CDS1;Parent=g34678.t1;
OX031009.1_Pollenia_amentaria_genome_assembly,_chromosome:_4	AUGUSTUS	exon	205433573	205434490	.	-	.	ID=g34678.t1.exon1;Parent=g34678.t1;
OX031009.1_Pollenia_amentaria_genome_assembly,_chromosome:_4	AUGUSTUS	intron	205434491	205434555	1	-	.	ID=g34678.t1.intron1;Parent=g34678.t1;
OX031009.1_Pollenia_amentaria_genome_assembly,_chromosome:_4	AUGUSTUS	CDS	205434556	205434724	1	-	1	ID=g34678.t1.CDS2;Parent=g34678.t1;
OX031009.1_Pollenia_amentaria_genome_assembly,_chromosome:_4	AUGUSTUS	exon	205434556	205434724	.	-	.	ID=g34678.t1.exon2;Parent=g34678.t1;
OX031009.1_Pollenia_amentaria_genome_assembly,_chromosome:_4	AUGUSTUS	intron	205434725	205434851	1	-	.	ID=g34678.t1.intron2;Parent=g34678.t1;
OX031009.1_Pollenia_amentaria_genome_assembly,_chromosome:_4	AUGUSTUS	CDS	205434852	205435612	1	-	0	ID=g34678.t1.CDS3;Parent=g34678.t1;
OX031009.1_Pollenia_amentaria_genome_assembly,_chromosome:_4	AUGUSTUS	exon	205434852	205435612	.	-	.	ID=g34678.t1.exon3;Parent=g34678.t1;
OX031009.1_Pollenia_amentaria_genome_assembly,_chromosome:_4	AUGUSTUS	intron	205435613	205437561	1	-	.	ID=g34678.t1.intron3;Parent=g34678.t1;
OX031009.1_Pollenia_amentaria_genome_assembly,_chromosome:_4	AUGUSTUS	CDS	205437562	205437864	1	-	0	ID=g34678.t1.CDS4;Parent=g34678.t1;
OX031009.1_Pollenia_amentaria_genome_assembly,_chromosome:_4	AUGUSTUS	exon	205437562	205437864	.	-	.	ID=g34678.t1.exon4;Parent=g34678.t1;
OX031009.1_Pollenia_amentaria_genome_assembly,_chromosome:_4	AUGUSTUS	intron	205437865	205437922	1	-	.	ID=g34678.t1.intron4;Parent=g34678.t1;
OX031009.1_Pollenia_amentaria_genome_assembly,_chromosome:_4	AUGUSTUS	CDS	205437923	205438323	1	-	2	ID=g34678.t1.CDS5;Parent=g34678.t1;
OX031009.1_Pollenia_amentaria_genome_assembly,_chromosome:_4	AUGUSTUS	exon	205437923	205438323	.	-	.	ID=g34678.t1.exon5;Parent=g34678.t1;
OX031009.1_Pollenia_amentaria_genome_assembly,_chromosome:_4	AUGUSTUS	intron	205438324	205438382	1	-	.	ID=g34678.t1.intron5;Parent=g34678.t1;
OX031009.1_Pollenia_amentaria_genome_assembly,_chromosome:_4	AUGUSTUS	CDS	205438383	205438643	1	-	2	ID=g34678.t1.CDS6;Parent=g34678.t1;
OX031009.1_Pollenia_amentaria_genome_assembly,_chromosome:_4	AUGUSTUS	exon	205438383	205438643	.	-	.	ID=g34678.t1.exon6;Parent=g34678.t1;
OX031009.1_Pollenia_amentaria_genome_assembly,_chromosome:_4	AUGUSTUS	intron	205438644	205448752	1	-	.	ID=g34678.t1.intron6;Parent=g34678.t1;
OX031009.1_Pollenia_amentaria_genome_assembly,_chromosome:_4	AUGUSTUS	CDS	205448753	205448951	1	-	0	ID=g34678.t1.CDS7;Parent=g34678.t1;
OX031009.1_Pollenia_amentaria_genome_assembly,_chromosome:_4	AUGUSTUS	exon	205448753	205448951	.	-	.	ID=g34678.t1.exon7;Parent=g34678.t1;
OX031009.1_Pollenia_amentaria_genome_assembly,_chromosome:_4	AUGUSTUS	intron	205448952	205449011	1	-	.	ID=g34678.t1.intron7;Parent=g34678.t1;
OX031009.1_Pollenia_amentaria_genome_assembly,_chromosome:_4	AUGUSTUS	CDS	205449012	205449114	1	-	1	ID=g34678.t1.CDS8;Parent=g34678.t1;
OX031009.1_Pollenia_amentaria_genome_assembly,_chromosome:_4	AUGUSTUS	exon	205449012	205449114	.	-	.	ID=g34678.t1.exon8;Parent=g34678.t1;
OX031009.1_Pollenia_amentaria_genome_assembly,_chromosome:_4	AUGUSTUS	intron	205449115	205449188	1	-	.	ID=g34678.t1.intron8;Parent=g34678.t1;
OX031009.1_Pollenia_amentaria_genome_assembly,_chromosome:_4	AUGUSTUS	CDS	205449189	205449550	1	-	0	ID=g34678.t1.CDS9;Parent=g34678.t1;
OX031009.1_Pollenia_amentaria_genome_assembly,_chromosome:_4	AUGUSTUS	exon	205449189	205449550	.	-	.	ID=g34678.t1.exon9;Parent=g34678.t1;
OX031009.1_Pollenia_amentaria_genome_assembly,_chromosome:_4	AUGUSTUS	intron	205449551	205449604	1	-	.	ID=g34678.t1.intron9;Parent=g34678.t1;
OX031009.1_Pollenia_amentaria_genome_assembly,_chromosome:_4	AUGUSTUS	CDS	205449605	205449787	1	-	0	ID=g34678.t1.CDS10;Parent=g34678.t1;
OX031009.1_Pollenia_amentaria_genome_assembly,_chromosome:_4	AUGUSTUS	exon	205449605	205449787	.	-	.	ID=g34678.t1.exon10;Parent=g34678.t1;
OX031009.1_Pollenia_amentaria_genome_assembly,_chromosome:_4	AUGUSTUS	start_codon	205449785	205449787	.	-	0	ID=g34678.t1.start1;Parent=g34678.t1;
OX031009.1_Pollenia_amentaria_genome_assembly,_chromosome:_4	GeneMark.hmm3	mRNA	205433573	205438611	.	-	.	ID=g34678.t2;Parent=g34678;
OX031009.1_Pollenia_amentaria_genome_assembly,_chromosome:_4	GeneMark.hmm3	stop_codon	205433573	205433575	.	-	0	ID=g34678.t2.stop1;Parent=g34678.t2;
OX031009.1_Pollenia_amentaria_genome_assembly,_chromosome:_4	GeneMark.hmm3	CDS	205433573	205434490	.	-	0	ID=g34678.t2.CDS1;Parent=g34678.t2;
OX031009.1_Pollenia_amentaria_genome_assembly,_chromosome:_4	GeneMark.hmm3	exon	205433573	205434490	0	-	.	ID=g34678.t2.exon1;Parent=g34678.t2;
OX031009.1_Pollenia_amentaria_genome_assembly,_chromosome:_4	GeneMark.hmm3	intron	205434491	205434555	.	-	1	ID=g34678.t2.intron1;Parent=g34678.t2;
OX031009.1_Pollenia_amentaria_genome_assembly,_chromosome:_4	GeneMark.hmm3	CDS	205434556	205434724	.	-	1	ID=g34678.t2.CDS2;Parent=g34678.t2;
OX031009.1_Pollenia_amentaria_genome_assembly,_chromosome:_4	GeneMark.hmm3	exon	205434556	205434724	0	-	.	ID=g34678.t2.exon2;Parent=g34678.t2;
OX031009.1_Pollenia_amentaria_genome_assembly,_chromosome:_4	GeneMark.hmm3	intron	205434725	205434851	.	-	0	ID=g34678.t2.intron2;Parent=g34678.t2;
OX031009.1_Pollenia_amentaria_genome_assembly,_chromosome:_4	GeneMark.hmm3	CDS	205434852	205435612	.	-	0	ID=g34678.t2.CDS3;Parent=g34678.t2;
OX031009.1_Pollenia_amentaria_genome_assembly,_chromosome:_4	GeneMark.hmm3	exon	205434852	205435612	0	-	.	ID=g34678.t2.exon3;Parent=g34678.t2;
OX031009.1_Pollenia_amentaria_genome_assembly,_chromosome:_4	GeneMark.hmm3	intron	205435613	205437561	.	-	0	ID=g34678.t2.intron3;Parent=g34678.t2;
OX031009.1_Pollenia_amentaria_genome_assembly,_chromosome:_4	GeneMark.hmm3	CDS	205437562	205437864	.	-	0	ID=g34678.t2.CDS4;Parent=g34678.t2;
OX031009.1_Pollenia_amentaria_genome_assembly,_chromosome:_4	GeneMark.hmm3	exon	205437562	205437864	0	-	.	ID=g34678.t2.exon4;Parent=g34678.t2;
OX031009.1_Pollenia_amentaria_genome_assembly,_chromosome:_4	GeneMark.hmm3	intron	205437865	205437922	.	-	2	ID=g34678.t2.intron4;Parent=g34678.t2;
OX031009.1_Pollenia_amentaria_genome_assembly,_chromosome:_4	GeneMark.hmm3	CDS	205437923	205438323	.	-	2	ID=g34678.t2.CDS5;Parent=g34678.t2;
OX031009.1_Pollenia_amentaria_genome_assembly,_chromosome:_4	GeneMark.hmm3	exon	205437923	205438323	0	-	.	ID=g34678.t2.exon5;Parent=g34678.t2;
OX031009.1_Pollenia_amentaria_genome_assembly,_chromosome:_4	GeneMark.hmm3	intron	205438324	205438382	.	-	0	ID=g34678.t2.intron5;Parent=g34678.t2;
OX031009.1_Pollenia_amentaria_genome_assembly,_chromosome:_4	GeneMark.hmm3	CDS	205438383	205438611	.	-	0	ID=g34678.t2.CDS6;Parent=g34678.t2;
OX031009.1_Pollenia_amentaria_genome_assembly,_chromosome:_4	GeneMark.hmm3	exon	205438383	205438611	0	-	.	ID=g34678.t2.exon6;Parent=g34678.t2;
OX031009.1_Pollenia_amentaria_genome_assembly,_chromosome:_4	GeneMark.hmm3	start_codon	205438609	205438611	.	-	0	ID=g34678.t2.start1;Parent=g34678.t2;
OX031009.1_Pollenia_amentaria_genome_assembly,_chromosome:_4	GeneMark.hmm3	mRNA	205448733	205449787	.	-	.	ID=g34678.t3;Parent=g34678;
OX031009.1_Pollenia_amentaria_genome_assembly,_chromosome:_4	GeneMark.hmm3	stop_codon	205448733	205448735	.	-	0	ID=g34678.t3.stop1;Parent=g34678.t3;
OX031009.1_Pollenia_amentaria_genome_assembly,_chromosome:_4	GeneMark.hmm3	CDS	205448733	205448951	.	-	0	ID=g34678.t3.CDS1;Parent=g34678.t3;
OX031009.1_Pollenia_amentaria_genome_assembly,_chromosome:_4	GeneMark.hmm3	exon	205448733	205448951	0	-	.	ID=g34678.t3.exon1;Parent=g34678.t3;
OX031009.1_Pollenia_amentaria_genome_assembly,_chromosome:_4	GeneMark.hmm3	intron	205448952	205449011	.	-	1	ID=g34678.t3.intron1;Parent=g34678.t3;
OX031009.1_Pollenia_amentaria_genome_assembly,_chromosome:_4	GeneMark.hmm3	CDS	205449012	205449114	.	-	1	ID=g34678.t3.CDS2;Parent=g34678.t3;
OX031009.1_Pollenia_amentaria_genome_assembly,_chromosome:_4	GeneMark.hmm3	exon	205449012	205449114	0	-	.	ID=g34678.t3.exon2;Parent=g34678.t3;
OX031009.1_Pollenia_amentaria_genome_assembly,_chromosome:_4	GeneMark.hmm3	intron	205449115	205449188	.	-	0	ID=g34678.t3.intron2;Parent=g34678.t3;
OX031009.1_Pollenia_amentaria_genome_assembly,_chromosome:_4	GeneMark.hmm3	CDS	205449189	205449550	.	-	0	ID=g34678.t3.CDS3;Parent=g34678.t3;
OX031009.1_Pollenia_amentaria_genome_assembly,_chromosome:_4	GeneMark.hmm3	exon	205449189	205449550	0	-	.	ID=g34678.t3.exon3;Parent=g34678.t3;
OX031009.1_Pollenia_amentaria_genome_assembly,_chromosome:_4	GeneMark.hmm3	intron	205449551	205449604	.	-	0	ID=g34678.t3.intron3;Parent=g34678.t3;
OX031009.1_Pollenia_amentaria_genome_assembly,_chromosome:_4	GeneMark.hmm3	CDS	205449605	205449787	.	-	0	ID=g34678.t3.CDS4;Parent=g34678.t3;
OX031009.1_Pollenia_amentaria_genome_assembly,_chromosome:_4	GeneMark.hmm3	exon	205449605	205449787	0	-	.	ID=g34678.t3.exon4;Parent=g34678.t3;
OX031009.1_Pollenia_amentaria_genome_assembly,_chromosome:_4	GeneMark.hmm3	start_codon	205449785	205449787	.	-	0	ID=g34678.t3.start1;Parent=g34678.t3;
OX031009.1_Pollenia_amentaria_genome_assembly,_chromosome:_4	AUGUSTUS	gene	205458876	205461425	.	+	.	ID=g34679;
OX031009.1_Pollenia_amentaria_genome_assembly,_chromosome:_4	AUGUSTUS	mRNA	205458876	205461425	0.79	+	.	ID=g34679.t1;Parent=g34679;
OX031009.1_Pollenia_amentaria_genome_assembly,_chromosome:_4	AUGUSTUS	start_codon	205458876	205458878	.	+	0	ID=g34679.t1.start1;Parent=g34679.t1;
OX031009.1_Pollenia_amentaria_genome_assembly,_chromosome:_4	AUGUSTUS	CDS	205458876	205458925	0.9	+	0	ID=g34679.t1.CDS1;Parent=g34679.t1;
OX031009.1_Pollenia_amentaria_genome_assembly,_chromosome:_4	AUGUSTUS	exon	205458876	205458925	.	+	.	ID=g34679.t1.exon1;Parent=g34679.t1;
OX031009.1_Pollenia_amentaria_genome_assembly,_chromosome:_4	AUGUSTUS	intron	205458926	205461074	0.9	+	.	ID=g34679.t1.intron1;Parent=g34679.t1;
OX031009.1_Pollenia_amentaria_genome_assembly,_chromosome:_4	AUGUSTUS	CDS	205461075	205461235	0.97	+	1	ID=g34679.t1.CDS2;Parent=g34679.t1;
OX031009.1_Pollenia_amentaria_genome_assembly,_chromosome:_4	AUGUSTUS	exon	205461075	205461235	.	+	.	ID=g34679.t1.exon2;Parent=g34679.t1;
OX031009.1_Pollenia_amentaria_genome_assembly,_chromosome:_4	AUGUSTUS	intron	205461236	205461306	0.88	+	.	ID=g34679.t1.intron2;Parent=g34679.t1;
OX031009.1_Pollenia_amentaria_genome_assembly,_chromosome:_4	AUGUSTUS	CDS	205461307	205461425	0.88	+	2	ID=g34679.t1.CDS3;Parent=g34679.t1;
OX031009.1_Pollenia_amentaria_genome_assembly,_chromosome:_4	AUGUSTUS	exon	205461307	205461425	.	+	.	ID=g34679.t1.exon3;Parent=g34679.t1;
OX031009.1_Pollenia_amentaria_genome_assembly,_chromosome:_4	AUGUSTUS	stop_codon	205461423	205461425	.	+	0	ID=g34679.t1.stop1;Parent=g34679.t1;
OX031009.1_Pollenia_amentaria_genome_assembly,_chromosome:_4	AUGUSTUS	gene	205618387	205620390	.	+	.	ID=g34680;
OX031009.1_Pollenia_amentaria_genome_assembly,_chromosome:_4	AUGUSTUS	mRNA	205618387	205620390	1	+	.	ID=g34680.t1;Parent=g34680;
OX031009.1_Pollenia_amentaria_genome_assembly,_chromosome:_4	AUGUSTUS	start_codon	205618387	205618389	.	+	0	ID=g34680.t1.start1;Parent=g34680.t1;
OX031009.1_Pollenia_amentaria_genome_assembly,_chromosome:_4	AUGUSTUS	CDS	205618387	205618449	1	+	0	ID=g34680.t1.CDS1;Parent=g34680.t1;
OX031009.1_Pollenia_amentaria_genome_assembly,_chromosome:_4	AUGUSTUS	exon	205618387	205618449	.	+	.	ID=g34680.t1.exon1;Parent=g34680.t1;
OX031009.1_Pollenia_amentaria_genome_assembly,_chromosome:_4	AUGUSTUS	intron	205618450	205618532	1	+	.	ID=g34680.t1.intron1;Parent=g34680.t1;
OX031009.1_Pollenia_amentaria_genome_assembly,_chromosome:_4	AUGUSTUS	CDS	205618533	205618820	1	+	0	ID=g34680.t1.CDS2;Parent=g34680.t1;
OX031009.1_Pollenia_amentaria_genome_assembly,_chromosome:_4	AUGUSTUS	exon	205618533	205618820	.	+	.	ID=g34680.t1.exon2;Parent=g34680.t1;
OX031009.1_Pollenia_amentaria_genome_assembly,_chromosome:_4	AUGUSTUS	intron	205618821	205620237	1	+	.	ID=g34680.t1.intron2;Parent=g34680.t1;
OX031009.1_Pollenia_amentaria_genome_assembly,_chromosome:_4	AUGUSTUS	CDS	205620238	205620390	1	+	0	ID=g34680.t1.CDS3;Parent=g34680.t1;
OX031009.1_Pollenia_amentaria_genome_assembly,_chromosome:_4	AUGUSTUS	exon	205620238	205620390	.	+	.	ID=g34680.t1.exon3;Parent=g34680.t1;
OX031009.1_Pollenia_amentaria_genome_assembly,_chromosome:_4	AUGUSTUS	stop_codon	205620388	205620390	.	+	0	ID=g34680.t1.stop1;Parent=g34680.t1;
OX031009.1_Pollenia_amentaria_genome_assembly,_chromosome:_4	AUGUSTUS	gene	205625853	205626310	.	-	.	ID=g34681;
OX031009.1_Pollenia_amentaria_genome_assembly,_chromosome:_4	AUGUSTUS	mRNA	205625853	205626310	1	-	.	ID=g34681.t1;Parent=g34681;
OX031009.1_Pollenia_amentaria_genome_assembly,_chromosome:_4	AUGUSTUS	stop_codon	205625853	205625855	.	-	0	ID=g34681.t1.stop1;Parent=g34681.t1;
OX031009.1_Pollenia_amentaria_genome_assembly,_chromosome:_4	AUGUSTUS	CDS	205625853	205626227	1	-	0	ID=g34681.t1.CDS1;Parent=g34681.t1;
OX031009.1_Pollenia_amentaria_genome_assembly,_chromosome:_4	AUGUSTUS	exon	205625853	205626227	.	-	.	ID=g34681.t1.exon1;Parent=g34681.t1;
OX031009.1_Pollenia_amentaria_genome_assembly,_chromosome:_4	AUGUSTUS	intron	205626228	205626307	1	-	.	ID=g34681.t1.intron1;Parent=g34681.t1;
OX031009.1_Pollenia_amentaria_genome_assembly,_chromosome:_4	AUGUSTUS	CDS	205626308	205626310	1	-	0	ID=g34681.t1.CDS2;Parent=g34681.t1;
OX031009.1_Pollenia_amentaria_genome_assembly,_chromosome:_4	AUGUSTUS	exon	205626308	205626310	.	-	.	ID=g34681.t1.exon2;Parent=g34681.t1;
OX031009.1_Pollenia_amentaria_genome_assembly,_chromosome:_4	AUGUSTUS	start_codon	205626308	205626310	.	-	0	ID=g34681.t1.start1;Parent=g34681.t1;
OX031009.1_Pollenia_amentaria_genome_assembly,_chromosome:_4	AUGUSTUS	gene	205633745	205656948	.	-	.	ID=g34682;
OX031009.1_Pollenia_amentaria_genome_assembly,_chromosome:_4	AUGUSTUS	mRNA	205633745	205656948	0.98	-	.	ID=g34682.t1;Parent=g34682;
OX031009.1_Pollenia_amentaria_genome_assembly,_chromosome:_4	AUGUSTUS	stop_codon	205633745	205633747	.	-	0	ID=g34682.t1.stop1;Parent=g34682.t1;
OX031009.1_Pollenia_amentaria_genome_assembly,_chromosome:_4	AUGUSTUS	CDS	205633745	205633934	1	-	1	ID=g34682.t1.CDS1;Parent=g34682.t1;
OX031009.1_Pollenia_amentaria_genome_assembly,_chromosome:_4	AUGUSTUS	exon	205633745	205633934	.	-	.	ID=g34682.t1.exon1;Parent=g34682.t1;
OX031009.1_Pollenia_amentaria_genome_assembly,_chromosome:_4	AUGUSTUS	intron	205633935	205634010	1	-	.	ID=g34682.t1.intron1;Parent=g34682.t1;
OX031009.1_Pollenia_amentaria_genome_assembly,_chromosome:_4	AUGUSTUS	CDS	205634011	205634223	1	-	1	ID=g34682.t1.CDS2;Parent=g34682.t1;
OX031009.1_Pollenia_amentaria_genome_assembly,_chromosome:_4	AUGUSTUS	exon	205634011	205634223	.	-	.	ID=g34682.t1.exon2;Parent=g34682.t1;
OX031009.1_Pollenia_amentaria_genome_assembly,_chromosome:_4	AUGUSTUS	intron	205634224	205634280	1	-	.	ID=g34682.t1.intron2;Parent=g34682.t1;
OX031009.1_Pollenia_amentaria_genome_assembly,_chromosome:_4	AUGUSTUS	CDS	205634281	205634747	1	-	0	ID=g34682.t1.CDS3;Parent=g34682.t1;
OX031009.1_Pollenia_amentaria_genome_assembly,_chromosome:_4	AUGUSTUS	exon	205634281	205634747	.	-	.	ID=g34682.t1.exon3;Parent=g34682.t1;
OX031009.1_Pollenia_amentaria_genome_assembly,_chromosome:_4	AUGUSTUS	intron	205634748	205634804	1	-	.	ID=g34682.t1.intron3;Parent=g34682.t1;
OX031009.1_Pollenia_amentaria_genome_assembly,_chromosome:_4	AUGUSTUS	CDS	205634805	205634993	1	-	0	ID=g34682.t1.CDS4;Parent=g34682.t1;
OX031009.1_Pollenia_amentaria_genome_assembly,_chromosome:_4	AUGUSTUS	exon	205634805	205634993	.	-	.	ID=g34682.t1.exon4;Parent=g34682.t1;
OX031009.1_Pollenia_amentaria_genome_assembly,_chromosome:_4	AUGUSTUS	intron	205634994	205635119	1	-	.	ID=g34682.t1.intron4;Parent=g34682.t1;
OX031009.1_Pollenia_amentaria_genome_assembly,_chromosome:_4	AUGUSTUS	CDS	205635120	205635191	1	-	0	ID=g34682.t1.CDS5;Parent=g34682.t1;
OX031009.1_Pollenia_amentaria_genome_assembly,_chromosome:_4	AUGUSTUS	exon	205635120	205635191	.	-	.	ID=g34682.t1.exon5;Parent=g34682.t1;
OX031009.1_Pollenia_amentaria_genome_assembly,_chromosome:_4	AUGUSTUS	intron	205635192	205644006	1	-	.	ID=g34682.t1.intron5;Parent=g34682.t1;
OX031009.1_Pollenia_amentaria_genome_assembly,_chromosome:_4	AUGUSTUS	CDS	205644007	205644162	1	-	0	ID=g34682.t1.CDS6;Parent=g34682.t1;
OX031009.1_Pollenia_amentaria_genome_assembly,_chromosome:_4	AUGUSTUS	exon	205644007	205644162	.	-	.	ID=g34682.t1.exon6;Parent=g34682.t1;
OX031009.1_Pollenia_amentaria_genome_assembly,_chromosome:_4	AUGUSTUS	intron	205644163	205644216	1	-	.	ID=g34682.t1.intron6;Parent=g34682.t1;
OX031009.1_Pollenia_amentaria_genome_assembly,_chromosome:_4	AUGUSTUS	CDS	205644217	205644309	1	-	0	ID=g34682.t1.CDS7;Parent=g34682.t1;
OX031009.1_Pollenia_amentaria_genome_assembly,_chromosome:_4	AUGUSTUS	exon	205644217	205644309	.	-	.	ID=g34682.t1.exon7;Parent=g34682.t1;
OX031009.1_Pollenia_amentaria_genome_assembly,_chromosome:_4	AUGUSTUS	intron	205644310	205648297	1	-	.	ID=g34682.t1.intron7;Parent=g34682.t1;
OX031009.1_Pollenia_amentaria_genome_assembly,_chromosome:_4	AUGUSTUS	CDS	205648298	205648433	1	-	1	ID=g34682.t1.CDS8;Parent=g34682.t1;
OX031009.1_Pollenia_amentaria_genome_assembly,_chromosome:_4	AUGUSTUS	exon	205648298	205648433	.	-	.	ID=g34682.t1.exon8;Parent=g34682.t1;
OX031009.1_Pollenia_amentaria_genome_assembly,_chromosome:_4	AUGUSTUS	intron	205648434	205648500	1	-	.	ID=g34682.t1.intron8;Parent=g34682.t1;
OX031009.1_Pollenia_amentaria_genome_assembly,_chromosome:_4	AUGUSTUS	CDS	205648501	205648619	1	-	0	ID=g34682.t1.CDS9;Parent=g34682.t1;
OX031009.1_Pollenia_amentaria_genome_assembly,_chromosome:_4	AUGUSTUS	exon	205648501	205648619	.	-	.	ID=g34682.t1.exon9;Parent=g34682.t1;
OX031009.1_Pollenia_amentaria_genome_assembly,_chromosome:_4	AUGUSTUS	intron	205648620	205648673	1	-	.	ID=g34682.t1.intron9;Parent=g34682.t1;
OX031009.1_Pollenia_amentaria_genome_assembly,_chromosome:_4	AUGUSTUS	CDS	205648674	205648917	1	-	1	ID=g34682.t1.CDS10;Parent=g34682.t1;
OX031009.1_Pollenia_amentaria_genome_assembly,_chromosome:_4	AUGUSTUS	exon	205648674	205648917	.	-	.	ID=g34682.t1.exon10;Parent=g34682.t1;
OX031009.1_Pollenia_amentaria_genome_assembly,_chromosome:_4	AUGUSTUS	intron	205648918	205649046	1	-	.	ID=g34682.t1.intron10;Parent=g34682.t1;
OX031009.1_Pollenia_amentaria_genome_assembly,_chromosome:_4	AUGUSTUS	CDS	205649047	205649209	1	-	2	ID=g34682.t1.CDS11;Parent=g34682.t1;
OX031009.1_Pollenia_amentaria_genome_assembly,_chromosome:_4	AUGUSTUS	exon	205649047	205649209	.	-	.	ID=g34682.t1.exon11;Parent=g34682.t1;
OX031009.1_Pollenia_amentaria_genome_assembly,_chromosome:_4	AUGUSTUS	intron	205649210	205649288	1	-	.	ID=g34682.t1.intron11;Parent=g34682.t1;
OX031009.1_Pollenia_amentaria_genome_assembly,_chromosome:_4	AUGUSTUS	CDS	205649289	205649370	1	-	0	ID=g34682.t1.CDS12;Parent=g34682.t1;
OX031009.1_Pollenia_amentaria_genome_assembly,_chromosome:_4	AUGUSTUS	exon	205649289	205649370	.	-	.	ID=g34682.t1.exon12;Parent=g34682.t1;
OX031009.1_Pollenia_amentaria_genome_assembly,_chromosome:_4	AUGUSTUS	intron	205649371	205649442	1	-	.	ID=g34682.t1.intron12;Parent=g34682.t1;
OX031009.1_Pollenia_amentaria_genome_assembly,_chromosome:_4	AUGUSTUS	CDS	205649443	205650626	1	-	2	ID=g34682.t1.CDS13;Parent=g34682.t1;
OX031009.1_Pollenia_amentaria_genome_assembly,_chromosome:_4	AUGUSTUS	exon	205649443	205650626	.	-	.	ID=g34682.t1.exon13;Parent=g34682.t1;
OX031009.1_Pollenia_amentaria_genome_assembly,_chromosome:_4	AUGUSTUS	intron	205650627	205650808	1	-	.	ID=g34682.t1.intron13;Parent=g34682.t1;
OX031009.1_Pollenia_amentaria_genome_assembly,_chromosome:_4	AUGUSTUS	CDS	205650809	205651017	1	-	1	ID=g34682.t1.CDS14;Parent=g34682.t1;
OX031009.1_Pollenia_amentaria_genome_assembly,_chromosome:_4	AUGUSTUS	exon	205650809	205651017	.	-	.	ID=g34682.t1.exon14;Parent=g34682.t1;
OX031009.1_Pollenia_amentaria_genome_assembly,_chromosome:_4	AUGUSTUS	intron	205651018	205656847	0.98	-	.	ID=g34682.t1.intron14;Parent=g34682.t1;
OX031009.1_Pollenia_amentaria_genome_assembly,_chromosome:_4	AUGUSTUS	CDS	205656848	205656948	0.98	-	0	ID=g34682.t1.CDS15;Parent=g34682.t1;
OX031009.1_Pollenia_amentaria_genome_assembly,_chromosome:_4	AUGUSTUS	exon	205656848	205656948	.	-	.	ID=g34682.t1.exon15;Parent=g34682.t1;
OX031009.1_Pollenia_amentaria_genome_assembly,_chromosome:_4	AUGUSTUS	start_codon	205656946	205656948	.	-	0	ID=g34682.t1.start1;Parent=g34682.t1;
OX031009.1_Pollenia_amentaria_genome_assembly,_chromosome:_4	AUGUSTUS	gene	205680392	205682283	.	-	.	ID=g34683;
OX031009.1_Pollenia_amentaria_genome_assembly,_chromosome:_4	AUGUSTUS	mRNA	205680392	205682283	0.5	-	.	ID=g34683.t1;Parent=g34683;
OX031009.1_Pollenia_amentaria_genome_assembly,_chromosome:_4	AUGUSTUS	stop_codon	205680392	205680394	.	-	0	ID=g34683.t1.stop1;Parent=g34683.t1;
OX031009.1_Pollenia_amentaria_genome_assembly,_chromosome:_4	AUGUSTUS	CDS	205680392	205681194	1	-	2	ID=g34683.t1.CDS1;Parent=g34683.t1;
OX031009.1_Pollenia_amentaria_genome_assembly,_chromosome:_4	AUGUSTUS	exon	205680392	205681194	.	-	.	ID=g34683.t1.exon1;Parent=g34683.t1;
OX031009.1_Pollenia_amentaria_genome_assembly,_chromosome:_4	AUGUSTUS	intron	205681195	205681269	1	-	.	ID=g34683.t1.intron1;Parent=g34683.t1;
OX031009.1_Pollenia_amentaria_genome_assembly,_chromosome:_4	AUGUSTUS	CDS	205681270	205681835	1	-	1	ID=g34683.t1.CDS2;Parent=g34683.t1;
OX031009.1_Pollenia_amentaria_genome_assembly,_chromosome:_4	AUGUSTUS	exon	205681270	205681835	.	-	.	ID=g34683.t1.exon2;Parent=g34683.t1;
OX031009.1_Pollenia_amentaria_genome_assembly,_chromosome:_4	AUGUSTUS	intron	205681836	205682164	0.5	-	.	ID=g34683.t1.intron2;Parent=g34683.t1;
OX031009.1_Pollenia_amentaria_genome_assembly,_chromosome:_4	AUGUSTUS	CDS	205682165	205682283	0.5	-	0	ID=g34683.t1.CDS3;Parent=g34683.t1;
OX031009.1_Pollenia_amentaria_genome_assembly,_chromosome:_4	AUGUSTUS	exon	205682165	205682283	.	-	.	ID=g34683.t1.exon3;Parent=g34683.t1;
OX031009.1_Pollenia_amentaria_genome_assembly,_chromosome:_4	AUGUSTUS	start_codon	205682281	205682283	.	-	0	ID=g34683.t1.start1;Parent=g34683.t1;
OX031009.1_Pollenia_amentaria_genome_assembly,_chromosome:_4	AUGUSTUS	gene	205707010	205709797	.	-	.	ID=g34684;
OX031009.1_Pollenia_amentaria_genome_assembly,_chromosome:_4	AUGUSTUS	mRNA	205707359	205709797	0.25	-	.	ID=g34684.t1;Parent=g34684;
OX031009.1_Pollenia_amentaria_genome_assembly,_chromosome:_4	AUGUSTUS	stop_codon	205707359	205707361	.	-	0	ID=g34684.t1.stop1;Parent=g34684.t1;
OX031009.1_Pollenia_amentaria_genome_assembly,_chromosome:_4	AUGUSTUS	CDS	205707359	205709797	0.25	-	0	ID=g34684.t1.CDS1;Parent=g34684.t1;
OX031009.1_Pollenia_amentaria_genome_assembly,_chromosome:_4	AUGUSTUS	exon	205707359	205709797	.	-	.	ID=g34684.t1.exon1;Parent=g34684.t1;
OX031009.1_Pollenia_amentaria_genome_assembly,_chromosome:_4	AUGUSTUS	start_codon	205709795	205709797	.	-	0	ID=g34684.t1.start1;Parent=g34684.t1;
OX031009.1_Pollenia_amentaria_genome_assembly,_chromosome:_4	GeneMark.hmm3	mRNA	205707010	205709797	.	-	.	ID=g34684.t2;Parent=g34684;
OX031009.1_Pollenia_amentaria_genome_assembly,_chromosome:_4	GeneMark.hmm3	stop_codon	205707010	205707012	.	-	0	ID=g34684.t2.stop1;Parent=g34684.t2;
OX031009.1_Pollenia_amentaria_genome_assembly,_chromosome:_4	GeneMark.hmm3	CDS	205707010	205707380	.	-	2	ID=g34684.t2.CDS1;Parent=g34684.t2;
OX031009.1_Pollenia_amentaria_genome_assembly,_chromosome:_4	GeneMark.hmm3	exon	205707010	205707380	0	-	.	ID=g34684.t2.exon1;Parent=g34684.t2;
OX031009.1_Pollenia_amentaria_genome_assembly,_chromosome:_4	GeneMark.hmm3	intron	205707381	205707450	.	-	0	ID=g34684.t2.intron1;Parent=g34684.t2;
OX031009.1_Pollenia_amentaria_genome_assembly,_chromosome:_4	GeneMark.hmm3	CDS	205707451	205709797	.	-	0	ID=g34684.t2.CDS2;Parent=g34684.t2;
OX031009.1_Pollenia_amentaria_genome_assembly,_chromosome:_4	GeneMark.hmm3	exon	205707451	205709797	0	-	.	ID=g34684.t2.exon2;Parent=g34684.t2;
OX031009.1_Pollenia_amentaria_genome_assembly,_chromosome:_4	GeneMark.hmm3	start_codon	205709795	205709797	.	-	0	ID=g34684.t2.start1;Parent=g34684.t2;
OX031009.1_Pollenia_amentaria_genome_assembly,_chromosome:_4	AUGUSTUS	gene	205711086	205711355	.	-	.	ID=g34685;
OX031009.1_Pollenia_amentaria_genome_assembly,_chromosome:_4	AUGUSTUS	mRNA	205711086	205711355	0.73	-	.	ID=g34685.t1;Parent=g34685;
OX031009.1_Pollenia_amentaria_genome_assembly,_chromosome:_4	AUGUSTUS	stop_codon	205711086	205711088	.	-	0	ID=g34685.t1.stop1;Parent=g34685.t1;
OX031009.1_Pollenia_amentaria_genome_assembly,_chromosome:_4	AUGUSTUS	CDS	205711086	205711355	0.73	-	0	ID=g34685.t1.CDS1;Parent=g34685.t1;
OX031009.1_Pollenia_amentaria_genome_assembly,_chromosome:_4	AUGUSTUS	exon	205711086	205711355	.	-	.	ID=g34685.t1.exon1;Parent=g34685.t1;
OX031009.1_Pollenia_amentaria_genome_assembly,_chromosome:_4	AUGUSTUS	start_codon	205711353	205711355	.	-	0	ID=g34685.t1.start1;Parent=g34685.t1;
OX031009.1_Pollenia_amentaria_genome_assembly,_chromosome:_4	AUGUSTUS	gene	205723682	205726696	.	-	.	ID=g34686;
OX031009.1_Pollenia_amentaria_genome_assembly,_chromosome:_4	AUGUSTUS	mRNA	205723682	205726696	0.29	-	.	ID=g34686.t1;Parent=g34686;
OX031009.1_Pollenia_amentaria_genome_assembly,_chromosome:_4	AUGUSTUS	stop_codon	205723682	205723684	.	-	0	ID=g34686.t1.stop1;Parent=g34686.t1;
OX031009.1_Pollenia_amentaria_genome_assembly,_chromosome:_4	AUGUSTUS	CDS	205723682	205723989	0.99	-	2	ID=g34686.t1.CDS1;Parent=g34686.t1;
OX031009.1_Pollenia_amentaria_genome_assembly,_chromosome:_4	AUGUSTUS	exon	205723682	205723989	.	-	.	ID=g34686.t1.exon1;Parent=g34686.t1;
OX031009.1_Pollenia_amentaria_genome_assembly,_chromosome:_4	AUGUSTUS	intron	205723990	205725479	0.62	-	.	ID=g34686.t1.intron1;Parent=g34686.t1;
OX031009.1_Pollenia_amentaria_genome_assembly,_chromosome:_4	AUGUSTUS	CDS	205725480	205725818	0.62	-	2	ID=g34686.t1.CDS2;Parent=g34686.t1;
OX031009.1_Pollenia_amentaria_genome_assembly,_chromosome:_4	AUGUSTUS	exon	205725480	205725818	.	-	.	ID=g34686.t1.exon2;Parent=g34686.t1;
OX031009.1_Pollenia_amentaria_genome_assembly,_chromosome:_4	AUGUSTUS	intron	205725819	205725928	0.67	-	.	ID=g34686.t1.intron2;Parent=g34686.t1;
OX031009.1_Pollenia_amentaria_genome_assembly,_chromosome:_4	AUGUSTUS	CDS	205725929	205726241	0.52	-	0	ID=g34686.t1.CDS3;Parent=g34686.t1;
OX031009.1_Pollenia_amentaria_genome_assembly,_chromosome:_4	AUGUSTUS	exon	205725929	205726241	.	-	.	ID=g34686.t1.exon3;Parent=g34686.t1;
OX031009.1_Pollenia_amentaria_genome_assembly,_chromosome:_4	AUGUSTUS	intron	205726242	205726627	0.56	-	.	ID=g34686.t1.intron3;Parent=g34686.t1;
OX031009.1_Pollenia_amentaria_genome_assembly,_chromosome:_4	AUGUSTUS	CDS	205726628	205726696	0.61	-	0	ID=g34686.t1.CDS4;Parent=g34686.t1;
OX031009.1_Pollenia_amentaria_genome_assembly,_chromosome:_4	AUGUSTUS	exon	205726628	205726696	.	-	.	ID=g34686.t1.exon4;Parent=g34686.t1;
OX031009.1_Pollenia_amentaria_genome_assembly,_chromosome:_4	AUGUSTUS	start_codon	205726694	205726696	.	-	0	ID=g34686.t1.start1;Parent=g34686.t1;
OX031009.1_Pollenia_amentaria_genome_assembly,_chromosome:_4	AUGUSTUS	gene	205726928	205727284	.	-	.	ID=g34687;
OX031009.1_Pollenia_amentaria_genome_assembly,_chromosome:_4	AUGUSTUS	mRNA	205726928	205727284	1	-	.	ID=g34687.t1;Parent=g34687;
OX031009.1_Pollenia_amentaria_genome_assembly,_chromosome:_4	AUGUSTUS	stop_codon	205726928	205726930	.	-	0	ID=g34687.t1.stop1;Parent=g34687.t1;
OX031009.1_Pollenia_amentaria_genome_assembly,_chromosome:_4	AUGUSTUS	CDS	205726928	205727284	1	-	0	ID=g34687.t1.CDS1;Parent=g34687.t1;
OX031009.1_Pollenia_amentaria_genome_assembly,_chromosome:_4	AUGUSTUS	exon	205726928	205727284	.	-	.	ID=g34687.t1.exon1;Parent=g34687.t1;
OX031009.1_Pollenia_amentaria_genome_assembly,_chromosome:_4	AUGUSTUS	start_codon	205727282	205727284	.	-	0	ID=g34687.t1.start1;Parent=g34687.t1;
OX031009.1_Pollenia_amentaria_genome_assembly,_chromosome:_4	AUGUSTUS	gene	205727366	205731575	.	-	.	ID=g34688;
OX031009.1_Pollenia_amentaria_genome_assembly,_chromosome:_4	AUGUSTUS	mRNA	205727366	205731575	0.62	-	.	ID=g34688.t1;Parent=g34688;
OX031009.1_Pollenia_amentaria_genome_assembly,_chromosome:_4	AUGUSTUS	stop_codon	205727366	205727368	.	-	0	ID=g34688.t1.stop1;Parent=g34688.t1;
OX031009.1_Pollenia_amentaria_genome_assembly,_chromosome:_4	AUGUSTUS	CDS	205727366	205727452	0.66	-	0	ID=g34688.t1.CDS1;Parent=g34688.t1;
OX031009.1_Pollenia_amentaria_genome_assembly,_chromosome:_4	AUGUSTUS	exon	205727366	205727452	.	-	.	ID=g34688.t1.exon1;Parent=g34688.t1;
OX031009.1_Pollenia_amentaria_genome_assembly,_chromosome:_4	AUGUSTUS	intron	205727453	205729609	0.66	-	.	ID=g34688.t1.intron1;Parent=g34688.t1;
OX031009.1_Pollenia_amentaria_genome_assembly,_chromosome:_4	AUGUSTUS	CDS	205729610	205729944	0.66	-	2	ID=g34688.t1.CDS2;Parent=g34688.t1;
OX031009.1_Pollenia_amentaria_genome_assembly,_chromosome:_4	AUGUSTUS	exon	205729610	205729944	.	-	.	ID=g34688.t1.exon2;Parent=g34688.t1;
OX031009.1_Pollenia_amentaria_genome_assembly,_chromosome:_4	AUGUSTUS	intron	205729945	205731550	0.96	-	.	ID=g34688.t1.intron2;Parent=g34688.t1;
OX031009.1_Pollenia_amentaria_genome_assembly,_chromosome:_4	AUGUSTUS	CDS	205731551	205731575	0.96	-	0	ID=g34688.t1.CDS3;Parent=g34688.t1;
OX031009.1_Pollenia_amentaria_genome_assembly,_chromosome:_4	AUGUSTUS	exon	205731551	205731575	.	-	.	ID=g34688.t1.exon3;Parent=g34688.t1;
OX031009.1_Pollenia_amentaria_genome_assembly,_chromosome:_4	AUGUSTUS	start_codon	205731573	205731575	.	-	0	ID=g34688.t1.start1;Parent=g34688.t1;
OX031009.1_Pollenia_amentaria_genome_assembly,_chromosome:_4	AUGUSTUS	gene	205770623	205774166	.	+	.	ID=g34689;
OX031009.1_Pollenia_amentaria_genome_assembly,_chromosome:_4	AUGUSTUS	mRNA	205770623	205774166	1	+	.	ID=g34689.t1;Parent=g34689;
OX031009.1_Pollenia_amentaria_genome_assembly,_chromosome:_4	AUGUSTUS	start_codon	205770623	205770625	.	+	0	ID=g34689.t1.start1;Parent=g34689.t1;
OX031009.1_Pollenia_amentaria_genome_assembly,_chromosome:_4	AUGUSTUS	CDS	205770623	205770728	1	+	0	ID=g34689.t1.CDS1;Parent=g34689.t1;
OX031009.1_Pollenia_amentaria_genome_assembly,_chromosome:_4	AUGUSTUS	exon	205770623	205770728	.	+	.	ID=g34689.t1.exon1;Parent=g34689.t1;
OX031009.1_Pollenia_amentaria_genome_assembly,_chromosome:_4	AUGUSTUS	intron	205770729	205770791	1	+	.	ID=g34689.t1.intron1;Parent=g34689.t1;
OX031009.1_Pollenia_amentaria_genome_assembly,_chromosome:_4	AUGUSTUS	CDS	205770792	205771237	1	+	2	ID=g34689.t1.CDS2;Parent=g34689.t1;
OX031009.1_Pollenia_amentaria_genome_assembly,_chromosome:_4	AUGUSTUS	exon	205770792	205771237	.	+	.	ID=g34689.t1.exon2;Parent=g34689.t1;
OX031009.1_Pollenia_amentaria_genome_assembly,_chromosome:_4	AUGUSTUS	intron	205771238	205771291	1	+	.	ID=g34689.t1.intron2;Parent=g34689.t1;
OX031009.1_Pollenia_amentaria_genome_assembly,_chromosome:_4	AUGUSTUS	CDS	205771292	205772563	1	+	0	ID=g34689.t1.CDS3;Parent=g34689.t1;
OX031009.1_Pollenia_amentaria_genome_assembly,_chromosome:_4	AUGUSTUS	exon	205771292	205772563	.	+	.	ID=g34689.t1.exon3;Parent=g34689.t1;
OX031009.1_Pollenia_amentaria_genome_assembly,_chromosome:_4	AUGUSTUS	intron	205772564	205772711	1	+	.	ID=g34689.t1.intron3;Parent=g34689.t1;
OX031009.1_Pollenia_amentaria_genome_assembly,_chromosome:_4	AUGUSTUS	CDS	205772712	205773161	1	+	0	ID=g34689.t1.CDS4;Parent=g34689.t1;
OX031009.1_Pollenia_amentaria_genome_assembly,_chromosome:_4	AUGUSTUS	exon	205772712	205773161	.	+	.	ID=g34689.t1.exon4;Parent=g34689.t1;
OX031009.1_Pollenia_amentaria_genome_assembly,_chromosome:_4	AUGUSTUS	intron	205773162	205773221	1	+	.	ID=g34689.t1.intron4;Parent=g34689.t1;
OX031009.1_Pollenia_amentaria_genome_assembly,_chromosome:_4	AUGUSTUS	CDS	205773222	205773672	1	+	0	ID=g34689.t1.CDS5;Parent=g34689.t1;
OX031009.1_Pollenia_amentaria_genome_assembly,_chromosome:_4	AUGUSTUS	exon	205773222	205773672	.	+	.	ID=g34689.t1.exon5;Parent=g34689.t1;
OX031009.1_Pollenia_amentaria_genome_assembly,_chromosome:_4	AUGUSTUS	intron	205773673	205773737	1	+	.	ID=g34689.t1.intron5;Parent=g34689.t1;
OX031009.1_Pollenia_amentaria_genome_assembly,_chromosome:_4	AUGUSTUS	CDS	205773738	205773907	1	+	2	ID=g34689.t1.CDS6;Parent=g34689.t1;
OX031009.1_Pollenia_amentaria_genome_assembly,_chromosome:_4	AUGUSTUS	exon	205773738	205773907	.	+	.	ID=g34689.t1.exon6;Parent=g34689.t1;
OX031009.1_Pollenia_amentaria_genome_assembly,_chromosome:_4	AUGUSTUS	intron	205773908	205774115	1	+	.	ID=g34689.t1.intron6;Parent=g34689.t1;
OX031009.1_Pollenia_amentaria_genome_assembly,_chromosome:_4	AUGUSTUS	CDS	205774116	205774166	1	+	0	ID=g34689.t1.CDS7;Parent=g34689.t1;
OX031009.1_Pollenia_amentaria_genome_assembly,_chromosome:_4	AUGUSTUS	exon	205774116	205774166	.	+	.	ID=g34689.t1.exon7;Parent=g34689.t1;
OX031009.1_Pollenia_amentaria_genome_assembly,_chromosome:_4	AUGUSTUS	stop_codon	205774164	205774166	.	+	0	ID=g34689.t1.stop1;Parent=g34689.t1;
OX031009.1_Pollenia_amentaria_genome_assembly,_chromosome:_4	AUGUSTUS	gene	205774465	205788044	.	-	.	ID=g34690;
OX031009.1_Pollenia_amentaria_genome_assembly,_chromosome:_4	AUGUSTUS	mRNA	205774465	205788044	1	-	.	ID=g34690.t1;Parent=g34690;
OX031009.1_Pollenia_amentaria_genome_assembly,_chromosome:_4	AUGUSTUS	stop_codon	205774465	205774467	.	-	0	ID=g34690.t1.stop1;Parent=g34690.t1;
OX031009.1_Pollenia_amentaria_genome_assembly,_chromosome:_4	AUGUSTUS	CDS	205774465	205775339	1	-	2	ID=g34690.t1.CDS1;Parent=g34690.t1;
OX031009.1_Pollenia_amentaria_genome_assembly,_chromosome:_4	AUGUSTUS	exon	205774465	205775339	.	-	.	ID=g34690.t1.exon1;Parent=g34690.t1;
OX031009.1_Pollenia_amentaria_genome_assembly,_chromosome:_4	AUGUSTUS	intron	205775340	205780869	1	-	.	ID=g34690.t1.intron1;Parent=g34690.t1;
OX031009.1_Pollenia_amentaria_genome_assembly,_chromosome:_4	AUGUSTUS	CDS	205780870	205781028	1	-	2	ID=g34690.t1.CDS2;Parent=g34690.t1;
OX031009.1_Pollenia_amentaria_genome_assembly,_chromosome:_4	AUGUSTUS	exon	205780870	205781028	.	-	.	ID=g34690.t1.exon2;Parent=g34690.t1;
OX031009.1_Pollenia_amentaria_genome_assembly,_chromosome:_4	AUGUSTUS	intron	205781029	205787899	1	-	.	ID=g34690.t1.intron2;Parent=g34690.t1;
OX031009.1_Pollenia_amentaria_genome_assembly,_chromosome:_4	AUGUSTUS	CDS	205787900	205788044	1	-	0	ID=g34690.t1.CDS3;Parent=g34690.t1;
OX031009.1_Pollenia_amentaria_genome_assembly,_chromosome:_4	AUGUSTUS	exon	205787900	205788044	.	-	.	ID=g34690.t1.exon3;Parent=g34690.t1;
OX031009.1_Pollenia_amentaria_genome_assembly,_chromosome:_4	AUGUSTUS	start_codon	205788042	205788044	.	-	0	ID=g34690.t1.start1;Parent=g34690.t1;
OX031009.1_Pollenia_amentaria_genome_assembly,_chromosome:_4	AUGUSTUS	gene	205806705	205807241	.	-	.	ID=g34691;
OX031009.1_Pollenia_amentaria_genome_assembly,_chromosome:_4	AUGUSTUS	mRNA	205806705	205807241	1	-	.	ID=g34691.t1;Parent=g34691;
OX031009.1_Pollenia_amentaria_genome_assembly,_chromosome:_4	AUGUSTUS	stop_codon	205806705	205806707	.	-	0	ID=g34691.t1.stop1;Parent=g34691.t1;
OX031009.1_Pollenia_amentaria_genome_assembly,_chromosome:_4	AUGUSTUS	CDS	205806705	205807241	1	-	0	ID=g34691.t1.CDS1;Parent=g34691.t1;
OX031009.1_Pollenia_amentaria_genome_assembly,_chromosome:_4	AUGUSTUS	exon	205806705	205807241	.	-	.	ID=g34691.t1.exon1;Parent=g34691.t1;
OX031009.1_Pollenia_amentaria_genome_assembly,_chromosome:_4	AUGUSTUS	start_codon	205807239	205807241	.	-	0	ID=g34691.t1.start1;Parent=g34691.t1;
OX031009.1_Pollenia_amentaria_genome_assembly,_chromosome:_4	AUGUSTUS	gene	205809170	205810210	.	+	.	ID=g34692;
OX031009.1_Pollenia_amentaria_genome_assembly,_chromosome:_4	AUGUSTUS	mRNA	205809170	205810210	1	+	.	ID=g34692.t1;Parent=g34692;
OX031009.1_Pollenia_amentaria_genome_assembly,_chromosome:_4	AUGUSTUS	start_codon	205809170	205809172	.	+	0	ID=g34692.t1.start1;Parent=g34692.t1;
OX031009.1_Pollenia_amentaria_genome_assembly,_chromosome:_4	AUGUSTUS	CDS	205809170	205809291	1	+	0	ID=g34692.t1.CDS1;Parent=g34692.t1;
OX031009.1_Pollenia_amentaria_genome_assembly,_chromosome:_4	AUGUSTUS	exon	205809170	205809291	.	+	.	ID=g34692.t1.exon1;Parent=g34692.t1;
OX031009.1_Pollenia_amentaria_genome_assembly,_chromosome:_4	AUGUSTUS	intron	205809292	205809345	1	+	.	ID=g34692.t1.intron1;Parent=g34692.t1;
OX031009.1_Pollenia_amentaria_genome_assembly,_chromosome:_4	AUGUSTUS	CDS	205809346	205809962	1	+	1	ID=g34692.t1.CDS2;Parent=g34692.t1;
OX031009.1_Pollenia_amentaria_genome_assembly,_chromosome:_4	AUGUSTUS	exon	205809346	205809962	.	+	.	ID=g34692.t1.exon2;Parent=g34692.t1;
OX031009.1_Pollenia_amentaria_genome_assembly,_chromosome:_4	AUGUSTUS	intron	205809963	205810025	1	+	.	ID=g34692.t1.intron2;Parent=g34692.t1;
OX031009.1_Pollenia_amentaria_genome_assembly,_chromosome:_4	AUGUSTUS	CDS	205810026	205810210	1	+	2	ID=g34692.t1.CDS3;Parent=g34692.t1;
OX031009.1_Pollenia_amentaria_genome_assembly,_chromosome:_4	AUGUSTUS	exon	205810026	205810210	.	+	.	ID=g34692.t1.exon3;Parent=g34692.t1;
OX031009.1_Pollenia_amentaria_genome_assembly,_chromosome:_4	AUGUSTUS	stop_codon	205810208	205810210	.	+	0	ID=g34692.t1.stop1;Parent=g34692.t1;
OX031009.1_Pollenia_amentaria_genome_assembly,_chromosome:_4	AUGUSTUS	gene	205830125	205832254	.	-	.	ID=g34693;
OX031009.1_Pollenia_amentaria_genome_assembly,_chromosome:_4	AUGUSTUS	mRNA	205830125	205832254	1	-	.	ID=g34693.t1;Parent=g34693;
OX031009.1_Pollenia_amentaria_genome_assembly,_chromosome:_4	AUGUSTUS	stop_codon	205830125	205830127	.	-	0	ID=g34693.t1.stop1;Parent=g34693.t1;
OX031009.1_Pollenia_amentaria_genome_assembly,_chromosome:_4	AUGUSTUS	CDS	205830125	205830304	1	-	0	ID=g34693.t1.CDS1;Parent=g34693.t1;
OX031009.1_Pollenia_amentaria_genome_assembly,_chromosome:_4	AUGUSTUS	exon	205830125	205830304	.	-	.	ID=g34693.t1.exon1;Parent=g34693.t1;
OX031009.1_Pollenia_amentaria_genome_assembly,_chromosome:_4	AUGUSTUS	intron	205830305	205830681	1	-	.	ID=g34693.t1.intron1;Parent=g34693.t1;
OX031009.1_Pollenia_amentaria_genome_assembly,_chromosome:_4	AUGUSTUS	CDS	205830682	205830809	1	-	2	ID=g34693.t1.CDS2;Parent=g34693.t1;
OX031009.1_Pollenia_amentaria_genome_assembly,_chromosome:_4	AUGUSTUS	exon	205830682	205830809	.	-	.	ID=g34693.t1.exon2;Parent=g34693.t1;
OX031009.1_Pollenia_amentaria_genome_assembly,_chromosome:_4	AUGUSTUS	intron	205830810	205831593	1	-	.	ID=g34693.t1.intron2;Parent=g34693.t1;
OX031009.1_Pollenia_amentaria_genome_assembly,_chromosome:_4	AUGUSTUS	CDS	205831594	205831765	1	-	0	ID=g34693.t1.CDS3;Parent=g34693.t1;
OX031009.1_Pollenia_amentaria_genome_assembly,_chromosome:_4	AUGUSTUS	exon	205831594	205831765	.	-	.	ID=g34693.t1.exon3;Parent=g34693.t1;
OX031009.1_Pollenia_amentaria_genome_assembly,_chromosome:_4	AUGUSTUS	intron	205831766	205831827	1	-	.	ID=g34693.t1.intron3;Parent=g34693.t1;
OX031009.1_Pollenia_amentaria_genome_assembly,_chromosome:_4	AUGUSTUS	CDS	205831828	205831990	1	-	1	ID=g34693.t1.CDS4;Parent=g34693.t1;
OX031009.1_Pollenia_amentaria_genome_assembly,_chromosome:_4	AUGUSTUS	exon	205831828	205831990	.	-	.	ID=g34693.t1.exon4;Parent=g34693.t1;
OX031009.1_Pollenia_amentaria_genome_assembly,_chromosome:_4	AUGUSTUS	intron	205831991	205832093	1	-	.	ID=g34693.t1.intron4;Parent=g34693.t1;
OX031009.1_Pollenia_amentaria_genome_assembly,_chromosome:_4	AUGUSTUS	CDS	205832094	205832254	1	-	0	ID=g34693.t1.CDS5;Parent=g34693.t1;
OX031009.1_Pollenia_amentaria_genome_assembly,_chromosome:_4	AUGUSTUS	exon	205832094	205832254	.	-	.	ID=g34693.t1.exon5;Parent=g34693.t1;
OX031009.1_Pollenia_amentaria_genome_assembly,_chromosome:_4	AUGUSTUS	start_codon	205832252	205832254	.	-	0	ID=g34693.t1.start1;Parent=g34693.t1;
OX031009.1_Pollenia_amentaria_genome_assembly,_chromosome:_4	AUGUSTUS	gene	205842692	205847433	.	-	.	ID=g34694;
OX031009.1_Pollenia_amentaria_genome_assembly,_chromosome:_4	AUGUSTUS	mRNA	205842692	205847433	0.43	-	.	ID=g34694.t1;Parent=g34694;
OX031009.1_Pollenia_amentaria_genome_assembly,_chromosome:_4	AUGUSTUS	stop_codon	205842692	205842694	.	-	0	ID=g34694.t1.stop1;Parent=g34694.t1;
OX031009.1_Pollenia_amentaria_genome_assembly,_chromosome:_4	AUGUSTUS	CDS	205842692	205845972	0.49	-	2	ID=g34694.t1.CDS1;Parent=g34694.t1;
OX031009.1_Pollenia_amentaria_genome_assembly,_chromosome:_4	AUGUSTUS	exon	205842692	205845972	.	-	.	ID=g34694.t1.exon1;Parent=g34694.t1;
OX031009.1_Pollenia_amentaria_genome_assembly,_chromosome:_4	AUGUSTUS	intron	205845973	205846070	0.43	-	.	ID=g34694.t1.intron1;Parent=g34694.t1;
OX031009.1_Pollenia_amentaria_genome_assembly,_chromosome:_4	AUGUSTUS	CDS	205846071	205847433	0.85	-	0	ID=g34694.t1.CDS2;Parent=g34694.t1;
OX031009.1_Pollenia_amentaria_genome_assembly,_chromosome:_4	AUGUSTUS	exon	205846071	205847433	.	-	.	ID=g34694.t1.exon2;Parent=g34694.t1;
OX031009.1_Pollenia_amentaria_genome_assembly,_chromosome:_4	AUGUSTUS	start_codon	205847431	205847433	.	-	0	ID=g34694.t1.start1;Parent=g34694.t1;
OX031009.1_Pollenia_amentaria_genome_assembly,_chromosome:_4	AUGUSTUS	gene	206015841	206017298	.	+	.	ID=g34695;
OX031009.1_Pollenia_amentaria_genome_assembly,_chromosome:_4	AUGUSTUS	mRNA	206015841	206017298	1	+	.	ID=g34695.t1;Parent=g34695;
OX031009.1_Pollenia_amentaria_genome_assembly,_chromosome:_4	AUGUSTUS	start_codon	206015841	206015843	.	+	0	ID=g34695.t1.start1;Parent=g34695.t1;
OX031009.1_Pollenia_amentaria_genome_assembly,_chromosome:_4	AUGUSTUS	CDS	206015841	206017298	1	+	0	ID=g34695.t1.CDS1;Parent=g34695.t1;
OX031009.1_Pollenia_amentaria_genome_assembly,_chromosome:_4	AUGUSTUS	exon	206015841	206017298	.	+	.	ID=g34695.t1.exon1;Parent=g34695.t1;
OX031009.1_Pollenia_amentaria_genome_assembly,_chromosome:_4	AUGUSTUS	stop_codon	206017296	206017298	.	+	0	ID=g34695.t1.stop1;Parent=g34695.t1;
OX031009.1_Pollenia_amentaria_genome_assembly,_chromosome:_4	AUGUSTUS	gene	206017412	206020570	.	+	.	ID=g34696;
OX031009.1_Pollenia_amentaria_genome_assembly,_chromosome:_4	AUGUSTUS	mRNA	206017412	206020570	1	+	.	ID=g34696.t1;Parent=g34696;
OX031009.1_Pollenia_amentaria_genome_assembly,_chromosome:_4	AUGUSTUS	start_codon	206017412	206017414	.	+	0	ID=g34696.t1.start1;Parent=g34696.t1;
OX031009.1_Pollenia_amentaria_genome_assembly,_chromosome:_4	AUGUSTUS	CDS	206017412	206020570	1	+	0	ID=g34696.t1.CDS1;Parent=g34696.t1;
OX031009.1_Pollenia_amentaria_genome_assembly,_chromosome:_4	AUGUSTUS	exon	206017412	206020570	.	+	.	ID=g34696.t1.exon1;Parent=g34696.t1;
OX031009.1_Pollenia_amentaria_genome_assembly,_chromosome:_4	AUGUSTUS	stop_codon	206020568	206020570	.	+	0	ID=g34696.t1.stop1;Parent=g34696.t1;
OX031009.1_Pollenia_amentaria_genome_assembly,_chromosome:_4	AUGUSTUS	gene	206067410	206067952	.	+	.	ID=g34697;
OX031009.1_Pollenia_amentaria_genome_assembly,_chromosome:_4	AUGUSTUS	mRNA	206067410	206067952	0.73	+	.	ID=g34697.t1;Parent=g34697;
OX031009.1_Pollenia_amentaria_genome_assembly,_chromosome:_4	AUGUSTUS	start_codon	206067410	206067412	.	+	0	ID=g34697.t1.start1;Parent=g34697.t1;
OX031009.1_Pollenia_amentaria_genome_assembly,_chromosome:_4	AUGUSTUS	CDS	206067410	206067856	0.73	+	0	ID=g34697.t1.CDS1;Parent=g34697.t1;
OX031009.1_Pollenia_amentaria_genome_assembly,_chromosome:_4	AUGUSTUS	exon	206067410	206067856	.	+	.	ID=g34697.t1.exon1;Parent=g34697.t1;
OX031009.1_Pollenia_amentaria_genome_assembly,_chromosome:_4	AUGUSTUS	intron	206067857	206067913	1	+	.	ID=g34697.t1.intron1;Parent=g34697.t1;
OX031009.1_Pollenia_amentaria_genome_assembly,_chromosome:_4	AUGUSTUS	CDS	206067914	206067952	1	+	0	ID=g34697.t1.CDS2;Parent=g34697.t1;
OX031009.1_Pollenia_amentaria_genome_assembly,_chromosome:_4	AUGUSTUS	exon	206067914	206067952	.	+	.	ID=g34697.t1.exon2;Parent=g34697.t1;
OX031009.1_Pollenia_amentaria_genome_assembly,_chromosome:_4	AUGUSTUS	stop_codon	206067950	206067952	.	+	0	ID=g34697.t1.stop1;Parent=g34697.t1;
OX031009.1_Pollenia_amentaria_genome_assembly,_chromosome:_4	AUGUSTUS	gene	206069519	206070677	.	+	.	ID=g34698;
OX031009.1_Pollenia_amentaria_genome_assembly,_chromosome:_4	AUGUSTUS	mRNA	206069519	206070677	0.97	+	.	ID=g34698.t1;Parent=g34698;
OX031009.1_Pollenia_amentaria_genome_assembly,_chromosome:_4	AUGUSTUS	start_codon	206069519	206069521	.	+	0	ID=g34698.t1.start1;Parent=g34698.t1;
OX031009.1_Pollenia_amentaria_genome_assembly,_chromosome:_4	AUGUSTUS	CDS	206069519	206069854	0.98	+	0	ID=g34698.t1.CDS1;Parent=g34698.t1;
OX031009.1_Pollenia_amentaria_genome_assembly,_chromosome:_4	AUGUSTUS	exon	206069519	206069854	.	+	.	ID=g34698.t1.exon1;Parent=g34698.t1;
OX031009.1_Pollenia_amentaria_genome_assembly,_chromosome:_4	AUGUSTUS	intron	206069855	206070581	0.97	+	.	ID=g34698.t1.intron1;Parent=g34698.t1;
OX031009.1_Pollenia_amentaria_genome_assembly,_chromosome:_4	AUGUSTUS	CDS	206070582	206070677	0.98	+	0	ID=g34698.t1.CDS2;Parent=g34698.t1;
OX031009.1_Pollenia_amentaria_genome_assembly,_chromosome:_4	AUGUSTUS	exon	206070582	206070677	.	+	.	ID=g34698.t1.exon2;Parent=g34698.t1;
OX031009.1_Pollenia_amentaria_genome_assembly,_chromosome:_4	AUGUSTUS	stop_codon	206070675	206070677	.	+	0	ID=g34698.t1.stop1;Parent=g34698.t1;
OX031009.1_Pollenia_amentaria_genome_assembly,_chromosome:_4	AUGUSTUS	mRNA	206069552	206069935	0.66	+	.	ID=g34698.t2;Parent=g34698;
OX031009.1_Pollenia_amentaria_genome_assembly,_chromosome:_4	AUGUSTUS	start_codon	206069552	206069554	.	+	0	ID=g34698.t2.start1;Parent=g34698.t2;
OX031009.1_Pollenia_amentaria_genome_assembly,_chromosome:_4	AUGUSTUS	CDS	206069552	206069935	0.66	+	0	ID=g34698.t2.CDS1;Parent=g34698.t2;
OX031009.1_Pollenia_amentaria_genome_assembly,_chromosome:_4	AUGUSTUS	exon	206069552	206069935	.	+	.	ID=g34698.t2.exon1;Parent=g34698.t2;
OX031009.1_Pollenia_amentaria_genome_assembly,_chromosome:_4	AUGUSTUS	stop_codon	206069933	206069935	.	+	0	ID=g34698.t2.stop1;Parent=g34698.t2;
OX031009.1_Pollenia_amentaria_genome_assembly,_chromosome:_4	AUGUSTUS	gene	206114107	206115081	.	+	.	ID=g34699;
OX031009.1_Pollenia_amentaria_genome_assembly,_chromosome:_4	AUGUSTUS	mRNA	206114107	206115081	0.4	+	.	ID=g34699.t1;Parent=g34699;
OX031009.1_Pollenia_amentaria_genome_assembly,_chromosome:_4	AUGUSTUS	start_codon	206114107	206114109	.	+	0	ID=g34699.t1.start1;Parent=g34699.t1;
OX031009.1_Pollenia_amentaria_genome_assembly,_chromosome:_4	AUGUSTUS	CDS	206114107	206114156	0.99	+	0	ID=g34699.t1.CDS1;Parent=g34699.t1;
OX031009.1_Pollenia_amentaria_genome_assembly,_chromosome:_4	AUGUSTUS	exon	206114107	206114156	.	+	.	ID=g34699.t1.exon1;Parent=g34699.t1;
OX031009.1_Pollenia_amentaria_genome_assembly,_chromosome:_4	AUGUSTUS	intron	206114157	206114750	0.73	+	.	ID=g34699.t1.intron1;Parent=g34699.t1;
OX031009.1_Pollenia_amentaria_genome_assembly,_chromosome:_4	AUGUSTUS	CDS	206114751	206115081	0.48	+	1	ID=g34699.t1.CDS2;Parent=g34699.t1;
OX031009.1_Pollenia_amentaria_genome_assembly,_chromosome:_4	AUGUSTUS	exon	206114751	206115081	.	+	.	ID=g34699.t1.exon2;Parent=g34699.t1;
OX031009.1_Pollenia_amentaria_genome_assembly,_chromosome:_4	AUGUSTUS	stop_codon	206115079	206115081	.	+	0	ID=g34699.t1.stop1;Parent=g34699.t1;
OX031009.1_Pollenia_amentaria_genome_assembly,_chromosome:_4	AUGUSTUS	gene	206115148	206115918	.	+	.	ID=g34700;
OX031009.1_Pollenia_amentaria_genome_assembly,_chromosome:_4	AUGUSTUS	mRNA	206115148	206115918	0.55	+	.	ID=g34700.t1;Parent=g34700;
OX031009.1_Pollenia_amentaria_genome_assembly,_chromosome:_4	AUGUSTUS	start_codon	206115148	206115150	.	+	0	ID=g34700.t1.start1;Parent=g34700.t1;
OX031009.1_Pollenia_amentaria_genome_assembly,_chromosome:_4	AUGUSTUS	CDS	206115148	206115918	0.55	+	0	ID=g34700.t1.CDS1;Parent=g34700.t1;
OX031009.1_Pollenia_amentaria_genome_assembly,_chromosome:_4	AUGUSTUS	exon	206115148	206115918	.	+	.	ID=g34700.t1.exon1;Parent=g34700.t1;
OX031009.1_Pollenia_amentaria_genome_assembly,_chromosome:_4	AUGUSTUS	stop_codon	206115916	206115918	.	+	0	ID=g34700.t1.stop1;Parent=g34700.t1;
OX031009.1_Pollenia_amentaria_genome_assembly,_chromosome:_4	AUGUSTUS	gene	206173745	206174197	.	-	.	ID=g34701;
OX031009.1_Pollenia_amentaria_genome_assembly,_chromosome:_4	AUGUSTUS	mRNA	206173745	206174197	1	-	.	ID=g34701.t1;Parent=g34701;
OX031009.1_Pollenia_amentaria_genome_assembly,_chromosome:_4	AUGUSTUS	stop_codon	206173745	206173747	.	-	0	ID=g34701.t1.stop1;Parent=g34701.t1;
OX031009.1_Pollenia_amentaria_genome_assembly,_chromosome:_4	AUGUSTUS	CDS	206173745	206174197	1	-	0	ID=g34701.t1.CDS1;Parent=g34701.t1;
OX031009.1_Pollenia_amentaria_genome_assembly,_chromosome:_4	AUGUSTUS	exon	206173745	206174197	.	-	.	ID=g34701.t1.exon1;Parent=g34701.t1;
OX031009.1_Pollenia_amentaria_genome_assembly,_chromosome:_4	AUGUSTUS	start_codon	206174195	206174197	.	-	0	ID=g34701.t1.start1;Parent=g34701.t1;
OX031009.1_Pollenia_amentaria_genome_assembly,_chromosome:_4	AUGUSTUS	gene	206272544	206276758	.	-	.	ID=g34702;
OX031009.1_Pollenia_amentaria_genome_assembly,_chromosome:_4	AUGUSTUS	mRNA	206272544	206276758	0.98	-	.	ID=g34702.t1;Parent=g34702;
OX031009.1_Pollenia_amentaria_genome_assembly,_chromosome:_4	AUGUSTUS	stop_codon	206272544	206272546	.	-	0	ID=g34702.t1.stop1;Parent=g34702.t1;
OX031009.1_Pollenia_amentaria_genome_assembly,_chromosome:_4	AUGUSTUS	CDS	206272544	206272787	1	-	1	ID=g34702.t1.CDS1;Parent=g34702.t1;
OX031009.1_Pollenia_amentaria_genome_assembly,_chromosome:_4	AUGUSTUS	exon	206272544	206272787	.	-	.	ID=g34702.t1.exon1;Parent=g34702.t1;
OX031009.1_Pollenia_amentaria_genome_assembly,_chromosome:_4	AUGUSTUS	intron	206272788	206272842	1	-	.	ID=g34702.t1.intron1;Parent=g34702.t1;
OX031009.1_Pollenia_amentaria_genome_assembly,_chromosome:_4	AUGUSTUS	CDS	206272843	206273122	1	-	2	ID=g34702.t1.CDS2;Parent=g34702.t1;
OX031009.1_Pollenia_amentaria_genome_assembly,_chromosome:_4	AUGUSTUS	exon	206272843	206273122	.	-	.	ID=g34702.t1.exon2;Parent=g34702.t1;
OX031009.1_Pollenia_amentaria_genome_assembly,_chromosome:_4	AUGUSTUS	intron	206273123	206273185	1	-	.	ID=g34702.t1.intron2;Parent=g34702.t1;
OX031009.1_Pollenia_amentaria_genome_assembly,_chromosome:_4	AUGUSTUS	CDS	206273186	206273267	1	-	0	ID=g34702.t1.CDS3;Parent=g34702.t1;
OX031009.1_Pollenia_amentaria_genome_assembly,_chromosome:_4	AUGUSTUS	exon	206273186	206273267	.	-	.	ID=g34702.t1.exon3;Parent=g34702.t1;
OX031009.1_Pollenia_amentaria_genome_assembly,_chromosome:_4	AUGUSTUS	intron	206273268	206273565	1	-	.	ID=g34702.t1.intron3;Parent=g34702.t1;
OX031009.1_Pollenia_amentaria_genome_assembly,_chromosome:_4	AUGUSTUS	CDS	206273566	206273610	1	-	0	ID=g34702.t1.CDS4;Parent=g34702.t1;
OX031009.1_Pollenia_amentaria_genome_assembly,_chromosome:_4	AUGUSTUS	exon	206273566	206273610	.	-	.	ID=g34702.t1.exon4;Parent=g34702.t1;
OX031009.1_Pollenia_amentaria_genome_assembly,_chromosome:_4	AUGUSTUS	intron	206273611	206273669	1	-	.	ID=g34702.t1.intron4;Parent=g34702.t1;
OX031009.1_Pollenia_amentaria_genome_assembly,_chromosome:_4	AUGUSTUS	CDS	206273670	206273765	1	-	0	ID=g34702.t1.CDS5;Parent=g34702.t1;
OX031009.1_Pollenia_amentaria_genome_assembly,_chromosome:_4	AUGUSTUS	exon	206273670	206273765	.	-	.	ID=g34702.t1.exon5;Parent=g34702.t1;
OX031009.1_Pollenia_amentaria_genome_assembly,_chromosome:_4	AUGUSTUS	intron	206273766	206274267	1	-	.	ID=g34702.t1.intron5;Parent=g34702.t1;
OX031009.1_Pollenia_amentaria_genome_assembly,_chromosome:_4	AUGUSTUS	CDS	206274268	206274471	1	-	0	ID=g34702.t1.CDS6;Parent=g34702.t1;
OX031009.1_Pollenia_amentaria_genome_assembly,_chromosome:_4	AUGUSTUS	exon	206274268	206274471	.	-	.	ID=g34702.t1.exon6;Parent=g34702.t1;
OX031009.1_Pollenia_amentaria_genome_assembly,_chromosome:_4	AUGUSTUS	intron	206274472	206274529	1	-	.	ID=g34702.t1.intron6;Parent=g34702.t1;
OX031009.1_Pollenia_amentaria_genome_assembly,_chromosome:_4	AUGUSTUS	CDS	206274530	206274703	1	-	0	ID=g34702.t1.CDS7;Parent=g34702.t1;
OX031009.1_Pollenia_amentaria_genome_assembly,_chromosome:_4	AUGUSTUS	exon	206274530	206274703	.	-	.	ID=g34702.t1.exon7;Parent=g34702.t1;
OX031009.1_Pollenia_amentaria_genome_assembly,_chromosome:_4	AUGUSTUS	intron	206274704	206274760	1	-	.	ID=g34702.t1.intron7;Parent=g34702.t1;
OX031009.1_Pollenia_amentaria_genome_assembly,_chromosome:_4	AUGUSTUS	CDS	206274761	206274892	1	-	0	ID=g34702.t1.CDS8;Parent=g34702.t1;
OX031009.1_Pollenia_amentaria_genome_assembly,_chromosome:_4	AUGUSTUS	exon	206274761	206274892	.	-	.	ID=g34702.t1.exon8;Parent=g34702.t1;
OX031009.1_Pollenia_amentaria_genome_assembly,_chromosome:_4	AUGUSTUS	intron	206274893	206274980	1	-	.	ID=g34702.t1.intron8;Parent=g34702.t1;
OX031009.1_Pollenia_amentaria_genome_assembly,_chromosome:_4	AUGUSTUS	CDS	206274981	206275115	1	-	0	ID=g34702.t1.CDS9;Parent=g34702.t1;
OX031009.1_Pollenia_amentaria_genome_assembly,_chromosome:_4	AUGUSTUS	exon	206274981	206275115	.	-	.	ID=g34702.t1.exon9;Parent=g34702.t1;
OX031009.1_Pollenia_amentaria_genome_assembly,_chromosome:_4	AUGUSTUS	intron	206275116	206275173	1	-	.	ID=g34702.t1.intron9;Parent=g34702.t1;
OX031009.1_Pollenia_amentaria_genome_assembly,_chromosome:_4	AUGUSTUS	CDS	206275174	206275293	1	-	0	ID=g34702.t1.CDS10;Parent=g34702.t1;
OX031009.1_Pollenia_amentaria_genome_assembly,_chromosome:_4	AUGUSTUS	exon	206275174	206275293	.	-	.	ID=g34702.t1.exon10;Parent=g34702.t1;
OX031009.1_Pollenia_amentaria_genome_assembly,_chromosome:_4	AUGUSTUS	intron	206275294	206275356	1	-	.	ID=g34702.t1.intron10;Parent=g34702.t1;
OX031009.1_Pollenia_amentaria_genome_assembly,_chromosome:_4	AUGUSTUS	CDS	206275357	206275458	1	-	0	ID=g34702.t1.CDS11;Parent=g34702.t1;
OX031009.1_Pollenia_amentaria_genome_assembly,_chromosome:_4	AUGUSTUS	exon	206275357	206275458	.	-	.	ID=g34702.t1.exon11;Parent=g34702.t1;
OX031009.1_Pollenia_amentaria_genome_assembly,_chromosome:_4	AUGUSTUS	intron	206275459	206275583	1	-	.	ID=g34702.t1.intron11;Parent=g34702.t1;
OX031009.1_Pollenia_amentaria_genome_assembly,_chromosome:_4	AUGUSTUS	CDS	206275584	206276015	1	-	0	ID=g34702.t1.CDS12;Parent=g34702.t1;
OX031009.1_Pollenia_amentaria_genome_assembly,_chromosome:_4	AUGUSTUS	exon	206275584	206276015	.	-	.	ID=g34702.t1.exon12;Parent=g34702.t1;
OX031009.1_Pollenia_amentaria_genome_assembly,_chromosome:_4	AUGUSTUS	intron	206276016	206276065	1	-	.	ID=g34702.t1.intron12;Parent=g34702.t1;
OX031009.1_Pollenia_amentaria_genome_assembly,_chromosome:_4	AUGUSTUS	CDS	206276066	206276143	1	-	0	ID=g34702.t1.CDS13;Parent=g34702.t1;
OX031009.1_Pollenia_amentaria_genome_assembly,_chromosome:_4	AUGUSTUS	exon	206276066	206276143	.	-	.	ID=g34702.t1.exon13;Parent=g34702.t1;
OX031009.1_Pollenia_amentaria_genome_assembly,_chromosome:_4	AUGUSTUS	intron	206276144	206276203	1	-	.	ID=g34702.t1.intron13;Parent=g34702.t1;
OX031009.1_Pollenia_amentaria_genome_assembly,_chromosome:_4	AUGUSTUS	CDS	206276204	206276518	0.98	-	0	ID=g34702.t1.CDS14;Parent=g34702.t1;
OX031009.1_Pollenia_amentaria_genome_assembly,_chromosome:_4	AUGUSTUS	exon	206276204	206276518	.	-	.	ID=g34702.t1.exon14;Parent=g34702.t1;
OX031009.1_Pollenia_amentaria_genome_assembly,_chromosome:_4	AUGUSTUS	intron	206276519	206276581	0.98	-	.	ID=g34702.t1.intron14;Parent=g34702.t1;
OX031009.1_Pollenia_amentaria_genome_assembly,_chromosome:_4	AUGUSTUS	CDS	206276582	206276758	0.98	-	0	ID=g34702.t1.CDS15;Parent=g34702.t1;
OX031009.1_Pollenia_amentaria_genome_assembly,_chromosome:_4	AUGUSTUS	exon	206276582	206276758	.	-	.	ID=g34702.t1.exon15;Parent=g34702.t1;
OX031009.1_Pollenia_amentaria_genome_assembly,_chromosome:_4	AUGUSTUS	start_codon	206276756	206276758	.	-	0	ID=g34702.t1.start1;Parent=g34702.t1;
OX031009.1_Pollenia_amentaria_genome_assembly,_chromosome:_4	GeneMark.hmm3	mRNA	206272544	206276758	.	-	.	ID=g34702.t2;Parent=g34702;
OX031009.1_Pollenia_amentaria_genome_assembly,_chromosome:_4	GeneMark.hmm3	stop_codon	206272544	206272546	.	-	0	ID=g34702.t2.stop1;Parent=g34702.t2;
OX031009.1_Pollenia_amentaria_genome_assembly,_chromosome:_4	GeneMark.hmm3	CDS	206272544	206272787	.	-	1	ID=g34702.t2.CDS1;Parent=g34702.t2;
OX031009.1_Pollenia_amentaria_genome_assembly,_chromosome:_4	GeneMark.hmm3	exon	206272544	206272787	0	-	.	ID=g34702.t2.exon1;Parent=g34702.t2;
OX031009.1_Pollenia_amentaria_genome_assembly,_chromosome:_4	GeneMark.hmm3	intron	206272788	206272842	.	-	2	ID=g34702.t2.intron1;Parent=g34702.t2;
OX031009.1_Pollenia_amentaria_genome_assembly,_chromosome:_4	GeneMark.hmm3	CDS	206272843	206273122	.	-	2	ID=g34702.t2.CDS2;Parent=g34702.t2;
OX031009.1_Pollenia_amentaria_genome_assembly,_chromosome:_4	GeneMark.hmm3	exon	206272843	206273122	0	-	.	ID=g34702.t2.exon2;Parent=g34702.t2;
OX031009.1_Pollenia_amentaria_genome_assembly,_chromosome:_4	GeneMark.hmm3	intron	206273123	206273185	.	-	0	ID=g34702.t2.intron2;Parent=g34702.t2;
OX031009.1_Pollenia_amentaria_genome_assembly,_chromosome:_4	GeneMark.hmm3	CDS	206273186	206273267	.	-	0	ID=g34702.t2.CDS3;Parent=g34702.t2;
OX031009.1_Pollenia_amentaria_genome_assembly,_chromosome:_4	GeneMark.hmm3	exon	206273186	206273267	0	-	.	ID=g34702.t2.exon3;Parent=g34702.t2;
OX031009.1_Pollenia_amentaria_genome_assembly,_chromosome:_4	GeneMark.hmm3	intron	206273268	206273565	.	-	0	ID=g34702.t2.intron3;Parent=g34702.t2;
OX031009.1_Pollenia_amentaria_genome_assembly,_chromosome:_4	GeneMark.hmm3	CDS	206273566	206273610	.	-	0	ID=g34702.t2.CDS4;Parent=g34702.t2;
OX031009.1_Pollenia_amentaria_genome_assembly,_chromosome:_4	GeneMark.hmm3	exon	206273566	206273610	0	-	.	ID=g34702.t2.exon4;Parent=g34702.t2;
OX031009.1_Pollenia_amentaria_genome_assembly,_chromosome:_4	GeneMark.hmm3	intron	206273611	206273669	.	-	0	ID=g34702.t2.intron4;Parent=g34702.t2;
OX031009.1_Pollenia_amentaria_genome_assembly,_chromosome:_4	GeneMark.hmm3	CDS	206273670	206273765	.	-	0	ID=g34702.t2.CDS5;Parent=g34702.t2;
OX031009.1_Pollenia_amentaria_genome_assembly,_chromosome:_4	GeneMark.hmm3	exon	206273670	206273765	0	-	.	ID=g34702.t2.exon5;Parent=g34702.t2;
OX031009.1_Pollenia_amentaria_genome_assembly,_chromosome:_4	GeneMark.hmm3	intron	206273766	206274267	.	-	0	ID=g34702.t2.intron5;Parent=g34702.t2;
OX031009.1_Pollenia_amentaria_genome_assembly,_chromosome:_4	GeneMark.hmm3	CDS	206274268	206274471	.	-	0	ID=g34702.t2.CDS6;Parent=g34702.t2;
OX031009.1_Pollenia_amentaria_genome_assembly,_chromosome:_4	GeneMark.hmm3	exon	206274268	206274471	0	-	.	ID=g34702.t2.exon6;Parent=g34702.t2;
OX031009.1_Pollenia_amentaria_genome_assembly,_chromosome:_4	GeneMark.hmm3	intron	206274472	206274529	.	-	0	ID=g34702.t2.intron6;Parent=g34702.t2;
OX031009.1_Pollenia_amentaria_genome_assembly,_chromosome:_4	GeneMark.hmm3	CDS	206274530	206274703	.	-	0	ID=g34702.t2.CDS7;Parent=g34702.t2;
OX031009.1_Pollenia_amentaria_genome_assembly,_chromosome:_4	GeneMark.hmm3	exon	206274530	206274703	0	-	.	ID=g34702.t2.exon7;Parent=g34702.t2;
OX031009.1_Pollenia_amentaria_genome_assembly,_chromosome:_4	GeneMark.hmm3	intron	206274704	206274760	.	-	0	ID=g34702.t2.intron7;Parent=g34702.t2;
OX031009.1_Pollenia_amentaria_genome_assembly,_chromosome:_4	GeneMark.hmm3	CDS	206274761	206274892	.	-	0	ID=g34702.t2.CDS8;Parent=g34702.t2;
OX031009.1_Pollenia_amentaria_genome_assembly,_chromosome:_4	GeneMark.hmm3	exon	206274761	206274892	0	-	.	ID=g34702.t2.exon8;Parent=g34702.t2;
OX031009.1_Pollenia_amentaria_genome_assembly,_chromosome:_4	GeneMark.hmm3	intron	206274893	206274980	.	-	0	ID=g34702.t2.intron8;Parent=g34702.t2;
OX031009.1_Pollenia_amentaria_genome_assembly,_chromosome:_4	GeneMark.hmm3	CDS	206274981	206275115	.	-	0	ID=g34702.t2.CDS9;Parent=g34702.t2;
OX031009.1_Pollenia_amentaria_genome_assembly,_chromosome:_4	GeneMark.hmm3	exon	206274981	206275115	0	-	.	ID=g34702.t2.exon9;Parent=g34702.t2;
OX031009.1_Pollenia_amentaria_genome_assembly,_chromosome:_4	GeneMark.hmm3	intron	206275116	206275173	.	-	0	ID=g34702.t2.intron9;Parent=g34702.t2;
OX031009.1_Pollenia_amentaria_genome_assembly,_chromosome:_4	GeneMark.hmm3	CDS	206275174	206275293	.	-	0	ID=g34702.t2.CDS10;Parent=g34702.t2;
OX031009.1_Pollenia_amentaria_genome_assembly,_chromosome:_4	GeneMark.hmm3	exon	206275174	206275293	0	-	.	ID=g34702.t2.exon10;Parent=g34702.t2;
OX031009.1_Pollenia_amentaria_genome_assembly,_chromosome:_4	GeneMark.hmm3	intron	206275294	206275356	.	-	0	ID=g34702.t2.intron10;Parent=g34702.t2;
OX031009.1_Pollenia_amentaria_genome_assembly,_chromosome:_4	GeneMark.hmm3	CDS	206275357	206275458	.	-	0	ID=g34702.t2.CDS11;Parent=g34702.t2;
OX031009.1_Pollenia_amentaria_genome_assembly,_chromosome:_4	GeneMark.hmm3	exon	206275357	206275458	0	-	.	ID=g34702.t2.exon11;Parent=g34702.t2;
OX031009.1_Pollenia_amentaria_genome_assembly,_chromosome:_4	GeneMark.hmm3	intron	206275459	206275583	.	-	0	ID=g34702.t2.intron11;Parent=g34702.t2;
OX031009.1_Pollenia_amentaria_genome_assembly,_chromosome:_4	GeneMark.hmm3	CDS	206275584	206276015	.	-	0	ID=g34702.t2.CDS12;Parent=g34702.t2;
OX031009.1_Pollenia_amentaria_genome_assembly,_chromosome:_4	GeneMark.hmm3	exon	206275584	206276015	0	-	.	ID=g34702.t2.exon12;Parent=g34702.t2;
OX031009.1_Pollenia_amentaria_genome_assembly,_chromosome:_4	GeneMark.hmm3	intron	206276016	206276065	.	-	0	ID=g34702.t2.intron12;Parent=g34702.t2;
OX031009.1_Pollenia_amentaria_genome_assembly,_chromosome:_4	GeneMark.hmm3	CDS	206276066	206276518	.	-	0	ID=g34702.t2.CDS13;Parent=g34702.t2;
OX031009.1_Pollenia_amentaria_genome_assembly,_chromosome:_4	GeneMark.hmm3	exon	206276066	206276518	0	-	.	ID=g34702.t2.exon13;Parent=g34702.t2;
OX031009.1_Pollenia_amentaria_genome_assembly,_chromosome:_4	GeneMark.hmm3	intron	206276519	206276581	.	-	0	ID=g34702.t2.intron13;Parent=g34702.t2;
OX031009.1_Pollenia_amentaria_genome_assembly,_chromosome:_4	GeneMark.hmm3	CDS	206276582	206276758	.	-	0	ID=g34702.t2.CDS14;Parent=g34702.t2;
OX031009.1_Pollenia_amentaria_genome_assembly,_chromosome:_4	GeneMark.hmm3	exon	206276582	206276758	0	-	.	ID=g34702.t2.exon14;Parent=g34702.t2;
OX031009.1_Pollenia_amentaria_genome_assembly,_chromosome:_4	GeneMark.hmm3	start_codon	206276756	206276758	.	-	0	ID=g34702.t2.start1;Parent=g34702.t2;
OX031009.1_Pollenia_amentaria_genome_assembly,_chromosome:_4	AUGUSTUS	gene	206292440	206297010	.	-	.	ID=g34703;
OX031009.1_Pollenia_amentaria_genome_assembly,_chromosome:_4	AUGUSTUS	mRNA	206292440	206297010	1	-	.	ID=g34703.t1;Parent=g34703;
OX031009.1_Pollenia_amentaria_genome_assembly,_chromosome:_4	AUGUSTUS	stop_codon	206292440	206292442	.	-	0	ID=g34703.t1.stop1;Parent=g34703.t1;
OX031009.1_Pollenia_amentaria_genome_assembly,_chromosome:_4	AUGUSTUS	CDS	206292440	206293650	1	-	2	ID=g34703.t1.CDS1;Parent=g34703.t1;
OX031009.1_Pollenia_amentaria_genome_assembly,_chromosome:_4	AUGUSTUS	exon	206292440	206293650	.	-	.	ID=g34703.t1.exon1;Parent=g34703.t1;
OX031009.1_Pollenia_amentaria_genome_assembly,_chromosome:_4	AUGUSTUS	intron	206293651	206296973	1	-	.	ID=g34703.t1.intron1;Parent=g34703.t1;
OX031009.1_Pollenia_amentaria_genome_assembly,_chromosome:_4	AUGUSTUS	CDS	206296974	206297010	1	-	0	ID=g34703.t1.CDS2;Parent=g34703.t1;
OX031009.1_Pollenia_amentaria_genome_assembly,_chromosome:_4	AUGUSTUS	exon	206296974	206297010	.	-	.	ID=g34703.t1.exon2;Parent=g34703.t1;
OX031009.1_Pollenia_amentaria_genome_assembly,_chromosome:_4	AUGUSTUS	start_codon	206297008	206297010	.	-	0	ID=g34703.t1.start1;Parent=g34703.t1;
OX031009.1_Pollenia_amentaria_genome_assembly,_chromosome:_4	AUGUSTUS	gene	206339521	206340723	.	+	.	ID=g34704;
OX031009.1_Pollenia_amentaria_genome_assembly,_chromosome:_4	AUGUSTUS	mRNA	206339521	206340723	0.62	+	.	ID=g34704.t1;Parent=g34704;
OX031009.1_Pollenia_amentaria_genome_assembly,_chromosome:_4	AUGUSTUS	start_codon	206339521	206339523	.	+	0	ID=g34704.t1.start1;Parent=g34704.t1;
OX031009.1_Pollenia_amentaria_genome_assembly,_chromosome:_4	AUGUSTUS	CDS	206339521	206339594	0.62	+	0	ID=g34704.t1.CDS1;Parent=g34704.t1;
OX031009.1_Pollenia_amentaria_genome_assembly,_chromosome:_4	AUGUSTUS	exon	206339521	206339594	.	+	.	ID=g34704.t1.exon1;Parent=g34704.t1;
OX031009.1_Pollenia_amentaria_genome_assembly,_chromosome:_4	AUGUSTUS	intron	206339595	206340299	0.62	+	.	ID=g34704.t1.intron1;Parent=g34704.t1;
OX031009.1_Pollenia_amentaria_genome_assembly,_chromosome:_4	AUGUSTUS	CDS	206340300	206340723	0.62	+	1	ID=g34704.t1.CDS2;Parent=g34704.t1;
OX031009.1_Pollenia_amentaria_genome_assembly,_chromosome:_4	AUGUSTUS	exon	206340300	206340723	.	+	.	ID=g34704.t1.exon2;Parent=g34704.t1;
OX031009.1_Pollenia_amentaria_genome_assembly,_chromosome:_4	AUGUSTUS	stop_codon	206340721	206340723	.	+	0	ID=g34704.t1.stop1;Parent=g34704.t1;
OX031009.1_Pollenia_amentaria_genome_assembly,_chromosome:_4	AUGUSTUS	gene	206341735	206345921	.	-	.	ID=g34705;
OX031009.1_Pollenia_amentaria_genome_assembly,_chromosome:_4	AUGUSTUS	mRNA	206341735	206345921	0.58	-	.	ID=g34705.t1;Parent=g34705;
OX031009.1_Pollenia_amentaria_genome_assembly,_chromosome:_4	AUGUSTUS	stop_codon	206341735	206341737	.	-	0	ID=g34705.t1.stop1;Parent=g34705.t1;
OX031009.1_Pollenia_amentaria_genome_assembly,_chromosome:_4	AUGUSTUS	CDS	206341735	206342340	0.58	-	0	ID=g34705.t1.CDS1;Parent=g34705.t1;
OX031009.1_Pollenia_amentaria_genome_assembly,_chromosome:_4	AUGUSTUS	exon	206341735	206342340	.	-	.	ID=g34705.t1.exon1;Parent=g34705.t1;
OX031009.1_Pollenia_amentaria_genome_assembly,_chromosome:_4	AUGUSTUS	intron	206342341	206342401	1	-	.	ID=g34705.t1.intron1;Parent=g34705.t1;
OX031009.1_Pollenia_amentaria_genome_assembly,_chromosome:_4	AUGUSTUS	CDS	206342402	206342581	1	-	0	ID=g34705.t1.CDS2;Parent=g34705.t1;
OX031009.1_Pollenia_amentaria_genome_assembly,_chromosome:_4	AUGUSTUS	exon	206342402	206342581	.	-	.	ID=g34705.t1.exon2;Parent=g34705.t1;
OX031009.1_Pollenia_amentaria_genome_assembly,_chromosome:_4	AUGUSTUS	intron	206342582	206345132	1	-	.	ID=g34705.t1.intron2;Parent=g34705.t1;
OX031009.1_Pollenia_amentaria_genome_assembly,_chromosome:_4	AUGUSTUS	CDS	206345133	206345921	1	-	0	ID=g34705.t1.CDS3;Parent=g34705.t1;
OX031009.1_Pollenia_amentaria_genome_assembly,_chromosome:_4	AUGUSTUS	exon	206345133	206345921	.	-	.	ID=g34705.t1.exon3;Parent=g34705.t1;
OX031009.1_Pollenia_amentaria_genome_assembly,_chromosome:_4	AUGUSTUS	start_codon	206345919	206345921	.	-	0	ID=g34705.t1.start1;Parent=g34705.t1;
OX031009.1_Pollenia_amentaria_genome_assembly,_chromosome:_4	AUGUSTUS	gene	206395810	206401962	.	+	.	ID=g34706;
OX031009.1_Pollenia_amentaria_genome_assembly,_chromosome:_4	AUGUSTUS	mRNA	206395810	206401962	1	+	.	ID=g34706.t1;Parent=g34706;
OX031009.1_Pollenia_amentaria_genome_assembly,_chromosome:_4	AUGUSTUS	start_codon	206395810	206395812	.	+	0	ID=g34706.t1.start1;Parent=g34706.t1;
OX031009.1_Pollenia_amentaria_genome_assembly,_chromosome:_4	AUGUSTUS	CDS	206395810	206396589	1	+	0	ID=g34706.t1.CDS1;Parent=g34706.t1;
OX031009.1_Pollenia_amentaria_genome_assembly,_chromosome:_4	AUGUSTUS	exon	206395810	206396589	.	+	.	ID=g34706.t1.exon1;Parent=g34706.t1;
OX031009.1_Pollenia_amentaria_genome_assembly,_chromosome:_4	AUGUSTUS	intron	206396590	206401108	1	+	.	ID=g34706.t1.intron1;Parent=g34706.t1;
OX031009.1_Pollenia_amentaria_genome_assembly,_chromosome:_4	AUGUSTUS	CDS	206401109	206401291	1	+	0	ID=g34706.t1.CDS2;Parent=g34706.t1;
OX031009.1_Pollenia_amentaria_genome_assembly,_chromosome:_4	AUGUSTUS	exon	206401109	206401291	.	+	.	ID=g34706.t1.exon2;Parent=g34706.t1;
OX031009.1_Pollenia_amentaria_genome_assembly,_chromosome:_4	AUGUSTUS	intron	206401292	206401356	1	+	.	ID=g34706.t1.intron2;Parent=g34706.t1;
OX031009.1_Pollenia_amentaria_genome_assembly,_chromosome:_4	AUGUSTUS	CDS	206401357	206401962	1	+	0	ID=g34706.t1.CDS3;Parent=g34706.t1;
OX031009.1_Pollenia_amentaria_genome_assembly,_chromosome:_4	AUGUSTUS	exon	206401357	206401962	.	+	.	ID=g34706.t1.exon3;Parent=g34706.t1;
OX031009.1_Pollenia_amentaria_genome_assembly,_chromosome:_4	AUGUSTUS	stop_codon	206401960	206401962	.	+	0	ID=g34706.t1.stop1;Parent=g34706.t1;
OX031009.1_Pollenia_amentaria_genome_assembly,_chromosome:_4	AUGUSTUS	gene	206433805	206439836	.	+	.	ID=g34707;
OX031009.1_Pollenia_amentaria_genome_assembly,_chromosome:_4	AUGUSTUS	mRNA	206433805	206439836	1	+	.	ID=g34707.t1;Parent=g34707;
OX031009.1_Pollenia_amentaria_genome_assembly,_chromosome:_4	AUGUSTUS	start_codon	206433805	206433807	.	+	0	ID=g34707.t1.start1;Parent=g34707.t1;
OX031009.1_Pollenia_amentaria_genome_assembly,_chromosome:_4	AUGUSTUS	CDS	206433805	206434623	1	+	0	ID=g34707.t1.CDS1;Parent=g34707.t1;
OX031009.1_Pollenia_amentaria_genome_assembly,_chromosome:_4	AUGUSTUS	exon	206433805	206434623	.	+	.	ID=g34707.t1.exon1;Parent=g34707.t1;
OX031009.1_Pollenia_amentaria_genome_assembly,_chromosome:_4	AUGUSTUS	intron	206434624	206438951	1	+	.	ID=g34707.t1.intron1;Parent=g34707.t1;
OX031009.1_Pollenia_amentaria_genome_assembly,_chromosome:_4	AUGUSTUS	CDS	206438952	206439134	1	+	0	ID=g34707.t1.CDS2;Parent=g34707.t1;
OX031009.1_Pollenia_amentaria_genome_assembly,_chromosome:_4	AUGUSTUS	exon	206438952	206439134	.	+	.	ID=g34707.t1.exon2;Parent=g34707.t1;
OX031009.1_Pollenia_amentaria_genome_assembly,_chromosome:_4	AUGUSTUS	intron	206439135	206439194	1	+	.	ID=g34707.t1.intron2;Parent=g34707.t1;
OX031009.1_Pollenia_amentaria_genome_assembly,_chromosome:_4	AUGUSTUS	CDS	206439195	206439836	1	+	0	ID=g34707.t1.CDS3;Parent=g34707.t1;
OX031009.1_Pollenia_amentaria_genome_assembly,_chromosome:_4	AUGUSTUS	exon	206439195	206439836	.	+	.	ID=g34707.t1.exon3;Parent=g34707.t1;
OX031009.1_Pollenia_amentaria_genome_assembly,_chromosome:_4	AUGUSTUS	stop_codon	206439834	206439836	.	+	0	ID=g34707.t1.stop1;Parent=g34707.t1;
OX031009.1_Pollenia_amentaria_genome_assembly,_chromosome:_4	AUGUSTUS	gene	206445956	206446840	.	+	.	ID=g34708;
OX031009.1_Pollenia_amentaria_genome_assembly,_chromosome:_4	AUGUSTUS	mRNA	206445956	206446840	1	+	.	ID=g34708.t1;Parent=g34708;
OX031009.1_Pollenia_amentaria_genome_assembly,_chromosome:_4	AUGUSTUS	start_codon	206445956	206445958	.	+	0	ID=g34708.t1.start1;Parent=g34708.t1;
OX031009.1_Pollenia_amentaria_genome_assembly,_chromosome:_4	AUGUSTUS	CDS	206445956	206446840	1	+	0	ID=g34708.t1.CDS1;Parent=g34708.t1;
OX031009.1_Pollenia_amentaria_genome_assembly,_chromosome:_4	AUGUSTUS	exon	206445956	206446840	.	+	.	ID=g34708.t1.exon1;Parent=g34708.t1;
OX031009.1_Pollenia_amentaria_genome_assembly,_chromosome:_4	AUGUSTUS	stop_codon	206446838	206446840	.	+	0	ID=g34708.t1.stop1;Parent=g34708.t1;
OX031009.1_Pollenia_amentaria_genome_assembly,_chromosome:_4	AUGUSTUS	gene	206447695	206449786	.	+	.	ID=g34709;
OX031009.1_Pollenia_amentaria_genome_assembly,_chromosome:_4	AUGUSTUS	mRNA	206447695	206448978	0.95	+	.	ID=g34709.t1;Parent=g34709;
OX031009.1_Pollenia_amentaria_genome_assembly,_chromosome:_4	AUGUSTUS	start_codon	206447695	206447697	.	+	0	ID=g34709.t1.start1;Parent=g34709.t1;
OX031009.1_Pollenia_amentaria_genome_assembly,_chromosome:_4	AUGUSTUS	CDS	206447695	206448978	0.95	+	0	ID=g34709.t1.CDS1;Parent=g34709.t1;
OX031009.1_Pollenia_amentaria_genome_assembly,_chromosome:_4	AUGUSTUS	exon	206447695	206448978	.	+	.	ID=g34709.t1.exon1;Parent=g34709.t1;
OX031009.1_Pollenia_amentaria_genome_assembly,_chromosome:_4	AUGUSTUS	stop_codon	206448976	206448978	.	+	0	ID=g34709.t1.stop1;Parent=g34709.t1;
OX031009.1_Pollenia_amentaria_genome_assembly,_chromosome:_4	AUGUSTUS	mRNA	206447695	206449786	0.37	+	.	ID=g34709.t2;Parent=g34709;
OX031009.1_Pollenia_amentaria_genome_assembly,_chromosome:_4	AUGUSTUS	start_codon	206447695	206447697	.	+	0	ID=g34709.t2.start1;Parent=g34709.t2;
OX031009.1_Pollenia_amentaria_genome_assembly,_chromosome:_4	AUGUSTUS	CDS	206447695	206448519	0.46	+	0	ID=g34709.t2.CDS1;Parent=g34709.t2;
OX031009.1_Pollenia_amentaria_genome_assembly,_chromosome:_4	AUGUSTUS	exon	206447695	206448519	.	+	.	ID=g34709.t2.exon1;Parent=g34709.t2;
OX031009.1_Pollenia_amentaria_genome_assembly,_chromosome:_4	AUGUSTUS	intron	206448520	206449558	0.37	+	.	ID=g34709.t2.intron1;Parent=g34709.t2;
OX031009.1_Pollenia_amentaria_genome_assembly,_chromosome:_4	AUGUSTUS	CDS	206449559	206449786	0.37	+	0	ID=g34709.t2.CDS2;Parent=g34709.t2;
OX031009.1_Pollenia_amentaria_genome_assembly,_chromosome:_4	AUGUSTUS	exon	206449559	206449786	.	+	.	ID=g34709.t2.exon2;Parent=g34709.t2;
OX031009.1_Pollenia_amentaria_genome_assembly,_chromosome:_4	AUGUSTUS	stop_codon	206449784	206449786	.	+	0	ID=g34709.t2.stop1;Parent=g34709.t2;
OX031009.1_Pollenia_amentaria_genome_assembly,_chromosome:_4	AUGUSTUS	mRNA	206449439	206449786	0.76	+	.	ID=g34709.t3;Parent=g34709;
OX031009.1_Pollenia_amentaria_genome_assembly,_chromosome:_4	AUGUSTUS	start_codon	206449439	206449441	.	+	0	ID=g34709.t3.start1;Parent=g34709.t3;
OX031009.1_Pollenia_amentaria_genome_assembly,_chromosome:_4	AUGUSTUS	CDS	206449439	206449786	0.76	+	0	ID=g34709.t3.CDS1;Parent=g34709.t3;
OX031009.1_Pollenia_amentaria_genome_assembly,_chromosome:_4	AUGUSTUS	exon	206449439	206449786	.	+	.	ID=g34709.t3.exon1;Parent=g34709.t3;
OX031009.1_Pollenia_amentaria_genome_assembly,_chromosome:_4	AUGUSTUS	stop_codon	206449784	206449786	.	+	0	ID=g34709.t3.stop1;Parent=g34709.t3;
OX031009.1_Pollenia_amentaria_genome_assembly,_chromosome:_4	AUGUSTUS	gene	206450199	206455135	.	+	.	ID=g34710;
OX031009.1_Pollenia_amentaria_genome_assembly,_chromosome:_4	AUGUSTUS	mRNA	206450199	206455135	1	+	.	ID=g34710.t1;Parent=g34710;
OX031009.1_Pollenia_amentaria_genome_assembly,_chromosome:_4	AUGUSTUS	start_codon	206450199	206450201	.	+	0	ID=g34710.t1.start1;Parent=g34710.t1;
OX031009.1_Pollenia_amentaria_genome_assembly,_chromosome:_4	AUGUSTUS	CDS	206450199	206450663	1	+	0	ID=g34710.t1.CDS1;Parent=g34710.t1;
OX031009.1_Pollenia_amentaria_genome_assembly,_chromosome:_4	AUGUSTUS	exon	206450199	206450663	.	+	.	ID=g34710.t1.exon1;Parent=g34710.t1;
OX031009.1_Pollenia_amentaria_genome_assembly,_chromosome:_4	AUGUSTUS	intron	206450664	206450762	1	+	.	ID=g34710.t1.intron1;Parent=g34710.t1;
OX031009.1_Pollenia_amentaria_genome_assembly,_chromosome:_4	AUGUSTUS	CDS	206450763	206451465	1	+	0	ID=g34710.t1.CDS2;Parent=g34710.t1;
OX031009.1_Pollenia_amentaria_genome_assembly,_chromosome:_4	AUGUSTUS	exon	206450763	206451465	.	+	.	ID=g34710.t1.exon2;Parent=g34710.t1;
OX031009.1_Pollenia_amentaria_genome_assembly,_chromosome:_4	AUGUSTUS	intron	206451466	206451653	1	+	.	ID=g34710.t1.intron2;Parent=g34710.t1;
OX031009.1_Pollenia_amentaria_genome_assembly,_chromosome:_4	AUGUSTUS	CDS	206451654	206452301	1	+	2	ID=g34710.t1.CDS3;Parent=g34710.t1;
OX031009.1_Pollenia_amentaria_genome_assembly,_chromosome:_4	AUGUSTUS	exon	206451654	206452301	.	+	.	ID=g34710.t1.exon3;Parent=g34710.t1;
OX031009.1_Pollenia_amentaria_genome_assembly,_chromosome:_4	AUGUSTUS	intron	206452302	206454890	1	+	.	ID=g34710.t1.intron3;Parent=g34710.t1;
OX031009.1_Pollenia_amentaria_genome_assembly,_chromosome:_4	AUGUSTUS	CDS	206454891	206455135	1	+	2	ID=g34710.t1.CDS4;Parent=g34710.t1;
OX031009.1_Pollenia_amentaria_genome_assembly,_chromosome:_4	AUGUSTUS	exon	206454891	206455135	.	+	.	ID=g34710.t1.exon4;Parent=g34710.t1;
OX031009.1_Pollenia_amentaria_genome_assembly,_chromosome:_4	AUGUSTUS	stop_codon	206455133	206455135	.	+	0	ID=g34710.t1.stop1;Parent=g34710.t1;
OX031009.1_Pollenia_amentaria_genome_assembly,_chromosome:_4	AUGUSTUS	gene	206554412	206558115	.	-	.	ID=g34711;
OX031009.1_Pollenia_amentaria_genome_assembly,_chromosome:_4	AUGUSTUS	mRNA	206554412	206558115	1	-	.	ID=g34711.t1;Parent=g34711;
OX031009.1_Pollenia_amentaria_genome_assembly,_chromosome:_4	AUGUSTUS	stop_codon	206554412	206554414	.	-	0	ID=g34711.t1.stop1;Parent=g34711.t1;
OX031009.1_Pollenia_amentaria_genome_assembly,_chromosome:_4	AUGUSTUS	CDS	206554412	206555416	1	-	0	ID=g34711.t1.CDS1;Parent=g34711.t1;
OX031009.1_Pollenia_amentaria_genome_assembly,_chromosome:_4	AUGUSTUS	exon	206554412	206555416	.	-	.	ID=g34711.t1.exon1;Parent=g34711.t1;
OX031009.1_Pollenia_amentaria_genome_assembly,_chromosome:_4	AUGUSTUS	intron	206555417	206558088	1	-	.	ID=g34711.t1.intron1;Parent=g34711.t1;
OX031009.1_Pollenia_amentaria_genome_assembly,_chromosome:_4	AUGUSTUS	CDS	206558089	206558115	1	-	0	ID=g34711.t1.CDS2;Parent=g34711.t1;
OX031009.1_Pollenia_amentaria_genome_assembly,_chromosome:_4	AUGUSTUS	exon	206558089	206558115	.	-	.	ID=g34711.t1.exon2;Parent=g34711.t1;
OX031009.1_Pollenia_amentaria_genome_assembly,_chromosome:_4	AUGUSTUS	start_codon	206558113	206558115	.	-	0	ID=g34711.t1.start1;Parent=g34711.t1;
OX031009.1_Pollenia_amentaria_genome_assembly,_chromosome:_4	AUGUSTUS	gene	206568544	206572741	.	+	.	ID=g34712;
OX031009.1_Pollenia_amentaria_genome_assembly,_chromosome:_4	AUGUSTUS	mRNA	206568544	206572741	1	+	.	ID=g34712.t1;Parent=g34712;
OX031009.1_Pollenia_amentaria_genome_assembly,_chromosome:_4	AUGUSTUS	start_codon	206568544	206568546	.	+	0	ID=g34712.t1.start1;Parent=g34712.t1;
OX031009.1_Pollenia_amentaria_genome_assembly,_chromosome:_4	AUGUSTUS	CDS	206568544	206569281	1	+	0	ID=g34712.t1.CDS1;Parent=g34712.t1;
OX031009.1_Pollenia_amentaria_genome_assembly,_chromosome:_4	AUGUSTUS	exon	206568544	206569281	.	+	.	ID=g34712.t1.exon1;Parent=g34712.t1;
OX031009.1_Pollenia_amentaria_genome_assembly,_chromosome:_4	AUGUSTUS	intron	206569282	206571910	1	+	.	ID=g34712.t1.intron1;Parent=g34712.t1;
OX031009.1_Pollenia_amentaria_genome_assembly,_chromosome:_4	AUGUSTUS	CDS	206571911	206572093	1	+	0	ID=g34712.t1.CDS2;Parent=g34712.t1;
OX031009.1_Pollenia_amentaria_genome_assembly,_chromosome:_4	AUGUSTUS	exon	206571911	206572093	.	+	.	ID=g34712.t1.exon2;Parent=g34712.t1;
OX031009.1_Pollenia_amentaria_genome_assembly,_chromosome:_4	AUGUSTUS	intron	206572094	206572156	1	+	.	ID=g34712.t1.intron2;Parent=g34712.t1;
OX031009.1_Pollenia_amentaria_genome_assembly,_chromosome:_4	AUGUSTUS	CDS	206572157	206572741	1	+	0	ID=g34712.t1.CDS3;Parent=g34712.t1;
OX031009.1_Pollenia_amentaria_genome_assembly,_chromosome:_4	AUGUSTUS	exon	206572157	206572741	.	+	.	ID=g34712.t1.exon3;Parent=g34712.t1;
OX031009.1_Pollenia_amentaria_genome_assembly,_chromosome:_4	AUGUSTUS	stop_codon	206572739	206572741	.	+	0	ID=g34712.t1.stop1;Parent=g34712.t1;
OX031009.1_Pollenia_amentaria_genome_assembly,_chromosome:_4	AUGUSTUS	gene	206582190	206583352	.	-	.	ID=g34713;
OX031009.1_Pollenia_amentaria_genome_assembly,_chromosome:_4	AUGUSTUS	mRNA	206582190	206583352	0.89	-	.	ID=g34713.t1;Parent=g34713;
OX031009.1_Pollenia_amentaria_genome_assembly,_chromosome:_4	AUGUSTUS	stop_codon	206582190	206582192	.	-	0	ID=g34713.t1.stop1;Parent=g34713.t1;
OX031009.1_Pollenia_amentaria_genome_assembly,_chromosome:_4	AUGUSTUS	CDS	206582190	206582821	1	-	2	ID=g34713.t1.CDS1;Parent=g34713.t1;
OX031009.1_Pollenia_amentaria_genome_assembly,_chromosome:_4	AUGUSTUS	exon	206582190	206582821	.	-	.	ID=g34713.t1.exon1;Parent=g34713.t1;
OX031009.1_Pollenia_amentaria_genome_assembly,_chromosome:_4	AUGUSTUS	intron	206582822	206582892	1	-	.	ID=g34713.t1.intron1;Parent=g34713.t1;
OX031009.1_Pollenia_amentaria_genome_assembly,_chromosome:_4	AUGUSTUS	CDS	206582893	206583228	0.98	-	2	ID=g34713.t1.CDS2;Parent=g34713.t1;
OX031009.1_Pollenia_amentaria_genome_assembly,_chromosome:_4	AUGUSTUS	exon	206582893	206583228	.	-	.	ID=g34713.t1.exon2;Parent=g34713.t1;
OX031009.1_Pollenia_amentaria_genome_assembly,_chromosome:_4	AUGUSTUS	intron	206583229	206583339	0.89	-	.	ID=g34713.t1.intron2;Parent=g34713.t1;
OX031009.1_Pollenia_amentaria_genome_assembly,_chromosome:_4	AUGUSTUS	CDS	206583340	206583352	0.89	-	0	ID=g34713.t1.CDS3;Parent=g34713.t1;
OX031009.1_Pollenia_amentaria_genome_assembly,_chromosome:_4	AUGUSTUS	exon	206583340	206583352	.	-	.	ID=g34713.t1.exon3;Parent=g34713.t1;
OX031009.1_Pollenia_amentaria_genome_assembly,_chromosome:_4	AUGUSTUS	start_codon	206583350	206583352	.	-	0	ID=g34713.t1.start1;Parent=g34713.t1;
OX031009.1_Pollenia_amentaria_genome_assembly,_chromosome:_4	AUGUSTUS	gene	206600243	206604868	.	-	.	ID=g34714;
OX031009.1_Pollenia_amentaria_genome_assembly,_chromosome:_4	AUGUSTUS	mRNA	206600243	206604868	0.73	-	.	ID=g34714.t1;Parent=g34714;
OX031009.1_Pollenia_amentaria_genome_assembly,_chromosome:_4	AUGUSTUS	stop_codon	206600243	206600245	.	-	0	ID=g34714.t1.stop1;Parent=g34714.t1;
OX031009.1_Pollenia_amentaria_genome_assembly,_chromosome:_4	AUGUSTUS	CDS	206600243	206600317	0.93	-	0	ID=g34714.t1.CDS1;Parent=g34714.t1;
OX031009.1_Pollenia_amentaria_genome_assembly,_chromosome:_4	AUGUSTUS	exon	206600243	206600317	.	-	.	ID=g34714.t1.exon1;Parent=g34714.t1;
OX031009.1_Pollenia_amentaria_genome_assembly,_chromosome:_4	AUGUSTUS	intron	206600318	206601660	0.91	-	.	ID=g34714.t1.intron1;Parent=g34714.t1;
OX031009.1_Pollenia_amentaria_genome_assembly,_chromosome:_4	AUGUSTUS	CDS	206601661	206602118	0.74	-	2	ID=g34714.t1.CDS2;Parent=g34714.t1;
OX031009.1_Pollenia_amentaria_genome_assembly,_chromosome:_4	AUGUSTUS	exon	206601661	206602118	.	-	.	ID=g34714.t1.exon2;Parent=g34714.t1;
OX031009.1_Pollenia_amentaria_genome_assembly,_chromosome:_4	AUGUSTUS	intron	206602119	206604846	0.79	-	.	ID=g34714.t1.intron2;Parent=g34714.t1;
OX031009.1_Pollenia_amentaria_genome_assembly,_chromosome:_4	AUGUSTUS	CDS	206604847	206604868	0.98	-	0	ID=g34714.t1.CDS3;Parent=g34714.t1;
OX031009.1_Pollenia_amentaria_genome_assembly,_chromosome:_4	AUGUSTUS	exon	206604847	206604868	.	-	.	ID=g34714.t1.exon3;Parent=g34714.t1;
OX031009.1_Pollenia_amentaria_genome_assembly,_chromosome:_4	AUGUSTUS	start_codon	206604866	206604868	.	-	0	ID=g34714.t1.start1;Parent=g34714.t1;
OX031009.1_Pollenia_amentaria_genome_assembly,_chromosome:_4	AUGUSTUS	gene	206615858	206621718	.	+	.	ID=g34715;
OX031009.1_Pollenia_amentaria_genome_assembly,_chromosome:_4	AUGUSTUS	mRNA	206615858	206621718	1	+	.	ID=g34715.t1;Parent=g34715;
OX031009.1_Pollenia_amentaria_genome_assembly,_chromosome:_4	AUGUSTUS	start_codon	206615858	206615860	.	+	0	ID=g34715.t1.start1;Parent=g34715.t1;
OX031009.1_Pollenia_amentaria_genome_assembly,_chromosome:_4	AUGUSTUS	CDS	206615858	206616535	1	+	0	ID=g34715.t1.CDS1;Parent=g34715.t1;
OX031009.1_Pollenia_amentaria_genome_assembly,_chromosome:_4	AUGUSTUS	exon	206615858	206616535	.	+	.	ID=g34715.t1.exon1;Parent=g34715.t1;
OX031009.1_Pollenia_amentaria_genome_assembly,_chromosome:_4	AUGUSTUS	intron	206616536	206620959	1	+	.	ID=g34715.t1.intron1;Parent=g34715.t1;
OX031009.1_Pollenia_amentaria_genome_assembly,_chromosome:_4	AUGUSTUS	CDS	206620960	206621142	1	+	0	ID=g34715.t1.CDS2;Parent=g34715.t1;
OX031009.1_Pollenia_amentaria_genome_assembly,_chromosome:_4	AUGUSTUS	exon	206620960	206621142	.	+	.	ID=g34715.t1.exon2;Parent=g34715.t1;
OX031009.1_Pollenia_amentaria_genome_assembly,_chromosome:_4	AUGUSTUS	intron	206621143	206621205	1	+	.	ID=g34715.t1.intron2;Parent=g34715.t1;
OX031009.1_Pollenia_amentaria_genome_assembly,_chromosome:_4	AUGUSTUS	CDS	206621206	206621718	1	+	0	ID=g34715.t1.CDS3;Parent=g34715.t1;
OX031009.1_Pollenia_amentaria_genome_assembly,_chromosome:_4	AUGUSTUS	exon	206621206	206621718	.	+	.	ID=g34715.t1.exon3;Parent=g34715.t1;
OX031009.1_Pollenia_amentaria_genome_assembly,_chromosome:_4	AUGUSTUS	stop_codon	206621716	206621718	.	+	0	ID=g34715.t1.stop1;Parent=g34715.t1;
OX031009.1_Pollenia_amentaria_genome_assembly,_chromosome:_4	AUGUSTUS	gene	206639256	206644959	.	+	.	ID=g34716;
OX031009.1_Pollenia_amentaria_genome_assembly,_chromosome:_4	AUGUSTUS	mRNA	206639256	206644959	1	+	.	ID=g34716.t1;Parent=g34716;
OX031009.1_Pollenia_amentaria_genome_assembly,_chromosome:_4	AUGUSTUS	start_codon	206639256	206639258	.	+	0	ID=g34716.t1.start1;Parent=g34716.t1;
OX031009.1_Pollenia_amentaria_genome_assembly,_chromosome:_4	AUGUSTUS	CDS	206639256	206639936	1	+	0	ID=g34716.t1.CDS1;Parent=g34716.t1;
OX031009.1_Pollenia_amentaria_genome_assembly,_chromosome:_4	AUGUSTUS	exon	206639256	206639936	.	+	.	ID=g34716.t1.exon1;Parent=g34716.t1;
OX031009.1_Pollenia_amentaria_genome_assembly,_chromosome:_4	AUGUSTUS	intron	206639937	206644200	1	+	.	ID=g34716.t1.intron1;Parent=g34716.t1;
OX031009.1_Pollenia_amentaria_genome_assembly,_chromosome:_4	AUGUSTUS	CDS	206644201	206644383	1	+	0	ID=g34716.t1.CDS2;Parent=g34716.t1;
OX031009.1_Pollenia_amentaria_genome_assembly,_chromosome:_4	AUGUSTUS	exon	206644201	206644383	.	+	.	ID=g34716.t1.exon2;Parent=g34716.t1;
OX031009.1_Pollenia_amentaria_genome_assembly,_chromosome:_4	AUGUSTUS	intron	206644384	206644446	1	+	.	ID=g34716.t1.intron2;Parent=g34716.t1;
OX031009.1_Pollenia_amentaria_genome_assembly,_chromosome:_4	AUGUSTUS	CDS	206644447	206644959	1	+	0	ID=g34716.t1.CDS3;Parent=g34716.t1;
OX031009.1_Pollenia_amentaria_genome_assembly,_chromosome:_4	AUGUSTUS	exon	206644447	206644959	.	+	.	ID=g34716.t1.exon3;Parent=g34716.t1;
OX031009.1_Pollenia_amentaria_genome_assembly,_chromosome:_4	AUGUSTUS	stop_codon	206644957	206644959	.	+	0	ID=g34716.t1.stop1;Parent=g34716.t1;
OX031009.1_Pollenia_amentaria_genome_assembly,_chromosome:_4	AUGUSTUS	gene	206657405	206663179	.	+	.	ID=g34717;
OX031009.1_Pollenia_amentaria_genome_assembly,_chromosome:_4	AUGUSTUS	mRNA	206657405	206663179	1	+	.	ID=g34717.t1;Parent=g34717;
OX031009.1_Pollenia_amentaria_genome_assembly,_chromosome:_4	AUGUSTUS	start_codon	206657405	206657407	.	+	0	ID=g34717.t1.start1;Parent=g34717.t1;
OX031009.1_Pollenia_amentaria_genome_assembly,_chromosome:_4	AUGUSTUS	CDS	206657405	206658082	1	+	0	ID=g34717.t1.CDS1;Parent=g34717.t1;
OX031009.1_Pollenia_amentaria_genome_assembly,_chromosome:_4	AUGUSTUS	exon	206657405	206658082	.	+	.	ID=g34717.t1.exon1;Parent=g34717.t1;
OX031009.1_Pollenia_amentaria_genome_assembly,_chromosome:_4	AUGUSTUS	intron	206658083	206662420	1	+	.	ID=g34717.t1.intron1;Parent=g34717.t1;
OX031009.1_Pollenia_amentaria_genome_assembly,_chromosome:_4	AUGUSTUS	CDS	206662421	206662603	1	+	0	ID=g34717.t1.CDS2;Parent=g34717.t1;
OX031009.1_Pollenia_amentaria_genome_assembly,_chromosome:_4	AUGUSTUS	exon	206662421	206662603	.	+	.	ID=g34717.t1.exon2;Parent=g34717.t1;
OX031009.1_Pollenia_amentaria_genome_assembly,_chromosome:_4	AUGUSTUS	intron	206662604	206662666	1	+	.	ID=g34717.t1.intron2;Parent=g34717.t1;
OX031009.1_Pollenia_amentaria_genome_assembly,_chromosome:_4	AUGUSTUS	CDS	206662667	206663179	1	+	0	ID=g34717.t1.CDS3;Parent=g34717.t1;
OX031009.1_Pollenia_amentaria_genome_assembly,_chromosome:_4	AUGUSTUS	exon	206662667	206663179	.	+	.	ID=g34717.t1.exon3;Parent=g34717.t1;
OX031009.1_Pollenia_amentaria_genome_assembly,_chromosome:_4	AUGUSTUS	stop_codon	206663177	206663179	.	+	0	ID=g34717.t1.stop1;Parent=g34717.t1;
OX031009.1_Pollenia_amentaria_genome_assembly,_chromosome:_4	AUGUSTUS	gene	206679552	206685486	.	+	.	ID=g34718;
OX031009.1_Pollenia_amentaria_genome_assembly,_chromosome:_4	AUGUSTUS	mRNA	206679552	206685486	1	+	.	ID=g34718.t1;Parent=g34718;
OX031009.1_Pollenia_amentaria_genome_assembly,_chromosome:_4	AUGUSTUS	start_codon	206679552	206679554	.	+	0	ID=g34718.t1.start1;Parent=g34718.t1;
OX031009.1_Pollenia_amentaria_genome_assembly,_chromosome:_4	AUGUSTUS	CDS	206679552	206680229	1	+	0	ID=g34718.t1.CDS1;Parent=g34718.t1;
OX031009.1_Pollenia_amentaria_genome_assembly,_chromosome:_4	AUGUSTUS	exon	206679552	206680229	.	+	.	ID=g34718.t1.exon1;Parent=g34718.t1;
OX031009.1_Pollenia_amentaria_genome_assembly,_chromosome:_4	AUGUSTUS	intron	206680230	206684727	1	+	.	ID=g34718.t1.intron1;Parent=g34718.t1;
OX031009.1_Pollenia_amentaria_genome_assembly,_chromosome:_4	AUGUSTUS	CDS	206684728	206684910	1	+	0	ID=g34718.t1.CDS2;Parent=g34718.t1;
OX031009.1_Pollenia_amentaria_genome_assembly,_chromosome:_4	AUGUSTUS	exon	206684728	206684910	.	+	.	ID=g34718.t1.exon2;Parent=g34718.t1;
OX031009.1_Pollenia_amentaria_genome_assembly,_chromosome:_4	AUGUSTUS	intron	206684911	206684973	1	+	.	ID=g34718.t1.intron2;Parent=g34718.t1;
OX031009.1_Pollenia_amentaria_genome_assembly,_chromosome:_4	AUGUSTUS	CDS	206684974	206685486	1	+	0	ID=g34718.t1.CDS3;Parent=g34718.t1;
OX031009.1_Pollenia_amentaria_genome_assembly,_chromosome:_4	AUGUSTUS	exon	206684974	206685486	.	+	.	ID=g34718.t1.exon3;Parent=g34718.t1;
OX031009.1_Pollenia_amentaria_genome_assembly,_chromosome:_4	AUGUSTUS	stop_codon	206685484	206685486	.	+	0	ID=g34718.t1.stop1;Parent=g34718.t1;
OX031009.1_Pollenia_amentaria_genome_assembly,_chromosome:_4	AUGUSTUS	gene	206716900	206718354	.	+	.	ID=g34719;
OX031009.1_Pollenia_amentaria_genome_assembly,_chromosome:_4	AUGUSTUS	mRNA	206716900	206718354	1	+	.	ID=g34719.t1;Parent=g34719;
OX031009.1_Pollenia_amentaria_genome_assembly,_chromosome:_4	AUGUSTUS	start_codon	206716900	206716902	.	+	0	ID=g34719.t1.start1;Parent=g34719.t1;
OX031009.1_Pollenia_amentaria_genome_assembly,_chromosome:_4	AUGUSTUS	CDS	206716900	206718354	1	+	0	ID=g34719.t1.CDS1;Parent=g34719.t1;
OX031009.1_Pollenia_amentaria_genome_assembly,_chromosome:_4	AUGUSTUS	exon	206716900	206718354	.	+	.	ID=g34719.t1.exon1;Parent=g34719.t1;
OX031009.1_Pollenia_amentaria_genome_assembly,_chromosome:_4	AUGUSTUS	stop_codon	206718352	206718354	.	+	0	ID=g34719.t1.stop1;Parent=g34719.t1;
OX031009.1_Pollenia_amentaria_genome_assembly,_chromosome:_4	AUGUSTUS	gene	206743316	206756865	.	-	.	ID=g34720;
OX031009.1_Pollenia_amentaria_genome_assembly,_chromosome:_4	AUGUSTUS	mRNA	206743316	206756865	0.16	-	.	ID=g34720.t1;Parent=g34720;
OX031009.1_Pollenia_amentaria_genome_assembly,_chromosome:_4	AUGUSTUS	stop_codon	206743316	206743318	.	-	0	ID=g34720.t1.stop1;Parent=g34720.t1;
OX031009.1_Pollenia_amentaria_genome_assembly,_chromosome:_4	AUGUSTUS	CDS	206743316	206743436	0.4	-	1	ID=g34720.t1.CDS1;Parent=g34720.t1;
OX031009.1_Pollenia_amentaria_genome_assembly,_chromosome:_4	AUGUSTUS	exon	206743316	206743436	.	-	.	ID=g34720.t1.exon1;Parent=g34720.t1;
OX031009.1_Pollenia_amentaria_genome_assembly,_chromosome:_4	AUGUSTUS	intron	206743437	206744068	0.39	-	.	ID=g34720.t1.intron1;Parent=g34720.t1;
OX031009.1_Pollenia_amentaria_genome_assembly,_chromosome:_4	AUGUSTUS	CDS	206744069	206744301	0.39	-	0	ID=g34720.t1.CDS2;Parent=g34720.t1;
OX031009.1_Pollenia_amentaria_genome_assembly,_chromosome:_4	AUGUSTUS	exon	206744069	206744301	.	-	.	ID=g34720.t1.exon2;Parent=g34720.t1;
OX031009.1_Pollenia_amentaria_genome_assembly,_chromosome:_4	AUGUSTUS	intron	206744302	206749747	1	-	.	ID=g34720.t1.intron2;Parent=g34720.t1;
OX031009.1_Pollenia_amentaria_genome_assembly,_chromosome:_4	AUGUSTUS	CDS	206749748	206749900	1	-	0	ID=g34720.t1.CDS3;Parent=g34720.t1;
OX031009.1_Pollenia_amentaria_genome_assembly,_chromosome:_4	AUGUSTUS	exon	206749748	206749900	.	-	.	ID=g34720.t1.exon3;Parent=g34720.t1;
OX031009.1_Pollenia_amentaria_genome_assembly,_chromosome:_4	AUGUSTUS	intron	206749901	206750035	1	-	.	ID=g34720.t1.intron3;Parent=g34720.t1;
OX031009.1_Pollenia_amentaria_genome_assembly,_chromosome:_4	AUGUSTUS	CDS	206750036	206750397	1	-	2	ID=g34720.t1.CDS4;Parent=g34720.t1;
OX031009.1_Pollenia_amentaria_genome_assembly,_chromosome:_4	AUGUSTUS	exon	206750036	206750397	.	-	.	ID=g34720.t1.exon4;Parent=g34720.t1;
OX031009.1_Pollenia_amentaria_genome_assembly,_chromosome:_4	AUGUSTUS	intron	206750398	206751983	1	-	.	ID=g34720.t1.intron4;Parent=g34720.t1;
OX031009.1_Pollenia_amentaria_genome_assembly,_chromosome:_4	AUGUSTUS	CDS	206751984	206752128	1	-	0	ID=g34720.t1.CDS5;Parent=g34720.t1;
OX031009.1_Pollenia_amentaria_genome_assembly,_chromosome:_4	AUGUSTUS	exon	206751984	206752128	.	-	.	ID=g34720.t1.exon5;Parent=g34720.t1;
OX031009.1_Pollenia_amentaria_genome_assembly,_chromosome:_4	AUGUSTUS	intron	206752129	206756685	0.52	-	.	ID=g34720.t1.intron5;Parent=g34720.t1;
OX031009.1_Pollenia_amentaria_genome_assembly,_chromosome:_4	AUGUSTUS	CDS	206756686	206756865	0.45	-	0	ID=g34720.t1.CDS6;Parent=g34720.t1;
OX031009.1_Pollenia_amentaria_genome_assembly,_chromosome:_4	AUGUSTUS	exon	206756686	206756865	.	-	.	ID=g34720.t1.exon6;Parent=g34720.t1;
OX031009.1_Pollenia_amentaria_genome_assembly,_chromosome:_4	AUGUSTUS	start_codon	206756863	206756865	.	-	0	ID=g34720.t1.start1;Parent=g34720.t1;
OX031009.1_Pollenia_amentaria_genome_assembly,_chromosome:_4	AUGUSTUS	gene	206822904	206831989	.	+	.	ID=g34721;
OX031009.1_Pollenia_amentaria_genome_assembly,_chromosome:_4	AUGUSTUS	mRNA	206822904	206831989	0.58	+	.	ID=g34721.t1;Parent=g34721;
OX031009.1_Pollenia_amentaria_genome_assembly,_chromosome:_4	AUGUSTUS	start_codon	206822904	206822906	.	+	0	ID=g34721.t1.start1;Parent=g34721.t1;
OX031009.1_Pollenia_amentaria_genome_assembly,_chromosome:_4	AUGUSTUS	CDS	206822904	206823094	0.58	+	0	ID=g34721.t1.CDS1;Parent=g34721.t1;
OX031009.1_Pollenia_amentaria_genome_assembly,_chromosome:_4	AUGUSTUS	exon	206822904	206823094	.	+	.	ID=g34721.t1.exon1;Parent=g34721.t1;
OX031009.1_Pollenia_amentaria_genome_assembly,_chromosome:_4	AUGUSTUS	intron	206823095	206831889	0.58	+	.	ID=g34721.t1.intron1;Parent=g34721.t1;
OX031009.1_Pollenia_amentaria_genome_assembly,_chromosome:_4	AUGUSTUS	CDS	206831890	206831989	0.63	+	1	ID=g34721.t1.CDS2;Parent=g34721.t1;
OX031009.1_Pollenia_amentaria_genome_assembly,_chromosome:_4	AUGUSTUS	exon	206831890	206831989	.	+	.	ID=g34721.t1.exon2;Parent=g34721.t1;
OX031009.1_Pollenia_amentaria_genome_assembly,_chromosome:_4	AUGUSTUS	stop_codon	206831987	206831989	.	+	0	ID=g34721.t1.stop1;Parent=g34721.t1;
OX031009.1_Pollenia_amentaria_genome_assembly,_chromosome:_4	AUGUSTUS	gene	206920014	206921396	.	+	.	ID=g34722;
OX031009.1_Pollenia_amentaria_genome_assembly,_chromosome:_4	AUGUSTUS	mRNA	206920014	206921396	0.46	+	.	ID=g34722.t1;Parent=g34722;
OX031009.1_Pollenia_amentaria_genome_assembly,_chromosome:_4	AUGUSTUS	start_codon	206920014	206920016	.	+	0	ID=g34722.t1.start1;Parent=g34722.t1;
OX031009.1_Pollenia_amentaria_genome_assembly,_chromosome:_4	AUGUSTUS	CDS	206920014	206921031	0.49	+	0	ID=g34722.t1.CDS1;Parent=g34722.t1;
OX031009.1_Pollenia_amentaria_genome_assembly,_chromosome:_4	AUGUSTUS	exon	206920014	206921031	.	+	.	ID=g34722.t1.exon1;Parent=g34722.t1;
OX031009.1_Pollenia_amentaria_genome_assembly,_chromosome:_4	AUGUSTUS	intron	206921032	206921289	0.76	+	.	ID=g34722.t1.intron1;Parent=g34722.t1;
OX031009.1_Pollenia_amentaria_genome_assembly,_chromosome:_4	AUGUSTUS	CDS	206921290	206921396	0.76	+	2	ID=g34722.t1.CDS2;Parent=g34722.t1;
OX031009.1_Pollenia_amentaria_genome_assembly,_chromosome:_4	AUGUSTUS	exon	206921290	206921396	.	+	.	ID=g34722.t1.exon2;Parent=g34722.t1;
OX031009.1_Pollenia_amentaria_genome_assembly,_chromosome:_4	AUGUSTUS	stop_codon	206921394	206921396	.	+	0	ID=g34722.t1.stop1;Parent=g34722.t1;
OX031009.1_Pollenia_amentaria_genome_assembly,_chromosome:_4	AUGUSTUS	gene	206921765	206923366	.	+	.	ID=g34723;
OX031009.1_Pollenia_amentaria_genome_assembly,_chromosome:_4	AUGUSTUS	mRNA	206921765	206923366	0.84	+	.	ID=g34723.t1;Parent=g34723;
OX031009.1_Pollenia_amentaria_genome_assembly,_chromosome:_4	AUGUSTUS	start_codon	206921765	206921767	.	+	0	ID=g34723.t1.start1;Parent=g34723.t1;
OX031009.1_Pollenia_amentaria_genome_assembly,_chromosome:_4	AUGUSTUS	CDS	206921765	206923366	0.84	+	0	ID=g34723.t1.CDS1;Parent=g34723.t1;
OX031009.1_Pollenia_amentaria_genome_assembly,_chromosome:_4	AUGUSTUS	exon	206921765	206923366	.	+	.	ID=g34723.t1.exon1;Parent=g34723.t1;
OX031009.1_Pollenia_amentaria_genome_assembly,_chromosome:_4	AUGUSTUS	stop_codon	206923364	206923366	.	+	0	ID=g34723.t1.stop1;Parent=g34723.t1;
OX031009.1_Pollenia_amentaria_genome_assembly,_chromosome:_4	AUGUSTUS	gene	206923405	206925039	.	+	.	ID=g34724;
OX031009.1_Pollenia_amentaria_genome_assembly,_chromosome:_4	AUGUSTUS	mRNA	206923405	206925039	1	+	.	ID=g34724.t1;Parent=g34724;
OX031009.1_Pollenia_amentaria_genome_assembly,_chromosome:_4	AUGUSTUS	start_codon	206923405	206923407	.	+	0	ID=g34724.t1.start1;Parent=g34724.t1;
OX031009.1_Pollenia_amentaria_genome_assembly,_chromosome:_4	AUGUSTUS	CDS	206923405	206925039	1	+	0	ID=g34724.t1.CDS1;Parent=g34724.t1;
OX031009.1_Pollenia_amentaria_genome_assembly,_chromosome:_4	AUGUSTUS	exon	206923405	206925039	.	+	.	ID=g34724.t1.exon1;Parent=g34724.t1;
OX031009.1_Pollenia_amentaria_genome_assembly,_chromosome:_4	AUGUSTUS	stop_codon	206925037	206925039	.	+	0	ID=g34724.t1.stop1;Parent=g34724.t1;
OX031009.1_Pollenia_amentaria_genome_assembly,_chromosome:_4	AUGUSTUS	gene	207100704	207104972	.	-	.	ID=g34725;
OX031009.1_Pollenia_amentaria_genome_assembly,_chromosome:_4	AUGUSTUS	mRNA	207100704	207104972	0.62	-	.	ID=g34725.t1;Parent=g34725;
OX031009.1_Pollenia_amentaria_genome_assembly,_chromosome:_4	AUGUSTUS	stop_codon	207100704	207100706	.	-	0	ID=g34725.t1.stop1;Parent=g34725.t1;
OX031009.1_Pollenia_amentaria_genome_assembly,_chromosome:_4	AUGUSTUS	CDS	207100704	207101084	0.79	-	0	ID=g34725.t1.CDS1;Parent=g34725.t1;
OX031009.1_Pollenia_amentaria_genome_assembly,_chromosome:_4	AUGUSTUS	exon	207100704	207101084	.	-	.	ID=g34725.t1.exon1;Parent=g34725.t1;
OX031009.1_Pollenia_amentaria_genome_assembly,_chromosome:_4	AUGUSTUS	intron	207101085	207101753	0.66	-	.	ID=g34725.t1.intron1;Parent=g34725.t1;
OX031009.1_Pollenia_amentaria_genome_assembly,_chromosome:_4	AUGUSTUS	CDS	207101754	207102302	0.68	-	0	ID=g34725.t1.CDS2;Parent=g34725.t1;
OX031009.1_Pollenia_amentaria_genome_assembly,_chromosome:_4	AUGUSTUS	exon	207101754	207102302	.	-	.	ID=g34725.t1.exon2;Parent=g34725.t1;
OX031009.1_Pollenia_amentaria_genome_assembly,_chromosome:_4	AUGUSTUS	intron	207102303	207102677	0.91	-	.	ID=g34725.t1.intron2;Parent=g34725.t1;
OX031009.1_Pollenia_amentaria_genome_assembly,_chromosome:_4	AUGUSTUS	CDS	207102678	207104972	0.99	-	0	ID=g34725.t1.CDS3;Parent=g34725.t1;
OX031009.1_Pollenia_amentaria_genome_assembly,_chromosome:_4	AUGUSTUS	exon	207102678	207104972	.	-	.	ID=g34725.t1.exon3;Parent=g34725.t1;
OX031009.1_Pollenia_amentaria_genome_assembly,_chromosome:_4	AUGUSTUS	start_codon	207104970	207104972	.	-	0	ID=g34725.t1.start1;Parent=g34725.t1;
OX031009.1_Pollenia_amentaria_genome_assembly,_chromosome:_4	AUGUSTUS	gene	207138961	207139298	.	+	.	ID=g34726;
OX031009.1_Pollenia_amentaria_genome_assembly,_chromosome:_4	AUGUSTUS	mRNA	207138961	207139298	1	+	.	ID=g34726.t1;Parent=g34726;
OX031009.1_Pollenia_amentaria_genome_assembly,_chromosome:_4	AUGUSTUS	start_codon	207138961	207138963	.	+	0	ID=g34726.t1.start1;Parent=g34726.t1;
OX031009.1_Pollenia_amentaria_genome_assembly,_chromosome:_4	AUGUSTUS	CDS	207138961	207138994	1	+	0	ID=g34726.t1.CDS1;Parent=g34726.t1;
OX031009.1_Pollenia_amentaria_genome_assembly,_chromosome:_4	AUGUSTUS	exon	207138961	207138994	.	+	.	ID=g34726.t1.exon1;Parent=g34726.t1;
OX031009.1_Pollenia_amentaria_genome_assembly,_chromosome:_4	AUGUSTUS	intron	207138995	207139053	1	+	.	ID=g34726.t1.intron1;Parent=g34726.t1;
OX031009.1_Pollenia_amentaria_genome_assembly,_chromosome:_4	AUGUSTUS	CDS	207139054	207139298	1	+	2	ID=g34726.t1.CDS2;Parent=g34726.t1;
OX031009.1_Pollenia_amentaria_genome_assembly,_chromosome:_4	AUGUSTUS	exon	207139054	207139298	.	+	.	ID=g34726.t1.exon2;Parent=g34726.t1;
OX031009.1_Pollenia_amentaria_genome_assembly,_chromosome:_4	AUGUSTUS	stop_codon	207139296	207139298	.	+	0	ID=g34726.t1.stop1;Parent=g34726.t1;
OX031009.1_Pollenia_amentaria_genome_assembly,_chromosome:_4	AUGUSTUS	gene	207149556	207153520	.	-	.	ID=g34727;
OX031009.1_Pollenia_amentaria_genome_assembly,_chromosome:_4	AUGUSTUS	mRNA	207149556	207153520	0.48	-	.	ID=g34727.t1;Parent=g34727;
OX031009.1_Pollenia_amentaria_genome_assembly,_chromosome:_4	AUGUSTUS	stop_codon	207149556	207149558	.	-	0	ID=g34727.t1.stop1;Parent=g34727.t1;
OX031009.1_Pollenia_amentaria_genome_assembly,_chromosome:_4	AUGUSTUS	CDS	207149556	207149893	0.84	-	2	ID=g34727.t1.CDS1;Parent=g34727.t1;
OX031009.1_Pollenia_amentaria_genome_assembly,_chromosome:_4	AUGUSTUS	exon	207149556	207149893	.	-	.	ID=g34727.t1.exon1;Parent=g34727.t1;
OX031009.1_Pollenia_amentaria_genome_assembly,_chromosome:_4	AUGUSTUS	intron	207149894	207153390	0.67	-	.	ID=g34727.t1.intron1;Parent=g34727.t1;
OX031009.1_Pollenia_amentaria_genome_assembly,_chromosome:_4	AUGUSTUS	CDS	207153391	207153520	0.49	-	0	ID=g34727.t1.CDS2;Parent=g34727.t1;
OX031009.1_Pollenia_amentaria_genome_assembly,_chromosome:_4	AUGUSTUS	exon	207153391	207153520	.	-	.	ID=g34727.t1.exon2;Parent=g34727.t1;
OX031009.1_Pollenia_amentaria_genome_assembly,_chromosome:_4	AUGUSTUS	start_codon	207153518	207153520	.	-	0	ID=g34727.t1.start1;Parent=g34727.t1;
OX031009.1_Pollenia_amentaria_genome_assembly,_chromosome:_4	AUGUSTUS	gene	207187131	207187799	.	-	.	ID=g34728;
OX031009.1_Pollenia_amentaria_genome_assembly,_chromosome:_4	AUGUSTUS	mRNA	207187131	207187799	0.73	-	.	ID=g34728.t1;Parent=g34728;
OX031009.1_Pollenia_amentaria_genome_assembly,_chromosome:_4	AUGUSTUS	stop_codon	207187131	207187133	.	-	0	ID=g34728.t1.stop1;Parent=g34728.t1;
OX031009.1_Pollenia_amentaria_genome_assembly,_chromosome:_4	AUGUSTUS	CDS	207187131	207187214	1	-	0	ID=g34728.t1.CDS1;Parent=g34728.t1;
OX031009.1_Pollenia_amentaria_genome_assembly,_chromosome:_4	AUGUSTUS	exon	207187131	207187214	.	-	.	ID=g34728.t1.exon1;Parent=g34728.t1;
OX031009.1_Pollenia_amentaria_genome_assembly,_chromosome:_4	AUGUSTUS	intron	207187215	207187309	1	-	.	ID=g34728.t1.intron1;Parent=g34728.t1;
OX031009.1_Pollenia_amentaria_genome_assembly,_chromosome:_4	AUGUSTUS	CDS	207187310	207187425	0.73	-	2	ID=g34728.t1.CDS2;Parent=g34728.t1;
OX031009.1_Pollenia_amentaria_genome_assembly,_chromosome:_4	AUGUSTUS	exon	207187310	207187425	.	-	.	ID=g34728.t1.exon2;Parent=g34728.t1;
OX031009.1_Pollenia_amentaria_genome_assembly,_chromosome:_4	AUGUSTUS	intron	207187426	207187493	0.73	-	.	ID=g34728.t1.intron2;Parent=g34728.t1;
OX031009.1_Pollenia_amentaria_genome_assembly,_chromosome:_4	AUGUSTUS	CDS	207187494	207187510	0.73	-	1	ID=g34728.t1.CDS3;Parent=g34728.t1;
OX031009.1_Pollenia_amentaria_genome_assembly,_chromosome:_4	AUGUSTUS	exon	207187494	207187510	.	-	.	ID=g34728.t1.exon3;Parent=g34728.t1;
OX031009.1_Pollenia_amentaria_genome_assembly,_chromosome:_4	AUGUSTUS	intron	207187511	207187568	0.96	-	.	ID=g34728.t1.intron3;Parent=g34728.t1;
OX031009.1_Pollenia_amentaria_genome_assembly,_chromosome:_4	AUGUSTUS	CDS	207187569	207187678	0.96	-	0	ID=g34728.t1.CDS4;Parent=g34728.t1;
OX031009.1_Pollenia_amentaria_genome_assembly,_chromosome:_4	AUGUSTUS	exon	207187569	207187678	.	-	.	ID=g34728.t1.exon4;Parent=g34728.t1;
OX031009.1_Pollenia_amentaria_genome_assembly,_chromosome:_4	AUGUSTUS	intron	207187679	207187742	1	-	.	ID=g34728.t1.intron4;Parent=g34728.t1;
OX031009.1_Pollenia_amentaria_genome_assembly,_chromosome:_4	AUGUSTUS	CDS	207187743	207187799	1	-	0	ID=g34728.t1.CDS5;Parent=g34728.t1;
OX031009.1_Pollenia_amentaria_genome_assembly,_chromosome:_4	AUGUSTUS	exon	207187743	207187799	.	-	.	ID=g34728.t1.exon5;Parent=g34728.t1;
OX031009.1_Pollenia_amentaria_genome_assembly,_chromosome:_4	AUGUSTUS	start_codon	207187797	207187799	.	-	0	ID=g34728.t1.start1;Parent=g34728.t1;
OX031009.1_Pollenia_amentaria_genome_assembly,_chromosome:_4	AUGUSTUS	gene	207257001	207257933	.	+	.	ID=g34729;
OX031009.1_Pollenia_amentaria_genome_assembly,_chromosome:_4	AUGUSTUS	mRNA	207257001	207257933	1	+	.	ID=g34729.t1;Parent=g34729;
OX031009.1_Pollenia_amentaria_genome_assembly,_chromosome:_4	AUGUSTUS	start_codon	207257001	207257003	.	+	0	ID=g34729.t1.start1;Parent=g34729.t1;
OX031009.1_Pollenia_amentaria_genome_assembly,_chromosome:_4	AUGUSTUS	CDS	207257001	207257933	1	+	0	ID=g34729.t1.CDS1;Parent=g34729.t1;
OX031009.1_Pollenia_amentaria_genome_assembly,_chromosome:_4	AUGUSTUS	exon	207257001	207257933	.	+	.	ID=g34729.t1.exon1;Parent=g34729.t1;
OX031009.1_Pollenia_amentaria_genome_assembly,_chromosome:_4	AUGUSTUS	stop_codon	207257931	207257933	.	+	0	ID=g34729.t1.stop1;Parent=g34729.t1;
OX031009.1_Pollenia_amentaria_genome_assembly,_chromosome:_4	AUGUSTUS	gene	207261395	207271693	.	+	.	ID=g34730;
OX031009.1_Pollenia_amentaria_genome_assembly,_chromosome:_4	AUGUSTUS	mRNA	207261395	207271693	0.41	+	.	ID=g34730.t1;Parent=g34730;
OX031009.1_Pollenia_amentaria_genome_assembly,_chromosome:_4	AUGUSTUS	start_codon	207261395	207261397	.	+	0	ID=g34730.t1.start1;Parent=g34730.t1;
OX031009.1_Pollenia_amentaria_genome_assembly,_chromosome:_4	AUGUSTUS	CDS	207261395	207261537	0.7	+	0	ID=g34730.t1.CDS1;Parent=g34730.t1;
OX031009.1_Pollenia_amentaria_genome_assembly,_chromosome:_4	AUGUSTUS	exon	207261395	207261537	.	+	.	ID=g34730.t1.exon1;Parent=g34730.t1;
OX031009.1_Pollenia_amentaria_genome_assembly,_chromosome:_4	AUGUSTUS	intron	207261538	207261669	0.65	+	.	ID=g34730.t1.intron1;Parent=g34730.t1;
OX031009.1_Pollenia_amentaria_genome_assembly,_chromosome:_4	AUGUSTUS	CDS	207261670	207263121	0.72	+	1	ID=g34730.t1.CDS2;Parent=g34730.t1;
OX031009.1_Pollenia_amentaria_genome_assembly,_chromosome:_4	AUGUSTUS	exon	207261670	207263121	.	+	.	ID=g34730.t1.exon2;Parent=g34730.t1;
OX031009.1_Pollenia_amentaria_genome_assembly,_chromosome:_4	AUGUSTUS	intron	207263122	207271656	0.63	+	.	ID=g34730.t1.intron2;Parent=g34730.t1;
OX031009.1_Pollenia_amentaria_genome_assembly,_chromosome:_4	AUGUSTUS	CDS	207271657	207271693	0.63	+	1	ID=g34730.t1.CDS3;Parent=g34730.t1;
OX031009.1_Pollenia_amentaria_genome_assembly,_chromosome:_4	AUGUSTUS	exon	207271657	207271693	.	+	.	ID=g34730.t1.exon3;Parent=g34730.t1;
OX031009.1_Pollenia_amentaria_genome_assembly,_chromosome:_4	AUGUSTUS	stop_codon	207271691	207271693	.	+	0	ID=g34730.t1.stop1;Parent=g34730.t1;
OX031009.1_Pollenia_amentaria_genome_assembly,_chromosome:_4	AUGUSTUS	gene	207371260	207372270	.	-	.	ID=g34731;
OX031009.1_Pollenia_amentaria_genome_assembly,_chromosome:_4	AUGUSTUS	mRNA	207371260	207372270	1	-	.	ID=g34731.t1;Parent=g34731;
OX031009.1_Pollenia_amentaria_genome_assembly,_chromosome:_4	AUGUSTUS	stop_codon	207371260	207371262	.	-	0	ID=g34731.t1.stop1;Parent=g34731.t1;
OX031009.1_Pollenia_amentaria_genome_assembly,_chromosome:_4	AUGUSTUS	CDS	207371260	207372270	1	-	0	ID=g34731.t1.CDS1;Parent=g34731.t1;
OX031009.1_Pollenia_amentaria_genome_assembly,_chromosome:_4	AUGUSTUS	exon	207371260	207372270	.	-	.	ID=g34731.t1.exon1;Parent=g34731.t1;
OX031009.1_Pollenia_amentaria_genome_assembly,_chromosome:_4	AUGUSTUS	start_codon	207372268	207372270	.	-	0	ID=g34731.t1.start1;Parent=g34731.t1;
OX031009.1_Pollenia_amentaria_genome_assembly,_chromosome:_4	AUGUSTUS	gene	207372305	207377584	.	-	.	ID=g34732;
OX031009.1_Pollenia_amentaria_genome_assembly,_chromosome:_4	AUGUSTUS	mRNA	207372305	207377584	0.1	-	.	ID=g34732.t1;Parent=g34732;
OX031009.1_Pollenia_amentaria_genome_assembly,_chromosome:_4	AUGUSTUS	stop_codon	207372305	207372307	.	-	0	ID=g34732.t1.stop1;Parent=g34732.t1;
OX031009.1_Pollenia_amentaria_genome_assembly,_chromosome:_4	AUGUSTUS	CDS	207372305	207372341	0.32	-	1	ID=g34732.t1.CDS1;Parent=g34732.t1;
OX031009.1_Pollenia_amentaria_genome_assembly,_chromosome:_4	AUGUSTUS	exon	207372305	207372341	.	-	.	ID=g34732.t1.exon1;Parent=g34732.t1;
OX031009.1_Pollenia_amentaria_genome_assembly,_chromosome:_4	AUGUSTUS	intron	207372342	207375308	0.31	-	.	ID=g34732.t1.intron1;Parent=g34732.t1;
OX031009.1_Pollenia_amentaria_genome_assembly,_chromosome:_4	AUGUSTUS	CDS	207375309	207376185	0.15	-	2	ID=g34732.t1.CDS2;Parent=g34732.t1;
OX031009.1_Pollenia_amentaria_genome_assembly,_chromosome:_4	AUGUSTUS	exon	207375309	207376185	.	-	.	ID=g34732.t1.exon2;Parent=g34732.t1;
OX031009.1_Pollenia_amentaria_genome_assembly,_chromosome:_4	AUGUSTUS	intron	207376186	207377160	0.5	-	.	ID=g34732.t1.intron2;Parent=g34732.t1;
OX031009.1_Pollenia_amentaria_genome_assembly,_chromosome:_4	AUGUSTUS	CDS	207377161	207377584	0.55	-	0	ID=g34732.t1.CDS3;Parent=g34732.t1;
OX031009.1_Pollenia_amentaria_genome_assembly,_chromosome:_4	AUGUSTUS	exon	207377161	207377584	.	-	.	ID=g34732.t1.exon3;Parent=g34732.t1;
OX031009.1_Pollenia_amentaria_genome_assembly,_chromosome:_4	AUGUSTUS	start_codon	207377582	207377584	.	-	0	ID=g34732.t1.start1;Parent=g34732.t1;
OX031009.1_Pollenia_amentaria_genome_assembly,_chromosome:_4	AUGUSTUS	gene	207393947	207394231	.	+	.	ID=g34733;
OX031009.1_Pollenia_amentaria_genome_assembly,_chromosome:_4	AUGUSTUS	mRNA	207393947	207394231	0.88	+	.	ID=g34733.t1;Parent=g34733;
OX031009.1_Pollenia_amentaria_genome_assembly,_chromosome:_4	AUGUSTUS	start_codon	207393947	207393949	.	+	0	ID=g34733.t1.start1;Parent=g34733.t1;
OX031009.1_Pollenia_amentaria_genome_assembly,_chromosome:_4	AUGUSTUS	CDS	207393947	207394231	0.88	+	0	ID=g34733.t1.CDS1;Parent=g34733.t1;
OX031009.1_Pollenia_amentaria_genome_assembly,_chromosome:_4	AUGUSTUS	exon	207393947	207394231	.	+	.	ID=g34733.t1.exon1;Parent=g34733.t1;
OX031009.1_Pollenia_amentaria_genome_assembly,_chromosome:_4	AUGUSTUS	stop_codon	207394229	207394231	.	+	0	ID=g34733.t1.stop1;Parent=g34733.t1;
OX031009.1_Pollenia_amentaria_genome_assembly,_chromosome:_4	AUGUSTUS	gene	207472568	207473114	.	-	.	ID=g34734;
OX031009.1_Pollenia_amentaria_genome_assembly,_chromosome:_4	AUGUSTUS	mRNA	207472568	207473114	0.8	-	.	ID=g34734.t1;Parent=g34734;
OX031009.1_Pollenia_amentaria_genome_assembly,_chromosome:_4	AUGUSTUS	stop_codon	207472568	207472570	.	-	0	ID=g34734.t1.stop1;Parent=g34734.t1;
OX031009.1_Pollenia_amentaria_genome_assembly,_chromosome:_4	AUGUSTUS	CDS	207472568	207472617	0.8	-	2	ID=g34734.t1.CDS1;Parent=g34734.t1;
OX031009.1_Pollenia_amentaria_genome_assembly,_chromosome:_4	AUGUSTUS	exon	207472568	207472617	.	-	.	ID=g34734.t1.exon1;Parent=g34734.t1;
OX031009.1_Pollenia_amentaria_genome_assembly,_chromosome:_4	AUGUSTUS	intron	207472618	207472744	0.8	-	.	ID=g34734.t1.intron1;Parent=g34734.t1;
OX031009.1_Pollenia_amentaria_genome_assembly,_chromosome:_4	AUGUSTUS	CDS	207472745	207473114	0.86	-	0	ID=g34734.t1.CDS2;Parent=g34734.t1;
OX031009.1_Pollenia_amentaria_genome_assembly,_chromosome:_4	AUGUSTUS	exon	207472745	207473114	.	-	.	ID=g34734.t1.exon2;Parent=g34734.t1;
OX031009.1_Pollenia_amentaria_genome_assembly,_chromosome:_4	AUGUSTUS	start_codon	207473112	207473114	.	-	0	ID=g34734.t1.start1;Parent=g34734.t1;
OX031009.1_Pollenia_amentaria_genome_assembly,_chromosome:_4	AUGUSTUS	gene	207476511	207476846	.	+	.	ID=g34735;
OX031009.1_Pollenia_amentaria_genome_assembly,_chromosome:_4	AUGUSTUS	mRNA	207476511	207476846	0.82	+	.	ID=g34735.t1;Parent=g34735;
OX031009.1_Pollenia_amentaria_genome_assembly,_chromosome:_4	AUGUSTUS	start_codon	207476511	207476513	.	+	0	ID=g34735.t1.start1;Parent=g34735.t1;
OX031009.1_Pollenia_amentaria_genome_assembly,_chromosome:_4	AUGUSTUS	CDS	207476511	207476846	0.82	+	0	ID=g34735.t1.CDS1;Parent=g34735.t1;
OX031009.1_Pollenia_amentaria_genome_assembly,_chromosome:_4	AUGUSTUS	exon	207476511	207476846	.	+	.	ID=g34735.t1.exon1;Parent=g34735.t1;
OX031009.1_Pollenia_amentaria_genome_assembly,_chromosome:_4	AUGUSTUS	stop_codon	207476844	207476846	.	+	0	ID=g34735.t1.stop1;Parent=g34735.t1;
OX031009.1_Pollenia_amentaria_genome_assembly,_chromosome:_4	AUGUSTUS	gene	207551891	207554818	.	+	.	ID=g34736;
OX031009.1_Pollenia_amentaria_genome_assembly,_chromosome:_4	AUGUSTUS	mRNA	207551891	207554818	1	+	.	ID=g34736.t1;Parent=g34736;
OX031009.1_Pollenia_amentaria_genome_assembly,_chromosome:_4	AUGUSTUS	start_codon	207551891	207551893	.	+	0	ID=g34736.t1.start1;Parent=g34736.t1;
OX031009.1_Pollenia_amentaria_genome_assembly,_chromosome:_4	AUGUSTUS	CDS	207551891	207554483	1	+	0	ID=g34736.t1.CDS1;Parent=g34736.t1;
OX031009.1_Pollenia_amentaria_genome_assembly,_chromosome:_4	AUGUSTUS	exon	207551891	207554483	.	+	.	ID=g34736.t1.exon1;Parent=g34736.t1;
OX031009.1_Pollenia_amentaria_genome_assembly,_chromosome:_4	AUGUSTUS	intron	207554484	207554546	1	+	.	ID=g34736.t1.intron1;Parent=g34736.t1;
OX031009.1_Pollenia_amentaria_genome_assembly,_chromosome:_4	AUGUSTUS	CDS	207554547	207554818	1	+	2	ID=g34736.t1.CDS2;Parent=g34736.t1;
OX031009.1_Pollenia_amentaria_genome_assembly,_chromosome:_4	AUGUSTUS	exon	207554547	207554818	.	+	.	ID=g34736.t1.exon2;Parent=g34736.t1;
OX031009.1_Pollenia_amentaria_genome_assembly,_chromosome:_4	AUGUSTUS	stop_codon	207554816	207554818	.	+	0	ID=g34736.t1.stop1;Parent=g34736.t1;
OX031009.1_Pollenia_amentaria_genome_assembly,_chromosome:_4	AUGUSTUS	gene	207608985	207610020	.	-	.	ID=g34737;
OX031009.1_Pollenia_amentaria_genome_assembly,_chromosome:_4	AUGUSTUS	mRNA	207608985	207610020	0.47	-	.	ID=g34737.t1;Parent=g34737;
OX031009.1_Pollenia_amentaria_genome_assembly,_chromosome:_4	AUGUSTUS	stop_codon	207608985	207608987	.	-	0	ID=g34737.t1.stop1;Parent=g34737.t1;
OX031009.1_Pollenia_amentaria_genome_assembly,_chromosome:_4	AUGUSTUS	CDS	207608985	207609253	0.72	-	2	ID=g34737.t1.CDS1;Parent=g34737.t1;
OX031009.1_Pollenia_amentaria_genome_assembly,_chromosome:_4	AUGUSTUS	exon	207608985	207609253	.	-	.	ID=g34737.t1.exon1;Parent=g34737.t1;
OX031009.1_Pollenia_amentaria_genome_assembly,_chromosome:_4	AUGUSTUS	intron	207609254	207609968	0.47	-	.	ID=g34737.t1.intron1;Parent=g34737.t1;
OX031009.1_Pollenia_amentaria_genome_assembly,_chromosome:_4	AUGUSTUS	CDS	207609969	207610020	0.47	-	0	ID=g34737.t1.CDS2;Parent=g34737.t1;
OX031009.1_Pollenia_amentaria_genome_assembly,_chromosome:_4	AUGUSTUS	exon	207609969	207610020	.	-	.	ID=g34737.t1.exon2;Parent=g34737.t1;
OX031009.1_Pollenia_amentaria_genome_assembly,_chromosome:_4	AUGUSTUS	start_codon	207610018	207610020	.	-	0	ID=g34737.t1.start1;Parent=g34737.t1;
OX031009.1_Pollenia_amentaria_genome_assembly,_chromosome:_4	AUGUSTUS	gene	207626905	207628077	.	+	.	ID=g34738;
OX031009.1_Pollenia_amentaria_genome_assembly,_chromosome:_4	AUGUSTUS	mRNA	207626905	207628077	0.86	+	.	ID=g34738.t1;Parent=g34738;
OX031009.1_Pollenia_amentaria_genome_assembly,_chromosome:_4	AUGUSTUS	start_codon	207626905	207626907	.	+	0	ID=g34738.t1.start1;Parent=g34738.t1;
OX031009.1_Pollenia_amentaria_genome_assembly,_chromosome:_4	AUGUSTUS	CDS	207626905	207627023	1	+	0	ID=g34738.t1.CDS1;Parent=g34738.t1;
OX031009.1_Pollenia_amentaria_genome_assembly,_chromosome:_4	AUGUSTUS	exon	207626905	207627023	.	+	.	ID=g34738.t1.exon1;Parent=g34738.t1;
OX031009.1_Pollenia_amentaria_genome_assembly,_chromosome:_4	AUGUSTUS	intron	207627024	207627085	1	+	.	ID=g34738.t1.intron1;Parent=g34738.t1;
OX031009.1_Pollenia_amentaria_genome_assembly,_chromosome:_4	AUGUSTUS	CDS	207627086	207627512	0.86	+	1	ID=g34738.t1.CDS2;Parent=g34738.t1;
OX031009.1_Pollenia_amentaria_genome_assembly,_chromosome:_4	AUGUSTUS	exon	207627086	207627512	.	+	.	ID=g34738.t1.exon2;Parent=g34738.t1;
OX031009.1_Pollenia_amentaria_genome_assembly,_chromosome:_4	AUGUSTUS	intron	207627513	207627570	1	+	.	ID=g34738.t1.intron2;Parent=g34738.t1;
OX031009.1_Pollenia_amentaria_genome_assembly,_chromosome:_4	AUGUSTUS	CDS	207627571	207628077	1	+	0	ID=g34738.t1.CDS3;Parent=g34738.t1;
OX031009.1_Pollenia_amentaria_genome_assembly,_chromosome:_4	AUGUSTUS	exon	207627571	207628077	.	+	.	ID=g34738.t1.exon3;Parent=g34738.t1;
OX031009.1_Pollenia_amentaria_genome_assembly,_chromosome:_4	AUGUSTUS	stop_codon	207628075	207628077	.	+	0	ID=g34738.t1.stop1;Parent=g34738.t1;
OX031009.1_Pollenia_amentaria_genome_assembly,_chromosome:_4	AUGUSTUS	gene	207628223	207629085	.	-	.	ID=g34739;
OX031009.1_Pollenia_amentaria_genome_assembly,_chromosome:_4	AUGUSTUS	mRNA	207628223	207629085	1	-	.	ID=g34739.t1;Parent=g34739;
OX031009.1_Pollenia_amentaria_genome_assembly,_chromosome:_4	AUGUSTUS	stop_codon	207628223	207628225	.	-	0	ID=g34739.t1.stop1;Parent=g34739.t1;
OX031009.1_Pollenia_amentaria_genome_assembly,_chromosome:_4	AUGUSTUS	CDS	207628223	207628900	1	-	0	ID=g34739.t1.CDS1;Parent=g34739.t1;
OX031009.1_Pollenia_amentaria_genome_assembly,_chromosome:_4	AUGUSTUS	exon	207628223	207628900	.	-	.	ID=g34739.t1.exon1;Parent=g34739.t1;
OX031009.1_Pollenia_amentaria_genome_assembly,_chromosome:_4	AUGUSTUS	intron	207628901	207628950	1	-	.	ID=g34739.t1.intron1;Parent=g34739.t1;
OX031009.1_Pollenia_amentaria_genome_assembly,_chromosome:_4	AUGUSTUS	CDS	207628951	207629085	1	-	0	ID=g34739.t1.CDS2;Parent=g34739.t1;
OX031009.1_Pollenia_amentaria_genome_assembly,_chromosome:_4	AUGUSTUS	exon	207628951	207629085	.	-	.	ID=g34739.t1.exon2;Parent=g34739.t1;
OX031009.1_Pollenia_amentaria_genome_assembly,_chromosome:_4	AUGUSTUS	start_codon	207629083	207629085	.	-	0	ID=g34739.t1.start1;Parent=g34739.t1;
OX031009.1_Pollenia_amentaria_genome_assembly,_chromosome:_4	AUGUSTUS	gene	207631685	207632348	.	-	.	ID=g34740;
OX031009.1_Pollenia_amentaria_genome_assembly,_chromosome:_4	AUGUSTUS	mRNA	207631685	207632348	1	-	.	ID=g34740.t1;Parent=g34740;
OX031009.1_Pollenia_amentaria_genome_assembly,_chromosome:_4	AUGUSTUS	stop_codon	207631685	207631687	.	-	0	ID=g34740.t1.stop1;Parent=g34740.t1;
OX031009.1_Pollenia_amentaria_genome_assembly,_chromosome:_4	AUGUSTUS	CDS	207631685	207632060	1	-	1	ID=g34740.t1.CDS1;Parent=g34740.t1;
OX031009.1_Pollenia_amentaria_genome_assembly,_chromosome:_4	AUGUSTUS	exon	207631685	207632060	.	-	.	ID=g34740.t1.exon1;Parent=g34740.t1;
OX031009.1_Pollenia_amentaria_genome_assembly,_chromosome:_4	AUGUSTUS	intron	207632061	207632112	1	-	.	ID=g34740.t1.intron1;Parent=g34740.t1;
OX031009.1_Pollenia_amentaria_genome_assembly,_chromosome:_4	AUGUSTUS	CDS	207632113	207632228	1	-	0	ID=g34740.t1.CDS2;Parent=g34740.t1;
OX031009.1_Pollenia_amentaria_genome_assembly,_chromosome:_4	AUGUSTUS	exon	207632113	207632228	.	-	.	ID=g34740.t1.exon2;Parent=g34740.t1;
OX031009.1_Pollenia_amentaria_genome_assembly,_chromosome:_4	AUGUSTUS	intron	207632229	207632309	1	-	.	ID=g34740.t1.intron2;Parent=g34740.t1;
OX031009.1_Pollenia_amentaria_genome_assembly,_chromosome:_4	AUGUSTUS	CDS	207632310	207632348	1	-	0	ID=g34740.t1.CDS3;Parent=g34740.t1;
OX031009.1_Pollenia_amentaria_genome_assembly,_chromosome:_4	AUGUSTUS	exon	207632310	207632348	.	-	.	ID=g34740.t1.exon3;Parent=g34740.t1;
OX031009.1_Pollenia_amentaria_genome_assembly,_chromosome:_4	AUGUSTUS	start_codon	207632346	207632348	.	-	0	ID=g34740.t1.start1;Parent=g34740.t1;
OX031009.1_Pollenia_amentaria_genome_assembly,_chromosome:_4	AUGUSTUS	gene	207643855	207645475	.	-	.	ID=g34741;
OX031009.1_Pollenia_amentaria_genome_assembly,_chromosome:_4	AUGUSTUS	mRNA	207643855	207645475	1	-	.	ID=g34741.t1;Parent=g34741;
OX031009.1_Pollenia_amentaria_genome_assembly,_chromosome:_4	AUGUSTUS	stop_codon	207643855	207643857	.	-	0	ID=g34741.t1.stop1;Parent=g34741.t1;
OX031009.1_Pollenia_amentaria_genome_assembly,_chromosome:_4	AUGUSTUS	CDS	207643855	207645396	1	-	0	ID=g34741.t1.CDS1;Parent=g34741.t1;
OX031009.1_Pollenia_amentaria_genome_assembly,_chromosome:_4	AUGUSTUS	exon	207643855	207645396	.	-	.	ID=g34741.t1.exon1;Parent=g34741.t1;
OX031009.1_Pollenia_amentaria_genome_assembly,_chromosome:_4	AUGUSTUS	intron	207645397	207645463	1	-	.	ID=g34741.t1.intron1;Parent=g34741.t1;
OX031009.1_Pollenia_amentaria_genome_assembly,_chromosome:_4	AUGUSTUS	CDS	207645464	207645475	1	-	0	ID=g34741.t1.CDS2;Parent=g34741.t1;
OX031009.1_Pollenia_amentaria_genome_assembly,_chromosome:_4	AUGUSTUS	exon	207645464	207645475	.	-	.	ID=g34741.t1.exon2;Parent=g34741.t1;
OX031009.1_Pollenia_amentaria_genome_assembly,_chromosome:_4	AUGUSTUS	start_codon	207645473	207645475	.	-	0	ID=g34741.t1.start1;Parent=g34741.t1;
OX031009.1_Pollenia_amentaria_genome_assembly,_chromosome:_4	AUGUSTUS	gene	207647712	207648341	.	-	.	ID=g34742;
OX031009.1_Pollenia_amentaria_genome_assembly,_chromosome:_4	AUGUSTUS	mRNA	207647712	207648341	1	-	.	ID=g34742.t1;Parent=g34742;
OX031009.1_Pollenia_amentaria_genome_assembly,_chromosome:_4	AUGUSTUS	stop_codon	207647712	207647714	.	-	0	ID=g34742.t1.stop1;Parent=g34742.t1;
OX031009.1_Pollenia_amentaria_genome_assembly,_chromosome:_4	AUGUSTUS	CDS	207647712	207648074	1	-	0	ID=g34742.t1.CDS1;Parent=g34742.t1;
OX031009.1_Pollenia_amentaria_genome_assembly,_chromosome:_4	AUGUSTUS	exon	207647712	207648074	.	-	.	ID=g34742.t1.exon1;Parent=g34742.t1;
OX031009.1_Pollenia_amentaria_genome_assembly,_chromosome:_4	AUGUSTUS	intron	207648075	207648151	1	-	.	ID=g34742.t1.intron1;Parent=g34742.t1;
OX031009.1_Pollenia_amentaria_genome_assembly,_chromosome:_4	AUGUSTUS	CDS	207648152	207648223	1	-	0	ID=g34742.t1.CDS2;Parent=g34742.t1;
OX031009.1_Pollenia_amentaria_genome_assembly,_chromosome:_4	AUGUSTUS	exon	207648152	207648223	.	-	.	ID=g34742.t1.exon2;Parent=g34742.t1;
OX031009.1_Pollenia_amentaria_genome_assembly,_chromosome:_4	AUGUSTUS	intron	207648224	207648278	1	-	.	ID=g34742.t1.intron2;Parent=g34742.t1;
OX031009.1_Pollenia_amentaria_genome_assembly,_chromosome:_4	AUGUSTUS	CDS	207648279	207648341	1	-	0	ID=g34742.t1.CDS3;Parent=g34742.t1;
OX031009.1_Pollenia_amentaria_genome_assembly,_chromosome:_4	AUGUSTUS	exon	207648279	207648341	.	-	.	ID=g34742.t1.exon3;Parent=g34742.t1;
OX031009.1_Pollenia_amentaria_genome_assembly,_chromosome:_4	AUGUSTUS	start_codon	207648339	207648341	.	-	0	ID=g34742.t1.start1;Parent=g34742.t1;
OX031009.1_Pollenia_amentaria_genome_assembly,_chromosome:_4	AUGUSTUS	gene	207649076	207651577	.	+	.	ID=g34743;
OX031009.1_Pollenia_amentaria_genome_assembly,_chromosome:_4	AUGUSTUS	mRNA	207649076	207651577	1	+	.	ID=g34743.t1;Parent=g34743;
OX031009.1_Pollenia_amentaria_genome_assembly,_chromosome:_4	AUGUSTUS	start_codon	207649076	207649078	.	+	0	ID=g34743.t1.start1;Parent=g34743.t1;
OX031009.1_Pollenia_amentaria_genome_assembly,_chromosome:_4	AUGUSTUS	CDS	207649076	207650371	1	+	0	ID=g34743.t1.CDS1;Parent=g34743.t1;
OX031009.1_Pollenia_amentaria_genome_assembly,_chromosome:_4	AUGUSTUS	exon	207649076	207650371	.	+	.	ID=g34743.t1.exon1;Parent=g34743.t1;
OX031009.1_Pollenia_amentaria_genome_assembly,_chromosome:_4	AUGUSTUS	intron	207650372	207650530	1	+	.	ID=g34743.t1.intron1;Parent=g34743.t1;
OX031009.1_Pollenia_amentaria_genome_assembly,_chromosome:_4	AUGUSTUS	CDS	207650531	207651577	1	+	0	ID=g34743.t1.CDS2;Parent=g34743.t1;
OX031009.1_Pollenia_amentaria_genome_assembly,_chromosome:_4	AUGUSTUS	exon	207650531	207651577	.	+	.	ID=g34743.t1.exon2;Parent=g34743.t1;
OX031009.1_Pollenia_amentaria_genome_assembly,_chromosome:_4	AUGUSTUS	stop_codon	207651575	207651577	.	+	0	ID=g34743.t1.stop1;Parent=g34743.t1;
OX031009.1_Pollenia_amentaria_genome_assembly,_chromosome:_4	AUGUSTUS	gene	207669702	207682068	.	-	.	ID=g34744;
OX031009.1_Pollenia_amentaria_genome_assembly,_chromosome:_4	AUGUSTUS	mRNA	207669702	207682068	1	-	.	ID=g34744.t1;Parent=g34744;
OX031009.1_Pollenia_amentaria_genome_assembly,_chromosome:_4	AUGUSTUS	stop_codon	207669702	207669704	.	-	0	ID=g34744.t1.stop1;Parent=g34744.t1;
OX031009.1_Pollenia_amentaria_genome_assembly,_chromosome:_4	AUGUSTUS	CDS	207669702	207669833	1	-	0	ID=g34744.t1.CDS1;Parent=g34744.t1;
OX031009.1_Pollenia_amentaria_genome_assembly,_chromosome:_4	AUGUSTUS	exon	207669702	207669833	.	-	.	ID=g34744.t1.exon1;Parent=g34744.t1;
OX031009.1_Pollenia_amentaria_genome_assembly,_chromosome:_4	AUGUSTUS	intron	207669834	207670000	1	-	.	ID=g34744.t1.intron1;Parent=g34744.t1;
OX031009.1_Pollenia_amentaria_genome_assembly,_chromosome:_4	AUGUSTUS	CDS	207670001	207670390	1	-	0	ID=g34744.t1.CDS2;Parent=g34744.t1;
OX031009.1_Pollenia_amentaria_genome_assembly,_chromosome:_4	AUGUSTUS	exon	207670001	207670390	.	-	.	ID=g34744.t1.exon2;Parent=g34744.t1;
OX031009.1_Pollenia_amentaria_genome_assembly,_chromosome:_4	AUGUSTUS	intron	207670391	207670462	1	-	.	ID=g34744.t1.intron2;Parent=g34744.t1;
OX031009.1_Pollenia_amentaria_genome_assembly,_chromosome:_4	AUGUSTUS	CDS	207670463	207670634	1	-	1	ID=g34744.t1.CDS3;Parent=g34744.t1;
OX031009.1_Pollenia_amentaria_genome_assembly,_chromosome:_4	AUGUSTUS	exon	207670463	207670634	.	-	.	ID=g34744.t1.exon3;Parent=g34744.t1;
OX031009.1_Pollenia_amentaria_genome_assembly,_chromosome:_4	AUGUSTUS	intron	207670635	207670694	1	-	.	ID=g34744.t1.intron3;Parent=g34744.t1;
OX031009.1_Pollenia_amentaria_genome_assembly,_chromosome:_4	AUGUSTUS	CDS	207670695	207671482	1	-	0	ID=g34744.t1.CDS4;Parent=g34744.t1;
OX031009.1_Pollenia_amentaria_genome_assembly,_chromosome:_4	AUGUSTUS	exon	207670695	207671482	.	-	.	ID=g34744.t1.exon4;Parent=g34744.t1;
OX031009.1_Pollenia_amentaria_genome_assembly,_chromosome:_4	AUGUSTUS	intron	207671483	207671570	1	-	.	ID=g34744.t1.intron4;Parent=g34744.t1;
OX031009.1_Pollenia_amentaria_genome_assembly,_chromosome:_4	AUGUSTUS	CDS	207671571	207671784	1	-	1	ID=g34744.t1.CDS5;Parent=g34744.t1;
OX031009.1_Pollenia_amentaria_genome_assembly,_chromosome:_4	AUGUSTUS	exon	207671571	207671784	.	-	.	ID=g34744.t1.exon5;Parent=g34744.t1;
OX031009.1_Pollenia_amentaria_genome_assembly,_chromosome:_4	AUGUSTUS	intron	207671785	207671864	1	-	.	ID=g34744.t1.intron5;Parent=g34744.t1;
OX031009.1_Pollenia_amentaria_genome_assembly,_chromosome:_4	AUGUSTUS	CDS	207671865	207671997	1	-	2	ID=g34744.t1.CDS6;Parent=g34744.t1;
OX031009.1_Pollenia_amentaria_genome_assembly,_chromosome:_4	AUGUSTUS	exon	207671865	207671997	.	-	.	ID=g34744.t1.exon6;Parent=g34744.t1;
OX031009.1_Pollenia_amentaria_genome_assembly,_chromosome:_4	AUGUSTUS	intron	207671998	207672343	1	-	.	ID=g34744.t1.intron6;Parent=g34744.t1;
OX031009.1_Pollenia_amentaria_genome_assembly,_chromosome:_4	AUGUSTUS	CDS	207672344	207672462	1	-	1	ID=g34744.t1.CDS7;Parent=g34744.t1;
OX031009.1_Pollenia_amentaria_genome_assembly,_chromosome:_4	AUGUSTUS	exon	207672344	207672462	.	-	.	ID=g34744.t1.exon7;Parent=g34744.t1;
OX031009.1_Pollenia_amentaria_genome_assembly,_chromosome:_4	AUGUSTUS	intron	207672463	207672766	1	-	.	ID=g34744.t1.intron7;Parent=g34744.t1;
OX031009.1_Pollenia_amentaria_genome_assembly,_chromosome:_4	AUGUSTUS	CDS	207672767	207673557	1	-	0	ID=g34744.t1.CDS8;Parent=g34744.t1;
OX031009.1_Pollenia_amentaria_genome_assembly,_chromosome:_4	AUGUSTUS	exon	207672767	207673557	.	-	.	ID=g34744.t1.exon8;Parent=g34744.t1;
OX031009.1_Pollenia_amentaria_genome_assembly,_chromosome:_4	AUGUSTUS	intron	207673558	207679411	1	-	.	ID=g34744.t1.intron8;Parent=g34744.t1;
OX031009.1_Pollenia_amentaria_genome_assembly,_chromosome:_4	AUGUSTUS	CDS	207679412	207679732	1	-	0	ID=g34744.t1.CDS9;Parent=g34744.t1;
OX031009.1_Pollenia_amentaria_genome_assembly,_chromosome:_4	AUGUSTUS	exon	207679412	207679732	.	-	.	ID=g34744.t1.exon9;Parent=g34744.t1;
OX031009.1_Pollenia_amentaria_genome_assembly,_chromosome:_4	AUGUSTUS	intron	207679733	207681456	1	-	.	ID=g34744.t1.intron9;Parent=g34744.t1;
OX031009.1_Pollenia_amentaria_genome_assembly,_chromosome:_4	AUGUSTUS	CDS	207681457	207682068	1	-	0	ID=g34744.t1.CDS10;Parent=g34744.t1;
OX031009.1_Pollenia_amentaria_genome_assembly,_chromosome:_4	AUGUSTUS	exon	207681457	207682068	.	-	.	ID=g34744.t1.exon10;Parent=g34744.t1;
OX031009.1_Pollenia_amentaria_genome_assembly,_chromosome:_4	AUGUSTUS	start_codon	207682066	207682068	.	-	0	ID=g34744.t1.start1;Parent=g34744.t1;
OX031009.1_Pollenia_amentaria_genome_assembly,_chromosome:_4	AUGUSTUS	gene	207756033	207764319	.	+	.	ID=g34745;
OX031009.1_Pollenia_amentaria_genome_assembly,_chromosome:_4	AUGUSTUS	mRNA	207756033	207764319	0.55	+	.	ID=g34745.t1;Parent=g34745;
OX031009.1_Pollenia_amentaria_genome_assembly,_chromosome:_4	AUGUSTUS	start_codon	207756033	207756035	.	+	0	ID=g34745.t1.start1;Parent=g34745.t1;
OX031009.1_Pollenia_amentaria_genome_assembly,_chromosome:_4	AUGUSTUS	CDS	207756033	207756137	0.55	+	0	ID=g34745.t1.CDS1;Parent=g34745.t1;
OX031009.1_Pollenia_amentaria_genome_assembly,_chromosome:_4	AUGUSTUS	exon	207756033	207756137	.	+	.	ID=g34745.t1.exon1;Parent=g34745.t1;
OX031009.1_Pollenia_amentaria_genome_assembly,_chromosome:_4	AUGUSTUS	intron	207756138	207764157	0.55	+	.	ID=g34745.t1.intron1;Parent=g34745.t1;
OX031009.1_Pollenia_amentaria_genome_assembly,_chromosome:_4	AUGUSTUS	CDS	207764158	207764319	0.6	+	0	ID=g34745.t1.CDS2;Parent=g34745.t1;
OX031009.1_Pollenia_amentaria_genome_assembly,_chromosome:_4	AUGUSTUS	exon	207764158	207764319	.	+	.	ID=g34745.t1.exon2;Parent=g34745.t1;
OX031009.1_Pollenia_amentaria_genome_assembly,_chromosome:_4	AUGUSTUS	stop_codon	207764317	207764319	.	+	0	ID=g34745.t1.stop1;Parent=g34745.t1;
OX031009.1_Pollenia_amentaria_genome_assembly,_chromosome:_4	AUGUSTUS	gene	207964718	207965650	.	+	.	ID=g34746;
OX031009.1_Pollenia_amentaria_genome_assembly,_chromosome:_4	AUGUSTUS	mRNA	207964718	207965650	1	+	.	ID=g34746.t1;Parent=g34746;
OX031009.1_Pollenia_amentaria_genome_assembly,_chromosome:_4	AUGUSTUS	start_codon	207964718	207964720	.	+	0	ID=g34746.t1.start1;Parent=g34746.t1;
OX031009.1_Pollenia_amentaria_genome_assembly,_chromosome:_4	AUGUSTUS	CDS	207964718	207965650	1	+	0	ID=g34746.t1.CDS1;Parent=g34746.t1;
OX031009.1_Pollenia_amentaria_genome_assembly,_chromosome:_4	AUGUSTUS	exon	207964718	207965650	.	+	.	ID=g34746.t1.exon1;Parent=g34746.t1;
OX031009.1_Pollenia_amentaria_genome_assembly,_chromosome:_4	AUGUSTUS	stop_codon	207965648	207965650	.	+	0	ID=g34746.t1.stop1;Parent=g34746.t1;
OX031009.1_Pollenia_amentaria_genome_assembly,_chromosome:_4	AUGUSTUS	gene	208150318	208150728	.	-	.	ID=g34747;
OX031009.1_Pollenia_amentaria_genome_assembly,_chromosome:_4	AUGUSTUS	mRNA	208150318	208150728	1	-	.	ID=g34747.t1;Parent=g34747;
OX031009.1_Pollenia_amentaria_genome_assembly,_chromosome:_4	AUGUSTUS	stop_codon	208150318	208150320	.	-	0	ID=g34747.t1.stop1;Parent=g34747.t1;
OX031009.1_Pollenia_amentaria_genome_assembly,_chromosome:_4	AUGUSTUS	CDS	208150318	208150728	1	-	0	ID=g34747.t1.CDS1;Parent=g34747.t1;
OX031009.1_Pollenia_amentaria_genome_assembly,_chromosome:_4	AUGUSTUS	exon	208150318	208150728	.	-	.	ID=g34747.t1.exon1;Parent=g34747.t1;
OX031009.1_Pollenia_amentaria_genome_assembly,_chromosome:_4	AUGUSTUS	start_codon	208150726	208150728	.	-	0	ID=g34747.t1.start1;Parent=g34747.t1;
OX031009.1_Pollenia_amentaria_genome_assembly,_chromosome:_4	AUGUSTUS	gene	208157277	208158065	.	+	.	ID=g34748;
OX031009.1_Pollenia_amentaria_genome_assembly,_chromosome:_4	AUGUSTUS	mRNA	208157277	208158065	1	+	.	ID=g34748.t1;Parent=g34748;
OX031009.1_Pollenia_amentaria_genome_assembly,_chromosome:_4	AUGUSTUS	start_codon	208157277	208157279	.	+	0	ID=g34748.t1.start1;Parent=g34748.t1;
OX031009.1_Pollenia_amentaria_genome_assembly,_chromosome:_4	AUGUSTUS	CDS	208157277	208158065	1	+	0	ID=g34748.t1.CDS1;Parent=g34748.t1;
OX031009.1_Pollenia_amentaria_genome_assembly,_chromosome:_4	AUGUSTUS	exon	208157277	208158065	.	+	.	ID=g34748.t1.exon1;Parent=g34748.t1;
OX031009.1_Pollenia_amentaria_genome_assembly,_chromosome:_4	AUGUSTUS	stop_codon	208158063	208158065	.	+	0	ID=g34748.t1.stop1;Parent=g34748.t1;
OX031009.1_Pollenia_amentaria_genome_assembly,_chromosome:_4	AUGUSTUS	gene	208158124	208158474	.	+	.	ID=g34749;
OX031009.1_Pollenia_amentaria_genome_assembly,_chromosome:_4	AUGUSTUS	mRNA	208158124	208158474	0.8	+	.	ID=g34749.t1;Parent=g34749;
OX031009.1_Pollenia_amentaria_genome_assembly,_chromosome:_4	AUGUSTUS	start_codon	208158124	208158126	.	+	0	ID=g34749.t1.start1;Parent=g34749.t1;
OX031009.1_Pollenia_amentaria_genome_assembly,_chromosome:_4	AUGUSTUS	CDS	208158124	208158474	0.8	+	0	ID=g34749.t1.CDS1;Parent=g34749.t1;
OX031009.1_Pollenia_amentaria_genome_assembly,_chromosome:_4	AUGUSTUS	exon	208158124	208158474	.	+	.	ID=g34749.t1.exon1;Parent=g34749.t1;
OX031009.1_Pollenia_amentaria_genome_assembly,_chromosome:_4	AUGUSTUS	stop_codon	208158472	208158474	.	+	0	ID=g34749.t1.stop1;Parent=g34749.t1;
OX031009.1_Pollenia_amentaria_genome_assembly,_chromosome:_4	AUGUSTUS	gene	208207498	208208022	.	+	.	ID=g34750;
OX031009.1_Pollenia_amentaria_genome_assembly,_chromosome:_4	AUGUSTUS	mRNA	208207498	208208022	0.99	+	.	ID=g34750.t1;Parent=g34750;
OX031009.1_Pollenia_amentaria_genome_assembly,_chromosome:_4	AUGUSTUS	start_codon	208207498	208207500	.	+	0	ID=g34750.t1.start1;Parent=g34750.t1;
OX031009.1_Pollenia_amentaria_genome_assembly,_chromosome:_4	AUGUSTUS	CDS	208207498	208208022	0.99	+	0	ID=g34750.t1.CDS1;Parent=g34750.t1;
OX031009.1_Pollenia_amentaria_genome_assembly,_chromosome:_4	AUGUSTUS	exon	208207498	208208022	.	+	.	ID=g34750.t1.exon1;Parent=g34750.t1;
OX031009.1_Pollenia_amentaria_genome_assembly,_chromosome:_4	AUGUSTUS	stop_codon	208208020	208208022	.	+	0	ID=g34750.t1.stop1;Parent=g34750.t1;
OX031009.1_Pollenia_amentaria_genome_assembly,_chromosome:_4	AUGUSTUS	gene	208305901	208306251	.	-	.	ID=g34751;
OX031009.1_Pollenia_amentaria_genome_assembly,_chromosome:_4	AUGUSTUS	mRNA	208305901	208306251	0.99	-	.	ID=g34751.t1;Parent=g34751;
OX031009.1_Pollenia_amentaria_genome_assembly,_chromosome:_4	AUGUSTUS	stop_codon	208305901	208305903	.	-	0	ID=g34751.t1.stop1;Parent=g34751.t1;
OX031009.1_Pollenia_amentaria_genome_assembly,_chromosome:_4	AUGUSTUS	CDS	208305901	208306251	0.99	-	0	ID=g34751.t1.CDS1;Parent=g34751.t1;
OX031009.1_Pollenia_amentaria_genome_assembly,_chromosome:_4	AUGUSTUS	exon	208305901	208306251	.	-	.	ID=g34751.t1.exon1;Parent=g34751.t1;
OX031009.1_Pollenia_amentaria_genome_assembly,_chromosome:_4	AUGUSTUS	start_codon	208306249	208306251	.	-	0	ID=g34751.t1.start1;Parent=g34751.t1;
OX031009.1_Pollenia_amentaria_genome_assembly,_chromosome:_4	AUGUSTUS	gene	208396558	208399220	.	+	.	ID=g34752;
OX031009.1_Pollenia_amentaria_genome_assembly,_chromosome:_4	AUGUSTUS	mRNA	208396558	208398408	0.33	+	.	ID=g34752.t1;Parent=g34752;
OX031009.1_Pollenia_amentaria_genome_assembly,_chromosome:_4	AUGUSTUS	start_codon	208396558	208396560	.	+	0	ID=g34752.t1.start1;Parent=g34752.t1;
OX031009.1_Pollenia_amentaria_genome_assembly,_chromosome:_4	AUGUSTUS	CDS	208396558	208396930	1	+	0	ID=g34752.t1.CDS1;Parent=g34752.t1;
OX031009.1_Pollenia_amentaria_genome_assembly,_chromosome:_4	AUGUSTUS	exon	208396558	208396930	.	+	.	ID=g34752.t1.exon1;Parent=g34752.t1;
OX031009.1_Pollenia_amentaria_genome_assembly,_chromosome:_4	AUGUSTUS	intron	208396931	208396988	1	+	.	ID=g34752.t1.intron1;Parent=g34752.t1;
OX031009.1_Pollenia_amentaria_genome_assembly,_chromosome:_4	AUGUSTUS	CDS	208396989	208397212	0.62	+	2	ID=g34752.t1.CDS2;Parent=g34752.t1;
OX031009.1_Pollenia_amentaria_genome_assembly,_chromosome:_4	AUGUSTUS	exon	208396989	208397212	.	+	.	ID=g34752.t1.exon2;Parent=g34752.t1;
OX031009.1_Pollenia_amentaria_genome_assembly,_chromosome:_4	AUGUSTUS	intron	208397213	208397416	0.5	+	.	ID=g34752.t1.intron2;Parent=g34752.t1;
OX031009.1_Pollenia_amentaria_genome_assembly,_chromosome:_4	AUGUSTUS	CDS	208397417	208397607	0.35	+	0	ID=g34752.t1.CDS3;Parent=g34752.t1;
OX031009.1_Pollenia_amentaria_genome_assembly,_chromosome:_4	AUGUSTUS	exon	208397417	208397607	.	+	.	ID=g34752.t1.exon3;Parent=g34752.t1;
OX031009.1_Pollenia_amentaria_genome_assembly,_chromosome:_4	AUGUSTUS	intron	208397608	208397661	0.53	+	.	ID=g34752.t1.intron3;Parent=g34752.t1;
OX031009.1_Pollenia_amentaria_genome_assembly,_chromosome:_4	AUGUSTUS	CDS	208397662	208397724	0.89	+	1	ID=g34752.t1.CDS4;Parent=g34752.t1;
OX031009.1_Pollenia_amentaria_genome_assembly,_chromosome:_4	AUGUSTUS	exon	208397662	208397724	.	+	.	ID=g34752.t1.exon4;Parent=g34752.t1;
OX031009.1_Pollenia_amentaria_genome_assembly,_chromosome:_4	AUGUSTUS	intron	208397725	208397789	1	+	.	ID=g34752.t1.intron4;Parent=g34752.t1;
OX031009.1_Pollenia_amentaria_genome_assembly,_chromosome:_4	AUGUSTUS	CDS	208397790	208398408	0.96	+	1	ID=g34752.t1.CDS5;Parent=g34752.t1;
OX031009.1_Pollenia_amentaria_genome_assembly,_chromosome:_4	AUGUSTUS	exon	208397790	208398408	.	+	.	ID=g34752.t1.exon5;Parent=g34752.t1;
OX031009.1_Pollenia_amentaria_genome_assembly,_chromosome:_4	AUGUSTUS	stop_codon	208398406	208398408	.	+	0	ID=g34752.t1.stop1;Parent=g34752.t1;
OX031009.1_Pollenia_amentaria_genome_assembly,_chromosome:_4	AUGUSTUS	mRNA	208396558	208399220	0.15	+	.	ID=g34752.t2;Parent=g34752;
OX031009.1_Pollenia_amentaria_genome_assembly,_chromosome:_4	AUGUSTUS	start_codon	208396558	208396560	.	+	0	ID=g34752.t2.start1;Parent=g34752.t2;
OX031009.1_Pollenia_amentaria_genome_assembly,_chromosome:_4	AUGUSTUS	CDS	208396558	208396930	0.98	+	0	ID=g34752.t2.CDS1;Parent=g34752.t2;
OX031009.1_Pollenia_amentaria_genome_assembly,_chromosome:_4	AUGUSTUS	exon	208396558	208396930	.	+	.	ID=g34752.t2.exon1;Parent=g34752.t2;
OX031009.1_Pollenia_amentaria_genome_assembly,_chromosome:_4	AUGUSTUS	intron	208396931	208396988	1	+	.	ID=g34752.t2.intron1;Parent=g34752.t2;
OX031009.1_Pollenia_amentaria_genome_assembly,_chromosome:_4	AUGUSTUS	CDS	208396989	208397212	0.67	+	2	ID=g34752.t2.CDS2;Parent=g34752.t2;
OX031009.1_Pollenia_amentaria_genome_assembly,_chromosome:_4	AUGUSTUS	exon	208396989	208397212	.	+	.	ID=g34752.t2.exon2;Parent=g34752.t2;
OX031009.1_Pollenia_amentaria_genome_assembly,_chromosome:_4	AUGUSTUS	intron	208397213	208397416	0.53	+	.	ID=g34752.t2.intron2;Parent=g34752.t2;
OX031009.1_Pollenia_amentaria_genome_assembly,_chromosome:_4	AUGUSTUS	CDS	208397417	208397612	0.24	+	0	ID=g34752.t2.CDS3;Parent=g34752.t2;
OX031009.1_Pollenia_amentaria_genome_assembly,_chromosome:_4	AUGUSTUS	exon	208397417	208397612	.	+	.	ID=g34752.t2.exon3;Parent=g34752.t2;
OX031009.1_Pollenia_amentaria_genome_assembly,_chromosome:_4	AUGUSTUS	intron	208397613	208397693	0.43	+	.	ID=g34752.t2.intron3;Parent=g34752.t2;
OX031009.1_Pollenia_amentaria_genome_assembly,_chromosome:_4	AUGUSTUS	CDS	208397694	208397724	0.43	+	2	ID=g34752.t2.CDS4;Parent=g34752.t2;
OX031009.1_Pollenia_amentaria_genome_assembly,_chromosome:_4	AUGUSTUS	exon	208397694	208397724	.	+	.	ID=g34752.t2.exon4;Parent=g34752.t2;
OX031009.1_Pollenia_amentaria_genome_assembly,_chromosome:_4	AUGUSTUS	intron	208397725	208397789	1	+	.	ID=g34752.t2.intron4;Parent=g34752.t2;
OX031009.1_Pollenia_amentaria_genome_assembly,_chromosome:_4	AUGUSTUS	CDS	208397790	208397802	0.72	+	1	ID=g34752.t2.CDS5;Parent=g34752.t2;
OX031009.1_Pollenia_amentaria_genome_assembly,_chromosome:_4	AUGUSTUS	exon	208397790	208397802	.	+	.	ID=g34752.t2.exon5;Parent=g34752.t2;
OX031009.1_Pollenia_amentaria_genome_assembly,_chromosome:_4	AUGUSTUS	intron	208397803	208399124	0.62	+	.	ID=g34752.t2.intron5;Parent=g34752.t2;
OX031009.1_Pollenia_amentaria_genome_assembly,_chromosome:_4	AUGUSTUS	CDS	208399125	208399220	0.66	+	0	ID=g34752.t2.CDS6;Parent=g34752.t2;
OX031009.1_Pollenia_amentaria_genome_assembly,_chromosome:_4	AUGUSTUS	exon	208399125	208399220	.	+	.	ID=g34752.t2.exon6;Parent=g34752.t2;
OX031009.1_Pollenia_amentaria_genome_assembly,_chromosome:_4	AUGUSTUS	stop_codon	208399218	208399220	.	+	0	ID=g34752.t2.stop1;Parent=g34752.t2;
OX031009.1_Pollenia_amentaria_genome_assembly,_chromosome:_4	AUGUSTUS	gene	208440536	208446366	.	-	.	ID=g34753;
OX031009.1_Pollenia_amentaria_genome_assembly,_chromosome:_4	AUGUSTUS	mRNA	208440536	208446366	0.16	-	.	ID=g34753.t1;Parent=g34753;
OX031009.1_Pollenia_amentaria_genome_assembly,_chromosome:_4	AUGUSTUS	stop_codon	208440536	208440538	.	-	0	ID=g34753.t1.stop1;Parent=g34753.t1;
OX031009.1_Pollenia_amentaria_genome_assembly,_chromosome:_4	AUGUSTUS	CDS	208440536	208440542	0.16	-	1	ID=g34753.t1.CDS1;Parent=g34753.t1;
OX031009.1_Pollenia_amentaria_genome_assembly,_chromosome:_4	AUGUSTUS	exon	208440536	208440542	.	-	.	ID=g34753.t1.exon1;Parent=g34753.t1;
OX031009.1_Pollenia_amentaria_genome_assembly,_chromosome:_4	AUGUSTUS	intron	208440543	208445741	0.16	-	.	ID=g34753.t1.intron1;Parent=g34753.t1;
OX031009.1_Pollenia_amentaria_genome_assembly,_chromosome:_4	AUGUSTUS	CDS	208445742	208446143	0.95	-	1	ID=g34753.t1.CDS2;Parent=g34753.t1;
OX031009.1_Pollenia_amentaria_genome_assembly,_chromosome:_4	AUGUSTUS	exon	208445742	208446143	.	-	.	ID=g34753.t1.exon2;Parent=g34753.t1;
OX031009.1_Pollenia_amentaria_genome_assembly,_chromosome:_4	AUGUSTUS	intron	208446144	208446209	1	-	.	ID=g34753.t1.intron2;Parent=g34753.t1;
OX031009.1_Pollenia_amentaria_genome_assembly,_chromosome:_4	AUGUSTUS	CDS	208446210	208446293	1	-	1	ID=g34753.t1.CDS3;Parent=g34753.t1;
OX031009.1_Pollenia_amentaria_genome_assembly,_chromosome:_4	AUGUSTUS	exon	208446210	208446293	.	-	.	ID=g34753.t1.exon3;Parent=g34753.t1;
OX031009.1_Pollenia_amentaria_genome_assembly,_chromosome:_4	AUGUSTUS	intron	208446294	208446358	1	-	.	ID=g34753.t1.intron3;Parent=g34753.t1;
OX031009.1_Pollenia_amentaria_genome_assembly,_chromosome:_4	AUGUSTUS	CDS	208446359	208446366	0.85	-	0	ID=g34753.t1.CDS4;Parent=g34753.t1;
OX031009.1_Pollenia_amentaria_genome_assembly,_chromosome:_4	AUGUSTUS	exon	208446359	208446366	.	-	.	ID=g34753.t1.exon4;Parent=g34753.t1;
OX031009.1_Pollenia_amentaria_genome_assembly,_chromosome:_4	AUGUSTUS	start_codon	208446364	208446366	.	-	0	ID=g34753.t1.start1;Parent=g34753.t1;
OX031009.1_Pollenia_amentaria_genome_assembly,_chromosome:_4	AUGUSTUS	gene	208454343	208456533	.	+	.	ID=g34754;
OX031009.1_Pollenia_amentaria_genome_assembly,_chromosome:_4	AUGUSTUS	mRNA	208454343	208456533	0.48	+	.	ID=g34754.t1;Parent=g34754;
OX031009.1_Pollenia_amentaria_genome_assembly,_chromosome:_4	AUGUSTUS	start_codon	208454343	208454345	.	+	0	ID=g34754.t1.start1;Parent=g34754.t1;
OX031009.1_Pollenia_amentaria_genome_assembly,_chromosome:_4	AUGUSTUS	CDS	208454343	208454528	0.81	+	0	ID=g34754.t1.CDS1;Parent=g34754.t1;
OX031009.1_Pollenia_amentaria_genome_assembly,_chromosome:_4	AUGUSTUS	exon	208454343	208454528	.	+	.	ID=g34754.t1.exon1;Parent=g34754.t1;
OX031009.1_Pollenia_amentaria_genome_assembly,_chromosome:_4	AUGUSTUS	intron	208454529	208454582	0.48	+	.	ID=g34754.t1.intron1;Parent=g34754.t1;
OX031009.1_Pollenia_amentaria_genome_assembly,_chromosome:_4	AUGUSTUS	CDS	208454583	208456088	0.48	+	0	ID=g34754.t1.CDS2;Parent=g34754.t1;
OX031009.1_Pollenia_amentaria_genome_assembly,_chromosome:_4	AUGUSTUS	exon	208454583	208456088	.	+	.	ID=g34754.t1.exon2;Parent=g34754.t1;
OX031009.1_Pollenia_amentaria_genome_assembly,_chromosome:_4	AUGUSTUS	intron	208456089	208456371	1	+	.	ID=g34754.t1.intron2;Parent=g34754.t1;
OX031009.1_Pollenia_amentaria_genome_assembly,_chromosome:_4	AUGUSTUS	CDS	208456372	208456533	1	+	0	ID=g34754.t1.CDS3;Parent=g34754.t1;
OX031009.1_Pollenia_amentaria_genome_assembly,_chromosome:_4	AUGUSTUS	exon	208456372	208456533	.	+	.	ID=g34754.t1.exon3;Parent=g34754.t1;
OX031009.1_Pollenia_amentaria_genome_assembly,_chromosome:_4	AUGUSTUS	stop_codon	208456531	208456533	.	+	0	ID=g34754.t1.stop1;Parent=g34754.t1;
OX031009.1_Pollenia_amentaria_genome_assembly,_chromosome:_4	AUGUSTUS	gene	208642259	208642761	.	+	.	ID=g34755;
OX031009.1_Pollenia_amentaria_genome_assembly,_chromosome:_4	AUGUSTUS	mRNA	208642259	208642761	0.96	+	.	ID=g34755.t1;Parent=g34755;
OX031009.1_Pollenia_amentaria_genome_assembly,_chromosome:_4	AUGUSTUS	start_codon	208642259	208642261	.	+	0	ID=g34755.t1.start1;Parent=g34755.t1;
OX031009.1_Pollenia_amentaria_genome_assembly,_chromosome:_4	AUGUSTUS	CDS	208642259	208642689	0.96	+	0	ID=g34755.t1.CDS1;Parent=g34755.t1;
OX031009.1_Pollenia_amentaria_genome_assembly,_chromosome:_4	AUGUSTUS	exon	208642259	208642689	.	+	.	ID=g34755.t1.exon1;Parent=g34755.t1;
OX031009.1_Pollenia_amentaria_genome_assembly,_chromosome:_4	AUGUSTUS	intron	208642690	208642748	0.96	+	.	ID=g34755.t1.intron1;Parent=g34755.t1;
OX031009.1_Pollenia_amentaria_genome_assembly,_chromosome:_4	AUGUSTUS	CDS	208642749	208642761	0.96	+	1	ID=g34755.t1.CDS2;Parent=g34755.t1;
OX031009.1_Pollenia_amentaria_genome_assembly,_chromosome:_4	AUGUSTUS	exon	208642749	208642761	.	+	.	ID=g34755.t1.exon2;Parent=g34755.t1;
OX031009.1_Pollenia_amentaria_genome_assembly,_chromosome:_4	AUGUSTUS	stop_codon	208642759	208642761	.	+	0	ID=g34755.t1.stop1;Parent=g34755.t1;
OX031009.1_Pollenia_amentaria_genome_assembly,_chromosome:_4	AUGUSTUS	gene	208680924	208682786	.	+	.	ID=g34756;
OX031009.1_Pollenia_amentaria_genome_assembly,_chromosome:_4	AUGUSTUS	mRNA	208680924	208682786	1	+	.	ID=g34756.t1;Parent=g34756;
OX031009.1_Pollenia_amentaria_genome_assembly,_chromosome:_4	AUGUSTUS	start_codon	208680924	208680926	.	+	0	ID=g34756.t1.start1;Parent=g34756.t1;
OX031009.1_Pollenia_amentaria_genome_assembly,_chromosome:_4	AUGUSTUS	CDS	208680924	208682786	1	+	0	ID=g34756.t1.CDS1;Parent=g34756.t1;
OX031009.1_Pollenia_amentaria_genome_assembly,_chromosome:_4	AUGUSTUS	exon	208680924	208682786	.	+	.	ID=g34756.t1.exon1;Parent=g34756.t1;
OX031009.1_Pollenia_amentaria_genome_assembly,_chromosome:_4	AUGUSTUS	stop_codon	208682784	208682786	.	+	0	ID=g34756.t1.stop1;Parent=g34756.t1;
OX031009.1_Pollenia_amentaria_genome_assembly,_chromosome:_4	AUGUSTUS	gene	208718939	208719695	.	+	.	ID=g34757;
OX031009.1_Pollenia_amentaria_genome_assembly,_chromosome:_4	AUGUSTUS	mRNA	208718939	208719695	1	+	.	ID=g34757.t1;Parent=g34757;
OX031009.1_Pollenia_amentaria_genome_assembly,_chromosome:_4	AUGUSTUS	start_codon	208718939	208718941	.	+	0	ID=g34757.t1.start1;Parent=g34757.t1;
OX031009.1_Pollenia_amentaria_genome_assembly,_chromosome:_4	AUGUSTUS	CDS	208718939	208718980	1	+	0	ID=g34757.t1.CDS1;Parent=g34757.t1;
OX031009.1_Pollenia_amentaria_genome_assembly,_chromosome:_4	AUGUSTUS	exon	208718939	208718980	.	+	.	ID=g34757.t1.exon1;Parent=g34757.t1;
OX031009.1_Pollenia_amentaria_genome_assembly,_chromosome:_4	AUGUSTUS	intron	208718981	208719043	1	+	.	ID=g34757.t1.intron1;Parent=g34757.t1;
OX031009.1_Pollenia_amentaria_genome_assembly,_chromosome:_4	AUGUSTUS	CDS	208719044	208719241	1	+	0	ID=g34757.t1.CDS2;Parent=g34757.t1;
OX031009.1_Pollenia_amentaria_genome_assembly,_chromosome:_4	AUGUSTUS	exon	208719044	208719241	.	+	.	ID=g34757.t1.exon2;Parent=g34757.t1;
OX031009.1_Pollenia_amentaria_genome_assembly,_chromosome:_4	AUGUSTUS	intron	208719242	208719309	1	+	.	ID=g34757.t1.intron2;Parent=g34757.t1;
OX031009.1_Pollenia_amentaria_genome_assembly,_chromosome:_4	AUGUSTUS	CDS	208719310	208719474	1	+	0	ID=g34757.t1.CDS3;Parent=g34757.t1;
OX031009.1_Pollenia_amentaria_genome_assembly,_chromosome:_4	AUGUSTUS	exon	208719310	208719474	.	+	.	ID=g34757.t1.exon3;Parent=g34757.t1;
OX031009.1_Pollenia_amentaria_genome_assembly,_chromosome:_4	AUGUSTUS	intron	208719475	208719539	1	+	.	ID=g34757.t1.intron3;Parent=g34757.t1;
OX031009.1_Pollenia_amentaria_genome_assembly,_chromosome:_4	AUGUSTUS	CDS	208719540	208719695	1	+	0	ID=g34757.t1.CDS4;Parent=g34757.t1;
OX031009.1_Pollenia_amentaria_genome_assembly,_chromosome:_4	AUGUSTUS	exon	208719540	208719695	.	+	.	ID=g34757.t1.exon4;Parent=g34757.t1;
OX031009.1_Pollenia_amentaria_genome_assembly,_chromosome:_4	AUGUSTUS	stop_codon	208719693	208719695	.	+	0	ID=g34757.t1.stop1;Parent=g34757.t1;
OX031009.1_Pollenia_amentaria_genome_assembly,_chromosome:_4	AUGUSTUS	gene	208877657	208880455	.	+	.	ID=g34758;
OX031009.1_Pollenia_amentaria_genome_assembly,_chromosome:_4	AUGUSTUS	mRNA	208877657	208880455	1	+	.	ID=g34758.t1;Parent=g34758;
OX031009.1_Pollenia_amentaria_genome_assembly,_chromosome:_4	AUGUSTUS	start_codon	208877657	208877659	.	+	0	ID=g34758.t1.start1;Parent=g34758.t1;
OX031009.1_Pollenia_amentaria_genome_assembly,_chromosome:_4	AUGUSTUS	CDS	208877657	208877687	1	+	0	ID=g34758.t1.CDS1;Parent=g34758.t1;
OX031009.1_Pollenia_amentaria_genome_assembly,_chromosome:_4	AUGUSTUS	exon	208877657	208877687	.	+	.	ID=g34758.t1.exon1;Parent=g34758.t1;
OX031009.1_Pollenia_amentaria_genome_assembly,_chromosome:_4	AUGUSTUS	intron	208877688	208879184	1	+	.	ID=g34758.t1.intron1;Parent=g34758.t1;
OX031009.1_Pollenia_amentaria_genome_assembly,_chromosome:_4	AUGUSTUS	CDS	208879185	208879450	1	+	2	ID=g34758.t1.CDS2;Parent=g34758.t1;
OX031009.1_Pollenia_amentaria_genome_assembly,_chromosome:_4	AUGUSTUS	exon	208879185	208879450	.	+	.	ID=g34758.t1.exon2;Parent=g34758.t1;
OX031009.1_Pollenia_amentaria_genome_assembly,_chromosome:_4	AUGUSTUS	intron	208879451	208879506	1	+	.	ID=g34758.t1.intron2;Parent=g34758.t1;
OX031009.1_Pollenia_amentaria_genome_assembly,_chromosome:_4	AUGUSTUS	CDS	208879507	208879666	1	+	0	ID=g34758.t1.CDS3;Parent=g34758.t1;
OX031009.1_Pollenia_amentaria_genome_assembly,_chromosome:_4	AUGUSTUS	exon	208879507	208879666	.	+	.	ID=g34758.t1.exon3;Parent=g34758.t1;
OX031009.1_Pollenia_amentaria_genome_assembly,_chromosome:_4	AUGUSTUS	intron	208879667	208879734	1	+	.	ID=g34758.t1.intron3;Parent=g34758.t1;
OX031009.1_Pollenia_amentaria_genome_assembly,_chromosome:_4	AUGUSTUS	CDS	208879735	208880054	1	+	2	ID=g34758.t1.CDS4;Parent=g34758.t1;
OX031009.1_Pollenia_amentaria_genome_assembly,_chromosome:_4	AUGUSTUS	exon	208879735	208880054	.	+	.	ID=g34758.t1.exon4;Parent=g34758.t1;
OX031009.1_Pollenia_amentaria_genome_assembly,_chromosome:_4	AUGUSTUS	intron	208880055	208880119	1	+	.	ID=g34758.t1.intron4;Parent=g34758.t1;
OX031009.1_Pollenia_amentaria_genome_assembly,_chromosome:_4	AUGUSTUS	CDS	208880120	208880279	1	+	0	ID=g34758.t1.CDS5;Parent=g34758.t1;
OX031009.1_Pollenia_amentaria_genome_assembly,_chromosome:_4	AUGUSTUS	exon	208880120	208880279	.	+	.	ID=g34758.t1.exon5;Parent=g34758.t1;
OX031009.1_Pollenia_amentaria_genome_assembly,_chromosome:_4	AUGUSTUS	intron	208880280	208880342	1	+	.	ID=g34758.t1.intron5;Parent=g34758.t1;
OX031009.1_Pollenia_amentaria_genome_assembly,_chromosome:_4	AUGUSTUS	CDS	208880343	208880455	1	+	2	ID=g34758.t1.CDS6;Parent=g34758.t1;
OX031009.1_Pollenia_amentaria_genome_assembly,_chromosome:_4	AUGUSTUS	exon	208880343	208880455	.	+	.	ID=g34758.t1.exon6;Parent=g34758.t1;
OX031009.1_Pollenia_amentaria_genome_assembly,_chromosome:_4	AUGUSTUS	stop_codon	208880453	208880455	.	+	0	ID=g34758.t1.stop1;Parent=g34758.t1;
OX031009.1_Pollenia_amentaria_genome_assembly,_chromosome:_4	AUGUSTUS	gene	208894129	208900931	.	+	.	ID=g34759;
OX031009.1_Pollenia_amentaria_genome_assembly,_chromosome:_4	AUGUSTUS	mRNA	208894129	208900931	1	+	.	ID=g34759.t1;Parent=g34759;
OX031009.1_Pollenia_amentaria_genome_assembly,_chromosome:_4	AUGUSTUS	start_codon	208894129	208894131	.	+	0	ID=g34759.t1.start1;Parent=g34759.t1;
OX031009.1_Pollenia_amentaria_genome_assembly,_chromosome:_4	AUGUSTUS	CDS	208894129	208894315	1	+	0	ID=g34759.t1.CDS1;Parent=g34759.t1;
OX031009.1_Pollenia_amentaria_genome_assembly,_chromosome:_4	AUGUSTUS	exon	208894129	208894315	.	+	.	ID=g34759.t1.exon1;Parent=g34759.t1;
OX031009.1_Pollenia_amentaria_genome_assembly,_chromosome:_4	AUGUSTUS	intron	208894316	208900011	1	+	.	ID=g34759.t1.intron1;Parent=g34759.t1;
OX031009.1_Pollenia_amentaria_genome_assembly,_chromosome:_4	AUGUSTUS	CDS	208900012	208900931	1	+	2	ID=g34759.t1.CDS2;Parent=g34759.t1;
OX031009.1_Pollenia_amentaria_genome_assembly,_chromosome:_4	AUGUSTUS	exon	208900012	208900931	.	+	.	ID=g34759.t1.exon2;Parent=g34759.t1;
OX031009.1_Pollenia_amentaria_genome_assembly,_chromosome:_4	AUGUSTUS	stop_codon	208900929	208900931	.	+	0	ID=g34759.t1.stop1;Parent=g34759.t1;
OX031009.1_Pollenia_amentaria_genome_assembly,_chromosome:_4	AUGUSTUS	gene	209057786	209059707	.	+	.	ID=g34760;
OX031009.1_Pollenia_amentaria_genome_assembly,_chromosome:_4	AUGUSTUS	mRNA	209057786	209059707	1	+	.	ID=g34760.t1;Parent=g34760;
OX031009.1_Pollenia_amentaria_genome_assembly,_chromosome:_4	AUGUSTUS	start_codon	209057786	209057788	.	+	0	ID=g34760.t1.start1;Parent=g34760.t1;
OX031009.1_Pollenia_amentaria_genome_assembly,_chromosome:_4	AUGUSTUS	CDS	209057786	209059214	1	+	0	ID=g34760.t1.CDS1;Parent=g34760.t1;
OX031009.1_Pollenia_amentaria_genome_assembly,_chromosome:_4	AUGUSTUS	exon	209057786	209059214	.	+	.	ID=g34760.t1.exon1;Parent=g34760.t1;
OX031009.1_Pollenia_amentaria_genome_assembly,_chromosome:_4	AUGUSTUS	intron	209059215	209059303	1	+	.	ID=g34760.t1.intron1;Parent=g34760.t1;
OX031009.1_Pollenia_amentaria_genome_assembly,_chromosome:_4	AUGUSTUS	CDS	209059304	209059707	1	+	2	ID=g34760.t1.CDS2;Parent=g34760.t1;
OX031009.1_Pollenia_amentaria_genome_assembly,_chromosome:_4	AUGUSTUS	exon	209059304	209059707	.	+	.	ID=g34760.t1.exon2;Parent=g34760.t1;
OX031009.1_Pollenia_amentaria_genome_assembly,_chromosome:_4	AUGUSTUS	stop_codon	209059705	209059707	.	+	0	ID=g34760.t1.stop1;Parent=g34760.t1;
OX031009.1_Pollenia_amentaria_genome_assembly,_chromosome:_4	AUGUSTUS	gene	209193266	209193945	.	-	.	ID=g34761;
OX031009.1_Pollenia_amentaria_genome_assembly,_chromosome:_4	AUGUSTUS	mRNA	209193266	209193945	1	-	.	ID=g34761.t1;Parent=g34761;
OX031009.1_Pollenia_amentaria_genome_assembly,_chromosome:_4	AUGUSTUS	stop_codon	209193266	209193268	.	-	0	ID=g34761.t1.stop1;Parent=g34761.t1;
OX031009.1_Pollenia_amentaria_genome_assembly,_chromosome:_4	AUGUSTUS	CDS	209193266	209193516	1	-	2	ID=g34761.t1.CDS1;Parent=g34761.t1;
OX031009.1_Pollenia_amentaria_genome_assembly,_chromosome:_4	AUGUSTUS	exon	209193266	209193516	.	-	.	ID=g34761.t1.exon1;Parent=g34761.t1;
OX031009.1_Pollenia_amentaria_genome_assembly,_chromosome:_4	AUGUSTUS	intron	209193517	209193887	1	-	.	ID=g34761.t1.intron1;Parent=g34761.t1;
OX031009.1_Pollenia_amentaria_genome_assembly,_chromosome:_4	AUGUSTUS	CDS	209193888	209193945	1	-	0	ID=g34761.t1.CDS2;Parent=g34761.t1;
OX031009.1_Pollenia_amentaria_genome_assembly,_chromosome:_4	AUGUSTUS	exon	209193888	209193945	.	-	.	ID=g34761.t1.exon2;Parent=g34761.t1;
OX031009.1_Pollenia_amentaria_genome_assembly,_chromosome:_4	AUGUSTUS	start_codon	209193943	209193945	.	-	0	ID=g34761.t1.start1;Parent=g34761.t1;
OX031009.1_Pollenia_amentaria_genome_assembly,_chromosome:_4	AUGUSTUS	gene	209207406	209207852	.	+	.	ID=g34762;
OX031009.1_Pollenia_amentaria_genome_assembly,_chromosome:_4	AUGUSTUS	mRNA	209207406	209207852	1	+	.	ID=g34762.t1;Parent=g34762;
```
