## Supplemental File S2 for "The genome of *Istocheta aldrichi* (Diptera: Tachinidae), a parasitoid of the Japanese beetle, *Popillia japonica* (Coleoptera: Scarabaeidae)": CALSEU010000001.1_Pollenia_amentaria.gff3 (part 61 of 79)

```
OX031009.1_Pollenia_amentaria_genome_assembly,_chromosome:_4	AUGUSTUS	start_codon	209207406	209207408	.	+	0	ID=g34762.t1.start1;Parent=g34762.t1;
OX031009.1_Pollenia_amentaria_genome_assembly,_chromosome:_4	AUGUSTUS	CDS	209207406	209207852	1	+	0	ID=g34762.t1.CDS1;Parent=g34762.t1;
OX031009.1_Pollenia_amentaria_genome_assembly,_chromosome:_4	AUGUSTUS	exon	209207406	209207852	.	+	.	ID=g34762.t1.exon1;Parent=g34762.t1;
OX031009.1_Pollenia_amentaria_genome_assembly,_chromosome:_4	AUGUSTUS	stop_codon	209207850	209207852	.	+	0	ID=g34762.t1.stop1;Parent=g34762.t1;
OX031009.1_Pollenia_amentaria_genome_assembly,_chromosome:_4	AUGUSTUS	gene	209210937	209220989	.	-	.	ID=g34763;
OX031009.1_Pollenia_amentaria_genome_assembly,_chromosome:_4	AUGUSTUS	mRNA	209210937	209220989	0.89	-	.	ID=g34763.t1;Parent=g34763;
OX031009.1_Pollenia_amentaria_genome_assembly,_chromosome:_4	AUGUSTUS	stop_codon	209210937	209210939	.	-	0	ID=g34763.t1.stop1;Parent=g34763.t1;
OX031009.1_Pollenia_amentaria_genome_assembly,_chromosome:_4	AUGUSTUS	CDS	209210937	209211015	1	-	1	ID=g34763.t1.CDS1;Parent=g34763.t1;
OX031009.1_Pollenia_amentaria_genome_assembly,_chromosome:_4	AUGUSTUS	exon	209210937	209211015	.	-	.	ID=g34763.t1.exon1;Parent=g34763.t1;
OX031009.1_Pollenia_amentaria_genome_assembly,_chromosome:_4	AUGUSTUS	intron	209211016	209211095	1	-	.	ID=g34763.t1.intron1;Parent=g34763.t1;
OX031009.1_Pollenia_amentaria_genome_assembly,_chromosome:_4	AUGUSTUS	CDS	209211096	209211443	1	-	1	ID=g34763.t1.CDS2;Parent=g34763.t1;
OX031009.1_Pollenia_amentaria_genome_assembly,_chromosome:_4	AUGUSTUS	exon	209211096	209211443	.	-	.	ID=g34763.t1.exon2;Parent=g34763.t1;
OX031009.1_Pollenia_amentaria_genome_assembly,_chromosome:_4	AUGUSTUS	intron	209211444	209220978	0.89	-	.	ID=g34763.t1.intron2;Parent=g34763.t1;
OX031009.1_Pollenia_amentaria_genome_assembly,_chromosome:_4	AUGUSTUS	CDS	209220979	209220989	0.89	-	0	ID=g34763.t1.CDS3;Parent=g34763.t1;
OX031009.1_Pollenia_amentaria_genome_assembly,_chromosome:_4	AUGUSTUS	exon	209220979	209220989	.	-	.	ID=g34763.t1.exon3;Parent=g34763.t1;
OX031009.1_Pollenia_amentaria_genome_assembly,_chromosome:_4	AUGUSTUS	start_codon	209220987	209220989	.	-	0	ID=g34763.t1.start1;Parent=g34763.t1;
OX031009.1_Pollenia_amentaria_genome_assembly,_chromosome:_4	AUGUSTUS	gene	209222163	209230413	.	-	.	ID=g34764;
OX031009.1_Pollenia_amentaria_genome_assembly,_chromosome:_4	AUGUSTUS	mRNA	209222163	209230413	0.97	-	.	ID=g34764.t1;Parent=g34764;
OX031009.1_Pollenia_amentaria_genome_assembly,_chromosome:_4	AUGUSTUS	stop_codon	209222163	209222165	.	-	0	ID=g34764.t1.stop1;Parent=g34764.t1;
OX031009.1_Pollenia_amentaria_genome_assembly,_chromosome:_4	AUGUSTUS	CDS	209222163	209222268	0.97	-	1	ID=g34764.t1.CDS1;Parent=g34764.t1;
OX031009.1_Pollenia_amentaria_genome_assembly,_chromosome:_4	AUGUSTUS	exon	209222163	209222268	.	-	.	ID=g34764.t1.exon1;Parent=g34764.t1;
OX031009.1_Pollenia_amentaria_genome_assembly,_chromosome:_4	AUGUSTUS	intron	209222269	209230171	1	-	.	ID=g34764.t1.intron1;Parent=g34764.t1;
OX031009.1_Pollenia_amentaria_genome_assembly,_chromosome:_4	AUGUSTUS	CDS	209230172	209230413	1	-	0	ID=g34764.t1.CDS2;Parent=g34764.t1;
OX031009.1_Pollenia_amentaria_genome_assembly,_chromosome:_4	AUGUSTUS	exon	209230172	209230413	.	-	.	ID=g34764.t1.exon2;Parent=g34764.t1;
OX031009.1_Pollenia_amentaria_genome_assembly,_chromosome:_4	AUGUSTUS	start_codon	209230411	209230413	.	-	0	ID=g34764.t1.start1;Parent=g34764.t1;
OX031009.1_Pollenia_amentaria_genome_assembly,_chromosome:_4	AUGUSTUS	gene	209246327	209246754	.	-	.	ID=g34765;
OX031009.1_Pollenia_amentaria_genome_assembly,_chromosome:_4	AUGUSTUS	mRNA	209246327	209246754	0.52	-	.	ID=g34765.t1;Parent=g34765;
OX031009.1_Pollenia_amentaria_genome_assembly,_chromosome:_4	AUGUSTUS	stop_codon	209246327	209246329	.	-	0	ID=g34765.t1.stop1;Parent=g34765.t1;
OX031009.1_Pollenia_amentaria_genome_assembly,_chromosome:_4	AUGUSTUS	CDS	209246327	209246568	1	-	2	ID=g34765.t1.CDS1;Parent=g34765.t1;
OX031009.1_Pollenia_amentaria_genome_assembly,_chromosome:_4	AUGUSTUS	exon	209246327	209246568	.	-	.	ID=g34765.t1.exon1;Parent=g34765.t1;
OX031009.1_Pollenia_amentaria_genome_assembly,_chromosome:_4	AUGUSTUS	intron	209246569	209246723	0.52	-	.	ID=g34765.t1.intron1;Parent=g34765.t1;
OX031009.1_Pollenia_amentaria_genome_assembly,_chromosome:_4	AUGUSTUS	CDS	209246724	209246754	0.52	-	0	ID=g34765.t1.CDS2;Parent=g34765.t1;
OX031009.1_Pollenia_amentaria_genome_assembly,_chromosome:_4	AUGUSTUS	exon	209246724	209246754	.	-	.	ID=g34765.t1.exon2;Parent=g34765.t1;
OX031009.1_Pollenia_amentaria_genome_assembly,_chromosome:_4	AUGUSTUS	start_codon	209246752	209246754	.	-	0	ID=g34765.t1.start1;Parent=g34765.t1;
OX031009.1_Pollenia_amentaria_genome_assembly,_chromosome:_4	AUGUSTUS	gene	209258822	209266813	.	-	.	ID=g34766;
OX031009.1_Pollenia_amentaria_genome_assembly,_chromosome:_4	AUGUSTUS	mRNA	209258822	209266813	1	-	.	ID=g34766.t1;Parent=g34766;
OX031009.1_Pollenia_amentaria_genome_assembly,_chromosome:_4	AUGUSTUS	stop_codon	209258822	209258824	.	-	0	ID=g34766.t1.stop1;Parent=g34766.t1;
OX031009.1_Pollenia_amentaria_genome_assembly,_chromosome:_4	AUGUSTUS	CDS	209258822	209258856	1	-	2	ID=g34766.t1.CDS1;Parent=g34766.t1;
OX031009.1_Pollenia_amentaria_genome_assembly,_chromosome:_4	AUGUSTUS	exon	209258822	209258856	.	-	.	ID=g34766.t1.exon1;Parent=g34766.t1;
OX031009.1_Pollenia_amentaria_genome_assembly,_chromosome:_4	AUGUSTUS	intron	209258857	209260064	1	-	.	ID=g34766.t1.intron1;Parent=g34766.t1;
OX031009.1_Pollenia_amentaria_genome_assembly,_chromosome:_4	AUGUSTUS	CDS	209260065	209260149	1	-	0	ID=g34766.t1.CDS2;Parent=g34766.t1;
OX031009.1_Pollenia_amentaria_genome_assembly,_chromosome:_4	AUGUSTUS	exon	209260065	209260149	.	-	.	ID=g34766.t1.exon2;Parent=g34766.t1;
OX031009.1_Pollenia_amentaria_genome_assembly,_chromosome:_4	AUGUSTUS	intron	209260150	209260208	1	-	.	ID=g34766.t1.intron2;Parent=g34766.t1;
OX031009.1_Pollenia_amentaria_genome_assembly,_chromosome:_4	AUGUSTUS	CDS	209260209	209260283	1	-	0	ID=g34766.t1.CDS3;Parent=g34766.t1;
OX031009.1_Pollenia_amentaria_genome_assembly,_chromosome:_4	AUGUSTUS	exon	209260209	209260283	.	-	.	ID=g34766.t1.exon3;Parent=g34766.t1;
OX031009.1_Pollenia_amentaria_genome_assembly,_chromosome:_4	AUGUSTUS	intron	209260284	209265322	1	-	.	ID=g34766.t1.intron3;Parent=g34766.t1;
OX031009.1_Pollenia_amentaria_genome_assembly,_chromosome:_4	AUGUSTUS	CDS	209265323	209265489	1	-	2	ID=g34766.t1.CDS4;Parent=g34766.t1;
OX031009.1_Pollenia_amentaria_genome_assembly,_chromosome:_4	AUGUSTUS	exon	209265323	209265489	.	-	.	ID=g34766.t1.exon4;Parent=g34766.t1;
OX031009.1_Pollenia_amentaria_genome_assembly,_chromosome:_4	AUGUSTUS	intron	209265490	209265569	1	-	.	ID=g34766.t1.intron4;Parent=g34766.t1;
OX031009.1_Pollenia_amentaria_genome_assembly,_chromosome:_4	AUGUSTUS	CDS	209265570	209265739	1	-	1	ID=g34766.t1.CDS5;Parent=g34766.t1;
OX031009.1_Pollenia_amentaria_genome_assembly,_chromosome:_4	AUGUSTUS	exon	209265570	209265739	.	-	.	ID=g34766.t1.exon5;Parent=g34766.t1;
OX031009.1_Pollenia_amentaria_genome_assembly,_chromosome:_4	AUGUSTUS	intron	209265740	209265826	1	-	.	ID=g34766.t1.intron5;Parent=g34766.t1;
OX031009.1_Pollenia_amentaria_genome_assembly,_chromosome:_4	AUGUSTUS	CDS	209265827	209266085	1	-	2	ID=g34766.t1.CDS6;Parent=g34766.t1;
OX031009.1_Pollenia_amentaria_genome_assembly,_chromosome:_4	AUGUSTUS	exon	209265827	209266085	.	-	.	ID=g34766.t1.exon6;Parent=g34766.t1;
OX031009.1_Pollenia_amentaria_genome_assembly,_chromosome:_4	AUGUSTUS	intron	209266086	209266288	1	-	.	ID=g34766.t1.intron6;Parent=g34766.t1;
OX031009.1_Pollenia_amentaria_genome_assembly,_chromosome:_4	AUGUSTUS	CDS	209266289	209266454	1	-	0	ID=g34766.t1.CDS7;Parent=g34766.t1;
OX031009.1_Pollenia_amentaria_genome_assembly,_chromosome:_4	AUGUSTUS	exon	209266289	209266454	.	-	.	ID=g34766.t1.exon7;Parent=g34766.t1;
OX031009.1_Pollenia_amentaria_genome_assembly,_chromosome:_4	AUGUSTUS	intron	209266455	209266540	1	-	.	ID=g34766.t1.intron7;Parent=g34766.t1;
OX031009.1_Pollenia_amentaria_genome_assembly,_chromosome:_4	AUGUSTUS	CDS	209266541	209266813	1	-	0	ID=g34766.t1.CDS8;Parent=g34766.t1;
OX031009.1_Pollenia_amentaria_genome_assembly,_chromosome:_4	AUGUSTUS	exon	209266541	209266813	.	-	.	ID=g34766.t1.exon8;Parent=g34766.t1;
OX031009.1_Pollenia_amentaria_genome_assembly,_chromosome:_4	AUGUSTUS	start_codon	209266811	209266813	.	-	0	ID=g34766.t1.start1;Parent=g34766.t1;
OX031009.1_Pollenia_amentaria_genome_assembly,_chromosome:_4	GeneMark.hmm3	mRNA	209260057	209266813	.	-	.	ID=g34766.t2;Parent=g34766;
OX031009.1_Pollenia_amentaria_genome_assembly,_chromosome:_4	GeneMark.hmm3	stop_codon	209260057	209260059	.	-	0	ID=g34766.t2.stop1;Parent=g34766.t2;
OX031009.1_Pollenia_amentaria_genome_assembly,_chromosome:_4	GeneMark.hmm3	CDS	209260057	209260149	.	-	0	ID=g34766.t2.CDS1;Parent=g34766.t2;
OX031009.1_Pollenia_amentaria_genome_assembly,_chromosome:_4	GeneMark.hmm3	exon	209260057	209260149	0	-	.	ID=g34766.t2.exon1;Parent=g34766.t2;
OX031009.1_Pollenia_amentaria_genome_assembly,_chromosome:_4	GeneMark.hmm3	intron	209260150	209260208	.	-	0	ID=g34766.t2.intron1;Parent=g34766.t2;
OX031009.1_Pollenia_amentaria_genome_assembly,_chromosome:_4	GeneMark.hmm3	CDS	209260209	209260283	.	-	0	ID=g34766.t2.CDS2;Parent=g34766.t2;
OX031009.1_Pollenia_amentaria_genome_assembly,_chromosome:_4	GeneMark.hmm3	exon	209260209	209260283	0	-	.	ID=g34766.t2.exon2;Parent=g34766.t2;
OX031009.1_Pollenia_amentaria_genome_assembly,_chromosome:_4	GeneMark.hmm3	intron	209260284	209265322	.	-	2	ID=g34766.t2.intron2;Parent=g34766.t2;
OX031009.1_Pollenia_amentaria_genome_assembly,_chromosome:_4	GeneMark.hmm3	CDS	209265323	209265489	.	-	2	ID=g34766.t2.CDS3;Parent=g34766.t2;
OX031009.1_Pollenia_amentaria_genome_assembly,_chromosome:_4	GeneMark.hmm3	exon	209265323	209265489	0	-	.	ID=g34766.t2.exon3;Parent=g34766.t2;
OX031009.1_Pollenia_amentaria_genome_assembly,_chromosome:_4	GeneMark.hmm3	intron	209265490	209265569	.	-	1	ID=g34766.t2.intron3;Parent=g34766.t2;
OX031009.1_Pollenia_amentaria_genome_assembly,_chromosome:_4	GeneMark.hmm3	CDS	209265570	209265739	.	-	1	ID=g34766.t2.CDS4;Parent=g34766.t2;
OX031009.1_Pollenia_amentaria_genome_assembly,_chromosome:_4	GeneMark.hmm3	exon	209265570	209265739	0	-	.	ID=g34766.t2.exon4;Parent=g34766.t2;
OX031009.1_Pollenia_amentaria_genome_assembly,_chromosome:_4	GeneMark.hmm3	intron	209265740	209265826	.	-	2	ID=g34766.t2.intron4;Parent=g34766.t2;
OX031009.1_Pollenia_amentaria_genome_assembly,_chromosome:_4	GeneMark.hmm3	CDS	209265827	209266085	.	-	2	ID=g34766.t2.CDS5;Parent=g34766.t2;
OX031009.1_Pollenia_amentaria_genome_assembly,_chromosome:_4	GeneMark.hmm3	exon	209265827	209266085	0	-	.	ID=g34766.t2.exon5;Parent=g34766.t2;
OX031009.1_Pollenia_amentaria_genome_assembly,_chromosome:_4	GeneMark.hmm3	intron	209266086	209266288	.	-	0	ID=g34766.t2.intron5;Parent=g34766.t2;
OX031009.1_Pollenia_amentaria_genome_assembly,_chromosome:_4	GeneMark.hmm3	CDS	209266289	209266454	.	-	0	ID=g34766.t2.CDS6;Parent=g34766.t2;
OX031009.1_Pollenia_amentaria_genome_assembly,_chromosome:_4	GeneMark.hmm3	exon	209266289	209266454	0	-	.	ID=g34766.t2.exon6;Parent=g34766.t2;
OX031009.1_Pollenia_amentaria_genome_assembly,_chromosome:_4	GeneMark.hmm3	intron	209266455	209266540	.	-	0	ID=g34766.t2.intron6;Parent=g34766.t2;
OX031009.1_Pollenia_amentaria_genome_assembly,_chromosome:_4	GeneMark.hmm3	CDS	209266541	209266813	.	-	0	ID=g34766.t2.CDS7;Parent=g34766.t2;
OX031009.1_Pollenia_amentaria_genome_assembly,_chromosome:_4	GeneMark.hmm3	exon	209266541	209266813	0	-	.	ID=g34766.t2.exon7;Parent=g34766.t2;
OX031009.1_Pollenia_amentaria_genome_assembly,_chromosome:_4	GeneMark.hmm3	start_codon	209266811	209266813	.	-	0	ID=g34766.t2.start1;Parent=g34766.t2;
OX031009.1_Pollenia_amentaria_genome_assembly,_chromosome:_4	AUGUSTUS	gene	209283180	209284214	.	-	.	ID=g34767;
OX031009.1_Pollenia_amentaria_genome_assembly,_chromosome:_4	AUGUSTUS	mRNA	209283180	209284214	1	-	.	ID=g34767.t1;Parent=g34767;
OX031009.1_Pollenia_amentaria_genome_assembly,_chromosome:_4	AUGUSTUS	stop_codon	209283180	209283182	.	-	0	ID=g34767.t1.stop1;Parent=g34767.t1;
OX031009.1_Pollenia_amentaria_genome_assembly,_chromosome:_4	AUGUSTUS	CDS	209283180	209284214	1	-	0	ID=g34767.t1.CDS1;Parent=g34767.t1;
OX031009.1_Pollenia_amentaria_genome_assembly,_chromosome:_4	AUGUSTUS	exon	209283180	209284214	.	-	.	ID=g34767.t1.exon1;Parent=g34767.t1;
OX031009.1_Pollenia_amentaria_genome_assembly,_chromosome:_4	AUGUSTUS	start_codon	209284212	209284214	.	-	0	ID=g34767.t1.start1;Parent=g34767.t1;
OX031009.1_Pollenia_amentaria_genome_assembly,_chromosome:_4	AUGUSTUS	gene	209305226	209310053	.	+	.	ID=g34768;
OX031009.1_Pollenia_amentaria_genome_assembly,_chromosome:_4	AUGUSTUS	mRNA	209305226	209310053	1	+	.	ID=g34768.t1;Parent=g34768;
OX031009.1_Pollenia_amentaria_genome_assembly,_chromosome:_4	AUGUSTUS	start_codon	209305226	209305228	.	+	0	ID=g34768.t1.start1;Parent=g34768.t1;
OX031009.1_Pollenia_amentaria_genome_assembly,_chromosome:_4	AUGUSTUS	CDS	209305226	209305324	1	+	0	ID=g34768.t1.CDS1;Parent=g34768.t1;
OX031009.1_Pollenia_amentaria_genome_assembly,_chromosome:_4	AUGUSTUS	exon	209305226	209305324	.	+	.	ID=g34768.t1.exon1;Parent=g34768.t1;
OX031009.1_Pollenia_amentaria_genome_assembly,_chromosome:_4	AUGUSTUS	intron	209305325	209305419	1	+	.	ID=g34768.t1.intron1;Parent=g34768.t1;
OX031009.1_Pollenia_amentaria_genome_assembly,_chromosome:_4	AUGUSTUS	CDS	209305420	209307192	1	+	0	ID=g34768.t1.CDS2;Parent=g34768.t1;
OX031009.1_Pollenia_amentaria_genome_assembly,_chromosome:_4	AUGUSTUS	exon	209305420	209307192	.	+	.	ID=g34768.t1.exon2;Parent=g34768.t1;
OX031009.1_Pollenia_amentaria_genome_assembly,_chromosome:_4	AUGUSTUS	intron	209307193	209307263	1	+	.	ID=g34768.t1.intron2;Parent=g34768.t1;
OX031009.1_Pollenia_amentaria_genome_assembly,_chromosome:_4	AUGUSTUS	CDS	209307264	209307434	1	+	0	ID=g34768.t1.CDS3;Parent=g34768.t1;
OX031009.1_Pollenia_amentaria_genome_assembly,_chromosome:_4	AUGUSTUS	exon	209307264	209307434	.	+	.	ID=g34768.t1.exon3;Parent=g34768.t1;
OX031009.1_Pollenia_amentaria_genome_assembly,_chromosome:_4	AUGUSTUS	intron	209307435	209307510	1	+	.	ID=g34768.t1.intron3;Parent=g34768.t1;
OX031009.1_Pollenia_amentaria_genome_assembly,_chromosome:_4	AUGUSTUS	CDS	209307511	209307682	1	+	0	ID=g34768.t1.CDS4;Parent=g34768.t1;
OX031009.1_Pollenia_amentaria_genome_assembly,_chromosome:_4	AUGUSTUS	exon	209307511	209307682	.	+	.	ID=g34768.t1.exon4;Parent=g34768.t1;
OX031009.1_Pollenia_amentaria_genome_assembly,_chromosome:_4	AUGUSTUS	intron	209307683	209307751	1	+	.	ID=g34768.t1.intron4;Parent=g34768.t1;
OX031009.1_Pollenia_amentaria_genome_assembly,_chromosome:_4	AUGUSTUS	CDS	209307752	209307847	1	+	2	ID=g34768.t1.CDS5;Parent=g34768.t1;
OX031009.1_Pollenia_amentaria_genome_assembly,_chromosome:_4	AUGUSTUS	exon	209307752	209307847	.	+	.	ID=g34768.t1.exon5;Parent=g34768.t1;
OX031009.1_Pollenia_amentaria_genome_assembly,_chromosome:_4	AUGUSTUS	intron	209307848	209309341	1	+	.	ID=g34768.t1.intron5;Parent=g34768.t1;
OX031009.1_Pollenia_amentaria_genome_assembly,_chromosome:_4	AUGUSTUS	CDS	209309342	209309417	1	+	2	ID=g34768.t1.CDS6;Parent=g34768.t1;
OX031009.1_Pollenia_amentaria_genome_assembly,_chromosome:_4	AUGUSTUS	exon	209309342	209309417	.	+	.	ID=g34768.t1.exon6;Parent=g34768.t1;
OX031009.1_Pollenia_amentaria_genome_assembly,_chromosome:_4	AUGUSTUS	intron	209309418	209309695	1	+	.	ID=g34768.t1.intron6;Parent=g34768.t1;
OX031009.1_Pollenia_amentaria_genome_assembly,_chromosome:_4	AUGUSTUS	CDS	209309696	209309870	1	+	1	ID=g34768.t1.CDS7;Parent=g34768.t1;
OX031009.1_Pollenia_amentaria_genome_assembly,_chromosome:_4	AUGUSTUS	exon	209309696	209309870	.	+	.	ID=g34768.t1.exon7;Parent=g34768.t1;
OX031009.1_Pollenia_amentaria_genome_assembly,_chromosome:_4	AUGUSTUS	intron	209309871	209309945	1	+	.	ID=g34768.t1.intron7;Parent=g34768.t1;
OX031009.1_Pollenia_amentaria_genome_assembly,_chromosome:_4	AUGUSTUS	CDS	209309946	209310053	1	+	0	ID=g34768.t1.CDS8;Parent=g34768.t1;
OX031009.1_Pollenia_amentaria_genome_assembly,_chromosome:_4	AUGUSTUS	exon	209309946	209310053	.	+	.	ID=g34768.t1.exon8;Parent=g34768.t1;
OX031009.1_Pollenia_amentaria_genome_assembly,_chromosome:_4	AUGUSTUS	stop_codon	209310051	209310053	.	+	0	ID=g34768.t1.stop1;Parent=g34768.t1;
OX031009.1_Pollenia_amentaria_genome_assembly,_chromosome:_4	AUGUSTUS	gene	209329303	209332036	.	+	.	ID=g34769;
OX031009.1_Pollenia_amentaria_genome_assembly,_chromosome:_4	AUGUSTUS	mRNA	209329303	209332036	1	+	.	ID=g34769.t1;Parent=g34769;
OX031009.1_Pollenia_amentaria_genome_assembly,_chromosome:_4	AUGUSTUS	start_codon	209329303	209329305	.	+	0	ID=g34769.t1.start1;Parent=g34769.t1;
OX031009.1_Pollenia_amentaria_genome_assembly,_chromosome:_4	AUGUSTUS	CDS	209329303	209329398	1	+	0	ID=g34769.t1.CDS1;Parent=g34769.t1;
OX031009.1_Pollenia_amentaria_genome_assembly,_chromosome:_4	AUGUSTUS	exon	209329303	209329398	.	+	.	ID=g34769.t1.exon1;Parent=g34769.t1;
OX031009.1_Pollenia_amentaria_genome_assembly,_chromosome:_4	AUGUSTUS	intron	209329399	209329486	1	+	.	ID=g34769.t1.intron1;Parent=g34769.t1;
OX031009.1_Pollenia_amentaria_genome_assembly,_chromosome:_4	AUGUSTUS	CDS	209329487	209329580	1	+	0	ID=g34769.t1.CDS2;Parent=g34769.t1;
OX031009.1_Pollenia_amentaria_genome_assembly,_chromosome:_4	AUGUSTUS	exon	209329487	209329580	.	+	.	ID=g34769.t1.exon2;Parent=g34769.t1;
OX031009.1_Pollenia_amentaria_genome_assembly,_chromosome:_4	AUGUSTUS	intron	209329581	209329680	1	+	.	ID=g34769.t1.intron2;Parent=g34769.t1;
OX031009.1_Pollenia_amentaria_genome_assembly,_chromosome:_4	AUGUSTUS	CDS	209329681	209330180	1	+	2	ID=g34769.t1.CDS3;Parent=g34769.t1;
OX031009.1_Pollenia_amentaria_genome_assembly,_chromosome:_4	AUGUSTUS	exon	209329681	209330180	.	+	.	ID=g34769.t1.exon3;Parent=g34769.t1;
OX031009.1_Pollenia_amentaria_genome_assembly,_chromosome:_4	AUGUSTUS	intron	209330181	209330835	1	+	.	ID=g34769.t1.intron3;Parent=g34769.t1;
OX031009.1_Pollenia_amentaria_genome_assembly,_chromosome:_4	AUGUSTUS	CDS	209330836	209331270	1	+	0	ID=g34769.t1.CDS4;Parent=g34769.t1;
OX031009.1_Pollenia_amentaria_genome_assembly,_chromosome:_4	AUGUSTUS	exon	209330836	209331270	.	+	.	ID=g34769.t1.exon4;Parent=g34769.t1;
OX031009.1_Pollenia_amentaria_genome_assembly,_chromosome:_4	AUGUSTUS	intron	209331271	209331335	1	+	.	ID=g34769.t1.intron4;Parent=g34769.t1;
OX031009.1_Pollenia_amentaria_genome_assembly,_chromosome:_4	AUGUSTUS	CDS	209331336	209331499	1	+	0	ID=g34769.t1.CDS5;Parent=g34769.t1;
OX031009.1_Pollenia_amentaria_genome_assembly,_chromosome:_4	AUGUSTUS	exon	209331336	209331499	.	+	.	ID=g34769.t1.exon5;Parent=g34769.t1;
OX031009.1_Pollenia_amentaria_genome_assembly,_chromosome:_4	AUGUSTUS	intron	209331500	209331759	1	+	.	ID=g34769.t1.intron5;Parent=g34769.t1;
OX031009.1_Pollenia_amentaria_genome_assembly,_chromosome:_4	AUGUSTUS	CDS	209331760	209332036	1	+	1	ID=g34769.t1.CDS6;Parent=g34769.t1;
OX031009.1_Pollenia_amentaria_genome_assembly,_chromosome:_4	AUGUSTUS	exon	209331760	209332036	.	+	.	ID=g34769.t1.exon6;Parent=g34769.t1;
OX031009.1_Pollenia_amentaria_genome_assembly,_chromosome:_4	AUGUSTUS	stop_codon	209332034	209332036	.	+	0	ID=g34769.t1.stop1;Parent=g34769.t1;
OX031009.1_Pollenia_amentaria_genome_assembly,_chromosome:_4	AUGUSTUS	gene	209333520	209333852	.	+	.	ID=g34770;
OX031009.1_Pollenia_amentaria_genome_assembly,_chromosome:_4	AUGUSTUS	mRNA	209333520	209333852	1	+	.	ID=g34770.t1;Parent=g34770;
OX031009.1_Pollenia_amentaria_genome_assembly,_chromosome:_4	AUGUSTUS	start_codon	209333520	209333522	.	+	0	ID=g34770.t1.start1;Parent=g34770.t1;
OX031009.1_Pollenia_amentaria_genome_assembly,_chromosome:_4	AUGUSTUS	CDS	209333520	209333852	1	+	0	ID=g34770.t1.CDS1;Parent=g34770.t1;
OX031009.1_Pollenia_amentaria_genome_assembly,_chromosome:_4	AUGUSTUS	exon	209333520	209333852	.	+	.	ID=g34770.t1.exon1;Parent=g34770.t1;
OX031009.1_Pollenia_amentaria_genome_assembly,_chromosome:_4	AUGUSTUS	stop_codon	209333850	209333852	.	+	0	ID=g34770.t1.stop1;Parent=g34770.t1;
OX031009.1_Pollenia_amentaria_genome_assembly,_chromosome:_4	AUGUSTUS	gene	209345756	209346331	.	+	.	ID=g34771;
OX031009.1_Pollenia_amentaria_genome_assembly,_chromosome:_4	AUGUSTUS	mRNA	209345756	209346331	1	+	.	ID=g34771.t1;Parent=g34771;
OX031009.1_Pollenia_amentaria_genome_assembly,_chromosome:_4	AUGUSTUS	start_codon	209345756	209345758	.	+	0	ID=g34771.t1.start1;Parent=g34771.t1;
OX031009.1_Pollenia_amentaria_genome_assembly,_chromosome:_4	AUGUSTUS	CDS	209345756	209346331	1	+	0	ID=g34771.t1.CDS1;Parent=g34771.t1;
OX031009.1_Pollenia_amentaria_genome_assembly,_chromosome:_4	AUGUSTUS	exon	209345756	209346331	.	+	.	ID=g34771.t1.exon1;Parent=g34771.t1;
OX031009.1_Pollenia_amentaria_genome_assembly,_chromosome:_4	AUGUSTUS	stop_codon	209346329	209346331	.	+	0	ID=g34771.t1.stop1;Parent=g34771.t1;
OX031009.1_Pollenia_amentaria_genome_assembly,_chromosome:_4	AUGUSTUS	gene	209363945	209365987	.	-	.	ID=g34772;
OX031009.1_Pollenia_amentaria_genome_assembly,_chromosome:_4	AUGUSTUS	mRNA	209363945	209365987	0.95	-	.	ID=g34772.t1;Parent=g34772;
OX031009.1_Pollenia_amentaria_genome_assembly,_chromosome:_4	AUGUSTUS	stop_codon	209363945	209363947	.	-	0	ID=g34772.t1.stop1;Parent=g34772.t1;
OX031009.1_Pollenia_amentaria_genome_assembly,_chromosome:_4	AUGUSTUS	CDS	209363945	209364679	0.99	-	0	ID=g34772.t1.CDS1;Parent=g34772.t1;
OX031009.1_Pollenia_amentaria_genome_assembly,_chromosome:_4	AUGUSTUS	exon	209363945	209364679	.	-	.	ID=g34772.t1.exon1;Parent=g34772.t1;
OX031009.1_Pollenia_amentaria_genome_assembly,_chromosome:_4	AUGUSTUS	intron	209364680	209364730	1	-	.	ID=g34772.t1.intron1;Parent=g34772.t1;
OX031009.1_Pollenia_amentaria_genome_assembly,_chromosome:_4	AUGUSTUS	CDS	209364731	209364882	1	-	2	ID=g34772.t1.CDS2;Parent=g34772.t1;
OX031009.1_Pollenia_amentaria_genome_assembly,_chromosome:_4	AUGUSTUS	exon	209364731	209364882	.	-	.	ID=g34772.t1.exon2;Parent=g34772.t1;
OX031009.1_Pollenia_amentaria_genome_assembly,_chromosome:_4	AUGUSTUS	intron	209364883	209365917	0.96	-	.	ID=g34772.t1.intron2;Parent=g34772.t1;
OX031009.1_Pollenia_amentaria_genome_assembly,_chromosome:_4	AUGUSTUS	CDS	209365918	209365987	0.96	-	0	ID=g34772.t1.CDS3;Parent=g34772.t1;
OX031009.1_Pollenia_amentaria_genome_assembly,_chromosome:_4	AUGUSTUS	exon	209365918	209365987	.	-	.	ID=g34772.t1.exon3;Parent=g34772.t1;
OX031009.1_Pollenia_amentaria_genome_assembly,_chromosome:_4	AUGUSTUS	start_codon	209365985	209365987	.	-	0	ID=g34772.t1.start1;Parent=g34772.t1;
OX031009.1_Pollenia_amentaria_genome_assembly,_chromosome:_4	AUGUSTUS	mRNA	209363945	209365987	0.41	-	.	ID=g34772.t2;Parent=g34772;
OX031009.1_Pollenia_amentaria_genome_assembly,_chromosome:_4	AUGUSTUS	stop_codon	209363945	209363947	.	-	0	ID=g34772.t2.stop1;Parent=g34772.t2;
OX031009.1_Pollenia_amentaria_genome_assembly,_chromosome:_4	AUGUSTUS	CDS	209363945	209364679	0.98	-	0	ID=g34772.t2.CDS1;Parent=g34772.t2;
OX031009.1_Pollenia_amentaria_genome_assembly,_chromosome:_4	AUGUSTUS	exon	209363945	209364679	.	-	.	ID=g34772.t2.exon1;Parent=g34772.t2;
OX031009.1_Pollenia_amentaria_genome_assembly,_chromosome:_4	AUGUSTUS	intron	209364680	209364730	0.98	-	.	ID=g34772.t2.intron1;Parent=g34772.t2;
OX031009.1_Pollenia_amentaria_genome_assembly,_chromosome:_4	AUGUSTUS	CDS	209364731	209365118	0.68	-	1	ID=g34772.t2.CDS2;Parent=g34772.t2;
OX031009.1_Pollenia_amentaria_genome_assembly,_chromosome:_4	AUGUSTUS	exon	209364731	209365118	.	-	.	ID=g34772.t2.exon2;Parent=g34772.t2;
OX031009.1_Pollenia_amentaria_genome_assembly,_chromosome:_4	AUGUSTUS	intron	209365119	209365770	0.43	-	.	ID=g34772.t2.intron2;Parent=g34772.t2;
OX031009.1_Pollenia_amentaria_genome_assembly,_chromosome:_4	AUGUSTUS	CDS	209365771	209365846	0.53	-	2	ID=g34772.t2.CDS3;Parent=g34772.t2;
OX031009.1_Pollenia_amentaria_genome_assembly,_chromosome:_4	AUGUSTUS	exon	209365771	209365846	.	-	.	ID=g34772.t2.exon3;Parent=g34772.t2;
OX031009.1_Pollenia_amentaria_genome_assembly,_chromosome:_4	AUGUSTUS	intron	209365847	209365917	0.81	-	.	ID=g34772.t2.intron3;Parent=g34772.t2;
OX031009.1_Pollenia_amentaria_genome_assembly,_chromosome:_4	AUGUSTUS	CDS	209365918	209365987	0.81	-	0	ID=g34772.t2.CDS4;Parent=g34772.t2;
OX031009.1_Pollenia_amentaria_genome_assembly,_chromosome:_4	AUGUSTUS	exon	209365918	209365987	.	-	.	ID=g34772.t2.exon4;Parent=g34772.t2;
OX031009.1_Pollenia_amentaria_genome_assembly,_chromosome:_4	AUGUSTUS	start_codon	209365985	209365987	.	-	0	ID=g34772.t2.start1;Parent=g34772.t2;
OX031009.1_Pollenia_amentaria_genome_assembly,_chromosome:_4	AUGUSTUS	mRNA	209365710	209365987	0.96	-	.	ID=g34772.t3;Parent=g34772;
OX031009.1_Pollenia_amentaria_genome_assembly,_chromosome:_4	AUGUSTUS	stop_codon	209365710	209365712	.	-	0	ID=g34772.t3.stop1;Parent=g34772.t3;
OX031009.1_Pollenia_amentaria_genome_assembly,_chromosome:_4	AUGUSTUS	CDS	209365710	209365846	1	-	2	ID=g34772.t3.CDS1;Parent=g34772.t3;
OX031009.1_Pollenia_amentaria_genome_assembly,_chromosome:_4	AUGUSTUS	exon	209365710	209365846	.	-	.	ID=g34772.t3.exon1;Parent=g34772.t3;
OX031009.1_Pollenia_amentaria_genome_assembly,_chromosome:_4	AUGUSTUS	intron	209365847	209365917	0.96	-	.	ID=g34772.t3.intron1;Parent=g34772.t3;
OX031009.1_Pollenia_amentaria_genome_assembly,_chromosome:_4	AUGUSTUS	CDS	209365918	209365987	0.96	-	0	ID=g34772.t3.CDS2;Parent=g34772.t3;
OX031009.1_Pollenia_amentaria_genome_assembly,_chromosome:_4	AUGUSTUS	exon	209365918	209365987	.	-	.	ID=g34772.t3.exon2;Parent=g34772.t3;
OX031009.1_Pollenia_amentaria_genome_assembly,_chromosome:_4	AUGUSTUS	start_codon	209365985	209365987	.	-	0	ID=g34772.t3.start1;Parent=g34772.t3;
OX031009.1_Pollenia_amentaria_genome_assembly,_chromosome:_4	AUGUSTUS	gene	209388682	209390985	.	-	.	ID=g34773;
OX031009.1_Pollenia_amentaria_genome_assembly,_chromosome:_4	AUGUSTUS	mRNA	209388682	209390985	0.78	-	.	ID=g34773.t1;Parent=g34773;
OX031009.1_Pollenia_amentaria_genome_assembly,_chromosome:_4	AUGUSTUS	stop_codon	209388682	209388684	.	-	0	ID=g34773.t1.stop1;Parent=g34773.t1;
OX031009.1_Pollenia_amentaria_genome_assembly,_chromosome:_4	AUGUSTUS	CDS	209388682	209388718	0.78	-	1	ID=g34773.t1.CDS1;Parent=g34773.t1;
OX031009.1_Pollenia_amentaria_genome_assembly,_chromosome:_4	AUGUSTUS	exon	209388682	209388718	.	-	.	ID=g34773.t1.exon1;Parent=g34773.t1;
OX031009.1_Pollenia_amentaria_genome_assembly,_chromosome:_4	AUGUSTUS	intron	209388719	209388899	0.78	-	.	ID=g34773.t1.intron1;Parent=g34773.t1;
OX031009.1_Pollenia_amentaria_genome_assembly,_chromosome:_4	AUGUSTUS	CDS	209388900	209388985	1	-	0	ID=g34773.t1.CDS2;Parent=g34773.t1;
OX031009.1_Pollenia_amentaria_genome_assembly,_chromosome:_4	AUGUSTUS	exon	209388900	209388985	.	-	.	ID=g34773.t1.exon2;Parent=g34773.t1;
OX031009.1_Pollenia_amentaria_genome_assembly,_chromosome:_4	AUGUSTUS	intron	209388986	209389055	1	-	.	ID=g34773.t1.intron2;Parent=g34773.t1;
OX031009.1_Pollenia_amentaria_genome_assembly,_chromosome:_4	AUGUSTUS	CDS	209389056	209389172	1	-	0	ID=g34773.t1.CDS3;Parent=g34773.t1;
OX031009.1_Pollenia_amentaria_genome_assembly,_chromosome:_4	AUGUSTUS	exon	209389056	209389172	.	-	.	ID=g34773.t1.exon3;Parent=g34773.t1;
OX031009.1_Pollenia_amentaria_genome_assembly,_chromosome:_4	AUGUSTUS	intron	209389173	209389242	1	-	.	ID=g34773.t1.intron3;Parent=g34773.t1;
OX031009.1_Pollenia_amentaria_genome_assembly,_chromosome:_4	AUGUSTUS	CDS	209389243	209389403	1	-	2	ID=g34773.t1.CDS4;Parent=g34773.t1;
OX031009.1_Pollenia_amentaria_genome_assembly,_chromosome:_4	AUGUSTUS	exon	209389243	209389403	.	-	.	ID=g34773.t1.exon4;Parent=g34773.t1;
OX031009.1_Pollenia_amentaria_genome_assembly,_chromosome:_4	AUGUSTUS	intron	209389404	209389471	1	-	.	ID=g34773.t1.intron4;Parent=g34773.t1;
OX031009.1_Pollenia_amentaria_genome_assembly,_chromosome:_4	AUGUSTUS	CDS	209389472	209389624	1	-	2	ID=g34773.t1.CDS5;Parent=g34773.t1;
OX031009.1_Pollenia_amentaria_genome_assembly,_chromosome:_4	AUGUSTUS	exon	209389472	209389624	.	-	.	ID=g34773.t1.exon5;Parent=g34773.t1;
OX031009.1_Pollenia_amentaria_genome_assembly,_chromosome:_4	AUGUSTUS	intron	209389625	209389872	1	-	.	ID=g34773.t1.intron5;Parent=g34773.t1;
OX031009.1_Pollenia_amentaria_genome_assembly,_chromosome:_4	AUGUSTUS	CDS	209389873	209389996	1	-	0	ID=g34773.t1.CDS6;Parent=g34773.t1;
OX031009.1_Pollenia_amentaria_genome_assembly,_chromosome:_4	AUGUSTUS	exon	209389873	209389996	.	-	.	ID=g34773.t1.exon6;Parent=g34773.t1;
OX031009.1_Pollenia_amentaria_genome_assembly,_chromosome:_4	AUGUSTUS	intron	209389997	209390722	1	-	.	ID=g34773.t1.intron6;Parent=g34773.t1;
OX031009.1_Pollenia_amentaria_genome_assembly,_chromosome:_4	AUGUSTUS	CDS	209390723	209390837	1	-	1	ID=g34773.t1.CDS7;Parent=g34773.t1;
OX031009.1_Pollenia_amentaria_genome_assembly,_chromosome:_4	AUGUSTUS	exon	209390723	209390837	.	-	.	ID=g34773.t1.exon7;Parent=g34773.t1;
OX031009.1_Pollenia_amentaria_genome_assembly,_chromosome:_4	AUGUSTUS	intron	209390838	209390932	1	-	.	ID=g34773.t1.intron7;Parent=g34773.t1;
OX031009.1_Pollenia_amentaria_genome_assembly,_chromosome:_4	AUGUSTUS	CDS	209390933	209390985	1	-	0	ID=g34773.t1.CDS8;Parent=g34773.t1;
OX031009.1_Pollenia_amentaria_genome_assembly,_chromosome:_4	AUGUSTUS	exon	209390933	209390985	.	-	.	ID=g34773.t1.exon8;Parent=g34773.t1;
OX031009.1_Pollenia_amentaria_genome_assembly,_chromosome:_4	AUGUSTUS	start_codon	209390983	209390985	.	-	0	ID=g34773.t1.start1;Parent=g34773.t1;
OX031009.1_Pollenia_amentaria_genome_assembly,_chromosome:_4	AUGUSTUS	mRNA	209388896	209390985	1	-	.	ID=g34773.t2;Parent=g34773;
OX031009.1_Pollenia_amentaria_genome_assembly,_chromosome:_4	AUGUSTUS	stop_codon	209388896	209388898	.	-	0	ID=g34773.t2.stop1;Parent=g34773.t2;
OX031009.1_Pollenia_amentaria_genome_assembly,_chromosome:_4	AUGUSTUS	CDS	209388896	209388985	1	-	0	ID=g34773.t2.CDS1;Parent=g34773.t2;
OX031009.1_Pollenia_amentaria_genome_assembly,_chromosome:_4	AUGUSTUS	exon	209388896	209388985	.	-	.	ID=g34773.t2.exon1;Parent=g34773.t2;
OX031009.1_Pollenia_amentaria_genome_assembly,_chromosome:_4	AUGUSTUS	intron	209388986	209389055	1	-	.	ID=g34773.t2.intron1;Parent=g34773.t2;
OX031009.1_Pollenia_amentaria_genome_assembly,_chromosome:_4	AUGUSTUS	CDS	209389056	209389172	1	-	0	ID=g34773.t2.CDS2;Parent=g34773.t2;
OX031009.1_Pollenia_amentaria_genome_assembly,_chromosome:_4	AUGUSTUS	exon	209389056	209389172	.	-	.	ID=g34773.t2.exon2;Parent=g34773.t2;
OX031009.1_Pollenia_amentaria_genome_assembly,_chromosome:_4	AUGUSTUS	intron	209389173	209389242	1	-	.	ID=g34773.t2.intron2;Parent=g34773.t2;
OX031009.1_Pollenia_amentaria_genome_assembly,_chromosome:_4	AUGUSTUS	CDS	209389243	209389403	1	-	2	ID=g34773.t2.CDS3;Parent=g34773.t2;
OX031009.1_Pollenia_amentaria_genome_assembly,_chromosome:_4	AUGUSTUS	exon	209389243	209389403	.	-	.	ID=g34773.t2.exon3;Parent=g34773.t2;
OX031009.1_Pollenia_amentaria_genome_assembly,_chromosome:_4	AUGUSTUS	intron	209389404	209389471	1	-	.	ID=g34773.t2.intron3;Parent=g34773.t2;
OX031009.1_Pollenia_amentaria_genome_assembly,_chromosome:_4	AUGUSTUS	CDS	209389472	209389624	1	-	2	ID=g34773.t2.CDS4;Parent=g34773.t2;
OX031009.1_Pollenia_amentaria_genome_assembly,_chromosome:_4	AUGUSTUS	exon	209389472	209389624	.	-	.	ID=g34773.t2.exon4;Parent=g34773.t2;
OX031009.1_Pollenia_amentaria_genome_assembly,_chromosome:_4	AUGUSTUS	intron	209389625	209389872	1	-	.	ID=g34773.t2.intron4;Parent=g34773.t2;
OX031009.1_Pollenia_amentaria_genome_assembly,_chromosome:_4	AUGUSTUS	CDS	209389873	209389996	1	-	0	ID=g34773.t2.CDS5;Parent=g34773.t2;
OX031009.1_Pollenia_amentaria_genome_assembly,_chromosome:_4	AUGUSTUS	exon	209389873	209389996	.	-	.	ID=g34773.t2.exon5;Parent=g34773.t2;
OX031009.1_Pollenia_amentaria_genome_assembly,_chromosome:_4	AUGUSTUS	intron	209389997	209390722	1	-	.	ID=g34773.t2.intron5;Parent=g34773.t2;
OX031009.1_Pollenia_amentaria_genome_assembly,_chromosome:_4	AUGUSTUS	CDS	209390723	209390837	1	-	1	ID=g34773.t2.CDS6;Parent=g34773.t2;
OX031009.1_Pollenia_amentaria_genome_assembly,_chromosome:_4	AUGUSTUS	exon	209390723	209390837	.	-	.	ID=g34773.t2.exon6;Parent=g34773.t2;
OX031009.1_Pollenia_amentaria_genome_assembly,_chromosome:_4	AUGUSTUS	intron	209390838	209390932	1	-	.	ID=g34773.t2.intron6;Parent=g34773.t2;
OX031009.1_Pollenia_amentaria_genome_assembly,_chromosome:_4	AUGUSTUS	CDS	209390933	209390985	1	-	0	ID=g34773.t2.CDS7;Parent=g34773.t2;
OX031009.1_Pollenia_amentaria_genome_assembly,_chromosome:_4	AUGUSTUS	exon	209390933	209390985	.	-	.	ID=g34773.t2.exon7;Parent=g34773.t2;
OX031009.1_Pollenia_amentaria_genome_assembly,_chromosome:_4	AUGUSTUS	start_codon	209390983	209390985	.	-	0	ID=g34773.t2.start1;Parent=g34773.t2;
OX031009.1_Pollenia_amentaria_genome_assembly,_chromosome:_4	GeneMark.hmm3	mRNA	209388896	209389571	.	-	.	ID=g34773.t3;Parent=g34773;
OX031009.1_Pollenia_amentaria_genome_assembly,_chromosome:_4	GeneMark.hmm3	stop_codon	209388896	209388898	.	-	0	ID=g34773.t3.stop1;Parent=g34773.t3;
OX031009.1_Pollenia_amentaria_genome_assembly,_chromosome:_4	GeneMark.hmm3	CDS	209388896	209388985	.	-	0	ID=g34773.t3.CDS1;Parent=g34773.t3;
OX031009.1_Pollenia_amentaria_genome_assembly,_chromosome:_4	GeneMark.hmm3	exon	209388896	209388985	0	-	.	ID=g34773.t3.exon1;Parent=g34773.t3;
OX031009.1_Pollenia_amentaria_genome_assembly,_chromosome:_4	GeneMark.hmm3	intron	209388986	209389055	.	-	0	ID=g34773.t3.intron1;Parent=g34773.t3;
OX031009.1_Pollenia_amentaria_genome_assembly,_chromosome:_4	GeneMark.hmm3	CDS	209389056	209389172	.	-	0	ID=g34773.t3.CDS2;Parent=g34773.t3;
OX031009.1_Pollenia_amentaria_genome_assembly,_chromosome:_4	GeneMark.hmm3	exon	209389056	209389172	0	-	.	ID=g34773.t3.exon2;Parent=g34773.t3;
OX031009.1_Pollenia_amentaria_genome_assembly,_chromosome:_4	GeneMark.hmm3	intron	209389173	209389242	.	-	2	ID=g34773.t3.intron2;Parent=g34773.t3;
OX031009.1_Pollenia_amentaria_genome_assembly,_chromosome:_4	GeneMark.hmm3	CDS	209389243	209389403	.	-	2	ID=g34773.t3.CDS3;Parent=g34773.t3;
OX031009.1_Pollenia_amentaria_genome_assembly,_chromosome:_4	GeneMark.hmm3	exon	209389243	209389403	0	-	.	ID=g34773.t3.exon3;Parent=g34773.t3;
OX031009.1_Pollenia_amentaria_genome_assembly,_chromosome:_4	GeneMark.hmm3	intron	209389404	209389471	.	-	0	ID=g34773.t3.intron3;Parent=g34773.t3;
OX031009.1_Pollenia_amentaria_genome_assembly,_chromosome:_4	GeneMark.hmm3	CDS	209389472	209389571	.	-	0	ID=g34773.t3.CDS4;Parent=g34773.t3;
OX031009.1_Pollenia_amentaria_genome_assembly,_chromosome:_4	GeneMark.hmm3	exon	209389472	209389571	0	-	.	ID=g34773.t3.exon4;Parent=g34773.t3;
OX031009.1_Pollenia_amentaria_genome_assembly,_chromosome:_4	GeneMark.hmm3	start_codon	209389569	209389571	.	-	0	ID=g34773.t3.start1;Parent=g34773.t3;
OX031009.1_Pollenia_amentaria_genome_assembly,_chromosome:_4	AUGUSTUS	gene	209411342	209411839	.	-	.	ID=g34774;
OX031009.1_Pollenia_amentaria_genome_assembly,_chromosome:_4	AUGUSTUS	mRNA	209411342	209411839	1	-	.	ID=g34774.t1;Parent=g34774;
OX031009.1_Pollenia_amentaria_genome_assembly,_chromosome:_4	AUGUSTUS	stop_codon	209411342	209411344	.	-	0	ID=g34774.t1.stop1;Parent=g34774.t1;
OX031009.1_Pollenia_amentaria_genome_assembly,_chromosome:_4	AUGUSTUS	CDS	209411342	209411839	1	-	0	ID=g34774.t1.CDS1;Parent=g34774.t1;
OX031009.1_Pollenia_amentaria_genome_assembly,_chromosome:_4	AUGUSTUS	exon	209411342	209411839	.	-	.	ID=g34774.t1.exon1;Parent=g34774.t1;
OX031009.1_Pollenia_amentaria_genome_assembly,_chromosome:_4	AUGUSTUS	start_codon	209411837	209411839	.	-	0	ID=g34774.t1.start1;Parent=g34774.t1;
OX031009.1_Pollenia_amentaria_genome_assembly,_chromosome:_4	AUGUSTUS	gene	209420029	209421608	.	-	.	ID=g34775;
OX031009.1_Pollenia_amentaria_genome_assembly,_chromosome:_4	AUGUSTUS	mRNA	209420029	209421608	1	-	.	ID=g34775.t1;Parent=g34775;
OX031009.1_Pollenia_amentaria_genome_assembly,_chromosome:_4	AUGUSTUS	stop_codon	209420029	209420031	.	-	0	ID=g34775.t1.stop1;Parent=g34775.t1;
OX031009.1_Pollenia_amentaria_genome_assembly,_chromosome:_4	AUGUSTUS	CDS	209420029	209421156	1	-	0	ID=g34775.t1.CDS1;Parent=g34775.t1;
OX031009.1_Pollenia_amentaria_genome_assembly,_chromosome:_4	AUGUSTUS	exon	209420029	209421156	.	-	.	ID=g34775.t1.exon1;Parent=g34775.t1;
OX031009.1_Pollenia_amentaria_genome_assembly,_chromosome:_4	AUGUSTUS	intron	209421157	209421218	1	-	.	ID=g34775.t1.intron1;Parent=g34775.t1;
OX031009.1_Pollenia_amentaria_genome_assembly,_chromosome:_4	AUGUSTUS	CDS	209421219	209421608	1	-	0	ID=g34775.t1.CDS2;Parent=g34775.t1;
OX031009.1_Pollenia_amentaria_genome_assembly,_chromosome:_4	AUGUSTUS	exon	209421219	209421608	.	-	.	ID=g34775.t1.exon2;Parent=g34775.t1;
OX031009.1_Pollenia_amentaria_genome_assembly,_chromosome:_4	AUGUSTUS	start_codon	209421606	209421608	.	-	0	ID=g34775.t1.start1;Parent=g34775.t1;
OX031009.1_Pollenia_amentaria_genome_assembly,_chromosome:_4	AUGUSTUS	gene	209426419	209473773	.	+	.	ID=g34776;
OX031009.1_Pollenia_amentaria_genome_assembly,_chromosome:_4	AUGUSTUS	mRNA	209426419	209473773	0.93	+	.	ID=g34776.t1;Parent=g34776;
OX031009.1_Pollenia_amentaria_genome_assembly,_chromosome:_4	AUGUSTUS	start_codon	209426419	209426421	.	+	0	ID=g34776.t1.start1;Parent=g34776.t1;
OX031009.1_Pollenia_amentaria_genome_assembly,_chromosome:_4	AUGUSTUS	CDS	209426419	209426986	0.99	+	0	ID=g34776.t1.CDS1;Parent=g34776.t1;
OX031009.1_Pollenia_amentaria_genome_assembly,_chromosome:_4	AUGUSTUS	exon	209426419	209426986	.	+	.	ID=g34776.t1.exon1;Parent=g34776.t1;
OX031009.1_Pollenia_amentaria_genome_assembly,_chromosome:_4	AUGUSTUS	intron	209426987	209431640	1	+	.	ID=g34776.t1.intron1;Parent=g34776.t1;
OX031009.1_Pollenia_amentaria_genome_assembly,_chromosome:_4	AUGUSTUS	CDS	209431641	209431750	1	+	2	ID=g34776.t1.CDS2;Parent=g34776.t1;
OX031009.1_Pollenia_amentaria_genome_assembly,_chromosome:_4	AUGUSTUS	exon	209431641	209431750	.	+	.	ID=g34776.t1.exon2;Parent=g34776.t1;
OX031009.1_Pollenia_amentaria_genome_assembly,_chromosome:_4	AUGUSTUS	intron	209431751	209459371	1	+	.	ID=g34776.t1.intron2;Parent=g34776.t1;
OX031009.1_Pollenia_amentaria_genome_assembly,_chromosome:_4	AUGUSTUS	CDS	209459372	209459542	1	+	0	ID=g34776.t1.CDS3;Parent=g34776.t1;
OX031009.1_Pollenia_amentaria_genome_assembly,_chromosome:_4	AUGUSTUS	exon	209459372	209459542	.	+	.	ID=g34776.t1.exon3;Parent=g34776.t1;
OX031009.1_Pollenia_amentaria_genome_assembly,_chromosome:_4	AUGUSTUS	intron	209459543	209459625	1	+	.	ID=g34776.t1.intron3;Parent=g34776.t1;
OX031009.1_Pollenia_amentaria_genome_assembly,_chromosome:_4	AUGUSTUS	CDS	209459626	209459864	1	+	0	ID=g34776.t1.CDS4;Parent=g34776.t1;
OX031009.1_Pollenia_amentaria_genome_assembly,_chromosome:_4	AUGUSTUS	exon	209459626	209459864	.	+	.	ID=g34776.t1.exon4;Parent=g34776.t1;
OX031009.1_Pollenia_amentaria_genome_assembly,_chromosome:_4	AUGUSTUS	intron	209459865	209459921	1	+	.	ID=g34776.t1.intron4;Parent=g34776.t1;
OX031009.1_Pollenia_amentaria_genome_assembly,_chromosome:_4	AUGUSTUS	CDS	209459922	209460211	1	+	1	ID=g34776.t1.CDS5;Parent=g34776.t1;
OX031009.1_Pollenia_amentaria_genome_assembly,_chromosome:_4	AUGUSTUS	exon	209459922	209460211	.	+	.	ID=g34776.t1.exon5;Parent=g34776.t1;
OX031009.1_Pollenia_amentaria_genome_assembly,_chromosome:_4	AUGUSTUS	intron	209460212	209460269	1	+	.	ID=g34776.t1.intron5;Parent=g34776.t1;
OX031009.1_Pollenia_amentaria_genome_assembly,_chromosome:_4	AUGUSTUS	CDS	209460270	209461296	1	+	2	ID=g34776.t1.CDS6;Parent=g34776.t1;
OX031009.1_Pollenia_amentaria_genome_assembly,_chromosome:_4	AUGUSTUS	exon	209460270	209461296	.	+	.	ID=g34776.t1.exon6;Parent=g34776.t1;
OX031009.1_Pollenia_amentaria_genome_assembly,_chromosome:_4	AUGUSTUS	intron	209461297	209461842	1	+	.	ID=g34776.t1.intron6;Parent=g34776.t1;
OX031009.1_Pollenia_amentaria_genome_assembly,_chromosome:_4	AUGUSTUS	CDS	209461843	209462049	1	+	1	ID=g34776.t1.CDS7;Parent=g34776.t1;
OX031009.1_Pollenia_amentaria_genome_assembly,_chromosome:_4	AUGUSTUS	exon	209461843	209462049	.	+	.	ID=g34776.t1.exon7;Parent=g34776.t1;
OX031009.1_Pollenia_amentaria_genome_assembly,_chromosome:_4	AUGUSTUS	intron	209462050	209463437	1	+	.	ID=g34776.t1.intron7;Parent=g34776.t1;
OX031009.1_Pollenia_amentaria_genome_assembly,_chromosome:_4	AUGUSTUS	CDS	209463438	209463618	1	+	1	ID=g34776.t1.CDS8;Parent=g34776.t1;
OX031009.1_Pollenia_amentaria_genome_assembly,_chromosome:_4	AUGUSTUS	exon	209463438	209463618	.	+	.	ID=g34776.t1.exon8;Parent=g34776.t1;
OX031009.1_Pollenia_amentaria_genome_assembly,_chromosome:_4	AUGUSTUS	intron	209463619	209463727	1	+	.	ID=g34776.t1.intron8;Parent=g34776.t1;
OX031009.1_Pollenia_amentaria_genome_assembly,_chromosome:_4	AUGUSTUS	CDS	209463728	209464091	1	+	0	ID=g34776.t1.CDS9;Parent=g34776.t1;
OX031009.1_Pollenia_amentaria_genome_assembly,_chromosome:_4	AUGUSTUS	exon	209463728	209464091	.	+	.	ID=g34776.t1.exon9;Parent=g34776.t1;
OX031009.1_Pollenia_amentaria_genome_assembly,_chromosome:_4	AUGUSTUS	intron	209464092	209464149	1	+	.	ID=g34776.t1.intron9;Parent=g34776.t1;
OX031009.1_Pollenia_amentaria_genome_assembly,_chromosome:_4	AUGUSTUS	CDS	209464150	209464261	0.94	+	2	ID=g34776.t1.CDS10;Parent=g34776.t1;
OX031009.1_Pollenia_amentaria_genome_assembly,_chromosome:_4	AUGUSTUS	exon	209464150	209464261	.	+	.	ID=g34776.t1.exon10;Parent=g34776.t1;
OX031009.1_Pollenia_amentaria_genome_assembly,_chromosome:_4	AUGUSTUS	intron	209464262	209468811	0.94	+	.	ID=g34776.t1.intron10;Parent=g34776.t1;
OX031009.1_Pollenia_amentaria_genome_assembly,_chromosome:_4	AUGUSTUS	CDS	209468812	209469062	1	+	1	ID=g34776.t1.CDS11;Parent=g34776.t1;
OX031009.1_Pollenia_amentaria_genome_assembly,_chromosome:_4	AUGUSTUS	exon	209468812	209469062	.	+	.	ID=g34776.t1.exon11;Parent=g34776.t1;
OX031009.1_Pollenia_amentaria_genome_assembly,_chromosome:_4	AUGUSTUS	intron	209469063	209469169	1	+	.	ID=g34776.t1.intron11;Parent=g34776.t1;
OX031009.1_Pollenia_amentaria_genome_assembly,_chromosome:_4	AUGUSTUS	CDS	209469170	209469315	1	+	2	ID=g34776.t1.CDS12;Parent=g34776.t1;
OX031009.1_Pollenia_amentaria_genome_assembly,_chromosome:_4	AUGUSTUS	exon	209469170	209469315	.	+	.	ID=g34776.t1.exon12;Parent=g34776.t1;
OX031009.1_Pollenia_amentaria_genome_assembly,_chromosome:_4	AUGUSTUS	intron	209469316	209472665	1	+	.	ID=g34776.t1.intron12;Parent=g34776.t1;
OX031009.1_Pollenia_amentaria_genome_assembly,_chromosome:_4	AUGUSTUS	CDS	209472666	209472784	1	+	0	ID=g34776.t1.CDS13;Parent=g34776.t1;
OX031009.1_Pollenia_amentaria_genome_assembly,_chromosome:_4	AUGUSTUS	exon	209472666	209472784	.	+	.	ID=g34776.t1.exon13;Parent=g34776.t1;
OX031009.1_Pollenia_amentaria_genome_assembly,_chromosome:_4	AUGUSTUS	intron	209472785	209472845	1	+	.	ID=g34776.t1.intron13;Parent=g34776.t1;
OX031009.1_Pollenia_amentaria_genome_assembly,_chromosome:_4	AUGUSTUS	CDS	209472846	209473225	1	+	1	ID=g34776.t1.CDS14;Parent=g34776.t1;
OX031009.1_Pollenia_amentaria_genome_assembly,_chromosome:_4	AUGUSTUS	exon	209472846	209473225	.	+	.	ID=g34776.t1.exon14;Parent=g34776.t1;
OX031009.1_Pollenia_amentaria_genome_assembly,_chromosome:_4	AUGUSTUS	intron	209473226	209473289	1	+	.	ID=g34776.t1.intron14;Parent=g34776.t1;
OX031009.1_Pollenia_amentaria_genome_assembly,_chromosome:_4	AUGUSTUS	CDS	209473290	209473521	1	+	2	ID=g34776.t1.CDS15;Parent=g34776.t1;
OX031009.1_Pollenia_amentaria_genome_assembly,_chromosome:_4	AUGUSTUS	exon	209473290	209473521	.	+	.	ID=g34776.t1.exon15;Parent=g34776.t1;
OX031009.1_Pollenia_amentaria_genome_assembly,_chromosome:_4	AUGUSTUS	intron	209473522	209473583	1	+	.	ID=g34776.t1.intron15;Parent=g34776.t1;
OX031009.1_Pollenia_amentaria_genome_assembly,_chromosome:_4	AUGUSTUS	CDS	209473584	209473773	1	+	1	ID=g34776.t1.CDS16;Parent=g34776.t1;
OX031009.1_Pollenia_amentaria_genome_assembly,_chromosome:_4	AUGUSTUS	exon	209473584	209473773	.	+	.	ID=g34776.t1.exon16;Parent=g34776.t1;
OX031009.1_Pollenia_amentaria_genome_assembly,_chromosome:_4	AUGUSTUS	stop_codon	209473771	209473773	.	+	0	ID=g34776.t1.stop1;Parent=g34776.t1;
OX031009.1_Pollenia_amentaria_genome_assembly,_chromosome:_4	AUGUSTUS	gene	209528561	209529031	.	+	.	ID=g34777;
OX031009.1_Pollenia_amentaria_genome_assembly,_chromosome:_4	AUGUSTUS	mRNA	209528561	209529031	1	+	.	ID=g34777.t1;Parent=g34777;
OX031009.1_Pollenia_amentaria_genome_assembly,_chromosome:_4	AUGUSTUS	start_codon	209528561	209528563	.	+	0	ID=g34777.t1.start1;Parent=g34777.t1;
OX031009.1_Pollenia_amentaria_genome_assembly,_chromosome:_4	AUGUSTUS	CDS	209528561	209529031	1	+	0	ID=g34777.t1.CDS1;Parent=g34777.t1;
OX031009.1_Pollenia_amentaria_genome_assembly,_chromosome:_4	AUGUSTUS	exon	209528561	209529031	.	+	.	ID=g34777.t1.exon1;Parent=g34777.t1;
OX031009.1_Pollenia_amentaria_genome_assembly,_chromosome:_4	AUGUSTUS	stop_codon	209529029	209529031	.	+	0	ID=g34777.t1.stop1;Parent=g34777.t1;
OX031009.1_Pollenia_amentaria_genome_assembly,_chromosome:_4	AUGUSTUS	gene	209540778	209541119	.	-	.	ID=g34778;
OX031009.1_Pollenia_amentaria_genome_assembly,_chromosome:_4	AUGUSTUS	mRNA	209540778	209541119	1	-	.	ID=g34778.t1;Parent=g34778;
OX031009.1_Pollenia_amentaria_genome_assembly,_chromosome:_4	AUGUSTUS	stop_codon	209540778	209540780	.	-	0	ID=g34778.t1.stop1;Parent=g34778.t1;
OX031009.1_Pollenia_amentaria_genome_assembly,_chromosome:_4	AUGUSTUS	CDS	209540778	209541119	1	-	0	ID=g34778.t1.CDS1;Parent=g34778.t1;
OX031009.1_Pollenia_amentaria_genome_assembly,_chromosome:_4	AUGUSTUS	exon	209540778	209541119	.	-	.	ID=g34778.t1.exon1;Parent=g34778.t1;
OX031009.1_Pollenia_amentaria_genome_assembly,_chromosome:_4	AUGUSTUS	start_codon	209541117	209541119	.	-	0	ID=g34778.t1.start1;Parent=g34778.t1;
OX031009.1_Pollenia_amentaria_genome_assembly,_chromosome:_4	AUGUSTUS	gene	209541656	209552198	.	+	.	ID=g34779;
OX031009.1_Pollenia_amentaria_genome_assembly,_chromosome:_4	AUGUSTUS	mRNA	209541656	209552198	1	+	.	ID=g34779.t1;Parent=g34779;
OX031009.1_Pollenia_amentaria_genome_assembly,_chromosome:_4	AUGUSTUS	start_codon	209541656	209541658	.	+	0	ID=g34779.t1.start1;Parent=g34779.t1;
OX031009.1_Pollenia_amentaria_genome_assembly,_chromosome:_4	AUGUSTUS	CDS	209541656	209541688	1	+	0	ID=g34779.t1.CDS1;Parent=g34779.t1;
OX031009.1_Pollenia_amentaria_genome_assembly,_chromosome:_4	AUGUSTUS	exon	209541656	209541688	.	+	.	ID=g34779.t1.exon1;Parent=g34779.t1;
OX031009.1_Pollenia_amentaria_genome_assembly,_chromosome:_4	AUGUSTUS	intron	209541689	209541908	1	+	.	ID=g34779.t1.intron1;Parent=g34779.t1;
OX031009.1_Pollenia_amentaria_genome_assembly,_chromosome:_4	AUGUSTUS	CDS	209541909	209542094	1	+	0	ID=g34779.t1.CDS2;Parent=g34779.t1;
OX031009.1_Pollenia_amentaria_genome_assembly,_chromosome:_4	AUGUSTUS	exon	209541909	209542094	.	+	.	ID=g34779.t1.exon2;Parent=g34779.t1;
OX031009.1_Pollenia_amentaria_genome_assembly,_chromosome:_4	AUGUSTUS	intron	209542095	209542174	1	+	.	ID=g34779.t1.intron2;Parent=g34779.t1;
OX031009.1_Pollenia_amentaria_genome_assembly,_chromosome:_4	AUGUSTUS	CDS	209542175	209542312	1	+	0	ID=g34779.t1.CDS3;Parent=g34779.t1;
OX031009.1_Pollenia_amentaria_genome_assembly,_chromosome:_4	AUGUSTUS	exon	209542175	209542312	.	+	.	ID=g34779.t1.exon3;Parent=g34779.t1;
OX031009.1_Pollenia_amentaria_genome_assembly,_chromosome:_4	AUGUSTUS	intron	209542313	209542369	1	+	.	ID=g34779.t1.intron3;Parent=g34779.t1;
OX031009.1_Pollenia_amentaria_genome_assembly,_chromosome:_4	AUGUSTUS	CDS	209542370	209542532	1	+	0	ID=g34779.t1.CDS4;Parent=g34779.t1;
OX031009.1_Pollenia_amentaria_genome_assembly,_chromosome:_4	AUGUSTUS	exon	209542370	209542532	.	+	.	ID=g34779.t1.exon4;Parent=g34779.t1;
OX031009.1_Pollenia_amentaria_genome_assembly,_chromosome:_4	AUGUSTUS	intron	209542533	209551614	1	+	.	ID=g34779.t1.intron4;Parent=g34779.t1;
OX031009.1_Pollenia_amentaria_genome_assembly,_chromosome:_4	AUGUSTUS	CDS	209551615	209552198	1	+	2	ID=g34779.t1.CDS5;Parent=g34779.t1;
OX031009.1_Pollenia_amentaria_genome_assembly,_chromosome:_4	AUGUSTUS	exon	209551615	209552198	.	+	.	ID=g34779.t1.exon5;Parent=g34779.t1;
OX031009.1_Pollenia_amentaria_genome_assembly,_chromosome:_4	AUGUSTUS	stop_codon	209552196	209552198	.	+	0	ID=g34779.t1.stop1;Parent=g34779.t1;
OX031009.1_Pollenia_amentaria_genome_assembly,_chromosome:_4	AUGUSTUS	gene	209574499	209575850	.	+	.	ID=g34780;
OX031009.1_Pollenia_amentaria_genome_assembly,_chromosome:_4	AUGUSTUS	mRNA	209574499	209575850	0.4	+	.	ID=g34780.t1;Parent=g34780;
OX031009.1_Pollenia_amentaria_genome_assembly,_chromosome:_4	AUGUSTUS	start_codon	209574499	209574501	.	+	0	ID=g34780.t1.start1;Parent=g34780.t1;
OX031009.1_Pollenia_amentaria_genome_assembly,_chromosome:_4	AUGUSTUS	CDS	209574499	209574771	0.81	+	0	ID=g34780.t1.CDS1;Parent=g34780.t1;
OX031009.1_Pollenia_amentaria_genome_assembly,_chromosome:_4	AUGUSTUS	exon	209574499	209574771	.	+	.	ID=g34780.t1.exon1;Parent=g34780.t1;
OX031009.1_Pollenia_amentaria_genome_assembly,_chromosome:_4	AUGUSTUS	intron	209574772	209574842	0.75	+	.	ID=g34780.t1.intron1;Parent=g34780.t1;
OX031009.1_Pollenia_amentaria_genome_assembly,_chromosome:_4	AUGUSTUS	CDS	209574843	209575235	0.66	+	0	ID=g34780.t1.CDS2;Parent=g34780.t1;
OX031009.1_Pollenia_amentaria_genome_assembly,_chromosome:_4	AUGUSTUS	exon	209574843	209575235	.	+	.	ID=g34780.t1.exon2;Parent=g34780.t1;
OX031009.1_Pollenia_amentaria_genome_assembly,_chromosome:_4	AUGUSTUS	intron	209575236	209575796	0.43	+	.	ID=g34780.t1.intron2;Parent=g34780.t1;
OX031009.1_Pollenia_amentaria_genome_assembly,_chromosome:_4	AUGUSTUS	CDS	209575797	209575850	0.57	+	0	ID=g34780.t1.CDS3;Parent=g34780.t1;
OX031009.1_Pollenia_amentaria_genome_assembly,_chromosome:_4	AUGUSTUS	exon	209575797	209575850	.	+	.	ID=g34780.t1.exon3;Parent=g34780.t1;
OX031009.1_Pollenia_amentaria_genome_assembly,_chromosome:_4	AUGUSTUS	stop_codon	209575848	209575850	.	+	0	ID=g34780.t1.stop1;Parent=g34780.t1;
OX031009.1_Pollenia_amentaria_genome_assembly,_chromosome:_4	AUGUSTUS	gene	209578428	209581691	.	-	.	ID=g34781;
OX031009.1_Pollenia_amentaria_genome_assembly,_chromosome:_4	AUGUSTUS	mRNA	209578428	209581691	1	-	.	ID=g34781.t1;Parent=g34781;
OX031009.1_Pollenia_amentaria_genome_assembly,_chromosome:_4	AUGUSTUS	stop_codon	209578428	209578430	.	-	0	ID=g34781.t1.stop1;Parent=g34781.t1;
OX031009.1_Pollenia_amentaria_genome_assembly,_chromosome:_4	AUGUSTUS	CDS	209578428	209578877	1	-	0	ID=g34781.t1.CDS1;Parent=g34781.t1;
OX031009.1_Pollenia_amentaria_genome_assembly,_chromosome:_4	AUGUSTUS	exon	209578428	209578877	.	-	.	ID=g34781.t1.exon1;Parent=g34781.t1;
OX031009.1_Pollenia_amentaria_genome_assembly,_chromosome:_4	AUGUSTUS	intron	209578878	209578953	1	-	.	ID=g34781.t1.intron1;Parent=g34781.t1;
OX031009.1_Pollenia_amentaria_genome_assembly,_chromosome:_4	AUGUSTUS	CDS	209578954	209580235	1	-	1	ID=g34781.t1.CDS2;Parent=g34781.t1;
OX031009.1_Pollenia_amentaria_genome_assembly,_chromosome:_4	AUGUSTUS	exon	209578954	209580235	.	-	.	ID=g34781.t1.exon2;Parent=g34781.t1;
OX031009.1_Pollenia_amentaria_genome_assembly,_chromosome:_4	AUGUSTUS	intron	209580236	209580699	1	-	.	ID=g34781.t1.intron2;Parent=g34781.t1;
OX031009.1_Pollenia_amentaria_genome_assembly,_chromosome:_4	AUGUSTUS	CDS	209580700	209581192	1	-	2	ID=g34781.t1.CDS3;Parent=g34781.t1;
OX031009.1_Pollenia_amentaria_genome_assembly,_chromosome:_4	AUGUSTUS	exon	209580700	209581192	.	-	.	ID=g34781.t1.exon3;Parent=g34781.t1;
OX031009.1_Pollenia_amentaria_genome_assembly,_chromosome:_4	AUGUSTUS	intron	209581193	209581594	1	-	.	ID=g34781.t1.intron3;Parent=g34781.t1;
OX031009.1_Pollenia_amentaria_genome_assembly,_chromosome:_4	AUGUSTUS	CDS	209581595	209581691	1	-	0	ID=g34781.t1.CDS4;Parent=g34781.t1;
OX031009.1_Pollenia_amentaria_genome_assembly,_chromosome:_4	AUGUSTUS	exon	209581595	209581691	.	-	.	ID=g34781.t1.exon4;Parent=g34781.t1;
OX031009.1_Pollenia_amentaria_genome_assembly,_chromosome:_4	AUGUSTUS	start_codon	209581689	209581691	.	-	0	ID=g34781.t1.start1;Parent=g34781.t1;
OX031009.1_Pollenia_amentaria_genome_assembly,_chromosome:_4	AUGUSTUS	gene	209584395	209585097	.	+	.	ID=g34782;
OX031009.1_Pollenia_amentaria_genome_assembly,_chromosome:_4	AUGUSTUS	mRNA	209584395	209585097	1	+	.	ID=g34782.t1;Parent=g34782;
OX031009.1_Pollenia_amentaria_genome_assembly,_chromosome:_4	AUGUSTUS	start_codon	209584395	209584397	.	+	0	ID=g34782.t1.start1;Parent=g34782.t1;
OX031009.1_Pollenia_amentaria_genome_assembly,_chromosome:_4	AUGUSTUS	CDS	209584395	209584534	1	+	0	ID=g34782.t1.CDS1;Parent=g34782.t1;
OX031009.1_Pollenia_amentaria_genome_assembly,_chromosome:_4	AUGUSTUS	exon	209584395	209584534	.	+	.	ID=g34782.t1.exon1;Parent=g34782.t1;
OX031009.1_Pollenia_amentaria_genome_assembly,_chromosome:_4	AUGUSTUS	intron	209584535	209584592	1	+	.	ID=g34782.t1.intron1;Parent=g34782.t1;
OX031009.1_Pollenia_amentaria_genome_assembly,_chromosome:_4	AUGUSTUS	CDS	209584593	209585097	1	+	1	ID=g34782.t1.CDS2;Parent=g34782.t1;
OX031009.1_Pollenia_amentaria_genome_assembly,_chromosome:_4	AUGUSTUS	exon	209584593	209585097	.	+	.	ID=g34782.t1.exon2;Parent=g34782.t1;
OX031009.1_Pollenia_amentaria_genome_assembly,_chromosome:_4	AUGUSTUS	stop_codon	209585095	209585097	.	+	0	ID=g34782.t1.stop1;Parent=g34782.t1;
OX031009.1_Pollenia_amentaria_genome_assembly,_chromosome:_4	AUGUSTUS	gene	209585352	209586124	.	-	.	ID=g34783;
OX031009.1_Pollenia_amentaria_genome_assembly,_chromosome:_4	AUGUSTUS	mRNA	209585352	209586124	1	-	.	ID=g34783.t1;Parent=g34783;
OX031009.1_Pollenia_amentaria_genome_assembly,_chromosome:_4	AUGUSTUS	stop_codon	209585352	209585354	.	-	0	ID=g34783.t1.stop1;Parent=g34783.t1;
OX031009.1_Pollenia_amentaria_genome_assembly,_chromosome:_4	AUGUSTUS	CDS	209585352	209585629	1	-	2	ID=g34783.t1.CDS1;Parent=g34783.t1;
OX031009.1_Pollenia_amentaria_genome_assembly,_chromosome:_4	AUGUSTUS	exon	209585352	209585629	.	-	.	ID=g34783.t1.exon1;Parent=g34783.t1;
OX031009.1_Pollenia_amentaria_genome_assembly,_chromosome:_4	AUGUSTUS	intron	209585630	209585696	1	-	.	ID=g34783.t1.intron1;Parent=g34783.t1;
OX031009.1_Pollenia_amentaria_genome_assembly,_chromosome:_4	AUGUSTUS	CDS	209585697	209585910	1	-	0	ID=g34783.t1.CDS2;Parent=g34783.t1;
OX031009.1_Pollenia_amentaria_genome_assembly,_chromosome:_4	AUGUSTUS	exon	209585697	209585910	.	-	.	ID=g34783.t1.exon2;Parent=g34783.t1;
OX031009.1_Pollenia_amentaria_genome_assembly,_chromosome:_4	AUGUSTUS	intron	209585911	209585977	1	-	.	ID=g34783.t1.intron2;Parent=g34783.t1;
OX031009.1_Pollenia_amentaria_genome_assembly,_chromosome:_4	AUGUSTUS	CDS	209585978	209586124	1	-	0	ID=g34783.t1.CDS3;Parent=g34783.t1;
OX031009.1_Pollenia_amentaria_genome_assembly,_chromosome:_4	AUGUSTUS	exon	209585978	209586124	.	-	.	ID=g34783.t1.exon3;Parent=g34783.t1;
OX031009.1_Pollenia_amentaria_genome_assembly,_chromosome:_4	AUGUSTUS	start_codon	209586122	209586124	.	-	0	ID=g34783.t1.start1;Parent=g34783.t1;
OX031009.1_Pollenia_amentaria_genome_assembly,_chromosome:_4	AUGUSTUS	gene	209614513	209615550	.	+	.	ID=g34784;
OX031009.1_Pollenia_amentaria_genome_assembly,_chromosome:_4	AUGUSTUS	mRNA	209614513	209615550	1	+	.	ID=g34784.t1;Parent=g34784;
OX031009.1_Pollenia_amentaria_genome_assembly,_chromosome:_4	AUGUSTUS	start_codon	209614513	209614515	.	+	0	ID=g34784.t1.start1;Parent=g34784.t1;
OX031009.1_Pollenia_amentaria_genome_assembly,_chromosome:_4	AUGUSTUS	CDS	209614513	209614563	1	+	0	ID=g34784.t1.CDS1;Parent=g34784.t1;
OX031009.1_Pollenia_amentaria_genome_assembly,_chromosome:_4	AUGUSTUS	exon	209614513	209614563	.	+	.	ID=g34784.t1.exon1;Parent=g34784.t1;
OX031009.1_Pollenia_amentaria_genome_assembly,_chromosome:_4	AUGUSTUS	intron	209614564	209614620	1	+	.	ID=g34784.t1.intron1;Parent=g34784.t1;
OX031009.1_Pollenia_amentaria_genome_assembly,_chromosome:_4	AUGUSTUS	CDS	209614621	209614698	1	+	0	ID=g34784.t1.CDS2;Parent=g34784.t1;
OX031009.1_Pollenia_amentaria_genome_assembly,_chromosome:_4	AUGUSTUS	exon	209614621	209614698	.	+	.	ID=g34784.t1.exon2;Parent=g34784.t1;
OX031009.1_Pollenia_amentaria_genome_assembly,_chromosome:_4	AUGUSTUS	intron	209614699	209614754	1	+	.	ID=g34784.t1.intron2;Parent=g34784.t1;
OX031009.1_Pollenia_amentaria_genome_assembly,_chromosome:_4	AUGUSTUS	CDS	209614755	209615186	1	+	0	ID=g34784.t1.CDS3;Parent=g34784.t1;
OX031009.1_Pollenia_amentaria_genome_assembly,_chromosome:_4	AUGUSTUS	exon	209614755	209615186	.	+	.	ID=g34784.t1.exon3;Parent=g34784.t1;
OX031009.1_Pollenia_amentaria_genome_assembly,_chromosome:_4	AUGUSTUS	intron	209615187	209615241	1	+	.	ID=g34784.t1.intron3;Parent=g34784.t1;
OX031009.1_Pollenia_amentaria_genome_assembly,_chromosome:_4	AUGUSTUS	CDS	209615242	209615550	1	+	0	ID=g34784.t1.CDS4;Parent=g34784.t1;
OX031009.1_Pollenia_amentaria_genome_assembly,_chromosome:_4	AUGUSTUS	exon	209615242	209615550	.	+	.	ID=g34784.t1.exon4;Parent=g34784.t1;
OX031009.1_Pollenia_amentaria_genome_assembly,_chromosome:_4	AUGUSTUS	stop_codon	209615548	209615550	.	+	0	ID=g34784.t1.stop1;Parent=g34784.t1;
OX031009.1_Pollenia_amentaria_genome_assembly,_chromosome:_4	AUGUSTUS	gene	209618146	209619462	.	+	.	ID=g34785;
OX031009.1_Pollenia_amentaria_genome_assembly,_chromosome:_4	AUGUSTUS	mRNA	209618146	209619462	1	+	.	ID=g34785.t1;Parent=g34785;
OX031009.1_Pollenia_amentaria_genome_assembly,_chromosome:_4	AUGUSTUS	start_codon	209618146	209618148	.	+	0	ID=g34785.t1.start1;Parent=g34785.t1;
OX031009.1_Pollenia_amentaria_genome_assembly,_chromosome:_4	AUGUSTUS	CDS	209618146	209619462	1	+	0	ID=g34785.t1.CDS1;Parent=g34785.t1;
OX031009.1_Pollenia_amentaria_genome_assembly,_chromosome:_4	AUGUSTUS	exon	209618146	209619462	.	+	.	ID=g34785.t1.exon1;Parent=g34785.t1;
OX031009.1_Pollenia_amentaria_genome_assembly,_chromosome:_4	AUGUSTUS	stop_codon	209619460	209619462	.	+	0	ID=g34785.t1.stop1;Parent=g34785.t1;
OX031009.1_Pollenia_amentaria_genome_assembly,_chromosome:_4	AUGUSTUS	gene	209619767	209628967	.	+	.	ID=g34786;
OX031009.1_Pollenia_amentaria_genome_assembly,_chromosome:_4	AUGUSTUS	mRNA	209620112	209628967	1	+	.	ID=g34786.t1;Parent=g34786;
OX031009.1_Pollenia_amentaria_genome_assembly,_chromosome:_4	AUGUSTUS	start_codon	209620112	209620114	.	+	0	ID=g34786.t1.start1;Parent=g34786.t1;
OX031009.1_Pollenia_amentaria_genome_assembly,_chromosome:_4	AUGUSTUS	CDS	209620112	209620286	1	+	0	ID=g34786.t1.CDS1;Parent=g34786.t1;
OX031009.1_Pollenia_amentaria_genome_assembly,_chromosome:_4	AUGUSTUS	exon	209620112	209620286	.	+	.	ID=g34786.t1.exon1;Parent=g34786.t1;
OX031009.1_Pollenia_amentaria_genome_assembly,_chromosome:_4	AUGUSTUS	intron	209620287	209620394	1	+	.	ID=g34786.t1.intron1;Parent=g34786.t1;
OX031009.1_Pollenia_amentaria_genome_assembly,_chromosome:_4	AUGUSTUS	CDS	209620395	209620551	1	+	2	ID=g34786.t1.CDS2;Parent=g34786.t1;
OX031009.1_Pollenia_amentaria_genome_assembly,_chromosome:_4	AUGUSTUS	exon	209620395	209620551	.	+	.	ID=g34786.t1.exon2;Parent=g34786.t1;
OX031009.1_Pollenia_amentaria_genome_assembly,_chromosome:_4	AUGUSTUS	intron	209620552	209627946	1	+	.	ID=g34786.t1.intron2;Parent=g34786.t1;
OX031009.1_Pollenia_amentaria_genome_assembly,_chromosome:_4	AUGUSTUS	CDS	209627947	209628967	1	+	1	ID=g34786.t1.CDS3;Parent=g34786.t1;
OX031009.1_Pollenia_amentaria_genome_assembly,_chromosome:_4	AUGUSTUS	exon	209627947	209628967	.	+	.	ID=g34786.t1.exon3;Parent=g34786.t1;
OX031009.1_Pollenia_amentaria_genome_assembly,_chromosome:_4	AUGUSTUS	stop_codon	209628965	209628967	.	+	0	ID=g34786.t1.stop1;Parent=g34786.t1;
OX031009.1_Pollenia_amentaria_genome_assembly,_chromosome:_4	AUGUSTUS	mRNA	209619767	209628967	0.99	+	.	ID=g34786.t2;Parent=g34786;
OX031009.1_Pollenia_amentaria_genome_assembly,_chromosome:_4	AUGUSTUS	start_codon	209619767	209619769	.	+	0	ID=g34786.t2.start1;Parent=g34786.t2;
OX031009.1_Pollenia_amentaria_genome_assembly,_chromosome:_4	AUGUSTUS	CDS	209619767	209619804	0.99	+	0	ID=g34786.t2.CDS1;Parent=g34786.t2;
OX031009.1_Pollenia_amentaria_genome_assembly,_chromosome:_4	AUGUSTUS	exon	209619767	209619804	.	+	.	ID=g34786.t2.exon1;Parent=g34786.t2;
OX031009.1_Pollenia_amentaria_genome_assembly,_chromosome:_4	AUGUSTUS	intron	209619805	209620101	0.99	+	.	ID=g34786.t2.intron1;Parent=g34786.t2;
OX031009.1_Pollenia_amentaria_genome_assembly,_chromosome:_4	AUGUSTUS	CDS	209620102	209620286	0.99	+	1	ID=g34786.t2.CDS2;Parent=g34786.t2;
OX031009.1_Pollenia_amentaria_genome_assembly,_chromosome:_4	AUGUSTUS	exon	209620102	209620286	.	+	.	ID=g34786.t2.exon2;Parent=g34786.t2;
OX031009.1_Pollenia_amentaria_genome_assembly,_chromosome:_4	AUGUSTUS	intron	209620287	209620394	1	+	.	ID=g34786.t2.intron2;Parent=g34786.t2;
OX031009.1_Pollenia_amentaria_genome_assembly,_chromosome:_4	AUGUSTUS	CDS	209620395	209620551	1	+	2	ID=g34786.t2.CDS3;Parent=g34786.t2;
OX031009.1_Pollenia_amentaria_genome_assembly,_chromosome:_4	AUGUSTUS	exon	209620395	209620551	.	+	.	ID=g34786.t2.exon3;Parent=g34786.t2;
OX031009.1_Pollenia_amentaria_genome_assembly,_chromosome:_4	AUGUSTUS	intron	209620552	209627946	1	+	.	ID=g34786.t2.intron3;Parent=g34786.t2;
OX031009.1_Pollenia_amentaria_genome_assembly,_chromosome:_4	AUGUSTUS	CDS	209627947	209628967	1	+	1	ID=g34786.t2.CDS4;Parent=g34786.t2;
OX031009.1_Pollenia_amentaria_genome_assembly,_chromosome:_4	AUGUSTUS	exon	209627947	209628967	.	+	.	ID=g34786.t2.exon4;Parent=g34786.t2;
OX031009.1_Pollenia_amentaria_genome_assembly,_chromosome:_4	AUGUSTUS	stop_codon	209628965	209628967	.	+	0	ID=g34786.t2.stop1;Parent=g34786.t2;
OX031009.1_Pollenia_amentaria_genome_assembly,_chromosome:_4	AUGUSTUS	gene	209637033	209638559	.	-	.	ID=g34787;
OX031009.1_Pollenia_amentaria_genome_assembly,_chromosome:_4	AUGUSTUS	mRNA	209637033	209638559	1	-	.	ID=g34787.t1;Parent=g34787;
OX031009.1_Pollenia_amentaria_genome_assembly,_chromosome:_4	AUGUSTUS	stop_codon	209637033	209637035	.	-	0	ID=g34787.t1.stop1;Parent=g34787.t1;
OX031009.1_Pollenia_amentaria_genome_assembly,_chromosome:_4	AUGUSTUS	CDS	209637033	209638559	1	-	0	ID=g34787.t1.CDS1;Parent=g34787.t1;
OX031009.1_Pollenia_amentaria_genome_assembly,_chromosome:_4	AUGUSTUS	exon	209637033	209638559	.	-	.	ID=g34787.t1.exon1;Parent=g34787.t1;
OX031009.1_Pollenia_amentaria_genome_assembly,_chromosome:_4	AUGUSTUS	start_codon	209638557	209638559	.	-	0	ID=g34787.t1.start1;Parent=g34787.t1;
OX031009.1_Pollenia_amentaria_genome_assembly,_chromosome:_4	AUGUSTUS	gene	209639409	209642262	.	+	.	ID=g34788;
OX031009.1_Pollenia_amentaria_genome_assembly,_chromosome:_4	AUGUSTUS	mRNA	209639409	209642262	0.97	+	.	ID=g34788.t1;Parent=g34788;
OX031009.1_Pollenia_amentaria_genome_assembly,_chromosome:_4	AUGUSTUS	start_codon	209639409	209639411	.	+	0	ID=g34788.t1.start1;Parent=g34788.t1;
OX031009.1_Pollenia_amentaria_genome_assembly,_chromosome:_4	AUGUSTUS	CDS	209639409	209639610	0.99	+	0	ID=g34788.t1.CDS1;Parent=g34788.t1;
OX031009.1_Pollenia_amentaria_genome_assembly,_chromosome:_4	AUGUSTUS	exon	209639409	209639610	.	+	.	ID=g34788.t1.exon1;Parent=g34788.t1;
OX031009.1_Pollenia_amentaria_genome_assembly,_chromosome:_4	AUGUSTUS	intron	209639611	209642005	0.97	+	.	ID=g34788.t1.intron1;Parent=g34788.t1;
OX031009.1_Pollenia_amentaria_genome_assembly,_chromosome:_4	AUGUSTUS	CDS	209642006	209642262	0.97	+	2	ID=g34788.t1.CDS2;Parent=g34788.t1;
OX031009.1_Pollenia_amentaria_genome_assembly,_chromosome:_4	AUGUSTUS	exon	209642006	209642262	.	+	.	ID=g34788.t1.exon2;Parent=g34788.t1;
OX031009.1_Pollenia_amentaria_genome_assembly,_chromosome:_4	AUGUSTUS	stop_codon	209642260	209642262	.	+	0	ID=g34788.t1.stop1;Parent=g34788.t1;
OX031009.1_Pollenia_amentaria_genome_assembly,_chromosome:_4	AUGUSTUS	gene	209666894	209673499	.	+	.	ID=g34789;
OX031009.1_Pollenia_amentaria_genome_assembly,_chromosome:_4	AUGUSTUS	mRNA	209666894	209673499	0.99	+	.	ID=g34789.t1;Parent=g34789;
OX031009.1_Pollenia_amentaria_genome_assembly,_chromosome:_4	AUGUSTUS	start_codon	209666894	209666896	.	+	0	ID=g34789.t1.start1;Parent=g34789.t1;
OX031009.1_Pollenia_amentaria_genome_assembly,_chromosome:_4	AUGUSTUS	CDS	209666894	209667131	1	+	0	ID=g34789.t1.CDS1;Parent=g34789.t1;
OX031009.1_Pollenia_amentaria_genome_assembly,_chromosome:_4	AUGUSTUS	exon	209666894	209667131	.	+	.	ID=g34789.t1.exon1;Parent=g34789.t1;
OX031009.1_Pollenia_amentaria_genome_assembly,_chromosome:_4	AUGUSTUS	intron	209667132	209667269	1	+	.	ID=g34789.t1.intron1;Parent=g34789.t1;
OX031009.1_Pollenia_amentaria_genome_assembly,_chromosome:_4	AUGUSTUS	CDS	209667270	209667641	0.99	+	2	ID=g34789.t1.CDS2;Parent=g34789.t1;
OX031009.1_Pollenia_amentaria_genome_assembly,_chromosome:_4	AUGUSTUS	exon	209667270	209667641	.	+	.	ID=g34789.t1.exon2;Parent=g34789.t1;
OX031009.1_Pollenia_amentaria_genome_assembly,_chromosome:_4	AUGUSTUS	intron	209667642	209667704	1	+	.	ID=g34789.t1.intron2;Parent=g34789.t1;
OX031009.1_Pollenia_amentaria_genome_assembly,_chromosome:_4	AUGUSTUS	CDS	209667705	209668861	1	+	2	ID=g34789.t1.CDS3;Parent=g34789.t1;
OX031009.1_Pollenia_amentaria_genome_assembly,_chromosome:_4	AUGUSTUS	exon	209667705	209668861	.	+	.	ID=g34789.t1.exon3;Parent=g34789.t1;
OX031009.1_Pollenia_amentaria_genome_assembly,_chromosome:_4	AUGUSTUS	intron	209668862	209670849	1	+	.	ID=g34789.t1.intron3;Parent=g34789.t1;
OX031009.1_Pollenia_amentaria_genome_assembly,_chromosome:_4	AUGUSTUS	CDS	209670850	209670934	1	+	0	ID=g34789.t1.CDS4;Parent=g34789.t1;
OX031009.1_Pollenia_amentaria_genome_assembly,_chromosome:_4	AUGUSTUS	exon	209670850	209670934	.	+	.	ID=g34789.t1.exon4;Parent=g34789.t1;
OX031009.1_Pollenia_amentaria_genome_assembly,_chromosome:_4	AUGUSTUS	intron	209670935	209671007	1	+	.	ID=g34789.t1.intron4;Parent=g34789.t1;
OX031009.1_Pollenia_amentaria_genome_assembly,_chromosome:_4	AUGUSTUS	CDS	209671008	209671111	1	+	2	ID=g34789.t1.CDS5;Parent=g34789.t1;
OX031009.1_Pollenia_amentaria_genome_assembly,_chromosome:_4	AUGUSTUS	exon	209671008	209671111	.	+	.	ID=g34789.t1.exon5;Parent=g34789.t1;
OX031009.1_Pollenia_amentaria_genome_assembly,_chromosome:_4	AUGUSTUS	intron	209671112	209671416	1	+	.	ID=g34789.t1.intron5;Parent=g34789.t1;
OX031009.1_Pollenia_amentaria_genome_assembly,_chromosome:_4	AUGUSTUS	CDS	209671417	209672136	1	+	0	ID=g34789.t1.CDS6;Parent=g34789.t1;
OX031009.1_Pollenia_amentaria_genome_assembly,_chromosome:_4	AUGUSTUS	exon	209671417	209672136	.	+	.	ID=g34789.t1.exon6;Parent=g34789.t1;
OX031009.1_Pollenia_amentaria_genome_assembly,_chromosome:_4	AUGUSTUS	intron	209672137	209672195	1	+	.	ID=g34789.t1.intron6;Parent=g34789.t1;
OX031009.1_Pollenia_amentaria_genome_assembly,_chromosome:_4	AUGUSTUS	CDS	209672196	209672633	1	+	0	ID=g34789.t1.CDS7;Parent=g34789.t1;
OX031009.1_Pollenia_amentaria_genome_assembly,_chromosome:_4	AUGUSTUS	exon	209672196	209672633	.	+	.	ID=g34789.t1.exon7;Parent=g34789.t1;
OX031009.1_Pollenia_amentaria_genome_assembly,_chromosome:_4	AUGUSTUS	intron	209672634	209673331	1	+	.	ID=g34789.t1.intron7;Parent=g34789.t1;
OX031009.1_Pollenia_amentaria_genome_assembly,_chromosome:_4	AUGUSTUS	CDS	209673332	209673499	1	+	0	ID=g34789.t1.CDS8;Parent=g34789.t1;
OX031009.1_Pollenia_amentaria_genome_assembly,_chromosome:_4	AUGUSTUS	exon	209673332	209673499	.	+	.	ID=g34789.t1.exon8;Parent=g34789.t1;
OX031009.1_Pollenia_amentaria_genome_assembly,_chromosome:_4	AUGUSTUS	stop_codon	209673497	209673499	.	+	0	ID=g34789.t1.stop1;Parent=g34789.t1;
OX031009.1_Pollenia_amentaria_genome_assembly,_chromosome:_4	AUGUSTUS	gene	209678104	209681972	.	-	.	ID=g34790;
OX031009.1_Pollenia_amentaria_genome_assembly,_chromosome:_4	AUGUSTUS	mRNA	209678104	209681972	0.12	-	.	ID=g34790.t1;Parent=g34790;
OX031009.1_Pollenia_amentaria_genome_assembly,_chromosome:_4	AUGUSTUS	stop_codon	209678104	209678106	.	-	0	ID=g34790.t1.stop1;Parent=g34790.t1;
OX031009.1_Pollenia_amentaria_genome_assembly,_chromosome:_4	AUGUSTUS	CDS	209678104	209678125	0.83	-	1	ID=g34790.t1.CDS1;Parent=g34790.t1;
OX031009.1_Pollenia_amentaria_genome_assembly,_chromosome:_4	AUGUSTUS	exon	209678104	209678125	.	-	.	ID=g34790.t1.exon1;Parent=g34790.t1;
OX031009.1_Pollenia_amentaria_genome_assembly,_chromosome:_4	AUGUSTUS	intron	209678126	209679488	0.44	-	.	ID=g34790.t1.intron1;Parent=g34790.t1;
OX031009.1_Pollenia_amentaria_genome_assembly,_chromosome:_4	AUGUSTUS	CDS	209679489	209679825	0.39	-	2	ID=g34790.t1.CDS2;Parent=g34790.t1;
OX031009.1_Pollenia_amentaria_genome_assembly,_chromosome:_4	AUGUSTUS	exon	209679489	209679825	.	-	.	ID=g34790.t1.exon2;Parent=g34790.t1;
OX031009.1_Pollenia_amentaria_genome_assembly,_chromosome:_4	AUGUSTUS	intron	209679826	209681381	0.38	-	.	ID=g34790.t1.intron2;Parent=g34790.t1;
OX031009.1_Pollenia_amentaria_genome_assembly,_chromosome:_4	AUGUSTUS	CDS	209681382	209681867	0.35	-	2	ID=g34790.t1.CDS3;Parent=g34790.t1;
OX031009.1_Pollenia_amentaria_genome_assembly,_chromosome:_4	AUGUSTUS	exon	209681382	209681867	.	-	.	ID=g34790.t1.exon3;Parent=g34790.t1;
OX031009.1_Pollenia_amentaria_genome_assembly,_chromosome:_4	AUGUSTUS	intron	209681868	209681935	0.95	-	.	ID=g34790.t1.intron3;Parent=g34790.t1;
OX031009.1_Pollenia_amentaria_genome_assembly,_chromosome:_4	AUGUSTUS	CDS	209681936	209681972	0.96	-	0	ID=g34790.t1.CDS4;Parent=g34790.t1;
OX031009.1_Pollenia_amentaria_genome_assembly,_chromosome:_4	AUGUSTUS	exon	209681936	209681972	.	-	.	ID=g34790.t1.exon4;Parent=g34790.t1;
OX031009.1_Pollenia_amentaria_genome_assembly,_chromosome:_4	AUGUSTUS	start_codon	209681970	209681972	.	-	0	ID=g34790.t1.start1;Parent=g34790.t1;
OX031009.1_Pollenia_amentaria_genome_assembly,_chromosome:_4	AUGUSTUS	gene	209683107	209684974	.	+	.	ID=g34791;
OX031009.1_Pollenia_amentaria_genome_assembly,_chromosome:_4	AUGUSTUS	mRNA	209683107	209684411	1	+	.	ID=g34791.t1;Parent=g34791;
OX031009.1_Pollenia_amentaria_genome_assembly,_chromosome:_4	AUGUSTUS	start_codon	209683107	209683109	.	+	0	ID=g34791.t1.start1;Parent=g34791.t1;
OX031009.1_Pollenia_amentaria_genome_assembly,_chromosome:_4	AUGUSTUS	CDS	209683107	209684411	1	+	0	ID=g34791.t1.CDS1;Parent=g34791.t1;
OX031009.1_Pollenia_amentaria_genome_assembly,_chromosome:_4	AUGUSTUS	exon	209683107	209684411	.	+	.	ID=g34791.t1.exon1;Parent=g34791.t1;
OX031009.1_Pollenia_amentaria_genome_assembly,_chromosome:_4	AUGUSTUS	stop_codon	209684409	209684411	.	+	0	ID=g34791.t1.stop1;Parent=g34791.t1;
OX031009.1_Pollenia_amentaria_genome_assembly,_chromosome:_4	AUGUSTUS	mRNA	209683107	209684974	0.45	+	.	ID=g34791.t2;Parent=g34791;
OX031009.1_Pollenia_amentaria_genome_assembly,_chromosome:_4	AUGUSTUS	start_codon	209683107	209683109	.	+	0	ID=g34791.t2.start1;Parent=g34791.t2;
OX031009.1_Pollenia_amentaria_genome_assembly,_chromosome:_4	AUGUSTUS	CDS	209683107	209684307	0.59	+	0	ID=g34791.t2.CDS1;Parent=g34791.t2;
OX031009.1_Pollenia_amentaria_genome_assembly,_chromosome:_4	AUGUSTUS	exon	209683107	209684307	.	+	.	ID=g34791.t2.exon1;Parent=g34791.t2;
OX031009.1_Pollenia_amentaria_genome_assembly,_chromosome:_4	AUGUSTUS	intron	209684308	209684405	0.45	+	.	ID=g34791.t2.intron1;Parent=g34791.t2;
OX031009.1_Pollenia_amentaria_genome_assembly,_chromosome:_4	AUGUSTUS	CDS	209684406	209684974	0.47	+	2	ID=g34791.t2.CDS2;Parent=g34791.t2;
OX031009.1_Pollenia_amentaria_genome_assembly,_chromosome:_4	AUGUSTUS	exon	209684406	209684974	.	+	.	ID=g34791.t2.exon2;Parent=g34791.t2;
OX031009.1_Pollenia_amentaria_genome_assembly,_chromosome:_4	AUGUSTUS	stop_codon	209684972	209684974	.	+	0	ID=g34791.t2.stop1;Parent=g34791.t2;
OX031009.1_Pollenia_amentaria_genome_assembly,_chromosome:_4	AUGUSTUS	gene	209684600	209684974	.	+	.	ID=g34792;
OX031009.1_Pollenia_amentaria_genome_assembly,_chromosome:_4	AUGUSTUS	mRNA	209684600	209684974	0.96	+	.	ID=g34792.t1;Parent=g34792;
OX031009.1_Pollenia_amentaria_genome_assembly,_chromosome:_4	AUGUSTUS	start_codon	209684600	209684602	.	+	0	ID=g34792.t1.start1;Parent=g34792.t1;
OX031009.1_Pollenia_amentaria_genome_assembly,_chromosome:_4	AUGUSTUS	CDS	209684600	209684974	0.96	+	0	ID=g34792.t1.CDS1;Parent=g34792.t1;
OX031009.1_Pollenia_amentaria_genome_assembly,_chromosome:_4	AUGUSTUS	exon	209684600	209684974	.	+	.	ID=g34792.t1.exon1;Parent=g34792.t1;
OX031009.1_Pollenia_amentaria_genome_assembly,_chromosome:_4	AUGUSTUS	stop_codon	209684972	209684974	.	+	0	ID=g34792.t1.stop1;Parent=g34792.t1;
OX031009.1_Pollenia_amentaria_genome_assembly,_chromosome:_4	AUGUSTUS	gene	209695294	209705155	.	-	.	ID=g34793;
OX031009.1_Pollenia_amentaria_genome_assembly,_chromosome:_4	AUGUSTUS	mRNA	209695294	209705155	1	-	.	ID=g34793.t1;Parent=g34793;
OX031009.1_Pollenia_amentaria_genome_assembly,_chromosome:_4	AUGUSTUS	stop_codon	209695294	209695296	.	-	0	ID=g34793.t1.stop1;Parent=g34793.t1;
OX031009.1_Pollenia_amentaria_genome_assembly,_chromosome:_4	AUGUSTUS	CDS	209695294	209696015	1	-	2	ID=g34793.t1.CDS1;Parent=g34793.t1;
OX031009.1_Pollenia_amentaria_genome_assembly,_chromosome:_4	AUGUSTUS	exon	209695294	209696015	.	-	.	ID=g34793.t1.exon1;Parent=g34793.t1;
OX031009.1_Pollenia_amentaria_genome_assembly,_chromosome:_4	AUGUSTUS	intron	209696016	209696078	1	-	.	ID=g34793.t1.intron1;Parent=g34793.t1;
OX031009.1_Pollenia_amentaria_genome_assembly,_chromosome:_4	AUGUSTUS	CDS	209696079	209696194	1	-	1	ID=g34793.t1.CDS2;Parent=g34793.t1;
OX031009.1_Pollenia_amentaria_genome_assembly,_chromosome:_4	AUGUSTUS	exon	209696079	209696194	.	-	.	ID=g34793.t1.exon2;Parent=g34793.t1;
OX031009.1_Pollenia_amentaria_genome_assembly,_chromosome:_4	AUGUSTUS	intron	209696195	209696486	1	-	.	ID=g34793.t1.intron2;Parent=g34793.t1;
OX031009.1_Pollenia_amentaria_genome_assembly,_chromosome:_4	AUGUSTUS	CDS	209696487	209696625	1	-	2	ID=g34793.t1.CDS3;Parent=g34793.t1;
OX031009.1_Pollenia_amentaria_genome_assembly,_chromosome:_4	AUGUSTUS	exon	209696487	209696625	.	-	.	ID=g34793.t1.exon3;Parent=g34793.t1;
OX031009.1_Pollenia_amentaria_genome_assembly,_chromosome:_4	AUGUSTUS	intron	209696626	209696782	1	-	.	ID=g34793.t1.intron3;Parent=g34793.t1;
OX031009.1_Pollenia_amentaria_genome_assembly,_chromosome:_4	AUGUSTUS	CDS	209696783	209697130	1	-	2	ID=g34793.t1.CDS4;Parent=g34793.t1;
OX031009.1_Pollenia_amentaria_genome_assembly,_chromosome:_4	AUGUSTUS	exon	209696783	209697130	.	-	.	ID=g34793.t1.exon4;Parent=g34793.t1;
OX031009.1_Pollenia_amentaria_genome_assembly,_chromosome:_4	AUGUSTUS	intron	209697131	209697193	1	-	.	ID=g34793.t1.intron4;Parent=g34793.t1;
OX031009.1_Pollenia_amentaria_genome_assembly,_chromosome:_4	AUGUSTUS	CDS	209697194	209697547	1	-	2	ID=g34793.t1.CDS5;Parent=g34793.t1;
OX031009.1_Pollenia_amentaria_genome_assembly,_chromosome:_4	AUGUSTUS	exon	209697194	209697547	.	-	.	ID=g34793.t1.exon5;Parent=g34793.t1;
OX031009.1_Pollenia_amentaria_genome_assembly,_chromosome:_4	AUGUSTUS	intron	209697548	209697612	1	-	.	ID=g34793.t1.intron5;Parent=g34793.t1;
OX031009.1_Pollenia_amentaria_genome_assembly,_chromosome:_4	AUGUSTUS	CDS	209697613	209697981	1	-	2	ID=g34793.t1.CDS6;Parent=g34793.t1;
OX031009.1_Pollenia_amentaria_genome_assembly,_chromosome:_4	AUGUSTUS	exon	209697613	209697981	.	-	.	ID=g34793.t1.exon6;Parent=g34793.t1;
OX031009.1_Pollenia_amentaria_genome_assembly,_chromosome:_4	AUGUSTUS	intron	209697982	209698047	1	-	.	ID=g34793.t1.intron6;Parent=g34793.t1;
OX031009.1_Pollenia_amentaria_genome_assembly,_chromosome:_4	AUGUSTUS	CDS	209698048	209698437	1	-	2	ID=g34793.t1.CDS7;Parent=g34793.t1;
OX031009.1_Pollenia_amentaria_genome_assembly,_chromosome:_4	AUGUSTUS	exon	209698048	209698437	.	-	.	ID=g34793.t1.exon7;Parent=g34793.t1;
OX031009.1_Pollenia_amentaria_genome_assembly,_chromosome:_4	AUGUSTUS	intron	209698438	209704470	1	-	.	ID=g34793.t1.intron7;Parent=g34793.t1;
OX031009.1_Pollenia_amentaria_genome_assembly,_chromosome:_4	AUGUSTUS	CDS	209704471	209704834	1	-	0	ID=g34793.t1.CDS8;Parent=g34793.t1;
OX031009.1_Pollenia_amentaria_genome_assembly,_chromosome:_4	AUGUSTUS	exon	209704471	209704834	.	-	.	ID=g34793.t1.exon8;Parent=g34793.t1;
OX031009.1_Pollenia_amentaria_genome_assembly,_chromosome:_4	AUGUSTUS	intron	209704835	209704927	1	-	.	ID=g34793.t1.intron8;Parent=g34793.t1;
OX031009.1_Pollenia_amentaria_genome_assembly,_chromosome:_4	AUGUSTUS	CDS	209704928	209705155	1	-	0	ID=g34793.t1.CDS9;Parent=g34793.t1;
OX031009.1_Pollenia_amentaria_genome_assembly,_chromosome:_4	AUGUSTUS	exon	209704928	209705155	.	-	.	ID=g34793.t1.exon9;Parent=g34793.t1;
OX031009.1_Pollenia_amentaria_genome_assembly,_chromosome:_4	AUGUSTUS	start_codon	209705153	209705155	.	-	0	ID=g34793.t1.start1;Parent=g34793.t1;
OX031009.1_Pollenia_amentaria_genome_assembly,_chromosome:_4	AUGUSTUS	mRNA	209695294	209705155	1	-	.	ID=g34793.t2;Parent=g34793;
OX031009.1_Pollenia_amentaria_genome_assembly,_chromosome:_4	AUGUSTUS	stop_codon	209695294	209695296	.	-	0	ID=g34793.t2.stop1;Parent=g34793.t2;
OX031009.1_Pollenia_amentaria_genome_assembly,_chromosome:_4	AUGUSTUS	CDS	209695294	209696015	1	-	2	ID=g34793.t2.CDS1;Parent=g34793.t2;
OX031009.1_Pollenia_amentaria_genome_assembly,_chromosome:_4	AUGUSTUS	exon	209695294	209696015	.	-	.	ID=g34793.t2.exon1;Parent=g34793.t2;
OX031009.1_Pollenia_amentaria_genome_assembly,_chromosome:_4	AUGUSTUS	intron	209696016	209696078	1	-	.	ID=g34793.t2.intron1;Parent=g34793.t2;
OX031009.1_Pollenia_amentaria_genome_assembly,_chromosome:_4	AUGUSTUS	CDS	209696079	209696194	1	-	1	ID=g34793.t2.CDS2;Parent=g34793.t2;
OX031009.1_Pollenia_amentaria_genome_assembly,_chromosome:_4	AUGUSTUS	exon	209696079	209696194	.	-	.	ID=g34793.t2.exon2;Parent=g34793.t2;
OX031009.1_Pollenia_amentaria_genome_assembly,_chromosome:_4	AUGUSTUS	intron	209696195	209696486	1	-	.	ID=g34793.t2.intron2;Parent=g34793.t2;
OX031009.1_Pollenia_amentaria_genome_assembly,_chromosome:_4	AUGUSTUS	CDS	209696487	209696625	1	-	2	ID=g34793.t2.CDS3;Parent=g34793.t2;
OX031009.1_Pollenia_amentaria_genome_assembly,_chromosome:_4	AUGUSTUS	exon	209696487	209696625	.	-	.	ID=g34793.t2.exon3;Parent=g34793.t2;
OX031009.1_Pollenia_amentaria_genome_assembly,_chromosome:_4	AUGUSTUS	intron	209696626	209696782	1	-	.	ID=g34793.t2.intron3;Parent=g34793.t2;
OX031009.1_Pollenia_amentaria_genome_assembly,_chromosome:_4	AUGUSTUS	CDS	209696783	209697130	1	-	2	ID=g34793.t2.CDS4;Parent=g34793.t2;
OX031009.1_Pollenia_amentaria_genome_assembly,_chromosome:_4	AUGUSTUS	exon	209696783	209697130	.	-	.	ID=g34793.t2.exon4;Parent=g34793.t2;
OX031009.1_Pollenia_amentaria_genome_assembly,_chromosome:_4	AUGUSTUS	intron	209697131	209697193	1	-	.	ID=g34793.t2.intron4;Parent=g34793.t2;
OX031009.1_Pollenia_amentaria_genome_assembly,_chromosome:_4	AUGUSTUS	CDS	209697194	209697547	1	-	2	ID=g34793.t2.CDS5;Parent=g34793.t2;
OX031009.1_Pollenia_amentaria_genome_assembly,_chromosome:_4	AUGUSTUS	exon	209697194	209697547	.	-	.	ID=g34793.t2.exon5;Parent=g34793.t2;
OX031009.1_Pollenia_amentaria_genome_assembly,_chromosome:_4	AUGUSTUS	intron	209697548	209697612	1	-	.	ID=g34793.t2.intron5;Parent=g34793.t2;
OX031009.1_Pollenia_amentaria_genome_assembly,_chromosome:_4	AUGUSTUS	CDS	209697613	209697981	1	-	2	ID=g34793.t2.CDS6;Parent=g34793.t2;
OX031009.1_Pollenia_amentaria_genome_assembly,_chromosome:_4	AUGUSTUS	exon	209697613	209697981	.	-	.	ID=g34793.t2.exon6;Parent=g34793.t2;
OX031009.1_Pollenia_amentaria_genome_assembly,_chromosome:_4	AUGUSTUS	intron	209697982	209698047	1	-	.	ID=g34793.t2.intron6;Parent=g34793.t2;
OX031009.1_Pollenia_amentaria_genome_assembly,_chromosome:_4	AUGUSTUS	CDS	209698048	209698437	1	-	2	ID=g34793.t2.CDS7;Parent=g34793.t2;
OX031009.1_Pollenia_amentaria_genome_assembly,_chromosome:_4	AUGUSTUS	exon	209698048	209698437	.	-	.	ID=g34793.t2.exon7;Parent=g34793.t2;
OX031009.1_Pollenia_amentaria_genome_assembly,_chromosome:_4	AUGUSTUS	intron	209698438	209704470	1	-	.	ID=g34793.t2.intron7;Parent=g34793.t2;
OX031009.1_Pollenia_amentaria_genome_assembly,_chromosome:_4	AUGUSTUS	CDS	209704471	209704834	1	-	0	ID=g34793.t2.CDS8;Parent=g34793.t2;
OX031009.1_Pollenia_amentaria_genome_assembly,_chromosome:_4	AUGUSTUS	exon	209704471	209704834	.	-	.	ID=g34793.t2.exon8;Parent=g34793.t2;
OX031009.1_Pollenia_amentaria_genome_assembly,_chromosome:_4	AUGUSTUS	intron	209704835	209704918	1	-	.	ID=g34793.t2.intron8;Parent=g34793.t2;
OX031009.1_Pollenia_amentaria_genome_assembly,_chromosome:_4	AUGUSTUS	CDS	209704919	209705155	1	-	0	ID=g34793.t2.CDS9;Parent=g34793.t2;
OX031009.1_Pollenia_amentaria_genome_assembly,_chromosome:_4	AUGUSTUS	exon	209704919	209705155	.	-	.	ID=g34793.t2.exon9;Parent=g34793.t2;
OX031009.1_Pollenia_amentaria_genome_assembly,_chromosome:_4	AUGUSTUS	start_codon	209705153	209705155	.	-	0	ID=g34793.t2.start1;Parent=g34793.t2;
OX031009.1_Pollenia_amentaria_genome_assembly,_chromosome:_4	AUGUSTUS	gene	209729801	209730067	.	+	.	ID=g34794;
OX031009.1_Pollenia_amentaria_genome_assembly,_chromosome:_4	AUGUSTUS	mRNA	209729801	209730067	1	+	.	ID=g34794.t1;Parent=g34794;
OX031009.1_Pollenia_amentaria_genome_assembly,_chromosome:_4	AUGUSTUS	start_codon	209729801	209729803	.	+	0	ID=g34794.t1.start1;Parent=g34794.t1;
OX031009.1_Pollenia_amentaria_genome_assembly,_chromosome:_4	AUGUSTUS	CDS	209729801	209730067	1	+	0	ID=g34794.t1.CDS1;Parent=g34794.t1;
OX031009.1_Pollenia_amentaria_genome_assembly,_chromosome:_4	AUGUSTUS	exon	209729801	209730067	.	+	.	ID=g34794.t1.exon1;Parent=g34794.t1;
OX031009.1_Pollenia_amentaria_genome_assembly,_chromosome:_4	AUGUSTUS	stop_codon	209730065	209730067	.	+	0	ID=g34794.t1.stop1;Parent=g34794.t1;
OX031009.1_Pollenia_amentaria_genome_assembly,_chromosome:_4	AUGUSTUS	gene	209739540	209739806	.	+	.	ID=g34795;
OX031009.1_Pollenia_amentaria_genome_assembly,_chromosome:_4	AUGUSTUS	mRNA	209739540	209739806	1	+	.	ID=g34795.t1;Parent=g34795;
OX031009.1_Pollenia_amentaria_genome_assembly,_chromosome:_4	AUGUSTUS	start_codon	209739540	209739542	.	+	0	ID=g34795.t1.start1;Parent=g34795.t1;
OX031009.1_Pollenia_amentaria_genome_assembly,_chromosome:_4	AUGUSTUS	CDS	209739540	209739806	1	+	0	ID=g34795.t1.CDS1;Parent=g34795.t1;
OX031009.1_Pollenia_amentaria_genome_assembly,_chromosome:_4	AUGUSTUS	exon	209739540	209739806	.	+	.	ID=g34795.t1.exon1;Parent=g34795.t1;
OX031009.1_Pollenia_amentaria_genome_assembly,_chromosome:_4	AUGUSTUS	stop_codon	209739804	209739806	.	+	0	ID=g34795.t1.stop1;Parent=g34795.t1;
OX031009.1_Pollenia_amentaria_genome_assembly,_chromosome:_4	AUGUSTUS	gene	209746596	209748691	.	+	.	ID=g34796;
OX031009.1_Pollenia_amentaria_genome_assembly,_chromosome:_4	AUGUSTUS	mRNA	209746596	209748691	0.28	+	.	ID=g34796.t1;Parent=g34796;
OX031009.1_Pollenia_amentaria_genome_assembly,_chromosome:_4	AUGUSTUS	start_codon	209746596	209746598	.	+	0	ID=g34796.t1.start1;Parent=g34796.t1;
OX031009.1_Pollenia_amentaria_genome_assembly,_chromosome:_4	AUGUSTUS	CDS	209746596	209746609	0.76	+	0	ID=g34796.t1.CDS1;Parent=g34796.t1;
OX031009.1_Pollenia_amentaria_genome_assembly,_chromosome:_4	AUGUSTUS	exon	209746596	209746609	.	+	.	ID=g34796.t1.exon1;Parent=g34796.t1;
OX031009.1_Pollenia_amentaria_genome_assembly,_chromosome:_4	AUGUSTUS	intron	209746610	209746667	0.76	+	.	ID=g34796.t1.intron1;Parent=g34796.t1;
OX031009.1_Pollenia_amentaria_genome_assembly,_chromosome:_4	AUGUSTUS	CDS	209746668	209746854	0.76	+	1	ID=g34796.t1.CDS2;Parent=g34796.t1;
OX031009.1_Pollenia_amentaria_genome_assembly,_chromosome:_4	AUGUSTUS	exon	209746668	209746854	.	+	.	ID=g34796.t1.exon2;Parent=g34796.t1;
OX031009.1_Pollenia_amentaria_genome_assembly,_chromosome:_4	AUGUSTUS	intron	209746855	209746905	1	+	.	ID=g34796.t1.intron2;Parent=g34796.t1;
OX031009.1_Pollenia_amentaria_genome_assembly,_chromosome:_4	AUGUSTUS	CDS	209746906	209746960	0.57	+	0	ID=g34796.t1.CDS3;Parent=g34796.t1;
OX031009.1_Pollenia_amentaria_genome_assembly,_chromosome:_4	AUGUSTUS	exon	209746906	209746960	.	+	.	ID=g34796.t1.exon3;Parent=g34796.t1;
OX031009.1_Pollenia_amentaria_genome_assembly,_chromosome:_4	AUGUSTUS	intron	209746961	209748221	0.36	+	.	ID=g34796.t1.intron3;Parent=g34796.t1;
OX031009.1_Pollenia_amentaria_genome_assembly,_chromosome:_4	AUGUSTUS	CDS	209748222	209748691	0.65	+	2	ID=g34796.t1.CDS4;Parent=g34796.t1;
OX031009.1_Pollenia_amentaria_genome_assembly,_chromosome:_4	AUGUSTUS	exon	209748222	209748691	.	+	.	ID=g34796.t1.exon4;Parent=g34796.t1;
OX031009.1_Pollenia_amentaria_genome_assembly,_chromosome:_4	AUGUSTUS	stop_codon	209748689	209748691	.	+	0	ID=g34796.t1.stop1;Parent=g34796.t1;
OX031009.1_Pollenia_amentaria_genome_assembly,_chromosome:_4	AUGUSTUS	gene	209749179	209750285	.	-	.	ID=g34797;
OX031009.1_Pollenia_amentaria_genome_assembly,_chromosome:_4	AUGUSTUS	mRNA	209749179	209750285	0.96	-	.	ID=g34797.t1;Parent=g34797;
OX031009.1_Pollenia_amentaria_genome_assembly,_chromosome:_4	AUGUSTUS	stop_codon	209749179	209749181	.	-	0	ID=g34797.t1.stop1;Parent=g34797.t1;
OX031009.1_Pollenia_amentaria_genome_assembly,_chromosome:_4	AUGUSTUS	CDS	209749179	209749519	1	-	2	ID=g34797.t1.CDS1;Parent=g34797.t1;
OX031009.1_Pollenia_amentaria_genome_assembly,_chromosome:_4	AUGUSTUS	exon	209749179	209749519	.	-	.	ID=g34797.t1.exon1;Parent=g34797.t1;
OX031009.1_Pollenia_amentaria_genome_assembly,_chromosome:_4	AUGUSTUS	intron	209749520	209749574	1	-	.	ID=g34797.t1.intron1;Parent=g34797.t1;
OX031009.1_Pollenia_amentaria_genome_assembly,_chromosome:_4	AUGUSTUS	CDS	209749575	209749719	1	-	0	ID=g34797.t1.CDS2;Parent=g34797.t1;
OX031009.1_Pollenia_amentaria_genome_assembly,_chromosome:_4	AUGUSTUS	exon	209749575	209749719	.	-	.	ID=g34797.t1.exon2;Parent=g34797.t1;
OX031009.1_Pollenia_amentaria_genome_assembly,_chromosome:_4	AUGUSTUS	intron	209749720	209750270	1	-	.	ID=g34797.t1.intron2;Parent=g34797.t1;
OX031009.1_Pollenia_amentaria_genome_assembly,_chromosome:_4	AUGUSTUS	CDS	209750271	209750285	0.96	-	0	ID=g34797.t1.CDS3;Parent=g34797.t1;
OX031009.1_Pollenia_amentaria_genome_assembly,_chromosome:_4	AUGUSTUS	exon	209750271	209750285	.	-	.	ID=g34797.t1.exon3;Parent=g34797.t1;
OX031009.1_Pollenia_amentaria_genome_assembly,_chromosome:_4	AUGUSTUS	start_codon	209750283	209750285	.	-	0	ID=g34797.t1.start1;Parent=g34797.t1;
OX031009.1_Pollenia_amentaria_genome_assembly,_chromosome:_4	AUGUSTUS	gene	209750363	209750867	.	-	.	ID=g34798;
OX031009.1_Pollenia_amentaria_genome_assembly,_chromosome:_4	AUGUSTUS	mRNA	209750363	209750867	0.96	-	.	ID=g34798.t1;Parent=g34798;
OX031009.1_Pollenia_amentaria_genome_assembly,_chromosome:_4	AUGUSTUS	stop_codon	209750363	209750365	.	-	0	ID=g34798.t1.stop1;Parent=g34798.t1;
OX031009.1_Pollenia_amentaria_genome_assembly,_chromosome:_4	AUGUSTUS	CDS	209750363	209750455	0.98	-	0	ID=g34798.t1.CDS1;Parent=g34798.t1;
OX031009.1_Pollenia_amentaria_genome_assembly,_chromosome:_4	AUGUSTUS	exon	209750363	209750455	.	-	.	ID=g34798.t1.exon1;Parent=g34798.t1;
OX031009.1_Pollenia_amentaria_genome_assembly,_chromosome:_4	AUGUSTUS	intron	209750456	209750603	0.96	-	.	ID=g34798.t1.intron1;Parent=g34798.t1;
OX031009.1_Pollenia_amentaria_genome_assembly,_chromosome:_4	AUGUSTUS	CDS	209750604	209750706	0.98	-	1	ID=g34798.t1.CDS2;Parent=g34798.t1;
OX031009.1_Pollenia_amentaria_genome_assembly,_chromosome:_4	AUGUSTUS	exon	209750604	209750706	.	-	.	ID=g34798.t1.exon2;Parent=g34798.t1;
OX031009.1_Pollenia_amentaria_genome_assembly,_chromosome:_4	AUGUSTUS	intron	209750707	209750748	1	-	.	ID=g34798.t1.intron2;Parent=g34798.t1;
OX031009.1_Pollenia_amentaria_genome_assembly,_chromosome:_4	AUGUSTUS	CDS	209750749	209750867	1	-	0	ID=g34798.t1.CDS3;Parent=g34798.t1;
OX031009.1_Pollenia_amentaria_genome_assembly,_chromosome:_4	AUGUSTUS	exon	209750749	209750867	.	-	.	ID=g34798.t1.exon3;Parent=g34798.t1;
OX031009.1_Pollenia_amentaria_genome_assembly,_chromosome:_4	AUGUSTUS	start_codon	209750865	209750867	.	-	0	ID=g34798.t1.start1;Parent=g34798.t1;
OX031009.1_Pollenia_amentaria_genome_assembly,_chromosome:_4	AUGUSTUS	gene	209787063	209788316	.	-	.	ID=g34799;
OX031009.1_Pollenia_amentaria_genome_assembly,_chromosome:_4	AUGUSTUS	mRNA	209787063	209788316	0.68	-	.	ID=g34799.t1;Parent=g34799;
OX031009.1_Pollenia_amentaria_genome_assembly,_chromosome:_4	AUGUSTUS	stop_codon	209787063	209787065	.	-	0	ID=g34799.t1.stop1;Parent=g34799.t1;
OX031009.1_Pollenia_amentaria_genome_assembly,_chromosome:_4	AUGUSTUS	CDS	209787063	209788254	0.86	-	1	ID=g34799.t1.CDS1;Parent=g34799.t1;
OX031009.1_Pollenia_amentaria_genome_assembly,_chromosome:_4	AUGUSTUS	exon	209787063	209788254	.	-	.	ID=g34799.t1.exon1;Parent=g34799.t1;
OX031009.1_Pollenia_amentaria_genome_assembly,_chromosome:_4	AUGUSTUS	intron	209788255	209788311	0.7	-	.	ID=g34799.t1.intron1;Parent=g34799.t1;
OX031009.1_Pollenia_amentaria_genome_assembly,_chromosome:_4	AUGUSTUS	CDS	209788312	209788316	0.78	-	0	ID=g34799.t1.CDS2;Parent=g34799.t1;
OX031009.1_Pollenia_amentaria_genome_assembly,_chromosome:_4	AUGUSTUS	exon	209788312	209788316	.	-	.	ID=g34799.t1.exon2;Parent=g34799.t1;
OX031009.1_Pollenia_amentaria_genome_assembly,_chromosome:_4	AUGUSTUS	start_codon	209788314	209788316	.	-	0	ID=g34799.t1.start1;Parent=g34799.t1;
OX031009.1_Pollenia_amentaria_genome_assembly,_chromosome:_4	AUGUSTUS	gene	209795271	209796500	.	-	.	ID=g34800;
OX031009.1_Pollenia_amentaria_genome_assembly,_chromosome:_4	AUGUSTUS	mRNA	209795271	209796500	1	-	.	ID=g34800.t1;Parent=g34800;
OX031009.1_Pollenia_amentaria_genome_assembly,_chromosome:_4	AUGUSTUS	stop_codon	209795271	209795273	.	-	0	ID=g34800.t1.stop1;Parent=g34800.t1;
OX031009.1_Pollenia_amentaria_genome_assembly,_chromosome:_4	AUGUSTUS	CDS	209795271	209796500	1	-	0	ID=g34800.t1.CDS1;Parent=g34800.t1;
OX031009.1_Pollenia_amentaria_genome_assembly,_chromosome:_4	AUGUSTUS	exon	209795271	209796500	.	-	.	ID=g34800.t1.exon1;Parent=g34800.t1;
OX031009.1_Pollenia_amentaria_genome_assembly,_chromosome:_4	AUGUSTUS	start_codon	209796498	209796500	.	-	0	ID=g34800.t1.start1;Parent=g34800.t1;
OX031009.1_Pollenia_amentaria_genome_assembly,_chromosome:_4	AUGUSTUS	gene	209891392	209891743	.	-	.	ID=g34801;
OX031009.1_Pollenia_amentaria_genome_assembly,_chromosome:_4	AUGUSTUS	mRNA	209891392	209891743	0.94	-	.	ID=g34801.t1;Parent=g34801;
OX031009.1_Pollenia_amentaria_genome_assembly,_chromosome:_4	AUGUSTUS	stop_codon	209891392	209891394	.	-	0	ID=g34801.t1.stop1;Parent=g34801.t1;
OX031009.1_Pollenia_amentaria_genome_assembly,_chromosome:_4	AUGUSTUS	CDS	209891392	209891576	0.94	-	2	ID=g34801.t1.CDS1;Parent=g34801.t1;
OX031009.1_Pollenia_amentaria_genome_assembly,_chromosome:_4	AUGUSTUS	exon	209891392	209891576	.	-	.	ID=g34801.t1.exon1;Parent=g34801.t1;
OX031009.1_Pollenia_amentaria_genome_assembly,_chromosome:_4	AUGUSTUS	intron	209891577	209891631	1	-	.	ID=g34801.t1.intron1;Parent=g34801.t1;
OX031009.1_Pollenia_amentaria_genome_assembly,_chromosome:_4	AUGUSTUS	CDS	209891632	209891743	1	-	0	ID=g34801.t1.CDS2;Parent=g34801.t1;
OX031009.1_Pollenia_amentaria_genome_assembly,_chromosome:_4	AUGUSTUS	exon	209891632	209891743	.	-	.	ID=g34801.t1.exon2;Parent=g34801.t1;
OX031009.1_Pollenia_amentaria_genome_assembly,_chromosome:_4	AUGUSTUS	start_codon	209891741	209891743	.	-	0	ID=g34801.t1.start1;Parent=g34801.t1;
OX031009.1_Pollenia_amentaria_genome_assembly,_chromosome:_4	AUGUSTUS	gene	210033256	210056301	.	+	.	ID=g34802;
OX031009.1_Pollenia_amentaria_genome_assembly,_chromosome:_4	AUGUSTUS	mRNA	210033256	210056301	1	+	.	ID=g34802.t1;Parent=g34802;
OX031009.1_Pollenia_amentaria_genome_assembly,_chromosome:_4	AUGUSTUS	start_codon	210033256	210033258	.	+	0	ID=g34802.t1.start1;Parent=g34802.t1;
OX031009.1_Pollenia_amentaria_genome_assembly,_chromosome:_4	AUGUSTUS	CDS	210033256	210033339	1	+	0	ID=g34802.t1.CDS1;Parent=g34802.t1;
OX031009.1_Pollenia_amentaria_genome_assembly,_chromosome:_4	AUGUSTUS	exon	210033256	210033339	.	+	.	ID=g34802.t1.exon1;Parent=g34802.t1;
OX031009.1_Pollenia_amentaria_genome_assembly,_chromosome:_4	AUGUSTUS	intron	210033340	210055623	1	+	.	ID=g34802.t1.intron1;Parent=g34802.t1;
OX031009.1_Pollenia_amentaria_genome_assembly,_chromosome:_4	AUGUSTUS	CDS	210055624	210055798	1	+	0	ID=g34802.t1.CDS2;Parent=g34802.t1;
OX031009.1_Pollenia_amentaria_genome_assembly,_chromosome:_4	AUGUSTUS	exon	210055624	210055798	.	+	.	ID=g34802.t1.exon2;Parent=g34802.t1;
OX031009.1_Pollenia_amentaria_genome_assembly,_chromosome:_4	AUGUSTUS	intron	210055799	210056134	1	+	.	ID=g34802.t1.intron2;Parent=g34802.t1;
OX031009.1_Pollenia_amentaria_genome_assembly,_chromosome:_4	AUGUSTUS	CDS	210056135	210056301	1	+	2	ID=g34802.t1.CDS3;Parent=g34802.t1;
OX031009.1_Pollenia_amentaria_genome_assembly,_chromosome:_4	AUGUSTUS	exon	210056135	210056301	.	+	.	ID=g34802.t1.exon3;Parent=g34802.t1;
OX031009.1_Pollenia_amentaria_genome_assembly,_chromosome:_4	AUGUSTUS	stop_codon	210056299	210056301	.	+	0	ID=g34802.t1.stop1;Parent=g34802.t1;
OX031009.1_Pollenia_amentaria_genome_assembly,_chromosome:_4	AUGUSTUS	gene	210075891	210076411	.	-	.	ID=g34803;
OX031009.1_Pollenia_amentaria_genome_assembly,_chromosome:_4	AUGUSTUS	mRNA	210075891	210076411	1	-	.	ID=g34803.t1;Parent=g34803;
OX031009.1_Pollenia_amentaria_genome_assembly,_chromosome:_4	AUGUSTUS	stop_codon	210075891	210075893	.	-	0	ID=g34803.t1.stop1;Parent=g34803.t1;
OX031009.1_Pollenia_amentaria_genome_assembly,_chromosome:_4	AUGUSTUS	CDS	210075891	210076226	1	-	0	ID=g34803.t1.CDS1;Parent=g34803.t1;
OX031009.1_Pollenia_amentaria_genome_assembly,_chromosome:_4	AUGUSTUS	exon	210075891	210076226	.	-	.	ID=g34803.t1.exon1;Parent=g34803.t1;
OX031009.1_Pollenia_amentaria_genome_assembly,_chromosome:_4	AUGUSTUS	intron	210076227	210076288	1	-	.	ID=g34803.t1.intron1;Parent=g34803.t1;
OX031009.1_Pollenia_amentaria_genome_assembly,_chromosome:_4	AUGUSTUS	CDS	210076289	210076411	1	-	0	ID=g34803.t1.CDS2;Parent=g34803.t1;
OX031009.1_Pollenia_amentaria_genome_assembly,_chromosome:_4	AUGUSTUS	exon	210076289	210076411	.	-	.	ID=g34803.t1.exon2;Parent=g34803.t1;
OX031009.1_Pollenia_amentaria_genome_assembly,_chromosome:_4	AUGUSTUS	start_codon	210076409	210076411	.	-	0	ID=g34803.t1.start1;Parent=g34803.t1;
OX031009.1_Pollenia_amentaria_genome_assembly,_chromosome:_4	AUGUSTUS	gene	210094420	210094937	.	-	.	ID=g34804;
OX031009.1_Pollenia_amentaria_genome_assembly,_chromosome:_4	AUGUSTUS	mRNA	210094420	210094937	1	-	.	ID=g34804.t1;Parent=g34804;
OX031009.1_Pollenia_amentaria_genome_assembly,_chromosome:_4	AUGUSTUS	stop_codon	210094420	210094422	.	-	0	ID=g34804.t1.stop1;Parent=g34804.t1;
OX031009.1_Pollenia_amentaria_genome_assembly,_chromosome:_4	AUGUSTUS	CDS	210094420	210094752	1	-	0	ID=g34804.t1.CDS1;Parent=g34804.t1;
OX031009.1_Pollenia_amentaria_genome_assembly,_chromosome:_4	AUGUSTUS	exon	210094420	210094752	.	-	.	ID=g34804.t1.exon1;Parent=g34804.t1;
OX031009.1_Pollenia_amentaria_genome_assembly,_chromosome:_4	AUGUSTUS	intron	210094753	210094814	1	-	.	ID=g34804.t1.intron1;Parent=g34804.t1;
OX031009.1_Pollenia_amentaria_genome_assembly,_chromosome:_4	AUGUSTUS	CDS	210094815	210094937	1	-	0	ID=g34804.t1.CDS2;Parent=g34804.t1;
OX031009.1_Pollenia_amentaria_genome_assembly,_chromosome:_4	AUGUSTUS	exon	210094815	210094937	.	-	.	ID=g34804.t1.exon2;Parent=g34804.t1;
OX031009.1_Pollenia_amentaria_genome_assembly,_chromosome:_4	AUGUSTUS	start_codon	210094935	210094937	.	-	0	ID=g34804.t1.start1;Parent=g34804.t1;
OX031009.1_Pollenia_amentaria_genome_assembly,_chromosome:_4	AUGUSTUS	gene	210126682	210127288	.	-	.	ID=g34805;
OX031009.1_Pollenia_amentaria_genome_assembly,_chromosome:_4	AUGUSTUS	mRNA	210126682	210127288	0.85	-	.	ID=g34805.t1;Parent=g34805;
OX031009.1_Pollenia_amentaria_genome_assembly,_chromosome:_4	AUGUSTUS	stop_codon	210126682	210126684	.	-	0	ID=g34805.t1.stop1;Parent=g34805.t1;
OX031009.1_Pollenia_amentaria_genome_assembly,_chromosome:_4	AUGUSTUS	CDS	210126682	210127154	0.96	-	2	ID=g34805.t1.CDS1;Parent=g34805.t1;
OX031009.1_Pollenia_amentaria_genome_assembly,_chromosome:_4	AUGUSTUS	exon	210126682	210127154	.	-	.	ID=g34805.t1.exon1;Parent=g34805.t1;
OX031009.1_Pollenia_amentaria_genome_assembly,_chromosome:_4	AUGUSTUS	intron	210127155	210127203	0.86	-	.	ID=g34805.t1.intron1;Parent=g34805.t1;
OX031009.1_Pollenia_amentaria_genome_assembly,_chromosome:_4	AUGUSTUS	CDS	210127204	210127288	0.89	-	0	ID=g34805.t1.CDS2;Parent=g34805.t1;
OX031009.1_Pollenia_amentaria_genome_assembly,_chromosome:_4	AUGUSTUS	exon	210127204	210127288	.	-	.	ID=g34805.t1.exon2;Parent=g34805.t1;
OX031009.1_Pollenia_amentaria_genome_assembly,_chromosome:_4	AUGUSTUS	start_codon	210127286	210127288	.	-	0	ID=g34805.t1.start1;Parent=g34805.t1;
OX031009.1_Pollenia_amentaria_genome_assembly,_chromosome:_4	AUGUSTUS	gene	210131748	210138269	.	+	.	ID=g34806;
OX031009.1_Pollenia_amentaria_genome_assembly,_chromosome:_4	AUGUSTUS	mRNA	210131748	210138269	1	+	.	ID=g34806.t1;Parent=g34806;
OX031009.1_Pollenia_amentaria_genome_assembly,_chromosome:_4	AUGUSTUS	start_codon	210131748	210131750	.	+	0	ID=g34806.t1.start1;Parent=g34806.t1;
OX031009.1_Pollenia_amentaria_genome_assembly,_chromosome:_4	AUGUSTUS	CDS	210131748	210136467	1	+	0	ID=g34806.t1.CDS1;Parent=g34806.t1;
OX031009.1_Pollenia_amentaria_genome_assembly,_chromosome:_4	AUGUSTUS	exon	210131748	210136467	.	+	.	ID=g34806.t1.exon1;Parent=g34806.t1;
OX031009.1_Pollenia_amentaria_genome_assembly,_chromosome:_4	AUGUSTUS	intron	210136468	210136531	1	+	.	ID=g34806.t1.intron1;Parent=g34806.t1;
OX031009.1_Pollenia_amentaria_genome_assembly,_chromosome:_4	AUGUSTUS	CDS	210136532	210136749	1	+	2	ID=g34806.t1.CDS2;Parent=g34806.t1;
OX031009.1_Pollenia_amentaria_genome_assembly,_chromosome:_4	AUGUSTUS	exon	210136532	210136749	.	+	.	ID=g34806.t1.exon2;Parent=g34806.t1;
OX031009.1_Pollenia_amentaria_genome_assembly,_chromosome:_4	AUGUSTUS	intron	210136750	210137579	1	+	.	ID=g34806.t1.intron2;Parent=g34806.t1;
OX031009.1_Pollenia_amentaria_genome_assembly,_chromosome:_4	AUGUSTUS	CDS	210137580	210138123	1	+	0	ID=g34806.t1.CDS3;Parent=g34806.t1;
OX031009.1_Pollenia_amentaria_genome_assembly,_chromosome:_4	AUGUSTUS	exon	210137580	210138123	.	+	.	ID=g34806.t1.exon3;Parent=g34806.t1;
OX031009.1_Pollenia_amentaria_genome_assembly,_chromosome:_4	AUGUSTUS	intron	210138124	210138186	1	+	.	ID=g34806.t1.intron3;Parent=g34806.t1;
OX031009.1_Pollenia_amentaria_genome_assembly,_chromosome:_4	AUGUSTUS	CDS	210138187	210138269	1	+	2	ID=g34806.t1.CDS4;Parent=g34806.t1;
OX031009.1_Pollenia_amentaria_genome_assembly,_chromosome:_4	AUGUSTUS	exon	210138187	210138269	.	+	.	ID=g34806.t1.exon4;Parent=g34806.t1;
OX031009.1_Pollenia_amentaria_genome_assembly,_chromosome:_4	AUGUSTUS	stop_codon	210138267	210138269	.	+	0	ID=g34806.t1.stop1;Parent=g34806.t1;
OX031009.1_Pollenia_amentaria_genome_assembly,_chromosome:_4	AUGUSTUS	gene	210211880	210220901	.	+	.	ID=g34807;
OX031009.1_Pollenia_amentaria_genome_assembly,_chromosome:_4	AUGUSTUS	mRNA	210211880	210220901	1	+	.	ID=g34807.t1;Parent=g34807;
OX031009.1_Pollenia_amentaria_genome_assembly,_chromosome:_4	AUGUSTUS	start_codon	210211880	210211882	.	+	0	ID=g34807.t1.start1;Parent=g34807.t1;
OX031009.1_Pollenia_amentaria_genome_assembly,_chromosome:_4	AUGUSTUS	CDS	210211880	210212231	1	+	0	ID=g34807.t1.CDS1;Parent=g34807.t1;
OX031009.1_Pollenia_amentaria_genome_assembly,_chromosome:_4	AUGUSTUS	exon	210211880	210212231	.	+	.	ID=g34807.t1.exon1;Parent=g34807.t1;
OX031009.1_Pollenia_amentaria_genome_assembly,_chromosome:_4	AUGUSTUS	intron	210212232	210214449	1	+	.	ID=g34807.t1.intron1;Parent=g34807.t1;
OX031009.1_Pollenia_amentaria_genome_assembly,_chromosome:_4	AUGUSTUS	CDS	210214450	210214981	1	+	2	ID=g34807.t1.CDS2;Parent=g34807.t1;
OX031009.1_Pollenia_amentaria_genome_assembly,_chromosome:_4	AUGUSTUS	exon	210214450	210214981	.	+	.	ID=g34807.t1.exon2;Parent=g34807.t1;
OX031009.1_Pollenia_amentaria_genome_assembly,_chromosome:_4	AUGUSTUS	intron	210214982	210215267	1	+	.	ID=g34807.t1.intron2;Parent=g34807.t1;
OX031009.1_Pollenia_amentaria_genome_assembly,_chromosome:_4	AUGUSTUS	CDS	210215268	210215583	1	+	1	ID=g34807.t1.CDS3;Parent=g34807.t1;
OX031009.1_Pollenia_amentaria_genome_assembly,_chromosome:_4	AUGUSTUS	exon	210215268	210215583	.	+	.	ID=g34807.t1.exon3;Parent=g34807.t1;
OX031009.1_Pollenia_amentaria_genome_assembly,_chromosome:_4	AUGUSTUS	intron	210215584	210219653	1	+	.	ID=g34807.t1.intron3;Parent=g34807.t1;
OX031009.1_Pollenia_amentaria_genome_assembly,_chromosome:_4	AUGUSTUS	CDS	210219654	210220901	1	+	0	ID=g34807.t1.CDS4;Parent=g34807.t1;
OX031009.1_Pollenia_amentaria_genome_assembly,_chromosome:_4	AUGUSTUS	exon	210219654	210220901	.	+	.	ID=g34807.t1.exon4;Parent=g34807.t1;
OX031009.1_Pollenia_amentaria_genome_assembly,_chromosome:_4	AUGUSTUS	stop_codon	210220899	210220901	.	+	0	ID=g34807.t1.stop1;Parent=g34807.t1;
OX031009.1_Pollenia_amentaria_genome_assembly,_chromosome:_4	AUGUSTUS	gene	210237972	210241071	.	-	.	ID=g34808;
OX031009.1_Pollenia_amentaria_genome_assembly,_chromosome:_4	AUGUSTUS	mRNA	210237972	210241071	0.69	-	.	ID=g34808.t1;Parent=g34808;
OX031009.1_Pollenia_amentaria_genome_assembly,_chromosome:_4	AUGUSTUS	stop_codon	210237972	210237974	.	-	0	ID=g34808.t1.stop1;Parent=g34808.t1;
OX031009.1_Pollenia_amentaria_genome_assembly,_chromosome:_4	AUGUSTUS	CDS	210237972	210238242	0.82	-	1	ID=g34808.t1.CDS1;Parent=g34808.t1;
OX031009.1_Pollenia_amentaria_genome_assembly,_chromosome:_4	AUGUSTUS	exon	210237972	210238242	.	-	.	ID=g34808.t1.exon1;Parent=g34808.t1;
OX031009.1_Pollenia_amentaria_genome_assembly,_chromosome:_4	AUGUSTUS	intron	210238243	210241039	0.79	-	.	ID=g34808.t1.intron1;Parent=g34808.t1;
OX031009.1_Pollenia_amentaria_genome_assembly,_chromosome:_4	AUGUSTUS	CDS	210241040	210241071	0.69	-	0	ID=g34808.t1.CDS2;Parent=g34808.t1;
OX031009.1_Pollenia_amentaria_genome_assembly,_chromosome:_4	AUGUSTUS	exon	210241040	210241071	.	-	.	ID=g34808.t1.exon2;Parent=g34808.t1;
OX031009.1_Pollenia_amentaria_genome_assembly,_chromosome:_4	AUGUSTUS	start_codon	210241069	210241071	.	-	0	ID=g34808.t1.start1;Parent=g34808.t1;
OX031009.1_Pollenia_amentaria_genome_assembly,_chromosome:_4	AUGUSTUS	gene	210265563	210269180	.	-	.	ID=g34809;
OX031009.1_Pollenia_amentaria_genome_assembly,_chromosome:_4	AUGUSTUS	mRNA	210265563	210269180	1	-	.	ID=g34809.t1;Parent=g34809;
OX031009.1_Pollenia_amentaria_genome_assembly,_chromosome:_4	AUGUSTUS	stop_codon	210265563	210265565	.	-	0	ID=g34809.t1.stop1;Parent=g34809.t1;
OX031009.1_Pollenia_amentaria_genome_assembly,_chromosome:_4	AUGUSTUS	CDS	210265563	210267265	1	-	2	ID=g34809.t1.CDS1;Parent=g34809.t1;
OX031009.1_Pollenia_amentaria_genome_assembly,_chromosome:_4	AUGUSTUS	exon	210265563	210267265	.	-	.	ID=g34809.t1.exon1;Parent=g34809.t1;
OX031009.1_Pollenia_amentaria_genome_assembly,_chromosome:_4	AUGUSTUS	intron	210267266	210268780	1	-	.	ID=g34809.t1.intron1;Parent=g34809.t1;
OX031009.1_Pollenia_amentaria_genome_assembly,_chromosome:_4	AUGUSTUS	CDS	210268781	210269180	1	-	0	ID=g34809.t1.CDS2;Parent=g34809.t1;
OX031009.1_Pollenia_amentaria_genome_assembly,_chromosome:_4	AUGUSTUS	exon	210268781	210269180	.	-	.	ID=g34809.t1.exon2;Parent=g34809.t1;
OX031009.1_Pollenia_amentaria_genome_assembly,_chromosome:_4	AUGUSTUS	start_codon	210269178	210269180	.	-	0	ID=g34809.t1.start1;Parent=g34809.t1;
OX031009.1_Pollenia_amentaria_genome_assembly,_chromosome:_4	AUGUSTUS	gene	210269291	210269935	.	-	.	ID=g34810;
OX031009.1_Pollenia_amentaria_genome_assembly,_chromosome:_4	AUGUSTUS	mRNA	210269291	210269935	1	-	.	ID=g34810.t1;Parent=g34810;
OX031009.1_Pollenia_amentaria_genome_assembly,_chromosome:_4	AUGUSTUS	stop_codon	210269291	210269293	.	-	0	ID=g34810.t1.stop1;Parent=g34810.t1;
OX031009.1_Pollenia_amentaria_genome_assembly,_chromosome:_4	AUGUSTUS	CDS	210269291	210269935	1	-	0	ID=g34810.t1.CDS1;Parent=g34810.t1;
OX031009.1_Pollenia_amentaria_genome_assembly,_chromosome:_4	AUGUSTUS	exon	210269291	210269935	.	-	.	ID=g34810.t1.exon1;Parent=g34810.t1;
OX031009.1_Pollenia_amentaria_genome_assembly,_chromosome:_4	AUGUSTUS	start_codon	210269933	210269935	.	-	0	ID=g34810.t1.start1;Parent=g34810.t1;
OX031009.1_Pollenia_amentaria_genome_assembly,_chromosome:_4	AUGUSTUS	gene	210306926	210307270	.	+	.	ID=g34811;
OX031009.1_Pollenia_amentaria_genome_assembly,_chromosome:_4	AUGUSTUS	mRNA	210306926	210307270	0.94	+	.	ID=g34811.t1;Parent=g34811;
OX031009.1_Pollenia_amentaria_genome_assembly,_chromosome:_4	AUGUSTUS	start_codon	210306926	210306928	.	+	0	ID=g34811.t1.start1;Parent=g34811.t1;
OX031009.1_Pollenia_amentaria_genome_assembly,_chromosome:_4	AUGUSTUS	CDS	210306926	210307270	0.94	+	0	ID=g34811.t1.CDS1;Parent=g34811.t1;
OX031009.1_Pollenia_amentaria_genome_assembly,_chromosome:_4	AUGUSTUS	exon	210306926	210307270	.	+	.	ID=g34811.t1.exon1;Parent=g34811.t1;
OX031009.1_Pollenia_amentaria_genome_assembly,_chromosome:_4	AUGUSTUS	stop_codon	210307268	210307270	.	+	0	ID=g34811.t1.stop1;Parent=g34811.t1;
OX031009.1_Pollenia_amentaria_genome_assembly,_chromosome:_4	AUGUSTUS	gene	210327132	210341685	.	+	.	ID=g34812;
OX031009.1_Pollenia_amentaria_genome_assembly,_chromosome:_4	AUGUSTUS	mRNA	210327132	210341685	1	+	.	ID=g34812.t1;Parent=g34812;
OX031009.1_Pollenia_amentaria_genome_assembly,_chromosome:_4	AUGUSTUS	start_codon	210327132	210327134	.	+	0	ID=g34812.t1.start1;Parent=g34812.t1;
OX031009.1_Pollenia_amentaria_genome_assembly,_chromosome:_4	AUGUSTUS	CDS	210327132	210327448	1	+	0	ID=g34812.t1.CDS1;Parent=g34812.t1;
OX031009.1_Pollenia_amentaria_genome_assembly,_chromosome:_4	AUGUSTUS	exon	210327132	210327448	.	+	.	ID=g34812.t1.exon1;Parent=g34812.t1;
OX031009.1_Pollenia_amentaria_genome_assembly,_chromosome:_4	AUGUSTUS	intron	210327449	210327523	1	+	.	ID=g34812.t1.intron1;Parent=g34812.t1;
OX031009.1_Pollenia_amentaria_genome_assembly,_chromosome:_4	AUGUSTUS	CDS	210327524	210327839	1	+	1	ID=g34812.t1.CDS2;Parent=g34812.t1;
OX031009.1_Pollenia_amentaria_genome_assembly,_chromosome:_4	AUGUSTUS	exon	210327524	210327839	.	+	.	ID=g34812.t1.exon2;Parent=g34812.t1;
OX031009.1_Pollenia_amentaria_genome_assembly,_chromosome:_4	AUGUSTUS	intron	210327840	210340455	1	+	.	ID=g34812.t1.intron2;Parent=g34812.t1;
OX031009.1_Pollenia_amentaria_genome_assembly,_chromosome:_4	AUGUSTUS	CDS	210340456	210341685	1	+	0	ID=g34812.t1.CDS3;Parent=g34812.t1;
OX031009.1_Pollenia_amentaria_genome_assembly,_chromosome:_4	AUGUSTUS	exon	210340456	210341685	.	+	.	ID=g34812.t1.exon3;Parent=g34812.t1;
OX031009.1_Pollenia_amentaria_genome_assembly,_chromosome:_4	AUGUSTUS	stop_codon	210341683	210341685	.	+	0	ID=g34812.t1.stop1;Parent=g34812.t1;
OX031009.1_Pollenia_amentaria_genome_assembly,_chromosome:_4	AUGUSTUS	gene	210359402	210360604	.	+	.	ID=g34813;
OX031009.1_Pollenia_amentaria_genome_assembly,_chromosome:_4	AUGUSTUS	mRNA	210359402	210360604	0.47	+	.	ID=g34813.t1;Parent=g34813;
OX031009.1_Pollenia_amentaria_genome_assembly,_chromosome:_4	AUGUSTUS	start_codon	210359402	210359404	.	+	0	ID=g34813.t1.start1;Parent=g34813.t1;
OX031009.1_Pollenia_amentaria_genome_assembly,_chromosome:_4	AUGUSTUS	CDS	210359402	210360604	0.47	+	0	ID=g34813.t1.CDS1;Parent=g34813.t1;
OX031009.1_Pollenia_amentaria_genome_assembly,_chromosome:_4	AUGUSTUS	exon	210359402	210360604	.	+	.	ID=g34813.t1.exon1;Parent=g34813.t1;
OX031009.1_Pollenia_amentaria_genome_assembly,_chromosome:_4	AUGUSTUS	stop_codon	210360602	210360604	.	+	0	ID=g34813.t1.stop1;Parent=g34813.t1;
OX031009.1_Pollenia_amentaria_genome_assembly,_chromosome:_4	AUGUSTUS	gene	210368312	210378712	.	+	.	ID=g34814;
OX031009.1_Pollenia_amentaria_genome_assembly,_chromosome:_4	AUGUSTUS	mRNA	210368312	210378712	0.56	+	.	ID=g34814.t1;Parent=g34814;
OX031009.1_Pollenia_amentaria_genome_assembly,_chromosome:_4	AUGUSTUS	start_codon	210368312	210368314	.	+	0	ID=g34814.t1.start1;Parent=g34814.t1;
OX031009.1_Pollenia_amentaria_genome_assembly,_chromosome:_4	AUGUSTUS	CDS	210368312	210368404	1	+	0	ID=g34814.t1.CDS1;Parent=g34814.t1;
OX031009.1_Pollenia_amentaria_genome_assembly,_chromosome:_4	AUGUSTUS	exon	210368312	210368404	.	+	.	ID=g34814.t1.exon1;Parent=g34814.t1;
OX031009.1_Pollenia_amentaria_genome_assembly,_chromosome:_4	AUGUSTUS	intron	210368405	210376304	1	+	.	ID=g34814.t1.intron1;Parent=g34814.t1;
OX031009.1_Pollenia_amentaria_genome_assembly,_chromosome:_4	AUGUSTUS	CDS	210376305	210376584	1	+	0	ID=g34814.t1.CDS2;Parent=g34814.t1;
OX031009.1_Pollenia_amentaria_genome_assembly,_chromosome:_4	AUGUSTUS	exon	210376305	210376584	.	+	.	ID=g34814.t1.exon2;Parent=g34814.t1;
OX031009.1_Pollenia_amentaria_genome_assembly,_chromosome:_4	AUGUSTUS	intron	210376585	210378335	1	+	.	ID=g34814.t1.intron2;Parent=g34814.t1;
OX031009.1_Pollenia_amentaria_genome_assembly,_chromosome:_4	AUGUSTUS	CDS	210378336	210378712	0.56	+	2	ID=g34814.t1.CDS3;Parent=g34814.t1;
OX031009.1_Pollenia_amentaria_genome_assembly,_chromosome:_4	AUGUSTUS	exon	210378336	210378712	.	+	.	ID=g34814.t1.exon3;Parent=g34814.t1;
OX031009.1_Pollenia_amentaria_genome_assembly,_chromosome:_4	AUGUSTUS	stop_codon	210378710	210378712	.	+	0	ID=g34814.t1.stop1;Parent=g34814.t1;
OX031009.1_Pollenia_amentaria_genome_assembly,_chromosome:_4	AUGUSTUS	gene	210395752	210396208	.	+	.	ID=g34815;
OX031009.1_Pollenia_amentaria_genome_assembly,_chromosome:_4	AUGUSTUS	mRNA	210395752	210396208	1	+	.	ID=g34815.t1;Parent=g34815;
OX031009.1_Pollenia_amentaria_genome_assembly,_chromosome:_4	AUGUSTUS	start_codon	210395752	210395754	.	+	0	ID=g34815.t1.start1;Parent=g34815.t1;
OX031009.1_Pollenia_amentaria_genome_assembly,_chromosome:_4	AUGUSTUS	CDS	210395752	210395825	1	+	0	ID=g34815.t1.CDS1;Parent=g34815.t1;
OX031009.1_Pollenia_amentaria_genome_assembly,_chromosome:_4	AUGUSTUS	exon	210395752	210395825	.	+	.	ID=g34815.t1.exon1;Parent=g34815.t1;
OX031009.1_Pollenia_amentaria_genome_assembly,_chromosome:_4	AUGUSTUS	intron	210395826	210395883	1	+	.	ID=g34815.t1.intron1;Parent=g34815.t1;
OX031009.1_Pollenia_amentaria_genome_assembly,_chromosome:_4	AUGUSTUS	CDS	210395884	210396208	1	+	1	ID=g34815.t1.CDS2;Parent=g34815.t1;
OX031009.1_Pollenia_amentaria_genome_assembly,_chromosome:_4	AUGUSTUS	exon	210395884	210396208	.	+	.	ID=g34815.t1.exon2;Parent=g34815.t1;
OX031009.1_Pollenia_amentaria_genome_assembly,_chromosome:_4	AUGUSTUS	stop_codon	210396206	210396208	.	+	0	ID=g34815.t1.stop1;Parent=g34815.t1;
OX031009.1_Pollenia_amentaria_genome_assembly,_chromosome:_4	AUGUSTUS	gene	210405075	210405828	.	+	.	ID=g34816;
OX031009.1_Pollenia_amentaria_genome_assembly,_chromosome:_4	AUGUSTUS	mRNA	210405075	210405828	1	+	.	ID=g34816.t1;Parent=g34816;
OX031009.1_Pollenia_amentaria_genome_assembly,_chromosome:_4	AUGUSTUS	start_codon	210405075	210405077	.	+	0	ID=g34816.t1.start1;Parent=g34816.t1;
OX031009.1_Pollenia_amentaria_genome_assembly,_chromosome:_4	AUGUSTUS	CDS	210405075	210405192	1	+	0	ID=g34816.t1.CDS1;Parent=g34816.t1;
OX031009.1_Pollenia_amentaria_genome_assembly,_chromosome:_4	AUGUSTUS	exon	210405075	210405192	.	+	.	ID=g34816.t1.exon1;Parent=g34816.t1;
OX031009.1_Pollenia_amentaria_genome_assembly,_chromosome:_4	AUGUSTUS	intron	210405193	210405389	1	+	.	ID=g34816.t1.intron1;Parent=g34816.t1;
OX031009.1_Pollenia_amentaria_genome_assembly,_chromosome:_4	AUGUSTUS	CDS	210405390	210405665	1	+	2	ID=g34816.t1.CDS2;Parent=g34816.t1;
OX031009.1_Pollenia_amentaria_genome_assembly,_chromosome:_4	AUGUSTUS	exon	210405390	210405665	.	+	.	ID=g34816.t1.exon2;Parent=g34816.t1;
OX031009.1_Pollenia_amentaria_genome_assembly,_chromosome:_4	AUGUSTUS	intron	210405666	210405730	1	+	.	ID=g34816.t1.intron2;Parent=g34816.t1;
OX031009.1_Pollenia_amentaria_genome_assembly,_chromosome:_4	AUGUSTUS	CDS	210405731	210405828	1	+	2	ID=g34816.t1.CDS3;Parent=g34816.t1;
OX031009.1_Pollenia_amentaria_genome_assembly,_chromosome:_4	AUGUSTUS	exon	210405731	210405828	.	+	.	ID=g34816.t1.exon3;Parent=g34816.t1;
OX031009.1_Pollenia_amentaria_genome_assembly,_chromosome:_4	AUGUSTUS	stop_codon	210405826	210405828	.	+	0	ID=g34816.t1.stop1;Parent=g34816.t1;
OX031009.1_Pollenia_amentaria_genome_assembly,_chromosome:_4	AUGUSTUS	gene	210422660	210422974	.	+	.	ID=g34817;
OX031009.1_Pollenia_amentaria_genome_assembly,_chromosome:_4	AUGUSTUS	mRNA	210422660	210422974	1	+	.	ID=g34817.t1;Parent=g34817;
OX031009.1_Pollenia_amentaria_genome_assembly,_chromosome:_4	AUGUSTUS	start_codon	210422660	210422662	.	+	0	ID=g34817.t1.start1;Parent=g34817.t1;
OX031009.1_Pollenia_amentaria_genome_assembly,_chromosome:_4	AUGUSTUS	CDS	210422660	210422974	1	+	0	ID=g34817.t1.CDS1;Parent=g34817.t1;
OX031009.1_Pollenia_amentaria_genome_assembly,_chromosome:_4	AUGUSTUS	exon	210422660	210422974	.	+	.	ID=g34817.t1.exon1;Parent=g34817.t1;
OX031009.1_Pollenia_amentaria_genome_assembly,_chromosome:_4	AUGUSTUS	stop_codon	210422972	210422974	.	+	0	ID=g34817.t1.stop1;Parent=g34817.t1;
OX031009.1_Pollenia_amentaria_genome_assembly,_chromosome:_4	AUGUSTUS	gene	210468707	210471058	.	-	.	ID=g34818;
OX031009.1_Pollenia_amentaria_genome_assembly,_chromosome:_4	AUGUSTUS	mRNA	210468707	210471058	0.63	-	.	ID=g34818.t1;Parent=g34818;
OX031009.1_Pollenia_amentaria_genome_assembly,_chromosome:_4	AUGUSTUS	stop_codon	210468707	210468709	.	-	0	ID=g34818.t1.stop1;Parent=g34818.t1;
OX031009.1_Pollenia_amentaria_genome_assembly,_chromosome:_4	AUGUSTUS	CDS	210468707	210471058	0.63	-	0	ID=g34818.t1.CDS1;Parent=g34818.t1;
OX031009.1_Pollenia_amentaria_genome_assembly,_chromosome:_4	AUGUSTUS	exon	210468707	210471058	.	-	.	ID=g34818.t1.exon1;Parent=g34818.t1;
OX031009.1_Pollenia_amentaria_genome_assembly,_chromosome:_4	AUGUSTUS	start_codon	210471056	210471058	.	-	0	ID=g34818.t1.start1;Parent=g34818.t1;
OX031009.1_Pollenia_amentaria_genome_assembly,_chromosome:_4	AUGUSTUS	gene	210481284	210497549	.	+	.	ID=g34819;
OX031009.1_Pollenia_amentaria_genome_assembly,_chromosome:_4	AUGUSTUS	mRNA	210481284	210497549	0.56	+	.	ID=g34819.t1;Parent=g34819;
OX031009.1_Pollenia_amentaria_genome_assembly,_chromosome:_4	AUGUSTUS	start_codon	210481284	210481286	.	+	0	ID=g34819.t1.start1;Parent=g34819.t1;
OX031009.1_Pollenia_amentaria_genome_assembly,_chromosome:_4	AUGUSTUS	CDS	210481284	210481321	0.56	+	0	ID=g34819.t1.CDS1;Parent=g34819.t1;
OX031009.1_Pollenia_amentaria_genome_assembly,_chromosome:_4	AUGUSTUS	exon	210481284	210481321	.	+	.	ID=g34819.t1.exon1;Parent=g34819.t1;
OX031009.1_Pollenia_amentaria_genome_assembly,_chromosome:_4	AUGUSTUS	intron	210481322	210495565	0.56	+	.	ID=g34819.t1.intron1;Parent=g34819.t1;
OX031009.1_Pollenia_amentaria_genome_assembly,_chromosome:_4	AUGUSTUS	CDS	210495566	210496304	1	+	1	ID=g34819.t1.CDS2;Parent=g34819.t1;
OX031009.1_Pollenia_amentaria_genome_assembly,_chromosome:_4	AUGUSTUS	exon	210495566	210496304	.	+	.	ID=g34819.t1.exon2;Parent=g34819.t1;
OX031009.1_Pollenia_amentaria_genome_assembly,_chromosome:_4	AUGUSTUS	intron	210496305	210496370	1	+	.	ID=g34819.t1.intron2;Parent=g34819.t1;
OX031009.1_Pollenia_amentaria_genome_assembly,_chromosome:_4	AUGUSTUS	CDS	210496371	210496525	1	+	0	ID=g34819.t1.CDS3;Parent=g34819.t1;
OX031009.1_Pollenia_amentaria_genome_assembly,_chromosome:_4	AUGUSTUS	exon	210496371	210496525	.	+	.	ID=g34819.t1.exon3;Parent=g34819.t1;
OX031009.1_Pollenia_amentaria_genome_assembly,_chromosome:_4	AUGUSTUS	intron	210496526	210496669	1	+	.	ID=g34819.t1.intron3;Parent=g34819.t1;
OX031009.1_Pollenia_amentaria_genome_assembly,_chromosome:_4	AUGUSTUS	CDS	210496670	210496838	1	+	1	ID=g34819.t1.CDS4;Parent=g34819.t1;
OX031009.1_Pollenia_amentaria_genome_assembly,_chromosome:_4	AUGUSTUS	exon	210496670	210496838	.	+	.	ID=g34819.t1.exon4;Parent=g34819.t1;
OX031009.1_Pollenia_amentaria_genome_assembly,_chromosome:_4	AUGUSTUS	intron	210496839	210496910	1	+	.	ID=g34819.t1.intron4;Parent=g34819.t1;
OX031009.1_Pollenia_amentaria_genome_assembly,_chromosome:_4	AUGUSTUS	CDS	210496911	210497549	1	+	0	ID=g34819.t1.CDS5;Parent=g34819.t1;
OX031009.1_Pollenia_amentaria_genome_assembly,_chromosome:_4	AUGUSTUS	exon	210496911	210497549	.	+	.	ID=g34819.t1.exon5;Parent=g34819.t1;
OX031009.1_Pollenia_amentaria_genome_assembly,_chromosome:_4	AUGUSTUS	stop_codon	210497547	210497549	.	+	0	ID=g34819.t1.stop1;Parent=g34819.t1;
OX031009.1_Pollenia_amentaria_genome_assembly,_chromosome:_4	AUGUSTUS	gene	210509049	210516775	.	+	.	ID=g34820;
OX031009.1_Pollenia_amentaria_genome_assembly,_chromosome:_4	AUGUSTUS	mRNA	210509049	210516775	1	+	.	ID=g34820.t1;Parent=g34820;
OX031009.1_Pollenia_amentaria_genome_assembly,_chromosome:_4	AUGUSTUS	start_codon	210509049	210509051	.	+	0	ID=g34820.t1.start1;Parent=g34820.t1;
OX031009.1_Pollenia_amentaria_genome_assembly,_chromosome:_4	AUGUSTUS	CDS	210509049	210509120	1	+	0	ID=g34820.t1.CDS1;Parent=g34820.t1;
OX031009.1_Pollenia_amentaria_genome_assembly,_chromosome:_4	AUGUSTUS	exon	210509049	210509120	.	+	.	ID=g34820.t1.exon1;Parent=g34820.t1;
OX031009.1_Pollenia_amentaria_genome_assembly,_chromosome:_4	AUGUSTUS	intron	210509121	210509196	1	+	.	ID=g34820.t1.intron1;Parent=g34820.t1;
OX031009.1_Pollenia_amentaria_genome_assembly,_chromosome:_4	AUGUSTUS	CDS	210509197	210509330	1	+	0	ID=g34820.t1.CDS2;Parent=g34820.t1;
OX031009.1_Pollenia_amentaria_genome_assembly,_chromosome:_4	AUGUSTUS	exon	210509197	210509330	.	+	.	ID=g34820.t1.exon2;Parent=g34820.t1;
OX031009.1_Pollenia_amentaria_genome_assembly,_chromosome:_4	AUGUSTUS	intron	210509331	210516011	1	+	.	ID=g34820.t1.intron2;Parent=g34820.t1;
OX031009.1_Pollenia_amentaria_genome_assembly,_chromosome:_4	AUGUSTUS	CDS	210516012	210516380	1	+	1	ID=g34820.t1.CDS3;Parent=g34820.t1;
OX031009.1_Pollenia_amentaria_genome_assembly,_chromosome:_4	AUGUSTUS	exon	210516012	210516380	.	+	.	ID=g34820.t1.exon3;Parent=g34820.t1;
OX031009.1_Pollenia_amentaria_genome_assembly,_chromosome:_4	AUGUSTUS	intron	210516381	210516510	1	+	.	ID=g34820.t1.intron3;Parent=g34820.t1;
OX031009.1_Pollenia_amentaria_genome_assembly,_chromosome:_4	AUGUSTUS	CDS	210516511	210516775	1	+	1	ID=g34820.t1.CDS4;Parent=g34820.t1;
OX031009.1_Pollenia_amentaria_genome_assembly,_chromosome:_4	AUGUSTUS	exon	210516511	210516775	.	+	.	ID=g34820.t1.exon4;Parent=g34820.t1;
OX031009.1_Pollenia_amentaria_genome_assembly,_chromosome:_4	AUGUSTUS	stop_codon	210516773	210516775	.	+	0	ID=g34820.t1.stop1;Parent=g34820.t1;
OX031009.1_Pollenia_amentaria_genome_assembly,_chromosome:_4	AUGUSTUS	gene	210529175	210529477	.	+	.	ID=g34821;
OX031009.1_Pollenia_amentaria_genome_assembly,_chromosome:_4	AUGUSTUS	mRNA	210529175	210529477	0.96	+	.	ID=g34821.t1;Parent=g34821;
OX031009.1_Pollenia_amentaria_genome_assembly,_chromosome:_4	AUGUSTUS	start_codon	210529175	210529177	.	+	0	ID=g34821.t1.start1;Parent=g34821.t1;
OX031009.1_Pollenia_amentaria_genome_assembly,_chromosome:_4	AUGUSTUS	CDS	210529175	210529477	0.96	+	0	ID=g34821.t1.CDS1;Parent=g34821.t1;
OX031009.1_Pollenia_amentaria_genome_assembly,_chromosome:_4	AUGUSTUS	exon	210529175	210529477	.	+	.	ID=g34821.t1.exon1;Parent=g34821.t1;
OX031009.1_Pollenia_amentaria_genome_assembly,_chromosome:_4	AUGUSTUS	stop_codon	210529475	210529477	.	+	0	ID=g34821.t1.stop1;Parent=g34821.t1;
OX031009.1_Pollenia_amentaria_genome_assembly,_chromosome:_4	AUGUSTUS	gene	210536331	210543239	.	-	.	ID=g34822;
OX031009.1_Pollenia_amentaria_genome_assembly,_chromosome:_4	AUGUSTUS	mRNA	210536331	210543239	1	-	.	ID=g34822.t1;Parent=g34822;
OX031009.1_Pollenia_amentaria_genome_assembly,_chromosome:_4	AUGUSTUS	stop_codon	210536331	210536333	.	-	0	ID=g34822.t1.stop1;Parent=g34822.t1;
OX031009.1_Pollenia_amentaria_genome_assembly,_chromosome:_4	AUGUSTUS	CDS	210536331	210536699	1	-	0	ID=g34822.t1.CDS1;Parent=g34822.t1;
OX031009.1_Pollenia_amentaria_genome_assembly,_chromosome:_4	AUGUSTUS	exon	210536331	210536699	.	-	.	ID=g34822.t1.exon1;Parent=g34822.t1;
OX031009.1_Pollenia_amentaria_genome_assembly,_chromosome:_4	AUGUSTUS	intron	210536700	210542370	1	-	.	ID=g34822.t1.intron1;Parent=g34822.t1;
OX031009.1_Pollenia_amentaria_genome_assembly,_chromosome:_4	AUGUSTUS	CDS	210542371	210542646	1	-	0	ID=g34822.t1.CDS2;Parent=g34822.t1;
OX031009.1_Pollenia_amentaria_genome_assembly,_chromosome:_4	AUGUSTUS	exon	210542371	210542646	.	-	.	ID=g34822.t1.exon2;Parent=g34822.t1;
OX031009.1_Pollenia_amentaria_genome_assembly,_chromosome:_4	AUGUSTUS	intron	210542647	210542894	1	-	.	ID=g34822.t1.intron2;Parent=g34822.t1;
OX031009.1_Pollenia_amentaria_genome_assembly,_chromosome:_4	AUGUSTUS	CDS	210542895	210543239	1	-	0	ID=g34822.t1.CDS3;Parent=g34822.t1;
OX031009.1_Pollenia_amentaria_genome_assembly,_chromosome:_4	AUGUSTUS	exon	210542895	210543239	.	-	.	ID=g34822.t1.exon3;Parent=g34822.t1;
OX031009.1_Pollenia_amentaria_genome_assembly,_chromosome:_4	AUGUSTUS	start_codon	210543237	210543239	.	-	0	ID=g34822.t1.start1;Parent=g34822.t1;
OX031009.1_Pollenia_amentaria_genome_assembly,_chromosome:_4	AUGUSTUS	gene	210730073	210765481	.	-	.	ID=g34823;
OX031009.1_Pollenia_amentaria_genome_assembly,_chromosome:_4	AUGUSTUS	mRNA	210730073	210765481	0.72	-	.	ID=g34823.t1;Parent=g34823;
OX031009.1_Pollenia_amentaria_genome_assembly,_chromosome:_4	AUGUSTUS	stop_codon	210730073	210730075	.	-	0	ID=g34823.t1.stop1;Parent=g34823.t1;
OX031009.1_Pollenia_amentaria_genome_assembly,_chromosome:_4	AUGUSTUS	CDS	210730073	210730234	0.72	-	0	ID=g34823.t1.CDS1;Parent=g34823.t1;
OX031009.1_Pollenia_amentaria_genome_assembly,_chromosome:_4	AUGUSTUS	exon	210730073	210730234	.	-	.	ID=g34823.t1.exon1;Parent=g34823.t1;
OX031009.1_Pollenia_amentaria_genome_assembly,_chromosome:_4	AUGUSTUS	intron	210730235	210730379	0.78	-	.	ID=g34823.t1.intron1;Parent=g34823.t1;
OX031009.1_Pollenia_amentaria_genome_assembly,_chromosome:_4	AUGUSTUS	CDS	210730380	210730654	0.78	-	2	ID=g34823.t1.CDS2;Parent=g34823.t1;
OX031009.1_Pollenia_amentaria_genome_assembly,_chromosome:_4	AUGUSTUS	exon	210730380	210730654	.	-	.	ID=g34823.t1.exon2;Parent=g34823.t1;
OX031009.1_Pollenia_amentaria_genome_assembly,_chromosome:_4	AUGUSTUS	intron	210730655	210764565	0.99	-	.	ID=g34823.t1.intron2;Parent=g34823.t1;
OX031009.1_Pollenia_amentaria_genome_assembly,_chromosome:_4	AUGUSTUS	CDS	210764566	210765481	0.99	-	0	ID=g34823.t1.CDS3;Parent=g34823.t1;
OX031009.1_Pollenia_amentaria_genome_assembly,_chromosome:_4	AUGUSTUS	exon	210764566	210765481	.	-	.	ID=g34823.t1.exon3;Parent=g34823.t1;
OX031009.1_Pollenia_amentaria_genome_assembly,_chromosome:_4	AUGUSTUS	start_codon	210765479	210765481	.	-	0	ID=g34823.t1.start1;Parent=g34823.t1;
OX031009.1_Pollenia_amentaria_genome_assembly,_chromosome:_4	AUGUSTUS	gene	210787189	210790921	.	-	.	ID=g34824;
OX031009.1_Pollenia_amentaria_genome_assembly,_chromosome:_4	AUGUSTUS	mRNA	210787189	210790921	0.27	-	.	ID=g34824.t1;Parent=g34824;
OX031009.1_Pollenia_amentaria_genome_assembly,_chromosome:_4	AUGUSTUS	stop_codon	210787189	210787191	.	-	0	ID=g34824.t1.stop1;Parent=g34824.t1;
OX031009.1_Pollenia_amentaria_genome_assembly,_chromosome:_4	AUGUSTUS	CDS	210787189	210787236	0.38	-	0	ID=g34824.t1.CDS1;Parent=g34824.t1;
OX031009.1_Pollenia_amentaria_genome_assembly,_chromosome:_4	AUGUSTUS	exon	210787189	210787236	.	-	.	ID=g34824.t1.exon1;Parent=g34824.t1;
OX031009.1_Pollenia_amentaria_genome_assembly,_chromosome:_4	AUGUSTUS	intron	210787237	210788957	0.37	-	.	ID=g34824.t1.intron1;Parent=g34824.t1;
OX031009.1_Pollenia_amentaria_genome_assembly,_chromosome:_4	AUGUSTUS	CDS	210788958	210789459	0.57	-	1	ID=g34824.t1.CDS2;Parent=g34824.t1;
OX031009.1_Pollenia_amentaria_genome_assembly,_chromosome:_4	AUGUSTUS	exon	210788958	210789459	.	-	.	ID=g34824.t1.exon2;Parent=g34824.t1;
OX031009.1_Pollenia_amentaria_genome_assembly,_chromosome:_4	AUGUSTUS	intron	210789460	210790913	0.77	-	.	ID=g34824.t1.intron2;Parent=g34824.t1;
OX031009.1_Pollenia_amentaria_genome_assembly,_chromosome:_4	AUGUSTUS	CDS	210790914	210790921	0.77	-	0	ID=g34824.t1.CDS3;Parent=g34824.t1;
OX031009.1_Pollenia_amentaria_genome_assembly,_chromosome:_4	AUGUSTUS	exon	210790914	210790921	.	-	.	ID=g34824.t1.exon3;Parent=g34824.t1;
OX031009.1_Pollenia_amentaria_genome_assembly,_chromosome:_4	AUGUSTUS	start_codon	210790919	210790921	.	-	0	ID=g34824.t1.start1;Parent=g34824.t1;
OX031009.1_Pollenia_amentaria_genome_assembly,_chromosome:_4	AUGUSTUS	gene	210793510	210799485	.	-	.	ID=g34825;
OX031009.1_Pollenia_amentaria_genome_assembly,_chromosome:_4	AUGUSTUS	mRNA	210793510	210799485	0.07	-	.	ID=g34825.t1;Parent=g34825;
OX031009.1_Pollenia_amentaria_genome_assembly,_chromosome:_4	AUGUSTUS	stop_codon	210793510	210793512	.	-	0	ID=g34825.t1.stop1;Parent=g34825.t1;
OX031009.1_Pollenia_amentaria_genome_assembly,_chromosome:_4	AUGUSTUS	CDS	210793510	210793715	0.8	-	2	ID=g34825.t1.CDS1;Parent=g34825.t1;
OX031009.1_Pollenia_amentaria_genome_assembly,_chromosome:_4	AUGUSTUS	exon	210793510	210793715	.	-	.	ID=g34825.t1.exon1;Parent=g34825.t1;
OX031009.1_Pollenia_amentaria_genome_assembly,_chromosome:_4	AUGUSTUS	intron	210793716	210794216	0.75	-	.	ID=g34825.t1.intron1;Parent=g34825.t1;
OX031009.1_Pollenia_amentaria_genome_assembly,_chromosome:_4	AUGUSTUS	CDS	210794217	210794429	0.26	-	2	ID=g34825.t1.CDS2;Parent=g34825.t1;
OX031009.1_Pollenia_amentaria_genome_assembly,_chromosome:_4	AUGUSTUS	exon	210794217	210794429	.	-	.	ID=g34825.t1.exon2;Parent=g34825.t1;
OX031009.1_Pollenia_amentaria_genome_assembly,_chromosome:_4	AUGUSTUS	intron	210794430	210794931	0.21	-	.	ID=g34825.t1.intron2;Parent=g34825.t1;
OX031009.1_Pollenia_amentaria_genome_assembly,_chromosome:_4	AUGUSTUS	CDS	210794932	210795411	0.15	-	2	ID=g34825.t1.CDS3;Parent=g34825.t1;
OX031009.1_Pollenia_amentaria_genome_assembly,_chromosome:_4	AUGUSTUS	exon	210794932	210795411	.	-	.	ID=g34825.t1.exon3;Parent=g34825.t1;
OX031009.1_Pollenia_amentaria_genome_assembly,_chromosome:_4	AUGUSTUS	intron	210795412	210799424	0.37	-	.	ID=g34825.t1.intron3;Parent=g34825.t1;
OX031009.1_Pollenia_amentaria_genome_assembly,_chromosome:_4	AUGUSTUS	CDS	210799425	210799485	0.38	-	0	ID=g34825.t1.CDS4;Parent=g34825.t1;
OX031009.1_Pollenia_amentaria_genome_assembly,_chromosome:_4	AUGUSTUS	exon	210799425	210799485	.	-	.	ID=g34825.t1.exon4;Parent=g34825.t1;
OX031009.1_Pollenia_amentaria_genome_assembly,_chromosome:_4	AUGUSTUS	start_codon	210799483	210799485	.	-	0	ID=g34825.t1.start1;Parent=g34825.t1;
OX031009.1_Pollenia_amentaria_genome_assembly,_chromosome:_4	AUGUSTUS	gene	210818840	210819187	.	+	.	ID=g34826;
OX031009.1_Pollenia_amentaria_genome_assembly,_chromosome:_4	AUGUSTUS	mRNA	210818840	210819187	1	+	.	ID=g34826.t1;Parent=g34826;
OX031009.1_Pollenia_amentaria_genome_assembly,_chromosome:_4	AUGUSTUS	start_codon	210818840	210818842	.	+	0	ID=g34826.t1.start1;Parent=g34826.t1;
OX031009.1_Pollenia_amentaria_genome_assembly,_chromosome:_4	AUGUSTUS	CDS	210818840	210819047	1	+	0	ID=g34826.t1.CDS1;Parent=g34826.t1;
OX031009.1_Pollenia_amentaria_genome_assembly,_chromosome:_4	AUGUSTUS	exon	210818840	210819047	.	+	.	ID=g34826.t1.exon1;Parent=g34826.t1;
OX031009.1_Pollenia_amentaria_genome_assembly,_chromosome:_4	AUGUSTUS	intron	210819048	210819158	1	+	.	ID=g34826.t1.intron1;Parent=g34826.t1;
OX031009.1_Pollenia_amentaria_genome_assembly,_chromosome:_4	AUGUSTUS	CDS	210819159	210819187	1	+	2	ID=g34826.t1.CDS2;Parent=g34826.t1;
OX031009.1_Pollenia_amentaria_genome_assembly,_chromosome:_4	AUGUSTUS	exon	210819159	210819187	.	+	.	ID=g34826.t1.exon2;Parent=g34826.t1;
OX031009.1_Pollenia_amentaria_genome_assembly,_chromosome:_4	AUGUSTUS	stop_codon	210819185	210819187	.	+	0	ID=g34826.t1.stop1;Parent=g34826.t1;
OX031009.1_Pollenia_amentaria_genome_assembly,_chromosome:_4	AUGUSTUS	gene	210819518	210820240	.	+	.	ID=g34827;
OX031009.1_Pollenia_amentaria_genome_assembly,_chromosome:_4	AUGUSTUS	mRNA	210819518	210820240	1	+	.	ID=g34827.t1;Parent=g34827;
OX031009.1_Pollenia_amentaria_genome_assembly,_chromosome:_4	AUGUSTUS	start_codon	210819518	210819520	.	+	0	ID=g34827.t1.start1;Parent=g34827.t1;
OX031009.1_Pollenia_amentaria_genome_assembly,_chromosome:_4	AUGUSTUS	CDS	210819518	210820240	1	+	0	ID=g34827.t1.CDS1;Parent=g34827.t1;
OX031009.1_Pollenia_amentaria_genome_assembly,_chromosome:_4	AUGUSTUS	exon	210819518	210820240	.	+	.	ID=g34827.t1.exon1;Parent=g34827.t1;
OX031009.1_Pollenia_amentaria_genome_assembly,_chromosome:_4	AUGUSTUS	stop_codon	210820238	210820240	.	+	0	ID=g34827.t1.stop1;Parent=g34827.t1;
OX031009.1_Pollenia_amentaria_genome_assembly,_chromosome:_4	AUGUSTUS	mRNA	210819854	210820240	1	+	.	ID=g34827.t2;Parent=g34827;
OX031009.1_Pollenia_amentaria_genome_assembly,_chromosome:_4	AUGUSTUS	start_codon	210819854	210819856	.	+	0	ID=g34827.t2.start1;Parent=g34827.t2;
OX031009.1_Pollenia_amentaria_genome_assembly,_chromosome:_4	AUGUSTUS	CDS	210819854	210820240	1	+	0	ID=g34827.t2.CDS1;Parent=g34827.t2;
OX031009.1_Pollenia_amentaria_genome_assembly,_chromosome:_4	AUGUSTUS	exon	210819854	210820240	.	+	.	ID=g34827.t2.exon1;Parent=g34827.t2;
OX031009.1_Pollenia_amentaria_genome_assembly,_chromosome:_4	AUGUSTUS	stop_codon	210820238	210820240	.	+	0	ID=g34827.t2.stop1;Parent=g34827.t2;
OX031009.1_Pollenia_amentaria_genome_assembly,_chromosome:_4	AUGUSTUS	gene	210825172	210832577	.	-	.	ID=g34828;
OX031009.1_Pollenia_amentaria_genome_assembly,_chromosome:_4	AUGUSTUS	mRNA	210825172	210832577	1	-	.	ID=g34828.t1;Parent=g34828;
OX031009.1_Pollenia_amentaria_genome_assembly,_chromosome:_4	AUGUSTUS	stop_codon	210825172	210825174	.	-	0	ID=g34828.t1.stop1;Parent=g34828.t1;
OX031009.1_Pollenia_amentaria_genome_assembly,_chromosome:_4	AUGUSTUS	CDS	210825172	210825549	1	-	0	ID=g34828.t1.CDS1;Parent=g34828.t1;
OX031009.1_Pollenia_amentaria_genome_assembly,_chromosome:_4	AUGUSTUS	exon	210825172	210825549	.	-	.	ID=g34828.t1.exon1;Parent=g34828.t1;
OX031009.1_Pollenia_amentaria_genome_assembly,_chromosome:_4	AUGUSTUS	intron	210825550	210825608	1	-	.	ID=g34828.t1.intron1;Parent=g34828.t1;
OX031009.1_Pollenia_amentaria_genome_assembly,_chromosome:_4	AUGUSTUS	CDS	210825609	210825776	1	-	0	ID=g34828.t1.CDS2;Parent=g34828.t1;
OX031009.1_Pollenia_amentaria_genome_assembly,_chromosome:_4	AUGUSTUS	exon	210825609	210825776	.	-	.	ID=g34828.t1.exon2;Parent=g34828.t1;
OX031009.1_Pollenia_amentaria_genome_assembly,_chromosome:_4	AUGUSTUS	intron	210825777	210826115	1	-	.	ID=g34828.t1.intron2;Parent=g34828.t1;
OX031009.1_Pollenia_amentaria_genome_assembly,_chromosome:_4	AUGUSTUS	CDS	210826116	210826661	1	-	0	ID=g34828.t1.CDS3;Parent=g34828.t1;
OX031009.1_Pollenia_amentaria_genome_assembly,_chromosome:_4	AUGUSTUS	exon	210826116	210826661	.	-	.	ID=g34828.t1.exon3;Parent=g34828.t1;
OX031009.1_Pollenia_amentaria_genome_assembly,_chromosome:_4	AUGUSTUS	intron	210826662	210826730	1	-	.	ID=g34828.t1.intron3;Parent=g34828.t1;
OX031009.1_Pollenia_amentaria_genome_assembly,_chromosome:_4	AUGUSTUS	CDS	210826731	210826896	1	-	1	ID=g34828.t1.CDS4;Parent=g34828.t1;
OX031009.1_Pollenia_amentaria_genome_assembly,_chromosome:_4	AUGUSTUS	exon	210826731	210826896	.	-	.	ID=g34828.t1.exon4;Parent=g34828.t1;
OX031009.1_Pollenia_amentaria_genome_assembly,_chromosome:_4	AUGUSTUS	intron	210826897	210832488	1	-	.	ID=g34828.t1.intron4;Parent=g34828.t1;
OX031009.1_Pollenia_amentaria_genome_assembly,_chromosome:_4	AUGUSTUS	CDS	210832489	210832577	1	-	0	ID=g34828.t1.CDS5;Parent=g34828.t1;
OX031009.1_Pollenia_amentaria_genome_assembly,_chromosome:_4	AUGUSTUS	exon	210832489	210832577	.	-	.	ID=g34828.t1.exon5;Parent=g34828.t1;
OX031009.1_Pollenia_amentaria_genome_assembly,_chromosome:_4	AUGUSTUS	start_codon	210832575	210832577	.	-	0	ID=g34828.t1.start1;Parent=g34828.t1;
OX031009.1_Pollenia_amentaria_genome_assembly,_chromosome:_4	AUGUSTUS	gene	210834032	210834527	.	+	.	ID=g34829;
OX031009.1_Pollenia_amentaria_genome_assembly,_chromosome:_4	AUGUSTUS	mRNA	210834032	210834527	1	+	.	ID=g34829.t1;Parent=g34829;
OX031009.1_Pollenia_amentaria_genome_assembly,_chromosome:_4	AUGUSTUS	start_codon	210834032	210834034	.	+	0	ID=g34829.t1.start1;Parent=g34829.t1;
OX031009.1_Pollenia_amentaria_genome_assembly,_chromosome:_4	AUGUSTUS	CDS	210834032	210834109	1	+	0	ID=g34829.t1.CDS1;Parent=g34829.t1;
OX031009.1_Pollenia_amentaria_genome_assembly,_chromosome:_4	AUGUSTUS	exon	210834032	210834109	.	+	.	ID=g34829.t1.exon1;Parent=g34829.t1;
OX031009.1_Pollenia_amentaria_genome_assembly,_chromosome:_4	AUGUSTUS	intron	210834110	210834168	1	+	.	ID=g34829.t1.intron1;Parent=g34829.t1;
OX031009.1_Pollenia_amentaria_genome_assembly,_chromosome:_4	AUGUSTUS	CDS	210834169	210834270	1	+	0	ID=g34829.t1.CDS2;Parent=g34829.t1;
OX031009.1_Pollenia_amentaria_genome_assembly,_chromosome:_4	AUGUSTUS	exon	210834169	210834270	.	+	.	ID=g34829.t1.exon2;Parent=g34829.t1;
OX031009.1_Pollenia_amentaria_genome_assembly,_chromosome:_4	AUGUSTUS	intron	210834271	210834332	1	+	.	ID=g34829.t1.intron2;Parent=g34829.t1;
OX031009.1_Pollenia_amentaria_genome_assembly,_chromosome:_4	AUGUSTUS	CDS	210834333	210834527	1	+	0	ID=g34829.t1.CDS3;Parent=g34829.t1;
OX031009.1_Pollenia_amentaria_genome_assembly,_chromosome:_4	AUGUSTUS	exon	210834333	210834527	.	+	.	ID=g34829.t1.exon3;Parent=g34829.t1;
OX031009.1_Pollenia_amentaria_genome_assembly,_chromosome:_4	AUGUSTUS	stop_codon	210834525	210834527	.	+	0	ID=g34829.t1.stop1;Parent=g34829.t1;
OX031009.1_Pollenia_amentaria_genome_assembly,_chromosome:_4	AUGUSTUS	gene	210849448	210853772	.	-	.	ID=g34830;
OX031009.1_Pollenia_amentaria_genome_assembly,_chromosome:_4	AUGUSTUS	mRNA	210849448	210853772	1	-	.	ID=g34830.t1;Parent=g34830;
OX031009.1_Pollenia_amentaria_genome_assembly,_chromosome:_4	AUGUSTUS	stop_codon	210849448	210849450	.	-	0	ID=g34830.t1.stop1;Parent=g34830.t1;
OX031009.1_Pollenia_amentaria_genome_assembly,_chromosome:_4	AUGUSTUS	CDS	210849448	210850730	1	-	2	ID=g34830.t1.CDS1;Parent=g34830.t1;
OX031009.1_Pollenia_amentaria_genome_assembly,_chromosome:_4	AUGUSTUS	exon	210849448	210850730	.	-	.	ID=g34830.t1.exon1;Parent=g34830.t1;
OX031009.1_Pollenia_amentaria_genome_assembly,_chromosome:_4	AUGUSTUS	intron	210850731	210850797	1	-	.	ID=g34830.t1.intron1;Parent=g34830.t1;
OX031009.1_Pollenia_amentaria_genome_assembly,_chromosome:_4	AUGUSTUS	CDS	210850798	210851631	1	-	2	ID=g34830.t1.CDS2;Parent=g34830.t1;
OX031009.1_Pollenia_amentaria_genome_assembly,_chromosome:_4	AUGUSTUS	exon	210850798	210851631	.	-	.	ID=g34830.t1.exon2;Parent=g34830.t1;
OX031009.1_Pollenia_amentaria_genome_assembly,_chromosome:_4	AUGUSTUS	intron	210851632	210853693	1	-	.	ID=g34830.t1.intron2;Parent=g34830.t1;
OX031009.1_Pollenia_amentaria_genome_assembly,_chromosome:_4	AUGUSTUS	CDS	210853694	210853772	1	-	0	ID=g34830.t1.CDS3;Parent=g34830.t1;
OX031009.1_Pollenia_amentaria_genome_assembly,_chromosome:_4	AUGUSTUS	exon	210853694	210853772	.	-	.	ID=g34830.t1.exon3;Parent=g34830.t1;
OX031009.1_Pollenia_amentaria_genome_assembly,_chromosome:_4	AUGUSTUS	start_codon	210853770	210853772	.	-	0	ID=g34830.t1.start1;Parent=g34830.t1;
OX031009.1_Pollenia_amentaria_genome_assembly,_chromosome:_4	AUGUSTUS	gene	210979349	210988501	.	+	.	ID=g34831;
OX031009.1_Pollenia_amentaria_genome_assembly,_chromosome:_4	AUGUSTUS	mRNA	210979349	210988501	0.86	+	.	ID=g34831.t1;Parent=g34831;
OX031009.1_Pollenia_amentaria_genome_assembly,_chromosome:_4	AUGUSTUS	start_codon	210979349	210979351	.	+	0	ID=g34831.t1.start1;Parent=g34831.t1;
OX031009.1_Pollenia_amentaria_genome_assembly,_chromosome:_4	AUGUSTUS	CDS	210979349	210979451	0.86	+	0	ID=g34831.t1.CDS1;Parent=g34831.t1;
OX031009.1_Pollenia_amentaria_genome_assembly,_chromosome:_4	AUGUSTUS	exon	210979349	210979451	.	+	.	ID=g34831.t1.exon1;Parent=g34831.t1;
OX031009.1_Pollenia_amentaria_genome_assembly,_chromosome:_4	AUGUSTUS	intron	210979452	210983649	1	+	.	ID=g34831.t1.intron1;Parent=g34831.t1;
OX031009.1_Pollenia_amentaria_genome_assembly,_chromosome:_4	AUGUSTUS	CDS	210983650	210983723	1	+	2	ID=g34831.t1.CDS2;Parent=g34831.t1;
OX031009.1_Pollenia_amentaria_genome_assembly,_chromosome:_4	AUGUSTUS	exon	210983650	210983723	.	+	.	ID=g34831.t1.exon2;Parent=g34831.t1;
OX031009.1_Pollenia_amentaria_genome_assembly,_chromosome:_4	AUGUSTUS	intron	210983724	210988096	1	+	.	ID=g34831.t1.intron2;Parent=g34831.t1;
OX031009.1_Pollenia_amentaria_genome_assembly,_chromosome:_4	AUGUSTUS	CDS	210988097	210988501	1	+	0	ID=g34831.t1.CDS3;Parent=g34831.t1;
OX031009.1_Pollenia_amentaria_genome_assembly,_chromosome:_4	AUGUSTUS	exon	210988097	210988501	.	+	.	ID=g34831.t1.exon3;Parent=g34831.t1;
OX031009.1_Pollenia_amentaria_genome_assembly,_chromosome:_4	AUGUSTUS	stop_codon	210988499	210988501	.	+	0	ID=g34831.t1.stop1;Parent=g34831.t1;
OX031009.1_Pollenia_amentaria_genome_assembly,_chromosome:_4	AUGUSTUS	gene	211009022	211009309	.	+	.	ID=g34832;
OX031009.1_Pollenia_amentaria_genome_assembly,_chromosome:_4	AUGUSTUS	mRNA	211009022	211009309	1	+	.	ID=g34832.t1;Parent=g34832;
OX031009.1_Pollenia_amentaria_genome_assembly,_chromosome:_4	AUGUSTUS	start_codon	211009022	211009024	.	+	0	ID=g34832.t1.start1;Parent=g34832.t1;
OX031009.1_Pollenia_amentaria_genome_assembly,_chromosome:_4	AUGUSTUS	CDS	211009022	211009309	1	+	0	ID=g34832.t1.CDS1;Parent=g34832.t1;
OX031009.1_Pollenia_amentaria_genome_assembly,_chromosome:_4	AUGUSTUS	exon	211009022	211009309	.	+	.	ID=g34832.t1.exon1;Parent=g34832.t1;
OX031009.1_Pollenia_amentaria_genome_assembly,_chromosome:_4	AUGUSTUS	stop_codon	211009307	211009309	.	+	0	ID=g34832.t1.stop1;Parent=g34832.t1;
OX031009.1_Pollenia_amentaria_genome_assembly,_chromosome:_4	AUGUSTUS	gene	211009410	211010820	.	+	.	ID=g34833;
OX031009.1_Pollenia_amentaria_genome_assembly,_chromosome:_4	AUGUSTUS	mRNA	211009410	211010820	0.26	+	.	ID=g34833.t1;Parent=g34833;
OX031009.1_Pollenia_amentaria_genome_assembly,_chromosome:_4	AUGUSTUS	start_codon	211009410	211009412	.	+	0	ID=g34833.t1.start1;Parent=g34833.t1;
OX031009.1_Pollenia_amentaria_genome_assembly,_chromosome:_4	AUGUSTUS	CDS	211009410	211009487	0.28	+	0	ID=g34833.t1.CDS1;Parent=g34833.t1;
OX031009.1_Pollenia_amentaria_genome_assembly,_chromosome:_4	AUGUSTUS	exon	211009410	211009487	.	+	.	ID=g34833.t1.exon1;Parent=g34833.t1;
OX031009.1_Pollenia_amentaria_genome_assembly,_chromosome:_4	AUGUSTUS	intron	211009488	211009972	0.28	+	.	ID=g34833.t1.intron1;Parent=g34833.t1;
OX031009.1_Pollenia_amentaria_genome_assembly,_chromosome:_4	AUGUSTUS	CDS	211009973	211010260	0.5	+	0	ID=g34833.t1.CDS2;Parent=g34833.t1;
OX031009.1_Pollenia_amentaria_genome_assembly,_chromosome:_4	AUGUSTUS	exon	211009973	211010260	.	+	.	ID=g34833.t1.exon2;Parent=g34833.t1;
OX031009.1_Pollenia_amentaria_genome_assembly,_chromosome:_4	AUGUSTUS	intron	211010261	211010667	0.93	+	.	ID=g34833.t1.intron2;Parent=g34833.t1;
OX031009.1_Pollenia_amentaria_genome_assembly,_chromosome:_4	AUGUSTUS	CDS	211010668	211010820	1	+	0	ID=g34833.t1.CDS3;Parent=g34833.t1;
OX031009.1_Pollenia_amentaria_genome_assembly,_chromosome:_4	AUGUSTUS	exon	211010668	211010820	.	+	.	ID=g34833.t1.exon3;Parent=g34833.t1;
OX031009.1_Pollenia_amentaria_genome_assembly,_chromosome:_4	AUGUSTUS	stop_codon	211010818	211010820	.	+	0	ID=g34833.t1.stop1;Parent=g34833.t1;
OX031009.1_Pollenia_amentaria_genome_assembly,_chromosome:_4	AUGUSTUS	gene	211054303	211062898	.	-	.	ID=g34834;
OX031009.1_Pollenia_amentaria_genome_assembly,_chromosome:_4	AUGUSTUS	mRNA	211054303	211062898	1	-	.	ID=g34834.t1;Parent=g34834;
OX031009.1_Pollenia_amentaria_genome_assembly,_chromosome:_4	AUGUSTUS	stop_codon	211054303	211054305	.	-	0	ID=g34834.t1.stop1;Parent=g34834.t1;
OX031009.1_Pollenia_amentaria_genome_assembly,_chromosome:_4	AUGUSTUS	CDS	211054303	211054701	1	-	0	ID=g34834.t1.CDS1;Parent=g34834.t1;
OX031009.1_Pollenia_amentaria_genome_assembly,_chromosome:_4	AUGUSTUS	exon	211054303	211054701	.	-	.	ID=g34834.t1.exon1;Parent=g34834.t1;
OX031009.1_Pollenia_amentaria_genome_assembly,_chromosome:_4	AUGUSTUS	intron	211054702	211056777	1	-	.	ID=g34834.t1.intron1;Parent=g34834.t1;
OX031009.1_Pollenia_amentaria_genome_assembly,_chromosome:_4	AUGUSTUS	CDS	211056778	211056904	1	-	1	ID=g34834.t1.CDS2;Parent=g34834.t1;
OX031009.1_Pollenia_amentaria_genome_assembly,_chromosome:_4	AUGUSTUS	exon	211056778	211056904	.	-	.	ID=g34834.t1.exon2;Parent=g34834.t1;
OX031009.1_Pollenia_amentaria_genome_assembly,_chromosome:_4	AUGUSTUS	intron	211056905	211057870	1	-	.	ID=g34834.t1.intron2;Parent=g34834.t1;
OX031009.1_Pollenia_amentaria_genome_assembly,_chromosome:_4	AUGUSTUS	CDS	211057871	211058690	1	-	2	ID=g34834.t1.CDS3;Parent=g34834.t1;
OX031009.1_Pollenia_amentaria_genome_assembly,_chromosome:_4	AUGUSTUS	exon	211057871	211058690	.	-	.	ID=g34834.t1.exon3;Parent=g34834.t1;
OX031009.1_Pollenia_amentaria_genome_assembly,_chromosome:_4	AUGUSTUS	intron	211058691	211059502	1	-	.	ID=g34834.t1.intron3;Parent=g34834.t1;
OX031009.1_Pollenia_amentaria_genome_assembly,_chromosome:_4	AUGUSTUS	CDS	211059503	211059589	1	-	2	ID=g34834.t1.CDS4;Parent=g34834.t1;
OX031009.1_Pollenia_amentaria_genome_assembly,_chromosome:_4	AUGUSTUS	exon	211059503	211059589	.	-	.	ID=g34834.t1.exon4;Parent=g34834.t1;
OX031009.1_Pollenia_amentaria_genome_assembly,_chromosome:_4	AUGUSTUS	intron	211059590	211059696	1	-	.	ID=g34834.t1.intron4;Parent=g34834.t1;
OX031009.1_Pollenia_amentaria_genome_assembly,_chromosome:_4	AUGUSTUS	CDS	211059697	211059831	1	-	2	ID=g34834.t1.CDS5;Parent=g34834.t1;
OX031009.1_Pollenia_amentaria_genome_assembly,_chromosome:_4	AUGUSTUS	exon	211059697	211059831	.	-	.	ID=g34834.t1.exon5;Parent=g34834.t1;
OX031009.1_Pollenia_amentaria_genome_assembly,_chromosome:_4	AUGUSTUS	intron	211059832	211060486	1	-	.	ID=g34834.t1.intron5;Parent=g34834.t1;
OX031009.1_Pollenia_amentaria_genome_assembly,_chromosome:_4	AUGUSTUS	CDS	211060487	211060598	1	-	0	ID=g34834.t1.CDS6;Parent=g34834.t1;
OX031009.1_Pollenia_amentaria_genome_assembly,_chromosome:_4	AUGUSTUS	exon	211060487	211060598	.	-	.	ID=g34834.t1.exon6;Parent=g34834.t1;
OX031009.1_Pollenia_amentaria_genome_assembly,_chromosome:_4	AUGUSTUS	intron	211060599	211062829	1	-	.	ID=g34834.t1.intron6;Parent=g34834.t1;
OX031009.1_Pollenia_amentaria_genome_assembly,_chromosome:_4	AUGUSTUS	CDS	211062830	211062898	1	-	0	ID=g34834.t1.CDS7;Parent=g34834.t1;
OX031009.1_Pollenia_amentaria_genome_assembly,_chromosome:_4	AUGUSTUS	exon	211062830	211062898	.	-	.	ID=g34834.t1.exon7;Parent=g34834.t1;
OX031009.1_Pollenia_amentaria_genome_assembly,_chromosome:_4	AUGUSTUS	start_codon	211062896	211062898	.	-	0	ID=g34834.t1.start1;Parent=g34834.t1;
OX031009.1_Pollenia_amentaria_genome_assembly,_chromosome:_4	AUGUSTUS	gene	211114349	211114674	.	+	.	ID=g34835;
OX031009.1_Pollenia_amentaria_genome_assembly,_chromosome:_4	AUGUSTUS	mRNA	211114349	211114674	0.84	+	.	ID=g34835.t1;Parent=g34835;
OX031009.1_Pollenia_amentaria_genome_assembly,_chromosome:_4	AUGUSTUS	start_codon	211114349	211114351	.	+	0	ID=g34835.t1.start1;Parent=g34835.t1;
OX031009.1_Pollenia_amentaria_genome_assembly,_chromosome:_4	AUGUSTUS	CDS	211114349	211114415	0.86	+	0	ID=g34835.t1.CDS1;Parent=g34835.t1;
OX031009.1_Pollenia_amentaria_genome_assembly,_chromosome:_4	AUGUSTUS	exon	211114349	211114415	.	+	.	ID=g34835.t1.exon1;Parent=g34835.t1;
OX031009.1_Pollenia_amentaria_genome_assembly,_chromosome:_4	AUGUSTUS	intron	211114416	211114477	0.86	+	.	ID=g34835.t1.intron1;Parent=g34835.t1;
OX031009.1_Pollenia_amentaria_genome_assembly,_chromosome:_4	AUGUSTUS	CDS	211114478	211114674	0.98	+	2	ID=g34835.t1.CDS2;Parent=g34835.t1;
OX031009.1_Pollenia_amentaria_genome_assembly,_chromosome:_4	AUGUSTUS	exon	211114478	211114674	.	+	.	ID=g34835.t1.exon2;Parent=g34835.t1;
OX031009.1_Pollenia_amentaria_genome_assembly,_chromosome:_4	AUGUSTUS	stop_codon	211114672	211114674	.	+	0	ID=g34835.t1.stop1;Parent=g34835.t1;
OX031009.1_Pollenia_amentaria_genome_assembly,_chromosome:_4	AUGUSTUS	gene	211161640	211162788	.	-	.	ID=g34836;
OX031009.1_Pollenia_amentaria_genome_assembly,_chromosome:_4	AUGUSTUS	mRNA	211161640	211162788	0.31	-	.	ID=g34836.t1;Parent=g34836;
OX031009.1_Pollenia_amentaria_genome_assembly,_chromosome:_4	AUGUSTUS	stop_codon	211161640	211161642	.	-	0	ID=g34836.t1.stop1;Parent=g34836.t1;
OX031009.1_Pollenia_amentaria_genome_assembly,_chromosome:_4	AUGUSTUS	CDS	211161640	211161975	1	-	0	ID=g34836.t1.CDS1;Parent=g34836.t1;
OX031009.1_Pollenia_amentaria_genome_assembly,_chromosome:_4	AUGUSTUS	exon	211161640	211161975	.	-	.	ID=g34836.t1.exon1;Parent=g34836.t1;
OX031009.1_Pollenia_amentaria_genome_assembly,_chromosome:_4	AUGUSTUS	intron	211161976	211162034	1	-	.	ID=g34836.t1.intron1;Parent=g34836.t1;
OX031009.1_Pollenia_amentaria_genome_assembly,_chromosome:_4	AUGUSTUS	CDS	211162035	211162259	0.36	-	0	ID=g34836.t1.CDS2;Parent=g34836.t1;
OX031009.1_Pollenia_amentaria_genome_assembly,_chromosome:_4	AUGUSTUS	exon	211162035	211162259	.	-	.	ID=g34836.t1.exon2;Parent=g34836.t1;
OX031009.1_Pollenia_amentaria_genome_assembly,_chromosome:_4	AUGUSTUS	intron	211162260	211162307	0.32	-	.	ID=g34836.t1.intron2;Parent=g34836.t1;
OX031009.1_Pollenia_amentaria_genome_assembly,_chromosome:_4	AUGUSTUS	CDS	211162308	211162457	0.32	-	0	ID=g34836.t1.CDS3;Parent=g34836.t1;
OX031009.1_Pollenia_amentaria_genome_assembly,_chromosome:_4	AUGUSTUS	exon	211162308	211162457	.	-	.	ID=g34836.t1.exon3;Parent=g34836.t1;
OX031009.1_Pollenia_amentaria_genome_assembly,_chromosome:_4	AUGUSTUS	intron	211162458	211162686	1	-	.	ID=g34836.t1.intron3;Parent=g34836.t1;
OX031009.1_Pollenia_amentaria_genome_assembly,_chromosome:_4	AUGUSTUS	CDS	211162687	211162788	0.98	-	0	ID=g34836.t1.CDS4;Parent=g34836.t1;
OX031009.1_Pollenia_amentaria_genome_assembly,_chromosome:_4	AUGUSTUS	exon	211162687	211162788	.	-	.	ID=g34836.t1.exon4;Parent=g34836.t1;
OX031009.1_Pollenia_amentaria_genome_assembly,_chromosome:_4	AUGUSTUS	start_codon	211162786	211162788	.	-	0	ID=g34836.t1.start1;Parent=g34836.t1;
OX031009.1_Pollenia_amentaria_genome_assembly,_chromosome:_4	AUGUSTUS	gene	211240430	211265488	.	-	.	ID=g34837;
OX031009.1_Pollenia_amentaria_genome_assembly,_chromosome:_4	AUGUSTUS	mRNA	211240430	211265488	1	-	.	ID=g34837.t1;Parent=g34837;
OX031009.1_Pollenia_amentaria_genome_assembly,_chromosome:_4	AUGUSTUS	stop_codon	211240430	211240432	.	-	0	ID=g34837.t1.stop1;Parent=g34837.t1;
OX031009.1_Pollenia_amentaria_genome_assembly,_chromosome:_4	AUGUSTUS	CDS	211240430	211241004	1	-	2	ID=g34837.t1.CDS1;Parent=g34837.t1;
OX031009.1_Pollenia_amentaria_genome_assembly,_chromosome:_4	AUGUSTUS	exon	211240430	211241004	.	-	.	ID=g34837.t1.exon1;Parent=g34837.t1;
OX031009.1_Pollenia_amentaria_genome_assembly,_chromosome:_4	AUGUSTUS	intron	211241005	211241049	1	-	.	ID=g34837.t1.intron1;Parent=g34837.t1;
OX031009.1_Pollenia_amentaria_genome_assembly,_chromosome:_4	AUGUSTUS	CDS	211241050	211248948	1	-	2	ID=g34837.t1.CDS2;Parent=g34837.t1;
OX031009.1_Pollenia_amentaria_genome_assembly,_chromosome:_4	AUGUSTUS	exon	211241050	211248948	.	-	.	ID=g34837.t1.exon2;Parent=g34837.t1;
OX031009.1_Pollenia_amentaria_genome_assembly,_chromosome:_4	AUGUSTUS	intron	211248949	211249006	1	-	.	ID=g34837.t1.intron2;Parent=g34837.t1;
OX031009.1_Pollenia_amentaria_genome_assembly,_chromosome:_4	AUGUSTUS	CDS	211249007	211249131	1	-	1	ID=g34837.t1.CDS3;Parent=g34837.t1;
OX031009.1_Pollenia_amentaria_genome_assembly,_chromosome:_4	AUGUSTUS	exon	211249007	211249131	.	-	.	ID=g34837.t1.exon3;Parent=g34837.t1;
OX031009.1_Pollenia_amentaria_genome_assembly,_chromosome:_4	AUGUSTUS	intron	211249132	211254107	1	-	.	ID=g34837.t1.intron3;Parent=g34837.t1;
OX031009.1_Pollenia_amentaria_genome_assembly,_chromosome:_4	AUGUSTUS	CDS	211254108	211254860	1	-	1	ID=g34837.t1.CDS4;Parent=g34837.t1;
OX031009.1_Pollenia_amentaria_genome_assembly,_chromosome:_4	AUGUSTUS	exon	211254108	211254860	.	-	.	ID=g34837.t1.exon4;Parent=g34837.t1;
OX031009.1_Pollenia_amentaria_genome_assembly,_chromosome:_4	AUGUSTUS	intron	211254861	211261454	1	-	.	ID=g34837.t1.intron4;Parent=g34837.t1;
OX031009.1_Pollenia_amentaria_genome_assembly,_chromosome:_4	AUGUSTUS	CDS	211261455	211262858	1	-	1	ID=g34837.t1.CDS5;Parent=g34837.t1;
OX031009.1_Pollenia_amentaria_genome_assembly,_chromosome:_4	AUGUSTUS	exon	211261455	211262858	.	-	.	ID=g34837.t1.exon5;Parent=g34837.t1;
OX031009.1_Pollenia_amentaria_genome_assembly,_chromosome:_4	AUGUSTUS	intron	211262859	211264350	1	-	.	ID=g34837.t1.intron5;Parent=g34837.t1;
OX031009.1_Pollenia_amentaria_genome_assembly,_chromosome:_4	AUGUSTUS	CDS	211264351	211264557	1	-	1	ID=g34837.t1.CDS6;Parent=g34837.t1;
OX031009.1_Pollenia_amentaria_genome_assembly,_chromosome:_4	AUGUSTUS	exon	211264351	211264557	.	-	.	ID=g34837.t1.exon6;Parent=g34837.t1;
OX031009.1_Pollenia_amentaria_genome_assembly,_chromosome:_4	AUGUSTUS	intron	211264558	211264617	1	-	.	ID=g34837.t1.intron6;Parent=g34837.t1;
OX031009.1_Pollenia_amentaria_genome_assembly,_chromosome:_4	AUGUSTUS	CDS	211264618	211265234	1	-	0	ID=g34837.t1.CDS7;Parent=g34837.t1;
OX031009.1_Pollenia_amentaria_genome_assembly,_chromosome:_4	AUGUSTUS	exon	211264618	211265234	.	-	.	ID=g34837.t1.exon7;Parent=g34837.t1;
OX031009.1_Pollenia_amentaria_genome_assembly,_chromosome:_4	AUGUSTUS	intron	211265235	211265301	1	-	.	ID=g34837.t1.intron7;Parent=g34837.t1;
OX031009.1_Pollenia_amentaria_genome_assembly,_chromosome:_4	AUGUSTUS	CDS	211265302	211265390	1	-	2	ID=g34837.t1.CDS8;Parent=g34837.t1;
OX031009.1_Pollenia_amentaria_genome_assembly,_chromosome:_4	AUGUSTUS	exon	211265302	211265390	.	-	.	ID=g34837.t1.exon8;Parent=g34837.t1;
OX031009.1_Pollenia_amentaria_genome_assembly,_chromosome:_4	AUGUSTUS	intron	211265391	211265460	1	-	.	ID=g34837.t1.intron8;Parent=g34837.t1;
OX031009.1_Pollenia_amentaria_genome_assembly,_chromosome:_4	AUGUSTUS	CDS	211265461	211265488	1	-	0	ID=g34837.t1.CDS9;Parent=g34837.t1;
OX031009.1_Pollenia_amentaria_genome_assembly,_chromosome:_4	AUGUSTUS	exon	211265461	211265488	.	-	.	ID=g34837.t1.exon9;Parent=g34837.t1;
OX031009.1_Pollenia_amentaria_genome_assembly,_chromosome:_4	AUGUSTUS	start_codon	211265486	211265488	.	-	0	ID=g34837.t1.start1;Parent=g34837.t1;
OX031009.1_Pollenia_amentaria_genome_assembly,_chromosome:_4	AUGUSTUS	mRNA	211240430	211265488	1	-	.	ID=g34837.t2;Parent=g34837;
OX031009.1_Pollenia_amentaria_genome_assembly,_chromosome:_4	AUGUSTUS	stop_codon	211240430	211240432	.	-	0	ID=g34837.t2.stop1;Parent=g34837.t2;
OX031009.1_Pollenia_amentaria_genome_assembly,_chromosome:_4	AUGUSTUS	CDS	211240430	211240989	1	-	2	ID=g34837.t2.CDS1;Parent=g34837.t2;
OX031009.1_Pollenia_amentaria_genome_assembly,_chromosome:_4	AUGUSTUS	exon	211240430	211240989	.	-	.	ID=g34837.t2.exon1;Parent=g34837.t2;
OX031009.1_Pollenia_amentaria_genome_assembly,_chromosome:_4	AUGUSTUS	intron	211240990	211241049	1	-	.	ID=g34837.t2.intron1;Parent=g34837.t2;
OX031009.1_Pollenia_amentaria_genome_assembly,_chromosome:_4	AUGUSTUS	CDS	211241050	211248948	1	-	2	ID=g34837.t2.CDS2;Parent=g34837.t2;
OX031009.1_Pollenia_amentaria_genome_assembly,_chromosome:_4	AUGUSTUS	exon	211241050	211248948	.	-	.	ID=g34837.t2.exon2;Parent=g34837.t2;
OX031009.1_Pollenia_amentaria_genome_assembly,_chromosome:_4	AUGUSTUS	intron	211248949	211249006	1	-	.	ID=g34837.t2.intron2;Parent=g34837.t2;
OX031009.1_Pollenia_amentaria_genome_assembly,_chromosome:_4	AUGUSTUS	CDS	211249007	211249131	1	-	1	ID=g34837.t2.CDS3;Parent=g34837.t2;
OX031009.1_Pollenia_amentaria_genome_assembly,_chromosome:_4	AUGUSTUS	exon	211249007	211249131	.	-	.	ID=g34837.t2.exon3;Parent=g34837.t2;
OX031009.1_Pollenia_amentaria_genome_assembly,_chromosome:_4	AUGUSTUS	intron	211249132	211254107	1	-	.	ID=g34837.t2.intron3;Parent=g34837.t2;
OX031009.1_Pollenia_amentaria_genome_assembly,_chromosome:_4	AUGUSTUS	CDS	211254108	211254860	1	-	1	ID=g34837.t2.CDS4;Parent=g34837.t2;
OX031009.1_Pollenia_amentaria_genome_assembly,_chromosome:_4	AUGUSTUS	exon	211254108	211254860	.	-	.	ID=g34837.t2.exon4;Parent=g34837.t2;
OX031009.1_Pollenia_amentaria_genome_assembly,_chromosome:_4	AUGUSTUS	intron	211254861	211261454	1	-	.	ID=g34837.t2.intron4;Parent=g34837.t2;
OX031009.1_Pollenia_amentaria_genome_assembly,_chromosome:_4	AUGUSTUS	CDS	211261455	211262858	1	-	1	ID=g34837.t2.CDS5;Parent=g34837.t2;
OX031009.1_Pollenia_amentaria_genome_assembly,_chromosome:_4	AUGUSTUS	exon	211261455	211262858	.	-	.	ID=g34837.t2.exon5;Parent=g34837.t2;
OX031009.1_Pollenia_amentaria_genome_assembly,_chromosome:_4	AUGUSTUS	intron	211262859	211264350	1	-	.	ID=g34837.t2.intron5;Parent=g34837.t2;
OX031009.1_Pollenia_amentaria_genome_assembly,_chromosome:_4	AUGUSTUS	CDS	211264351	211264557	1	-	1	ID=g34837.t2.CDS6;Parent=g34837.t2;
OX031009.1_Pollenia_amentaria_genome_assembly,_chromosome:_4	AUGUSTUS	exon	211264351	211264557	.	-	.	ID=g34837.t2.exon6;Parent=g34837.t2;
OX031009.1_Pollenia_amentaria_genome_assembly,_chromosome:_4	AUGUSTUS	intron	211264558	211264617	1	-	.	ID=g34837.t2.intron6;Parent=g34837.t2;
OX031009.1_Pollenia_amentaria_genome_assembly,_chromosome:_4	AUGUSTUS	CDS	211264618	211265234	1	-	0	ID=g34837.t2.CDS7;Parent=g34837.t2;
OX031009.1_Pollenia_amentaria_genome_assembly,_chromosome:_4	AUGUSTUS	exon	211264618	211265234	.	-	.	ID=g34837.t2.exon7;Parent=g34837.t2;
OX031009.1_Pollenia_amentaria_genome_assembly,_chromosome:_4	AUGUSTUS	intron	211265235	211265301	1	-	.	ID=g34837.t2.intron7;Parent=g34837.t2;
OX031009.1_Pollenia_amentaria_genome_assembly,_chromosome:_4	AUGUSTUS	CDS	211265302	211265390	1	-	2	ID=g34837.t2.CDS8;Parent=g34837.t2;
OX031009.1_Pollenia_amentaria_genome_assembly,_chromosome:_4	AUGUSTUS	exon	211265302	211265390	.	-	.	ID=g34837.t2.exon8;Parent=g34837.t2;
OX031009.1_Pollenia_amentaria_genome_assembly,_chromosome:_4	AUGUSTUS	intron	211265391	211265460	1	-	.	ID=g34837.t2.intron8;Parent=g34837.t2;
OX031009.1_Pollenia_amentaria_genome_assembly,_chromosome:_4	AUGUSTUS	CDS	211265461	211265488	1	-	0	ID=g34837.t2.CDS9;Parent=g34837.t2;
OX031009.1_Pollenia_amentaria_genome_assembly,_chromosome:_4	AUGUSTUS	exon	211265461	211265488	.	-	.	ID=g34837.t2.exon9;Parent=g34837.t2;
OX031009.1_Pollenia_amentaria_genome_assembly,_chromosome:_4	AUGUSTUS	start_codon	211265486	211265488	.	-	0	ID=g34837.t2.start1;Parent=g34837.t2;
OX031009.1_Pollenia_amentaria_genome_assembly,_chromosome:_4	AUGUSTUS	gene	211394321	211400973	.	+	.	ID=g34838;
OX031009.1_Pollenia_amentaria_genome_assembly,_chromosome:_4	AUGUSTUS	mRNA	211394321	211400973	1	+	.	ID=g34838.t1;Parent=g34838;
OX031009.1_Pollenia_amentaria_genome_assembly,_chromosome:_4	AUGUSTUS	start_codon	211394321	211394323	.	+	0	ID=g34838.t1.start1;Parent=g34838.t1;
OX031009.1_Pollenia_amentaria_genome_assembly,_chromosome:_4	AUGUSTUS	CDS	211394321	211398643	1	+	0	ID=g34838.t1.CDS1;Parent=g34838.t1;
OX031009.1_Pollenia_amentaria_genome_assembly,_chromosome:_4	AUGUSTUS	exon	211394321	211398643	.	+	.	ID=g34838.t1.exon1;Parent=g34838.t1;
OX031009.1_Pollenia_amentaria_genome_assembly,_chromosome:_4	AUGUSTUS	intron	211398644	211398704	1	+	.	ID=g34838.t1.intron1;Parent=g34838.t1;
OX031009.1_Pollenia_amentaria_genome_assembly,_chromosome:_4	AUGUSTUS	CDS	211398705	211399461	1	+	0	ID=g34838.t1.CDS2;Parent=g34838.t1;
OX031009.1_Pollenia_amentaria_genome_assembly,_chromosome:_4	AUGUSTUS	exon	211398705	211399461	.	+	.	ID=g34838.t1.exon2;Parent=g34838.t1;
OX031009.1_Pollenia_amentaria_genome_assembly,_chromosome:_4	AUGUSTUS	intron	211399462	211399522	1	+	.	ID=g34838.t1.intron2;Parent=g34838.t1;
OX031009.1_Pollenia_amentaria_genome_assembly,_chromosome:_4	AUGUSTUS	CDS	211399523	211400973	1	+	2	ID=g34838.t1.CDS3;Parent=g34838.t1;
OX031009.1_Pollenia_amentaria_genome_assembly,_chromosome:_4	AUGUSTUS	exon	211399523	211400973	.	+	.	ID=g34838.t1.exon3;Parent=g34838.t1;
OX031009.1_Pollenia_amentaria_genome_assembly,_chromosome:_4	AUGUSTUS	stop_codon	211400971	211400973	.	+	0	ID=g34838.t1.stop1;Parent=g34838.t1;
OX031009.1_Pollenia_amentaria_genome_assembly,_chromosome:_4	AUGUSTUS	gene	211412621	211414171	.	-	.	ID=g34839;
OX031009.1_Pollenia_amentaria_genome_assembly,_chromosome:_4	AUGUSTUS	mRNA	211412621	211414171	1	-	.	ID=g34839.t1;Parent=g34839;
OX031009.1_Pollenia_amentaria_genome_assembly,_chromosome:_4	AUGUSTUS	stop_codon	211412621	211412623	.	-	0	ID=g34839.t1.stop1;Parent=g34839.t1;
OX031009.1_Pollenia_amentaria_genome_assembly,_chromosome:_4	AUGUSTUS	CDS	211412621	211413508	1	-	0	ID=g34839.t1.CDS1;Parent=g34839.t1;
OX031009.1_Pollenia_amentaria_genome_assembly,_chromosome:_4	AUGUSTUS	exon	211412621	211413508	.	-	.	ID=g34839.t1.exon1;Parent=g34839.t1;
OX031009.1_Pollenia_amentaria_genome_assembly,_chromosome:_4	AUGUSTUS	intron	211413509	211414018	1	-	.	ID=g34839.t1.intron1;Parent=g34839.t1;
OX031009.1_Pollenia_amentaria_genome_assembly,_chromosome:_4	AUGUSTUS	CDS	211414019	211414171	1	-	0	ID=g34839.t1.CDS2;Parent=g34839.t1;
OX031009.1_Pollenia_amentaria_genome_assembly,_chromosome:_4	AUGUSTUS	exon	211414019	211414171	.	-	.	ID=g34839.t1.exon2;Parent=g34839.t1;
OX031009.1_Pollenia_amentaria_genome_assembly,_chromosome:_4	AUGUSTUS	start_codon	211414169	211414171	.	-	0	ID=g34839.t1.start1;Parent=g34839.t1;
OX031009.1_Pollenia_amentaria_genome_assembly,_chromosome:_4	AUGUSTUS	gene	211420285	211429790	.	-	.	ID=g34840;
OX031009.1_Pollenia_amentaria_genome_assembly,_chromosome:_4	AUGUSTUS	mRNA	211420285	211429790	1	-	.	ID=g34840.t1;Parent=g34840;
OX031009.1_Pollenia_amentaria_genome_assembly,_chromosome:_4	AUGUSTUS	stop_codon	211420285	211420287	.	-	0	ID=g34840.t1.stop1;Parent=g34840.t1;
OX031009.1_Pollenia_amentaria_genome_assembly,_chromosome:_4	AUGUSTUS	CDS	211420285	211420451	1	-	2	ID=g34840.t1.CDS1;Parent=g34840.t1;
OX031009.1_Pollenia_amentaria_genome_assembly,_chromosome:_4	AUGUSTUS	exon	211420285	211420451	.	-	.	ID=g34840.t1.exon1;Parent=g34840.t1;
OX031009.1_Pollenia_amentaria_genome_assembly,_chromosome:_4	AUGUSTUS	intron	211420452	211420521	1	-	.	ID=g34840.t1.intron1;Parent=g34840.t1;
OX031009.1_Pollenia_amentaria_genome_assembly,_chromosome:_4	AUGUSTUS	CDS	211420522	211420726	1	-	0	ID=g34840.t1.CDS2;Parent=g34840.t1;
OX031009.1_Pollenia_amentaria_genome_assembly,_chromosome:_4	AUGUSTUS	exon	211420522	211420726	.	-	.	ID=g34840.t1.exon2;Parent=g34840.t1;
OX031009.1_Pollenia_amentaria_genome_assembly,_chromosome:_4	AUGUSTUS	intron	211420727	211420791	1	-	.	ID=g34840.t1.intron2;Parent=g34840.t1;
OX031009.1_Pollenia_amentaria_genome_assembly,_chromosome:_4	AUGUSTUS	CDS	211420792	211421807	1	-	2	ID=g34840.t1.CDS3;Parent=g34840.t1;
OX031009.1_Pollenia_amentaria_genome_assembly,_chromosome:_4	AUGUSTUS	exon	211420792	211421807	.	-	.	ID=g34840.t1.exon3;Parent=g34840.t1;
OX031009.1_Pollenia_amentaria_genome_assembly,_chromosome:_4	AUGUSTUS	intron	211421808	211421924	1	-	.	ID=g34840.t1.intron3;Parent=g34840.t1;
OX031009.1_Pollenia_amentaria_genome_assembly,_chromosome:_4	AUGUSTUS	CDS	211421925	211423349	1	-	2	ID=g34840.t1.CDS4;Parent=g34840.t1;
OX031009.1_Pollenia_amentaria_genome_assembly,_chromosome:_4	AUGUSTUS	exon	211421925	211423349	.	-	.	ID=g34840.t1.exon4;Parent=g34840.t1;
OX031009.1_Pollenia_amentaria_genome_assembly,_chromosome:_4	AUGUSTUS	intron	211423350	211429438	1	-	.	ID=g34840.t1.intron4;Parent=g34840.t1;
OX031009.1_Pollenia_amentaria_genome_assembly,_chromosome:_4	AUGUSTUS	CDS	211429439	211429790	1	-	0	ID=g34840.t1.CDS5;Parent=g34840.t1;
OX031009.1_Pollenia_amentaria_genome_assembly,_chromosome:_4	AUGUSTUS	exon	211429439	211429790	.	-	.	ID=g34840.t1.exon5;Parent=g34840.t1;
OX031009.1_Pollenia_amentaria_genome_assembly,_chromosome:_4	AUGUSTUS	start_codon	211429788	211429790	.	-	0	ID=g34840.t1.start1;Parent=g34840.t1;
OX031009.1_Pollenia_amentaria_genome_assembly,_chromosome:_4	AUGUSTUS	gene	211458740	211466642	.	-	.	ID=g34841;
OX031009.1_Pollenia_amentaria_genome_assembly,_chromosome:_4	AUGUSTUS	mRNA	211458740	211466642	1	-	.	ID=g34841.t1;Parent=g34841;
OX031009.1_Pollenia_amentaria_genome_assembly,_chromosome:_4	AUGUSTUS	stop_codon	211458740	211458742	.	-	0	ID=g34841.t1.stop1;Parent=g34841.t1;
OX031009.1_Pollenia_amentaria_genome_assembly,_chromosome:_4	AUGUSTUS	CDS	211458740	211458848	1	-	1	ID=g34841.t1.CDS1;Parent=g34841.t1;
OX031009.1_Pollenia_amentaria_genome_assembly,_chromosome:_4	AUGUSTUS	exon	211458740	211458848	.	-	.	ID=g34841.t1.exon1;Parent=g34841.t1;
OX031009.1_Pollenia_amentaria_genome_assembly,_chromosome:_4	AUGUSTUS	intron	211458849	211462323	1	-	.	ID=g34841.t1.intron1;Parent=g34841.t1;
OX031009.1_Pollenia_amentaria_genome_assembly,_chromosome:_4	AUGUSTUS	CDS	211462324	211466642	1	-	0	ID=g34841.t1.CDS2;Parent=g34841.t1;
OX031009.1_Pollenia_amentaria_genome_assembly,_chromosome:_4	AUGUSTUS	exon	211462324	211466642	.	-	.	ID=g34841.t1.exon2;Parent=g34841.t1;
OX031009.1_Pollenia_amentaria_genome_assembly,_chromosome:_4	AUGUSTUS	start_codon	211466640	211466642	.	-	0	ID=g34841.t1.start1;Parent=g34841.t1;
OX031009.1_Pollenia_amentaria_genome_assembly,_chromosome:_4	AUGUSTUS	gene	211578032	211591424	.	+	.	ID=g34842;
OX031009.1_Pollenia_amentaria_genome_assembly,_chromosome:_4	AUGUSTUS	mRNA	211578032	211591424	1	+	.	ID=g34842.t1;Parent=g34842;
OX031009.1_Pollenia_amentaria_genome_assembly,_chromosome:_4	AUGUSTUS	start_codon	211578032	211578034	.	+	0	ID=g34842.t1.start1;Parent=g34842.t1;
OX031009.1_Pollenia_amentaria_genome_assembly,_chromosome:_4	AUGUSTUS	CDS	211578032	211578302	1	+	0	ID=g34842.t1.CDS1;Parent=g34842.t1;
OX031009.1_Pollenia_amentaria_genome_assembly,_chromosome:_4	AUGUSTUS	exon	211578032	211578302	.	+	.	ID=g34842.t1.exon1;Parent=g34842.t1;
OX031009.1_Pollenia_amentaria_genome_assembly,_chromosome:_4	AUGUSTUS	intron	211578303	211578368	1	+	.	ID=g34842.t1.intron1;Parent=g34842.t1;
OX031009.1_Pollenia_amentaria_genome_assembly,_chromosome:_4	AUGUSTUS	CDS	211578369	211578604	1	+	2	ID=g34842.t1.CDS2;Parent=g34842.t1;
OX031009.1_Pollenia_amentaria_genome_assembly,_chromosome:_4	AUGUSTUS	exon	211578369	211578604	.	+	.	ID=g34842.t1.exon2;Parent=g34842.t1;
OX031009.1_Pollenia_amentaria_genome_assembly,_chromosome:_4	AUGUSTUS	intron	211578605	211584401	1	+	.	ID=g34842.t1.intron2;Parent=g34842.t1;
OX031009.1_Pollenia_amentaria_genome_assembly,_chromosome:_4	AUGUSTUS	CDS	211584402	211585224	1	+	0	ID=g34842.t1.CDS3;Parent=g34842.t1;
OX031009.1_Pollenia_amentaria_genome_assembly,_chromosome:_4	AUGUSTUS	exon	211584402	211585224	.	+	.	ID=g34842.t1.exon3;Parent=g34842.t1;
OX031009.1_Pollenia_amentaria_genome_assembly,_chromosome:_4	AUGUSTUS	intron	211585225	211585285	1	+	.	ID=g34842.t1.intron3;Parent=g34842.t1;
OX031009.1_Pollenia_amentaria_genome_assembly,_chromosome:_4	AUGUSTUS	CDS	211585286	211585557	1	+	2	ID=g34842.t1.CDS4;Parent=g34842.t1;
OX031009.1_Pollenia_amentaria_genome_assembly,_chromosome:_4	AUGUSTUS	exon	211585286	211585557	.	+	.	ID=g34842.t1.exon4;Parent=g34842.t1;
OX031009.1_Pollenia_amentaria_genome_assembly,_chromosome:_4	AUGUSTUS	intron	211585558	211591226	1	+	.	ID=g34842.t1.intron4;Parent=g34842.t1;
OX031009.1_Pollenia_amentaria_genome_assembly,_chromosome:_4	AUGUSTUS	CDS	211591227	211591424	1	+	0	ID=g34842.t1.CDS5;Parent=g34842.t1;
OX031009.1_Pollenia_amentaria_genome_assembly,_chromosome:_4	AUGUSTUS	exon	211591227	211591424	.	+	.	ID=g34842.t1.exon5;Parent=g34842.t1;
OX031009.1_Pollenia_amentaria_genome_assembly,_chromosome:_4	AUGUSTUS	stop_codon	211591422	211591424	.	+	0	ID=g34842.t1.stop1;Parent=g34842.t1;
OX031009.1_Pollenia_amentaria_genome_assembly,_chromosome:_4	AUGUSTUS	gene	211599317	211602092	.	+	.	ID=g34843;
OX031009.1_Pollenia_amentaria_genome_assembly,_chromosome:_4	AUGUSTUS	mRNA	211599317	211602092	0.82	+	.	ID=g34843.t1;Parent=g34843;
OX031009.1_Pollenia_amentaria_genome_assembly,_chromosome:_4	AUGUSTUS	start_codon	211599317	211599319	.	+	0	ID=g34843.t1.start1;Parent=g34843.t1;
OX031009.1_Pollenia_amentaria_genome_assembly,_chromosome:_4	AUGUSTUS	CDS	211599317	211599325	1	+	0	ID=g34843.t1.CDS1;Parent=g34843.t1;
OX031009.1_Pollenia_amentaria_genome_assembly,_chromosome:_4	AUGUSTUS	exon	211599317	211599325	.	+	.	ID=g34843.t1.exon1;Parent=g34843.t1;
OX031009.1_Pollenia_amentaria_genome_assembly,_chromosome:_4	AUGUSTUS	intron	211599326	211599399	1	+	.	ID=g34843.t1.intron1;Parent=g34843.t1;
OX031009.1_Pollenia_amentaria_genome_assembly,_chromosome:_4	AUGUSTUS	CDS	211599400	211599600	0.91	+	0	ID=g34843.t1.CDS2;Parent=g34843.t1;
OX031009.1_Pollenia_amentaria_genome_assembly,_chromosome:_4	AUGUSTUS	exon	211599400	211599600	.	+	.	ID=g34843.t1.exon2;Parent=g34843.t1;
OX031009.1_Pollenia_amentaria_genome_assembly,_chromosome:_4	AUGUSTUS	intron	211599601	211601282	0.83	+	.	ID=g34843.t1.intron2;Parent=g34843.t1;
OX031009.1_Pollenia_amentaria_genome_assembly,_chromosome:_4	AUGUSTUS	CDS	211601283	211602092	0.84	+	0	ID=g34843.t1.CDS3;Parent=g34843.t1;
OX031009.1_Pollenia_amentaria_genome_assembly,_chromosome:_4	AUGUSTUS	exon	211601283	211602092	.	+	.	ID=g34843.t1.exon3;Parent=g34843.t1;
OX031009.1_Pollenia_amentaria_genome_assembly,_chromosome:_4	AUGUSTUS	stop_codon	211602090	211602092	.	+	0	ID=g34843.t1.stop1;Parent=g34843.t1;
OX031009.1_Pollenia_amentaria_genome_assembly,_chromosome:_4	AUGUSTUS	gene	211610189	211610533	.	+	.	ID=g34844;
OX031009.1_Pollenia_amentaria_genome_assembly,_chromosome:_4	AUGUSTUS	mRNA	211610189	211610533	0.67	+	.	ID=g34844.t1;Parent=g34844;
OX031009.1_Pollenia_amentaria_genome_assembly,_chromosome:_4	AUGUSTUS	start_codon	211610189	211610191	.	+	0	ID=g34844.t1.start1;Parent=g34844.t1;
OX031009.1_Pollenia_amentaria_genome_assembly,_chromosome:_4	AUGUSTUS	CDS	211610189	211610197	0.67	+	0	ID=g34844.t1.CDS1;Parent=g34844.t1;
OX031009.1_Pollenia_amentaria_genome_assembly,_chromosome:_4	AUGUSTUS	exon	211610189	211610197	.	+	.	ID=g34844.t1.exon1;Parent=g34844.t1;
OX031009.1_Pollenia_amentaria_genome_assembly,_chromosome:_4	AUGUSTUS	intron	211610198	211610287	0.67	+	.	ID=g34844.t1.intron1;Parent=g34844.t1;
OX031009.1_Pollenia_amentaria_genome_assembly,_chromosome:_4	AUGUSTUS	CDS	211610288	211610533	1	+	0	ID=g34844.t1.CDS2;Parent=g34844.t1;
OX031009.1_Pollenia_amentaria_genome_assembly,_chromosome:_4	AUGUSTUS	exon	211610288	211610533	.	+	.	ID=g34844.t1.exon2;Parent=g34844.t1;
OX031009.1_Pollenia_amentaria_genome_assembly,_chromosome:_4	AUGUSTUS	stop_codon	211610531	211610533	.	+	0	ID=g34844.t1.stop1;Parent=g34844.t1;
OX031009.1_Pollenia_amentaria_genome_assembly,_chromosome:_4	AUGUSTUS	gene	211646984	211647320	.	+	.	ID=g34845;
OX031009.1_Pollenia_amentaria_genome_assembly,_chromosome:_4	AUGUSTUS	mRNA	211646984	211647320	1	+	.	ID=g34845.t1;Parent=g34845;
OX031009.1_Pollenia_amentaria_genome_assembly,_chromosome:_4	AUGUSTUS	start_codon	211646984	211646986	.	+	0	ID=g34845.t1.start1;Parent=g34845.t1;
OX031009.1_Pollenia_amentaria_genome_assembly,_chromosome:_4	AUGUSTUS	CDS	211646984	211646998	1	+	0	ID=g34845.t1.CDS1;Parent=g34845.t1;
OX031009.1_Pollenia_amentaria_genome_assembly,_chromosome:_4	AUGUSTUS	exon	211646984	211646998	.	+	.	ID=g34845.t1.exon1;Parent=g34845.t1;
OX031009.1_Pollenia_amentaria_genome_assembly,_chromosome:_4	AUGUSTUS	intron	211646999	211647071	1	+	.	ID=g34845.t1.intron1;Parent=g34845.t1;
OX031009.1_Pollenia_amentaria_genome_assembly,_chromosome:_4	AUGUSTUS	CDS	211647072	211647320	1	+	0	ID=g34845.t1.CDS2;Parent=g34845.t1;
OX031009.1_Pollenia_amentaria_genome_assembly,_chromosome:_4	AUGUSTUS	exon	211647072	211647320	.	+	.	ID=g34845.t1.exon2;Parent=g34845.t1;
OX031009.1_Pollenia_amentaria_genome_assembly,_chromosome:_4	AUGUSTUS	stop_codon	211647318	211647320	.	+	0	ID=g34845.t1.stop1;Parent=g34845.t1;
OX031009.1_Pollenia_amentaria_genome_assembly,_chromosome:_4	AUGUSTUS	gene	211710446	211718407	.	+	.	ID=g34846;
OX031009.1_Pollenia_amentaria_genome_assembly,_chromosome:_4	AUGUSTUS	mRNA	211710446	211718407	1	+	.	ID=g34846.t1;Parent=g34846;
OX031009.1_Pollenia_amentaria_genome_assembly,_chromosome:_4	AUGUSTUS	start_codon	211710446	211710448	.	+	0	ID=g34846.t1.start1;Parent=g34846.t1;
OX031009.1_Pollenia_amentaria_genome_assembly,_chromosome:_4	AUGUSTUS	CDS	211710446	211710550	1	+	0	ID=g34846.t1.CDS1;Parent=g34846.t1;
OX031009.1_Pollenia_amentaria_genome_assembly,_chromosome:_4	AUGUSTUS	exon	211710446	211710550	.	+	.	ID=g34846.t1.exon1;Parent=g34846.t1;
OX031009.1_Pollenia_amentaria_genome_assembly,_chromosome:_4	AUGUSTUS	intron	211710551	211710783	1	+	.	ID=g34846.t1.intron1;Parent=g34846.t1;
OX031009.1_Pollenia_amentaria_genome_assembly,_chromosome:_4	AUGUSTUS	CDS	211710784	211711035	1	+	0	ID=g34846.t1.CDS2;Parent=g34846.t1;
OX031009.1_Pollenia_amentaria_genome_assembly,_chromosome:_4	AUGUSTUS	exon	211710784	211711035	.	+	.	ID=g34846.t1.exon2;Parent=g34846.t1;
OX031009.1_Pollenia_amentaria_genome_assembly,_chromosome:_4	AUGUSTUS	intron	211711036	211713111	1	+	.	ID=g34846.t1.intron2;Parent=g34846.t1;
OX031009.1_Pollenia_amentaria_genome_assembly,_chromosome:_4	AUGUSTUS	CDS	211713112	211713824	1	+	0	ID=g34846.t1.CDS3;Parent=g34846.t1;
OX031009.1_Pollenia_amentaria_genome_assembly,_chromosome:_4	AUGUSTUS	exon	211713112	211713824	.	+	.	ID=g34846.t1.exon3;Parent=g34846.t1;
OX031009.1_Pollenia_amentaria_genome_assembly,_chromosome:_4	AUGUSTUS	intron	211713825	211713886	1	+	.	ID=g34846.t1.intron3;Parent=g34846.t1;
OX031009.1_Pollenia_amentaria_genome_assembly,_chromosome:_4	AUGUSTUS	CDS	211713887	211714236	1	+	1	ID=g34846.t1.CDS4;Parent=g34846.t1;
OX031009.1_Pollenia_amentaria_genome_assembly,_chromosome:_4	AUGUSTUS	exon	211713887	211714236	.	+	.	ID=g34846.t1.exon4;Parent=g34846.t1;
OX031009.1_Pollenia_amentaria_genome_assembly,_chromosome:_4	AUGUSTUS	intron	211714237	211714306	1	+	.	ID=g34846.t1.intron4;Parent=g34846.t1;
OX031009.1_Pollenia_amentaria_genome_assembly,_chromosome:_4	AUGUSTUS	CDS	211714307	211715004	1	+	2	ID=g34846.t1.CDS5;Parent=g34846.t1;
OX031009.1_Pollenia_amentaria_genome_assembly,_chromosome:_4	AUGUSTUS	exon	211714307	211715004	.	+	.	ID=g34846.t1.exon5;Parent=g34846.t1;
OX031009.1_Pollenia_amentaria_genome_assembly,_chromosome:_4	AUGUSTUS	intron	211715005	211715077	1	+	.	ID=g34846.t1.intron5;Parent=g34846.t1;
OX031009.1_Pollenia_amentaria_genome_assembly,_chromosome:_4	AUGUSTUS	CDS	211715078	211715324	1	+	0	ID=g34846.t1.CDS6;Parent=g34846.t1;
OX031009.1_Pollenia_amentaria_genome_assembly,_chromosome:_4	AUGUSTUS	exon	211715078	211715324	.	+	.	ID=g34846.t1.exon6;Parent=g34846.t1;
OX031009.1_Pollenia_amentaria_genome_assembly,_chromosome:_4	AUGUSTUS	intron	211715325	211715600	1	+	.	ID=g34846.t1.intron6;Parent=g34846.t1;
OX031009.1_Pollenia_amentaria_genome_assembly,_chromosome:_4	AUGUSTUS	CDS	211715601	211715770	1	+	2	ID=g34846.t1.CDS7;Parent=g34846.t1;
OX031009.1_Pollenia_amentaria_genome_assembly,_chromosome:_4	AUGUSTUS	exon	211715601	211715770	.	+	.	ID=g34846.t1.exon7;Parent=g34846.t1;
OX031009.1_Pollenia_amentaria_genome_assembly,_chromosome:_4	AUGUSTUS	intron	211715771	211715840	1	+	.	ID=g34846.t1.intron7;Parent=g34846.t1;
OX031009.1_Pollenia_amentaria_genome_assembly,_chromosome:_4	AUGUSTUS	CDS	211715841	211715969	1	+	0	ID=g34846.t1.CDS8;Parent=g34846.t1;
OX031009.1_Pollenia_amentaria_genome_assembly,_chromosome:_4	AUGUSTUS	exon	211715841	211715969	.	+	.	ID=g34846.t1.exon8;Parent=g34846.t1;
OX031009.1_Pollenia_amentaria_genome_assembly,_chromosome:_4	AUGUSTUS	intron	211715970	211717800	1	+	.	ID=g34846.t1.intron8;Parent=g34846.t1;
OX031009.1_Pollenia_amentaria_genome_assembly,_chromosome:_4	AUGUSTUS	CDS	211717801	211718082	1	+	0	ID=g34846.t1.CDS9;Parent=g34846.t1;
OX031009.1_Pollenia_amentaria_genome_assembly,_chromosome:_4	AUGUSTUS	exon	211717801	211718082	.	+	.	ID=g34846.t1.exon9;Parent=g34846.t1;
OX031009.1_Pollenia_amentaria_genome_assembly,_chromosome:_4	AUGUSTUS	intron	211718083	211718149	1	+	.	ID=g34846.t1.intron9;Parent=g34846.t1;
OX031009.1_Pollenia_amentaria_genome_assembly,_chromosome:_4	AUGUSTUS	CDS	211718150	211718407	1	+	0	ID=g34846.t1.CDS10;Parent=g34846.t1;
OX031009.1_Pollenia_amentaria_genome_assembly,_chromosome:_4	AUGUSTUS	exon	211718150	211718407	.	+	.	ID=g34846.t1.exon10;Parent=g34846.t1;
OX031009.1_Pollenia_amentaria_genome_assembly,_chromosome:_4	AUGUSTUS	stop_codon	211718405	211718407	.	+	0	ID=g34846.t1.stop1;Parent=g34846.t1;
OX031009.1_Pollenia_amentaria_genome_assembly,_chromosome:_4	AUGUSTUS	gene	211745871	211747779	.	-	.	ID=g34847;
OX031009.1_Pollenia_amentaria_genome_assembly,_chromosome:_4	AUGUSTUS	mRNA	211745871	211747779	1	-	.	ID=g34847.t1;Parent=g34847;
OX031009.1_Pollenia_amentaria_genome_assembly,_chromosome:_4	AUGUSTUS	stop_codon	211745871	211745873	.	-	0	ID=g34847.t1.stop1;Parent=g34847.t1;
OX031009.1_Pollenia_amentaria_genome_assembly,_chromosome:_4	AUGUSTUS	CDS	211745871	211746976	1	-	2	ID=g34847.t1.CDS1;Parent=g34847.t1;
OX031009.1_Pollenia_amentaria_genome_assembly,_chromosome:_4	AUGUSTUS	exon	211745871	211746976	.	-	.	ID=g34847.t1.exon1;Parent=g34847.t1;
OX031009.1_Pollenia_amentaria_genome_assembly,_chromosome:_4	AUGUSTUS	intron	211746977	211747133	1	-	.	ID=g34847.t1.intron1;Parent=g34847.t1;
OX031009.1_Pollenia_amentaria_genome_assembly,_chromosome:_4	AUGUSTUS	CDS	211747134	211747779	1	-	0	ID=g34847.t1.CDS2;Parent=g34847.t1;
OX031009.1_Pollenia_amentaria_genome_assembly,_chromosome:_4	AUGUSTUS	exon	211747134	211747779	.	-	.	ID=g34847.t1.exon2;Parent=g34847.t1;
OX031009.1_Pollenia_amentaria_genome_assembly,_chromosome:_4	AUGUSTUS	start_codon	211747777	211747779	.	-	0	ID=g34847.t1.start1;Parent=g34847.t1;
OX031009.1_Pollenia_amentaria_genome_assembly,_chromosome:_4	AUGUSTUS	gene	211763279	211763788	.	-	.	ID=g34848;
OX031009.1_Pollenia_amentaria_genome_assembly,_chromosome:_4	AUGUSTUS	mRNA	211763279	211763788	1	-	.	ID=g34848.t1;Parent=g34848;
OX031009.1_Pollenia_amentaria_genome_assembly,_chromosome:_4	AUGUSTUS	stop_codon	211763279	211763281	.	-	0	ID=g34848.t1.stop1;Parent=g34848.t1;
OX031009.1_Pollenia_amentaria_genome_assembly,_chromosome:_4	AUGUSTUS	CDS	211763279	211763533	1	-	0	ID=g34848.t1.CDS1;Parent=g34848.t1;
OX031009.1_Pollenia_amentaria_genome_assembly,_chromosome:_4	AUGUSTUS	exon	211763279	211763533	.	-	.	ID=g34848.t1.exon1;Parent=g34848.t1;
OX031009.1_Pollenia_amentaria_genome_assembly,_chromosome:_4	AUGUSTUS	intron	211763534	211763602	1	-	.	ID=g34848.t1.intron1;Parent=g34848.t1;
OX031009.1_Pollenia_amentaria_genome_assembly,_chromosome:_4	AUGUSTUS	CDS	211763603	211763788	1	-	0	ID=g34848.t1.CDS2;Parent=g34848.t1;
OX031009.1_Pollenia_amentaria_genome_assembly,_chromosome:_4	AUGUSTUS	exon	211763603	211763788	.	-	.	ID=g34848.t1.exon2;Parent=g34848.t1;
OX031009.1_Pollenia_amentaria_genome_assembly,_chromosome:_4	AUGUSTUS	start_codon	211763786	211763788	.	-	0	ID=g34848.t1.start1;Parent=g34848.t1;
OX031009.1_Pollenia_amentaria_genome_assembly,_chromosome:_4	AUGUSTUS	gene	211869135	211869875	.	-	.	ID=g34849;
OX031009.1_Pollenia_amentaria_genome_assembly,_chromosome:_4	AUGUSTUS	mRNA	211869135	211869875	1	-	.	ID=g34849.t1;Parent=g34849;
OX031009.1_Pollenia_amentaria_genome_assembly,_chromosome:_4	AUGUSTUS	stop_codon	211869135	211869137	.	-	0	ID=g34849.t1.stop1;Parent=g34849.t1;
OX031009.1_Pollenia_amentaria_genome_assembly,_chromosome:_4	AUGUSTUS	CDS	211869135	211869720	1	-	1	ID=g34849.t1.CDS1;Parent=g34849.t1;
OX031009.1_Pollenia_amentaria_genome_assembly,_chromosome:_4	AUGUSTUS	exon	211869135	211869720	.	-	.	ID=g34849.t1.exon1;Parent=g34849.t1;
OX031009.1_Pollenia_amentaria_genome_assembly,_chromosome:_4	AUGUSTUS	intron	211869721	211869777	1	-	.	ID=g34849.t1.intron1;Parent=g34849.t1;
OX031009.1_Pollenia_amentaria_genome_assembly,_chromosome:_4	AUGUSTUS	CDS	211869778	211869875	1	-	0	ID=g34849.t1.CDS2;Parent=g34849.t1;
OX031009.1_Pollenia_amentaria_genome_assembly,_chromosome:_4	AUGUSTUS	exon	211869778	211869875	.	-	.	ID=g34849.t1.exon2;Parent=g34849.t1;
OX031009.1_Pollenia_amentaria_genome_assembly,_chromosome:_4	AUGUSTUS	start_codon	211869873	211869875	.	-	0	ID=g34849.t1.start1;Parent=g34849.t1;
OX031009.1_Pollenia_amentaria_genome_assembly,_chromosome:_4	AUGUSTUS	gene	211872904	211878489	.	+	.	ID=g34850;
OX031009.1_Pollenia_amentaria_genome_assembly,_chromosome:_4	AUGUSTUS	mRNA	211872904	211878489	1	+	.	ID=g34850.t1;Parent=g34850;
OX031009.1_Pollenia_amentaria_genome_assembly,_chromosome:_4	AUGUSTUS	start_codon	211872904	211872906	.	+	0	ID=g34850.t1.start1;Parent=g34850.t1;
OX031009.1_Pollenia_amentaria_genome_assembly,_chromosome:_4	AUGUSTUS	CDS	211872904	211872976	1	+	0	ID=g34850.t1.CDS1;Parent=g34850.t1;
OX031009.1_Pollenia_amentaria_genome_assembly,_chromosome:_4	AUGUSTUS	exon	211872904	211872976	.	+	.	ID=g34850.t1.exon1;Parent=g34850.t1;
OX031009.1_Pollenia_amentaria_genome_assembly,_chromosome:_4	AUGUSTUS	intron	211872977	211873063	1	+	.	ID=g34850.t1.intron1;Parent=g34850.t1;
OX031009.1_Pollenia_amentaria_genome_assembly,_chromosome:_4	AUGUSTUS	CDS	211873064	211875532	1	+	2	ID=g34850.t1.CDS2;Parent=g34850.t1;
OX031009.1_Pollenia_amentaria_genome_assembly,_chromosome:_4	AUGUSTUS	exon	211873064	211875532	.	+	.	ID=g34850.t1.exon2;Parent=g34850.t1;
OX031009.1_Pollenia_amentaria_genome_assembly,_chromosome:_4	AUGUSTUS	intron	211875533	211876408	1	+	.	ID=g34850.t1.intron2;Parent=g34850.t1;
OX031009.1_Pollenia_amentaria_genome_assembly,_chromosome:_4	AUGUSTUS	CDS	211876409	211877503	1	+	2	ID=g34850.t1.CDS3;Parent=g34850.t1;
OX031009.1_Pollenia_amentaria_genome_assembly,_chromosome:_4	AUGUSTUS	exon	211876409	211877503	.	+	.	ID=g34850.t1.exon3;Parent=g34850.t1;
OX031009.1_Pollenia_amentaria_genome_assembly,_chromosome:_4	AUGUSTUS	intron	211877504	211877651	1	+	.	ID=g34850.t1.intron3;Parent=g34850.t1;
OX031009.1_Pollenia_amentaria_genome_assembly,_chromosome:_4	AUGUSTUS	CDS	211877652	211877844	1	+	2	ID=g34850.t1.CDS4;Parent=g34850.t1;
OX031009.1_Pollenia_amentaria_genome_assembly,_chromosome:_4	AUGUSTUS	exon	211877652	211877844	.	+	.	ID=g34850.t1.exon4;Parent=g34850.t1;
OX031009.1_Pollenia_amentaria_genome_assembly,_chromosome:_4	AUGUSTUS	intron	211877845	211877904	1	+	.	ID=g34850.t1.intron4;Parent=g34850.t1;
OX031009.1_Pollenia_amentaria_genome_assembly,_chromosome:_4	AUGUSTUS	CDS	211877905	211878162	1	+	1	ID=g34850.t1.CDS5;Parent=g34850.t1;
OX031009.1_Pollenia_amentaria_genome_assembly,_chromosome:_4	AUGUSTUS	exon	211877905	211878162	.	+	.	ID=g34850.t1.exon5;Parent=g34850.t1;
OX031009.1_Pollenia_amentaria_genome_assembly,_chromosome:_4	AUGUSTUS	intron	211878163	211878236	1	+	.	ID=g34850.t1.intron5;Parent=g34850.t1;
OX031009.1_Pollenia_amentaria_genome_assembly,_chromosome:_4	AUGUSTUS	CDS	211878237	211878489	1	+	1	ID=g34850.t1.CDS6;Parent=g34850.t1;
OX031009.1_Pollenia_amentaria_genome_assembly,_chromosome:_4	AUGUSTUS	exon	211878237	211878489	.	+	.	ID=g34850.t1.exon6;Parent=g34850.t1;
OX031009.1_Pollenia_amentaria_genome_assembly,_chromosome:_4	AUGUSTUS	stop_codon	211878487	211878489	.	+	0	ID=g34850.t1.stop1;Parent=g34850.t1;
OX031009.1_Pollenia_amentaria_genome_assembly,_chromosome:_4	AUGUSTUS	gene	211885916	211914874	.	+	.	ID=g34851;
OX031009.1_Pollenia_amentaria_genome_assembly,_chromosome:_4	AUGUSTUS	mRNA	211885916	211914874	1	+	.	ID=g34851.t1;Parent=g34851;
OX031009.1_Pollenia_amentaria_genome_assembly,_chromosome:_4	AUGUSTUS	start_codon	211885916	211885918	.	+	0	ID=g34851.t1.start1;Parent=g34851.t1;
OX031009.1_Pollenia_amentaria_genome_assembly,_chromosome:_4	AUGUSTUS	CDS	211885916	211886046	1	+	0	ID=g34851.t1.CDS1;Parent=g34851.t1;
OX031009.1_Pollenia_amentaria_genome_assembly,_chromosome:_4	AUGUSTUS	exon	211885916	211886046	.	+	.	ID=g34851.t1.exon1;Parent=g34851.t1;
OX031009.1_Pollenia_amentaria_genome_assembly,_chromosome:_4	AUGUSTUS	intron	211886047	211891882	1	+	.	ID=g34851.t1.intron1;Parent=g34851.t1;
OX031009.1_Pollenia_amentaria_genome_assembly,_chromosome:_4	AUGUSTUS	CDS	211891883	211892046	1	+	1	ID=g34851.t1.CDS2;Parent=g34851.t1;
OX031009.1_Pollenia_amentaria_genome_assembly,_chromosome:_4	AUGUSTUS	exon	211891883	211892046	.	+	.	ID=g34851.t1.exon2;Parent=g34851.t1;
OX031009.1_Pollenia_amentaria_genome_assembly,_chromosome:_4	AUGUSTUS	intron	211892047	211892134	1	+	.	ID=g34851.t1.intron2;Parent=g34851.t1;
OX031009.1_Pollenia_amentaria_genome_assembly,_chromosome:_4	AUGUSTUS	CDS	211892135	211892266	1	+	2	ID=g34851.t1.CDS3;Parent=g34851.t1;
OX031009.1_Pollenia_amentaria_genome_assembly,_chromosome:_4	AUGUSTUS	exon	211892135	211892266	.	+	.	ID=g34851.t1.exon3;Parent=g34851.t1;
OX031009.1_Pollenia_amentaria_genome_assembly,_chromosome:_4	AUGUSTUS	intron	211892267	211899139	1	+	.	ID=g34851.t1.intron3;Parent=g34851.t1;
OX031009.1_Pollenia_amentaria_genome_assembly,_chromosome:_4	AUGUSTUS	CDS	211899140	211899386	1	+	2	ID=g34851.t1.CDS4;Parent=g34851.t1;
OX031009.1_Pollenia_amentaria_genome_assembly,_chromosome:_4	AUGUSTUS	exon	211899140	211899386	.	+	.	ID=g34851.t1.exon4;Parent=g34851.t1;
OX031009.1_Pollenia_amentaria_genome_assembly,_chromosome:_4	AUGUSTUS	intron	211899387	211899473	1	+	.	ID=g34851.t1.intron4;Parent=g34851.t1;
OX031009.1_Pollenia_amentaria_genome_assembly,_chromosome:_4	AUGUSTUS	CDS	211899474	211900513	1	+	1	ID=g34851.t1.CDS5;Parent=g34851.t1;
OX031009.1_Pollenia_amentaria_genome_assembly,_chromosome:_4	AUGUSTUS	exon	211899474	211900513	.	+	.	ID=g34851.t1.exon5;Parent=g34851.t1;
OX031009.1_Pollenia_amentaria_genome_assembly,_chromosome:_4	AUGUSTUS	intron	211900514	211902945	1	+	.	ID=g34851.t1.intron5;Parent=g34851.t1;
OX031009.1_Pollenia_amentaria_genome_assembly,_chromosome:_4	AUGUSTUS	CDS	211902946	211903485	1	+	2	ID=g34851.t1.CDS6;Parent=g34851.t1;
OX031009.1_Pollenia_amentaria_genome_assembly,_chromosome:_4	AUGUSTUS	exon	211902946	211903485	.	+	.	ID=g34851.t1.exon6;Parent=g34851.t1;
OX031009.1_Pollenia_amentaria_genome_assembly,_chromosome:_4	AUGUSTUS	intron	211903486	211910025	1	+	.	ID=g34851.t1.intron6;Parent=g34851.t1;
OX031009.1_Pollenia_amentaria_genome_assembly,_chromosome:_4	AUGUSTUS	CDS	211910026	211910193	1	+	2	ID=g34851.t1.CDS7;Parent=g34851.t1;
OX031009.1_Pollenia_amentaria_genome_assembly,_chromosome:_4	AUGUSTUS	exon	211910026	211910193	.	+	.	ID=g34851.t1.exon7;Parent=g34851.t1;
OX031009.1_Pollenia_amentaria_genome_assembly,_chromosome:_4	AUGUSTUS	intron	211910194	211910250	1	+	.	ID=g34851.t1.intron7;Parent=g34851.t1;
OX031009.1_Pollenia_amentaria_genome_assembly,_chromosome:_4	AUGUSTUS	CDS	211910251	211910553	1	+	2	ID=g34851.t1.CDS8;Parent=g34851.t1;
OX031009.1_Pollenia_amentaria_genome_assembly,_chromosome:_4	AUGUSTUS	exon	211910251	211910553	.	+	.	ID=g34851.t1.exon8;Parent=g34851.t1;
OX031009.1_Pollenia_amentaria_genome_assembly,_chromosome:_4	AUGUSTUS	intron	211910554	211910625	1	+	.	ID=g34851.t1.intron8;Parent=g34851.t1;
OX031009.1_Pollenia_amentaria_genome_assembly,_chromosome:_4	AUGUSTUS	CDS	211910626	211910778	1	+	2	ID=g34851.t1.CDS9;Parent=g34851.t1;
OX031009.1_Pollenia_amentaria_genome_assembly,_chromosome:_4	AUGUSTUS	exon	211910626	211910778	.	+	.	ID=g34851.t1.exon9;Parent=g34851.t1;
OX031009.1_Pollenia_amentaria_genome_assembly,_chromosome:_4	AUGUSTUS	intron	211910779	211914617	1	+	.	ID=g34851.t1.intron9;Parent=g34851.t1;
OX031009.1_Pollenia_amentaria_genome_assembly,_chromosome:_4	AUGUSTUS	CDS	211914618	211914874	1	+	2	ID=g34851.t1.CDS10;Parent=g34851.t1;
OX031009.1_Pollenia_amentaria_genome_assembly,_chromosome:_4	AUGUSTUS	exon	211914618	211914874	.	+	.	ID=g34851.t1.exon10;Parent=g34851.t1;
OX031009.1_Pollenia_amentaria_genome_assembly,_chromosome:_4	AUGUSTUS	stop_codon	211914872	211914874	.	+	0	ID=g34851.t1.stop1;Parent=g34851.t1;
OX031009.1_Pollenia_amentaria_genome_assembly,_chromosome:_4	AUGUSTUS	mRNA	211885916	211914874	1	+	.	ID=g34851.t2;Parent=g34851;
OX031009.1_Pollenia_amentaria_genome_assembly,_chromosome:_4	AUGUSTUS	start_codon	211885916	211885918	.	+	0	ID=g34851.t2.start1;Parent=g34851.t2;
OX031009.1_Pollenia_amentaria_genome_assembly,_chromosome:_4	AUGUSTUS	CDS	211885916	211886046	1	+	0	ID=g34851.t2.CDS1;Parent=g34851.t2;
OX031009.1_Pollenia_amentaria_genome_assembly,_chromosome:_4	AUGUSTUS	exon	211885916	211886046	.	+	.	ID=g34851.t2.exon1;Parent=g34851.t2;
OX031009.1_Pollenia_amentaria_genome_assembly,_chromosome:_4	AUGUSTUS	intron	211886047	211891882	1	+	.	ID=g34851.t2.intron1;Parent=g34851.t2;
OX031009.1_Pollenia_amentaria_genome_assembly,_chromosome:_4	AUGUSTUS	CDS	211891883	211892046	1	+	1	ID=g34851.t2.CDS2;Parent=g34851.t2;
OX031009.1_Pollenia_amentaria_genome_assembly,_chromosome:_4	AUGUSTUS	exon	211891883	211892046	.	+	.	ID=g34851.t2.exon2;Parent=g34851.t2;
OX031009.1_Pollenia_amentaria_genome_assembly,_chromosome:_4	AUGUSTUS	intron	211892047	211892134	1	+	.	ID=g34851.t2.intron2;Parent=g34851.t2;
OX031009.1_Pollenia_amentaria_genome_assembly,_chromosome:_4	AUGUSTUS	CDS	211892135	211892266	1	+	2	ID=g34851.t2.CDS3;Parent=g34851.t2;
OX031009.1_Pollenia_amentaria_genome_assembly,_chromosome:_4	AUGUSTUS	exon	211892135	211892266	.	+	.	ID=g34851.t2.exon3;Parent=g34851.t2;
OX031009.1_Pollenia_amentaria_genome_assembly,_chromosome:_4	AUGUSTUS	intron	211892267	211899139	1	+	.	ID=g34851.t2.intron3;Parent=g34851.t2;
OX031009.1_Pollenia_amentaria_genome_assembly,_chromosome:_4	AUGUSTUS	CDS	211899140	211899386	1	+	2	ID=g34851.t2.CDS4;Parent=g34851.t2;
OX031009.1_Pollenia_amentaria_genome_assembly,_chromosome:_4	AUGUSTUS	exon	211899140	211899386	.	+	.	ID=g34851.t2.exon4;Parent=g34851.t2;
OX031009.1_Pollenia_amentaria_genome_assembly,_chromosome:_4	AUGUSTUS	intron	211899387	211899473	1	+	.	ID=g34851.t2.intron4;Parent=g34851.t2;
OX031009.1_Pollenia_amentaria_genome_assembly,_chromosome:_4	AUGUSTUS	CDS	211899474	211900513	1	+	1	ID=g34851.t2.CDS5;Parent=g34851.t2;
OX031009.1_Pollenia_amentaria_genome_assembly,_chromosome:_4	AUGUSTUS	exon	211899474	211900513	.	+	.	ID=g34851.t2.exon5;Parent=g34851.t2;
OX031009.1_Pollenia_amentaria_genome_assembly,_chromosome:_4	AUGUSTUS	intron	211900514	211902945	1	+	.	ID=g34851.t2.intron5;Parent=g34851.t2;
OX031009.1_Pollenia_amentaria_genome_assembly,_chromosome:_4	AUGUSTUS	CDS	211902946	211903485	1	+	2	ID=g34851.t2.CDS6;Parent=g34851.t2;
OX031009.1_Pollenia_amentaria_genome_assembly,_chromosome:_4	AUGUSTUS	exon	211902946	211903485	.	+	.	ID=g34851.t2.exon6;Parent=g34851.t2;
OX031009.1_Pollenia_amentaria_genome_assembly,_chromosome:_4	AUGUSTUS	intron	211903486	211910025	1	+	.	ID=g34851.t2.intron6;Parent=g34851.t2;
OX031009.1_Pollenia_amentaria_genome_assembly,_chromosome:_4	AUGUSTUS	CDS	211910026	211910193	1	+	2	ID=g34851.t2.CDS7;Parent=g34851.t2;
OX031009.1_Pollenia_amentaria_genome_assembly,_chromosome:_4	AUGUSTUS	exon	211910026	211910193	.	+	.	ID=g34851.t2.exon7;Parent=g34851.t2;
OX031009.1_Pollenia_amentaria_genome_assembly,_chromosome:_4	AUGUSTUS	intron	211910194	211910250	1	+	.	ID=g34851.t2.intron7;Parent=g34851.t2;
OX031009.1_Pollenia_amentaria_genome_assembly,_chromosome:_4	AUGUSTUS	CDS	211910251	211910553	1	+	2	ID=g34851.t2.CDS8;Parent=g34851.t2;
OX031009.1_Pollenia_amentaria_genome_assembly,_chromosome:_4	AUGUSTUS	exon	211910251	211910553	.	+	.	ID=g34851.t2.exon8;Parent=g34851.t2;
OX031009.1_Pollenia_amentaria_genome_assembly,_chromosome:_4	AUGUSTUS	intron	211910554	211910625	1	+	.	ID=g34851.t2.intron8;Parent=g34851.t2;
OX031009.1_Pollenia_amentaria_genome_assembly,_chromosome:_4	AUGUSTUS	CDS	211910626	211910778	1	+	2	ID=g34851.t2.CDS9;Parent=g34851.t2;
OX031009.1_Pollenia_amentaria_genome_assembly,_chromosome:_4	AUGUSTUS	exon	211910626	211910778	.	+	.	ID=g34851.t2.exon9;Parent=g34851.t2;
OX031009.1_Pollenia_amentaria_genome_assembly,_chromosome:_4	AUGUSTUS	intron	211910779	211910848	1	+	.	ID=g34851.t2.intron9;Parent=g34851.t2;
OX031009.1_Pollenia_amentaria_genome_assembly,_chromosome:_4	AUGUSTUS	CDS	211910849	211910881	1	+	2	ID=g34851.t2.CDS10;Parent=g34851.t2;
OX031009.1_Pollenia_amentaria_genome_assembly,_chromosome:_4	AUGUSTUS	exon	211910849	211910881	.	+	.	ID=g34851.t2.exon10;Parent=g34851.t2;
OX031009.1_Pollenia_amentaria_genome_assembly,_chromosome:_4	AUGUSTUS	intron	211910882	211914617	1	+	.	ID=g34851.t2.intron10;Parent=g34851.t2;
OX031009.1_Pollenia_amentaria_genome_assembly,_chromosome:_4	AUGUSTUS	CDS	211914618	211914874	1	+	2	ID=g34851.t2.CDS11;Parent=g34851.t2;
OX031009.1_Pollenia_amentaria_genome_assembly,_chromosome:_4	AUGUSTUS	exon	211914618	211914874	.	+	.	ID=g34851.t2.exon11;Parent=g34851.t2;
OX031009.1_Pollenia_amentaria_genome_assembly,_chromosome:_4	AUGUSTUS	stop_codon	211914872	211914874	.	+	0	ID=g34851.t2.stop1;Parent=g34851.t2;
OX031009.1_Pollenia_amentaria_genome_assembly,_chromosome:_4	AUGUSTUS	mRNA	211885916	211914874	0.98	+	.	ID=g34851.t3;Parent=g34851;
OX031009.1_Pollenia_amentaria_genome_assembly,_chromosome:_4	AUGUSTUS	start_codon	211885916	211885918	.	+	0	ID=g34851.t3.start1;Parent=g34851.t3;
OX031009.1_Pollenia_amentaria_genome_assembly,_chromosome:_4	AUGUSTUS	CDS	211885916	211886046	1	+	0	ID=g34851.t3.CDS1;Parent=g34851.t3;
OX031009.1_Pollenia_amentaria_genome_assembly,_chromosome:_4	AUGUSTUS	exon	211885916	211886046	.	+	.	ID=g34851.t3.exon1;Parent=g34851.t3;
OX031009.1_Pollenia_amentaria_genome_assembly,_chromosome:_4	AUGUSTUS	intron	211886047	211891882	1	+	.	ID=g34851.t3.intron1;Parent=g34851.t3;
OX031009.1_Pollenia_amentaria_genome_assembly,_chromosome:_4	AUGUSTUS	CDS	211891883	211892046	1	+	1	ID=g34851.t3.CDS2;Parent=g34851.t3;
OX031009.1_Pollenia_amentaria_genome_assembly,_chromosome:_4	AUGUSTUS	exon	211891883	211892046	.	+	.	ID=g34851.t3.exon2;Parent=g34851.t3;
OX031009.1_Pollenia_amentaria_genome_assembly,_chromosome:_4	AUGUSTUS	intron	211892047	211892134	1	+	.	ID=g34851.t3.intron2;Parent=g34851.t3;
OX031009.1_Pollenia_amentaria_genome_assembly,_chromosome:_4	AUGUSTUS	CDS	211892135	211892266	1	+	2	ID=g34851.t3.CDS3;Parent=g34851.t3;
OX031009.1_Pollenia_amentaria_genome_assembly,_chromosome:_4	AUGUSTUS	exon	211892135	211892266	.	+	.	ID=g34851.t3.exon3;Parent=g34851.t3;
OX031009.1_Pollenia_amentaria_genome_assembly,_chromosome:_4	AUGUSTUS	intron	211892267	211899139	1	+	.	ID=g34851.t3.intron3;Parent=g34851.t3;
OX031009.1_Pollenia_amentaria_genome_assembly,_chromosome:_4	AUGUSTUS	CDS	211899140	211899386	1	+	2	ID=g34851.t3.CDS4;Parent=g34851.t3;
OX031009.1_Pollenia_amentaria_genome_assembly,_chromosome:_4	AUGUSTUS	exon	211899140	211899386	.	+	.	ID=g34851.t3.exon4;Parent=g34851.t3;
OX031009.1_Pollenia_amentaria_genome_assembly,_chromosome:_4	AUGUSTUS	intron	211899387	211899473	1	+	.	ID=g34851.t3.intron4;Parent=g34851.t3;
OX031009.1_Pollenia_amentaria_genome_assembly,_chromosome:_4	AUGUSTUS	CDS	211899474	211900513	1	+	1	ID=g34851.t3.CDS5;Parent=g34851.t3;
OX031009.1_Pollenia_amentaria_genome_assembly,_chromosome:_4	AUGUSTUS	exon	211899474	211900513	.	+	.	ID=g34851.t3.exon5;Parent=g34851.t3;
OX031009.1_Pollenia_amentaria_genome_assembly,_chromosome:_4	AUGUSTUS	intron	211900514	211902945	1	+	.	ID=g34851.t3.intron5;Parent=g34851.t3;
OX031009.1_Pollenia_amentaria_genome_assembly,_chromosome:_4	AUGUSTUS	CDS	211902946	211903485	1	+	2	ID=g34851.t3.CDS6;Parent=g34851.t3;
OX031009.1_Pollenia_amentaria_genome_assembly,_chromosome:_4	AUGUSTUS	exon	211902946	211903485	.	+	.	ID=g34851.t3.exon6;Parent=g34851.t3;
OX031009.1_Pollenia_amentaria_genome_assembly,_chromosome:_4	AUGUSTUS	intron	211903486	211910025	1	+	.	ID=g34851.t3.intron6;Parent=g34851.t3;
OX031009.1_Pollenia_amentaria_genome_assembly,_chromosome:_4	AUGUSTUS	CDS	211910026	211910193	1	+	2	ID=g34851.t3.CDS7;Parent=g34851.t3;
OX031009.1_Pollenia_amentaria_genome_assembly,_chromosome:_4	AUGUSTUS	exon	211910026	211910193	.	+	.	ID=g34851.t3.exon7;Parent=g34851.t3;
OX031009.1_Pollenia_amentaria_genome_assembly,_chromosome:_4	AUGUSTUS	intron	211910194	211910253	0.98	+	.	ID=g34851.t3.intron7;Parent=g34851.t3;
OX031009.1_Pollenia_amentaria_genome_assembly,_chromosome:_4	AUGUSTUS	CDS	211910254	211910553	0.98	+	2	ID=g34851.t3.CDS8;Parent=g34851.t3;
OX031009.1_Pollenia_amentaria_genome_assembly,_chromosome:_4	AUGUSTUS	exon	211910254	211910553	.	+	.	ID=g34851.t3.exon8;Parent=g34851.t3;
OX031009.1_Pollenia_amentaria_genome_assembly,_chromosome:_4	AUGUSTUS	intron	211910554	211910625	1	+	.	ID=g34851.t3.intron8;Parent=g34851.t3;
OX031009.1_Pollenia_amentaria_genome_assembly,_chromosome:_4	AUGUSTUS	CDS	211910626	211910778	1	+	2	ID=g34851.t3.CDS9;Parent=g34851.t3;
OX031009.1_Pollenia_amentaria_genome_assembly,_chromosome:_4	AUGUSTUS	exon	211910626	211910778	.	+	.	ID=g34851.t3.exon9;Parent=g34851.t3;
OX031009.1_Pollenia_amentaria_genome_assembly,_chromosome:_4	AUGUSTUS	intron	211910779	211910848	1	+	.	ID=g34851.t3.intron9;Parent=g34851.t3;
OX031009.1_Pollenia_amentaria_genome_assembly,_chromosome:_4	AUGUSTUS	CDS	211910849	211910881	1	+	2	ID=g34851.t3.CDS10;Parent=g34851.t3;
OX031009.1_Pollenia_amentaria_genome_assembly,_chromosome:_4	AUGUSTUS	exon	211910849	211910881	.	+	.	ID=g34851.t3.exon10;Parent=g34851.t3;
OX031009.1_Pollenia_amentaria_genome_assembly,_chromosome:_4	AUGUSTUS	intron	211910882	211914617	1	+	.	ID=g34851.t3.intron10;Parent=g34851.t3;
OX031009.1_Pollenia_amentaria_genome_assembly,_chromosome:_4	AUGUSTUS	CDS	211914618	211914874	1	+	2	ID=g34851.t3.CDS11;Parent=g34851.t3;
OX031009.1_Pollenia_amentaria_genome_assembly,_chromosome:_4	AUGUSTUS	exon	211914618	211914874	.	+	.	ID=g34851.t3.exon11;Parent=g34851.t3;
OX031009.1_Pollenia_amentaria_genome_assembly,_chromosome:_4	AUGUSTUS	stop_codon	211914872	211914874	.	+	0	ID=g34851.t3.stop1;Parent=g34851.t3;
OX031009.1_Pollenia_amentaria_genome_assembly,_chromosome:_4	AUGUSTUS	gene	211929218	211945822	.	-	.	ID=g34852;
OX031009.1_Pollenia_amentaria_genome_assembly,_chromosome:_4	AUGUSTUS	mRNA	211929218	211945822	0.87	-	.	ID=g34852.t1;Parent=g34852;
OX031009.1_Pollenia_amentaria_genome_assembly,_chromosome:_4	AUGUSTUS	stop_codon	211929218	211929220	.	-	0	ID=g34852.t1.stop1;Parent=g34852.t1;
OX031009.1_Pollenia_amentaria_genome_assembly,_chromosome:_4	AUGUSTUS	CDS	211929218	211929417	1	-	2	ID=g34852.t1.CDS1;Parent=g34852.t1;
OX031009.1_Pollenia_amentaria_genome_assembly,_chromosome:_4	AUGUSTUS	exon	211929218	211929417	.	-	.	ID=g34852.t1.exon1;Parent=g34852.t1;
OX031009.1_Pollenia_amentaria_genome_assembly,_chromosome:_4	AUGUSTUS	intron	211929418	211929654	1	-	.	ID=g34852.t1.intron1;Parent=g34852.t1;
OX031009.1_Pollenia_amentaria_genome_assembly,_chromosome:_4	AUGUSTUS	CDS	211929655	211931613	1	-	2	ID=g34852.t1.CDS2;Parent=g34852.t1;
OX031009.1_Pollenia_amentaria_genome_assembly,_chromosome:_4	AUGUSTUS	exon	211929655	211931613	.	-	.	ID=g34852.t1.exon2;Parent=g34852.t1;
OX031009.1_Pollenia_amentaria_genome_assembly,_chromosome:_4	AUGUSTUS	intron	211931614	211939175	1	-	.	ID=g34852.t1.intron2;Parent=g34852.t1;
OX031009.1_Pollenia_amentaria_genome_assembly,_chromosome:_4	AUGUSTUS	CDS	211939176	211940150	1	-	2	ID=g34852.t1.CDS3;Parent=g34852.t1;
OX031009.1_Pollenia_amentaria_genome_assembly,_chromosome:_4	AUGUSTUS	exon	211939176	211940150	.	-	.	ID=g34852.t1.exon3;Parent=g34852.t1;
OX031009.1_Pollenia_amentaria_genome_assembly,_chromosome:_4	AUGUSTUS	intron	211940151	211945752	0.87	-	.	ID=g34852.t1.intron3;Parent=g34852.t1;
OX031009.1_Pollenia_amentaria_genome_assembly,_chromosome:_4	AUGUSTUS	CDS	211945753	211945822	0.87	-	0	ID=g34852.t1.CDS4;Parent=g34852.t1;
OX031009.1_Pollenia_amentaria_genome_assembly,_chromosome:_4	AUGUSTUS	exon	211945753	211945822	.	-	.	ID=g34852.t1.exon4;Parent=g34852.t1;
OX031009.1_Pollenia_amentaria_genome_assembly,_chromosome:_4	AUGUSTUS	start_codon	211945820	211945822	.	-	0	ID=g34852.t1.start1;Parent=g34852.t1;
OX031009.1_Pollenia_amentaria_genome_assembly,_chromosome:_4	AUGUSTUS	gene	212015562	212016140	.	+	.	ID=g34853;
OX031009.1_Pollenia_amentaria_genome_assembly,_chromosome:_4	AUGUSTUS	mRNA	212015562	212016140	1	+	.	ID=g34853.t1;Parent=g34853;
OX031009.1_Pollenia_amentaria_genome_assembly,_chromosome:_4	AUGUSTUS	start_codon	212015562	212015564	.	+	0	ID=g34853.t1.start1;Parent=g34853.t1;
OX031009.1_Pollenia_amentaria_genome_assembly,_chromosome:_4	AUGUSTUS	CDS	212015562	212016140	1	+	0	ID=g34853.t1.CDS1;Parent=g34853.t1;
OX031009.1_Pollenia_amentaria_genome_assembly,_chromosome:_4	AUGUSTUS	exon	212015562	212016140	.	+	.	ID=g34853.t1.exon1;Parent=g34853.t1;
OX031009.1_Pollenia_amentaria_genome_assembly,_chromosome:_4	AUGUSTUS	stop_codon	212016138	212016140	.	+	0	ID=g34853.t1.stop1;Parent=g34853.t1;
OX031009.1_Pollenia_amentaria_genome_assembly,_chromosome:_4	AUGUSTUS	gene	212057676	212060954	.	+	.	ID=g34854;
OX031009.1_Pollenia_amentaria_genome_assembly,_chromosome:_4	AUGUSTUS	mRNA	212057676	212060954	1	+	.	ID=g34854.t1;Parent=g34854;
OX031009.1_Pollenia_amentaria_genome_assembly,_chromosome:_4	AUGUSTUS	CDS	212057676	212057678	1	+	0	ID=g34854.t1.CDS1;Parent=g34854.t1;
OX031009.1_Pollenia_amentaria_genome_assembly,_chromosome:_4	AUGUSTUS	exon	212057676	212057678	.	+	.	ID=g34854.t1.exon1;Parent=g34854.t1;
OX031009.1_Pollenia_amentaria_genome_assembly,_chromosome:_4	AUGUSTUS	start_codon	212057676	212057678	.	+	0	ID=g34854.t1.start1;Parent=g34854.t1;
OX031009.1_Pollenia_amentaria_genome_assembly,_chromosome:_4	AUGUSTUS	intron	212057679	212057747	1	+	.	ID=g34854.t1.intron1;Parent=g34854.t1;
OX031009.1_Pollenia_amentaria_genome_assembly,_chromosome:_4	AUGUSTUS	CDS	212057748	212060954	1	+	0	ID=g34854.t1.CDS2;Parent=g34854.t1;
OX031009.1_Pollenia_amentaria_genome_assembly,_chromosome:_4	AUGUSTUS	exon	212057748	212060954	.	+	.	ID=g34854.t1.exon2;Parent=g34854.t1;
OX031009.1_Pollenia_amentaria_genome_assembly,_chromosome:_4	AUGUSTUS	stop_codon	212060952	212060954	.	+	0	ID=g34854.t1.stop1;Parent=g34854.t1;
OX031009.1_Pollenia_amentaria_genome_assembly,_chromosome:_4	AUGUSTUS	gene	212159786	212162056	.	+	.	ID=g34855;
OX031009.1_Pollenia_amentaria_genome_assembly,_chromosome:_4	AUGUSTUS	mRNA	212159786	212162056	1	+	.	ID=g34855.t1;Parent=g34855;
OX031009.1_Pollenia_amentaria_genome_assembly,_chromosome:_4	AUGUSTUS	start_codon	212159786	212159788	.	+	0	ID=g34855.t1.start1;Parent=g34855.t1;
OX031009.1_Pollenia_amentaria_genome_assembly,_chromosome:_4	AUGUSTUS	CDS	212159786	212162056	1	+	0	ID=g34855.t1.CDS1;Parent=g34855.t1;
OX031009.1_Pollenia_amentaria_genome_assembly,_chromosome:_4	AUGUSTUS	exon	212159786	212162056	.	+	.	ID=g34855.t1.exon1;Parent=g34855.t1;
OX031009.1_Pollenia_amentaria_genome_assembly,_chromosome:_4	AUGUSTUS	stop_codon	212162054	212162056	.	+	0	ID=g34855.t1.stop1;Parent=g34855.t1;
OX031009.1_Pollenia_amentaria_genome_assembly,_chromosome:_4	AUGUSTUS	gene	212346059	212354138	.	+	.	ID=g34856;
OX031009.1_Pollenia_amentaria_genome_assembly,_chromosome:_4	AUGUSTUS	mRNA	212346059	212354138	0.86	+	.	ID=g34856.t1;Parent=g34856;
OX031009.1_Pollenia_amentaria_genome_assembly,_chromosome:_4	AUGUSTUS	start_codon	212346059	212346061	.	+	0	ID=g34856.t1.start1;Parent=g34856.t1;
OX031009.1_Pollenia_amentaria_genome_assembly,_chromosome:_4	AUGUSTUS	CDS	212346059	212346073	0.97	+	0	ID=g34856.t1.CDS1;Parent=g34856.t1;
OX031009.1_Pollenia_amentaria_genome_assembly,_chromosome:_4	AUGUSTUS	exon	212346059	212346073	.	+	.	ID=g34856.t1.exon1;Parent=g34856.t1;
OX031009.1_Pollenia_amentaria_genome_assembly,_chromosome:_4	AUGUSTUS	intron	212346074	212346730	0.97	+	.	ID=g34856.t1.intron1;Parent=g34856.t1;
OX031009.1_Pollenia_amentaria_genome_assembly,_chromosome:_4	AUGUSTUS	CDS	212346731	212346860	1	+	0	ID=g34856.t1.CDS2;Parent=g34856.t1;
OX031009.1_Pollenia_amentaria_genome_assembly,_chromosome:_4	AUGUSTUS	exon	212346731	212346860	.	+	.	ID=g34856.t1.exon2;Parent=g34856.t1;
OX031009.1_Pollenia_amentaria_genome_assembly,_chromosome:_4	AUGUSTUS	intron	212346861	212348524	1	+	.	ID=g34856.t1.intron2;Parent=g34856.t1;
OX031009.1_Pollenia_amentaria_genome_assembly,_chromosome:_4	AUGUSTUS	CDS	212348525	212348847	1	+	2	ID=g34856.t1.CDS3;Parent=g34856.t1;
OX031009.1_Pollenia_amentaria_genome_assembly,_chromosome:_4	AUGUSTUS	exon	212348525	212348847	.	+	.	ID=g34856.t1.exon3;Parent=g34856.t1;
OX031009.1_Pollenia_amentaria_genome_assembly,_chromosome:_4	AUGUSTUS	intron	212348848	212348934	1	+	.	ID=g34856.t1.intron3;Parent=g34856.t1;
OX031009.1_Pollenia_amentaria_genome_assembly,_chromosome:_4	AUGUSTUS	CDS	212348935	212349175	1	+	0	ID=g34856.t1.CDS4;Parent=g34856.t1;
OX031009.1_Pollenia_amentaria_genome_assembly,_chromosome:_4	AUGUSTUS	exon	212348935	212349175	.	+	.	ID=g34856.t1.exon4;Parent=g34856.t1;
OX031009.1_Pollenia_amentaria_genome_assembly,_chromosome:_4	AUGUSTUS	intron	212349176	212349242	1	+	.	ID=g34856.t1.intron4;Parent=g34856.t1;
OX031009.1_Pollenia_amentaria_genome_assembly,_chromosome:_4	AUGUSTUS	CDS	212349243	212349728	1	+	2	ID=g34856.t1.CDS5;Parent=g34856.t1;
OX031009.1_Pollenia_amentaria_genome_assembly,_chromosome:_4	AUGUSTUS	exon	212349243	212349728	.	+	.	ID=g34856.t1.exon5;Parent=g34856.t1;
OX031009.1_Pollenia_amentaria_genome_assembly,_chromosome:_4	AUGUSTUS	intron	212349729	212351409	1	+	.	ID=g34856.t1.intron5;Parent=g34856.t1;
OX031009.1_Pollenia_amentaria_genome_assembly,_chromosome:_4	AUGUSTUS	CDS	212351410	212351451	1	+	2	ID=g34856.t1.CDS6;Parent=g34856.t1;
OX031009.1_Pollenia_amentaria_genome_assembly,_chromosome:_4	AUGUSTUS	exon	212351410	212351451	.	+	.	ID=g34856.t1.exon6;Parent=g34856.t1;
OX031009.1_Pollenia_amentaria_genome_assembly,_chromosome:_4	AUGUSTUS	intron	212351452	212351517	1	+	.	ID=g34856.t1.intron6;Parent=g34856.t1;
OX031009.1_Pollenia_amentaria_genome_assembly,_chromosome:_4	AUGUSTUS	CDS	212351518	212351742	0.88	+	2	ID=g34856.t1.CDS7;Parent=g34856.t1;
OX031009.1_Pollenia_amentaria_genome_assembly,_chromosome:_4	AUGUSTUS	exon	212351518	212351742	.	+	.	ID=g34856.t1.exon7;Parent=g34856.t1;
OX031009.1_Pollenia_amentaria_genome_assembly,_chromosome:_4	AUGUSTUS	intron	212351743	212351805	0.88	+	.	ID=g34856.t1.intron7;Parent=g34856.t1;
OX031009.1_Pollenia_amentaria_genome_assembly,_chromosome:_4	AUGUSTUS	CDS	212351806	212354138	0.88	+	2	ID=g34856.t1.CDS8;Parent=g34856.t1;
OX031009.1_Pollenia_amentaria_genome_assembly,_chromosome:_4	AUGUSTUS	exon	212351806	212354138	.	+	.	ID=g34856.t1.exon8;Parent=g34856.t1;
OX031009.1_Pollenia_amentaria_genome_assembly,_chromosome:_4	AUGUSTUS	stop_codon	212354136	212354138	.	+	0	ID=g34856.t1.stop1;Parent=g34856.t1;
OX031009.1_Pollenia_amentaria_genome_assembly,_chromosome:_4	AUGUSTUS	gene	212364170	212369213	.	+	.	ID=g34857;
OX031009.1_Pollenia_amentaria_genome_assembly,_chromosome:_4	AUGUSTUS	mRNA	212364170	212369213	1	+	.	ID=g34857.t1;Parent=g34857;
OX031009.1_Pollenia_amentaria_genome_assembly,_chromosome:_4	AUGUSTUS	start_codon	212364170	212364172	.	+	0	ID=g34857.t1.start1;Parent=g34857.t1;
OX031009.1_Pollenia_amentaria_genome_assembly,_chromosome:_4	AUGUSTUS	CDS	212364170	212364202	1	+	0	ID=g34857.t1.CDS1;Parent=g34857.t1;
OX031009.1_Pollenia_amentaria_genome_assembly,_chromosome:_4	AUGUSTUS	exon	212364170	212364202	.	+	.	ID=g34857.t1.exon1;Parent=g34857.t1;
OX031009.1_Pollenia_amentaria_genome_assembly,_chromosome:_4	AUGUSTUS	intron	212364203	212364281	1	+	.	ID=g34857.t1.intron1;Parent=g34857.t1;
OX031009.1_Pollenia_amentaria_genome_assembly,_chromosome:_4	AUGUSTUS	CDS	212364282	212364390	1	+	0	ID=g34857.t1.CDS2;Parent=g34857.t1;
OX031009.1_Pollenia_amentaria_genome_assembly,_chromosome:_4	AUGUSTUS	exon	212364282	212364390	.	+	.	ID=g34857.t1.exon2;Parent=g34857.t1;
OX031009.1_Pollenia_amentaria_genome_assembly,_chromosome:_4	AUGUSTUS	intron	212364391	212368770	1	+	.	ID=g34857.t1.intron2;Parent=g34857.t1;
OX031009.1_Pollenia_amentaria_genome_assembly,_chromosome:_4	AUGUSTUS	CDS	212368771	212369213	1	+	2	ID=g34857.t1.CDS3;Parent=g34857.t1;
OX031009.1_Pollenia_amentaria_genome_assembly,_chromosome:_4	AUGUSTUS	exon	212368771	212369213	.	+	.	ID=g34857.t1.exon3;Parent=g34857.t1;
OX031009.1_Pollenia_amentaria_genome_assembly,_chromosome:_4	AUGUSTUS	stop_codon	212369211	212369213	.	+	0	ID=g34857.t1.stop1;Parent=g34857.t1;
OX031009.1_Pollenia_amentaria_genome_assembly,_chromosome:_4	AUGUSTUS	gene	212418109	212418603	.	-	.	ID=g34858;
OX031009.1_Pollenia_amentaria_genome_assembly,_chromosome:_4	AUGUSTUS	mRNA	212418109	212418603	0.85	-	.	ID=g34858.t1;Parent=g34858;
OX031009.1_Pollenia_amentaria_genome_assembly,_chromosome:_4	AUGUSTUS	stop_codon	212418109	212418111	.	-	0	ID=g34858.t1.stop1;Parent=g34858.t1;
OX031009.1_Pollenia_amentaria_genome_assembly,_chromosome:_4	AUGUSTUS	CDS	212418109	212418603	0.85	-	0	ID=g34858.t1.CDS1;Parent=g34858.t1;
OX031009.1_Pollenia_amentaria_genome_assembly,_chromosome:_4	AUGUSTUS	exon	212418109	212418603	.	-	.	ID=g34858.t1.exon1;Parent=g34858.t1;
OX031009.1_Pollenia_amentaria_genome_assembly,_chromosome:_4	AUGUSTUS	start_codon	212418601	212418603	.	-	0	ID=g34858.t1.start1;Parent=g34858.t1;
OX031009.1_Pollenia_amentaria_genome_assembly,_chromosome:_4	AUGUSTUS	gene	212474794	212491032	.	+	.	ID=g34859;
OX031009.1_Pollenia_amentaria_genome_assembly,_chromosome:_4	AUGUSTUS	mRNA	212474794	212491032	0.98	+	.	ID=g34859.t1;Parent=g34859;
OX031009.1_Pollenia_amentaria_genome_assembly,_chromosome:_4	AUGUSTUS	start_codon	212474794	212474796	.	+	0	ID=g34859.t1.start1;Parent=g34859.t1;
OX031009.1_Pollenia_amentaria_genome_assembly,_chromosome:_4	AUGUSTUS	CDS	212474794	212475051	0.98	+	0	ID=g34859.t1.CDS1;Parent=g34859.t1;
OX031009.1_Pollenia_amentaria_genome_assembly,_chromosome:_4	AUGUSTUS	exon	212474794	212475051	.	+	.	ID=g34859.t1.exon1;Parent=g34859.t1;
OX031009.1_Pollenia_amentaria_genome_assembly,_chromosome:_4	AUGUSTUS	intron	212475052	212481406	1	+	.	ID=g34859.t1.intron1;Parent=g34859.t1;
OX031009.1_Pollenia_amentaria_genome_assembly,_chromosome:_4	AUGUSTUS	CDS	212481407	212481555	1	+	0	ID=g34859.t1.CDS2;Parent=g34859.t1;
OX031009.1_Pollenia_amentaria_genome_assembly,_chromosome:_4	AUGUSTUS	exon	212481407	212481555	.	+	.	ID=g34859.t1.exon2;Parent=g34859.t1;
OX031009.1_Pollenia_amentaria_genome_assembly,_chromosome:_4	AUGUSTUS	intron	212481556	212482220	1	+	.	ID=g34859.t1.intron2;Parent=g34859.t1;
OX031009.1_Pollenia_amentaria_genome_assembly,_chromosome:_4	AUGUSTUS	CDS	212482221	212482342	1	+	1	ID=g34859.t1.CDS3;Parent=g34859.t1;
OX031009.1_Pollenia_amentaria_genome_assembly,_chromosome:_4	AUGUSTUS	exon	212482221	212482342	.	+	.	ID=g34859.t1.exon3;Parent=g34859.t1;
OX031009.1_Pollenia_amentaria_genome_assembly,_chromosome:_4	AUGUSTUS	intron	212482343	212482563	1	+	.	ID=g34859.t1.intron3;Parent=g34859.t1;
OX031009.1_Pollenia_amentaria_genome_assembly,_chromosome:_4	AUGUSTUS	CDS	212482564	212482790	1	+	2	ID=g34859.t1.CDS4;Parent=g34859.t1;
OX031009.1_Pollenia_amentaria_genome_assembly,_chromosome:_4	AUGUSTUS	exon	212482564	212482790	.	+	.	ID=g34859.t1.exon4;Parent=g34859.t1;
OX031009.1_Pollenia_amentaria_genome_assembly,_chromosome:_4	AUGUSTUS	intron	212482791	212482957	1	+	.	ID=g34859.t1.intron4;Parent=g34859.t1;
OX031009.1_Pollenia_amentaria_genome_assembly,_chromosome:_4	AUGUSTUS	CDS	212482958	212483149	1	+	0	ID=g34859.t1.CDS5;Parent=g34859.t1;
OX031009.1_Pollenia_amentaria_genome_assembly,_chromosome:_4	AUGUSTUS	exon	212482958	212483149	.	+	.	ID=g34859.t1.exon5;Parent=g34859.t1;
OX031009.1_Pollenia_amentaria_genome_assembly,_chromosome:_4	AUGUSTUS	intron	212483150	212490516	1	+	.	ID=g34859.t1.intron5;Parent=g34859.t1;
OX031009.1_Pollenia_amentaria_genome_assembly,_chromosome:_4	AUGUSTUS	CDS	212490517	212491032	1	+	0	ID=g34859.t1.CDS6;Parent=g34859.t1;
OX031009.1_Pollenia_amentaria_genome_assembly,_chromosome:_4	AUGUSTUS	exon	212490517	212491032	.	+	.	ID=g34859.t1.exon6;Parent=g34859.t1;
OX031009.1_Pollenia_amentaria_genome_assembly,_chromosome:_4	AUGUSTUS	stop_codon	212491030	212491032	.	+	0	ID=g34859.t1.stop1;Parent=g34859.t1;
OX031009.1_Pollenia_amentaria_genome_assembly,_chromosome:_4	AUGUSTUS	gene	212520315	212525209	.	+	.	ID=g34860;
OX031009.1_Pollenia_amentaria_genome_assembly,_chromosome:_4	AUGUSTUS	mRNA	212520315	212525209	0.45	+	.	ID=g34860.t1;Parent=g34860;
OX031009.1_Pollenia_amentaria_genome_assembly,_chromosome:_4	AUGUSTUS	start_codon	212520315	212520317	.	+	0	ID=g34860.t1.start1;Parent=g34860.t1;
OX031009.1_Pollenia_amentaria_genome_assembly,_chromosome:_4	AUGUSTUS	CDS	212520315	212520339	1	+	0	ID=g34860.t1.CDS1;Parent=g34860.t1;
OX031009.1_Pollenia_amentaria_genome_assembly,_chromosome:_4	AUGUSTUS	exon	212520315	212520339	.	+	.	ID=g34860.t1.exon1;Parent=g34860.t1;
OX031009.1_Pollenia_amentaria_genome_assembly,_chromosome:_4	AUGUSTUS	intron	212520340	212520406	1	+	.	ID=g34860.t1.intron1;Parent=g34860.t1;
OX031009.1_Pollenia_amentaria_genome_assembly,_chromosome:_4	AUGUSTUS	CDS	212520407	212520960	1	+	2	ID=g34860.t1.CDS2;Parent=g34860.t1;
OX031009.1_Pollenia_amentaria_genome_assembly,_chromosome:_4	AUGUSTUS	exon	212520407	212520960	.	+	.	ID=g34860.t1.exon2;Parent=g34860.t1;
OX031009.1_Pollenia_amentaria_genome_assembly,_chromosome:_4	AUGUSTUS	intron	212520961	212521204	1	+	.	ID=g34860.t1.intron2;Parent=g34860.t1;
OX031009.1_Pollenia_amentaria_genome_assembly,_chromosome:_4	AUGUSTUS	CDS	212521205	212521333	0.65	+	0	ID=g34860.t1.CDS3;Parent=g34860.t1;
OX031009.1_Pollenia_amentaria_genome_assembly,_chromosome:_4	AUGUSTUS	exon	212521205	212521333	.	+	.	ID=g34860.t1.exon3;Parent=g34860.t1;
OX031009.1_Pollenia_amentaria_genome_assembly,_chromosome:_4	AUGUSTUS	intron	212521334	212525116	0.45	+	.	ID=g34860.t1.intron3;Parent=g34860.t1;
OX031009.1_Pollenia_amentaria_genome_assembly,_chromosome:_4	AUGUSTUS	CDS	212525117	212525209	0.45	+	0	ID=g34860.t1.CDS4;Parent=g34860.t1;
OX031009.1_Pollenia_amentaria_genome_assembly,_chromosome:_4	AUGUSTUS	exon	212525117	212525209	.	+	.	ID=g34860.t1.exon4;Parent=g34860.t1;
OX031009.1_Pollenia_amentaria_genome_assembly,_chromosome:_4	AUGUSTUS	stop_codon	212525207	212525209	.	+	0	ID=g34860.t1.stop1;Parent=g34860.t1;
OX031009.1_Pollenia_amentaria_genome_assembly,_chromosome:_4	AUGUSTUS	gene	212531611	212532336	.	-	.	ID=g34861;
OX031009.1_Pollenia_amentaria_genome_assembly,_chromosome:_4	AUGUSTUS	mRNA	212531611	212532057	1	-	.	ID=g34861.t1;Parent=g34861;
OX031009.1_Pollenia_amentaria_genome_assembly,_chromosome:_4	AUGUSTUS	stop_codon	212531611	212531613	.	-	0	ID=g34861.t1.stop1;Parent=g34861.t1;
OX031009.1_Pollenia_amentaria_genome_assembly,_chromosome:_4	AUGUSTUS	CDS	212531611	212532057	1	-	0	ID=g34861.t1.CDS1;Parent=g34861.t1;
OX031009.1_Pollenia_amentaria_genome_assembly,_chromosome:_4	AUGUSTUS	exon	212531611	212532057	.	-	.	ID=g34861.t1.exon1;Parent=g34861.t1;
OX031009.1_Pollenia_amentaria_genome_assembly,_chromosome:_4	AUGUSTUS	start_codon	212532055	212532057	.	-	0	ID=g34861.t1.start1;Parent=g34861.t1;
OX031009.1_Pollenia_amentaria_genome_assembly,_chromosome:_4	AUGUSTUS	mRNA	212531611	212532336	0.78	-	.	ID=g34861.t2;Parent=g34861;
OX031009.1_Pollenia_amentaria_genome_assembly,_chromosome:_4	AUGUSTUS	stop_codon	212531611	212531613	.	-	0	ID=g34861.t2.stop1;Parent=g34861.t2;
OX031009.1_Pollenia_amentaria_genome_assembly,_chromosome:_4	AUGUSTUS	CDS	212531611	212532336	0.78	-	0	ID=g34861.t2.CDS1;Parent=g34861.t2;
OX031009.1_Pollenia_amentaria_genome_assembly,_chromosome:_4	AUGUSTUS	exon	212531611	212532336	.	-	.	ID=g34861.t2.exon1;Parent=g34861.t2;
OX031009.1_Pollenia_amentaria_genome_assembly,_chromosome:_4	AUGUSTUS	start_codon	212532334	212532336	.	-	0	ID=g34861.t2.start1;Parent=g34861.t2;
OX031009.1_Pollenia_amentaria_genome_assembly,_chromosome:_4	AUGUSTUS	gene	212532374	212532780	.	-	.	ID=g34862;
OX031009.1_Pollenia_amentaria_genome_assembly,_chromosome:_4	AUGUSTUS	mRNA	212532374	212532780	0.95	-	.	ID=g34862.t1;Parent=g34862;
OX031009.1_Pollenia_amentaria_genome_assembly,_chromosome:_4	AUGUSTUS	stop_codon	212532374	212532376	.	-	0	ID=g34862.t1.stop1;Parent=g34862.t1;
OX031009.1_Pollenia_amentaria_genome_assembly,_chromosome:_4	AUGUSTUS	CDS	212532374	212532594	1	-	2	ID=g34862.t1.CDS1;Parent=g34862.t1;
OX031009.1_Pollenia_amentaria_genome_assembly,_chromosome:_4	AUGUSTUS	exon	212532374	212532594	.	-	.	ID=g34862.t1.exon1;Parent=g34862.t1;
OX031009.1_Pollenia_amentaria_genome_assembly,_chromosome:_4	AUGUSTUS	intron	212532595	212532686	0.95	-	.	ID=g34862.t1.intron1;Parent=g34862.t1;
OX031009.1_Pollenia_amentaria_genome_assembly,_chromosome:_4	AUGUSTUS	CDS	212532687	212532780	0.95	-	0	ID=g34862.t1.CDS2;Parent=g34862.t1;
OX031009.1_Pollenia_amentaria_genome_assembly,_chromosome:_4	AUGUSTUS	exon	212532687	212532780	.	-	.	ID=g34862.t1.exon2;Parent=g34862.t1;
OX031009.1_Pollenia_amentaria_genome_assembly,_chromosome:_4	AUGUSTUS	start_codon	212532778	212532780	.	-	0	ID=g34862.t1.start1;Parent=g34862.t1;
OX031009.1_Pollenia_amentaria_genome_assembly,_chromosome:_4	AUGUSTUS	gene	212535216	212552244	.	+	.	ID=g34863;
OX031009.1_Pollenia_amentaria_genome_assembly,_chromosome:_4	AUGUSTUS	mRNA	212535216	212552244	0.61	+	.	ID=g34863.t1;Parent=g34863;
OX031009.1_Pollenia_amentaria_genome_assembly,_chromosome:_4	AUGUSTUS	start_codon	212535216	212535218	.	+	0	ID=g34863.t1.start1;Parent=g34863.t1;
OX031009.1_Pollenia_amentaria_genome_assembly,_chromosome:_4	AUGUSTUS	CDS	212535216	212535221	1	+	0	ID=g34863.t1.CDS1;Parent=g34863.t1;
OX031009.1_Pollenia_amentaria_genome_assembly,_chromosome:_4	AUGUSTUS	exon	212535216	212535221	.	+	.	ID=g34863.t1.exon1;Parent=g34863.t1;
OX031009.1_Pollenia_amentaria_genome_assembly,_chromosome:_4	AUGUSTUS	intron	212535222	212535288	1	+	.	ID=g34863.t1.intron1;Parent=g34863.t1;
OX031009.1_Pollenia_amentaria_genome_assembly,_chromosome:_4	AUGUSTUS	CDS	212535289	212535408	1	+	0	ID=g34863.t1.CDS2;Parent=g34863.t1;
OX031009.1_Pollenia_amentaria_genome_assembly,_chromosome:_4	AUGUSTUS	exon	212535289	212535408	.	+	.	ID=g34863.t1.exon2;Parent=g34863.t1;
OX031009.1_Pollenia_amentaria_genome_assembly,_chromosome:_4	AUGUSTUS	intron	212535409	212535688	1	+	.	ID=g34863.t1.intron2;Parent=g34863.t1;
OX031009.1_Pollenia_amentaria_genome_assembly,_chromosome:_4	AUGUSTUS	CDS	212535689	212535787	1	+	0	ID=g34863.t1.CDS3;Parent=g34863.t1;
OX031009.1_Pollenia_amentaria_genome_assembly,_chromosome:_4	AUGUSTUS	exon	212535689	212535787	.	+	.	ID=g34863.t1.exon3;Parent=g34863.t1;
OX031009.1_Pollenia_amentaria_genome_assembly,_chromosome:_4	AUGUSTUS	intron	212535788	212535860	1	+	.	ID=g34863.t1.intron3;Parent=g34863.t1;
OX031009.1_Pollenia_amentaria_genome_assembly,_chromosome:_4	AUGUSTUS	CDS	212535861	212536017	1	+	0	ID=g34863.t1.CDS4;Parent=g34863.t1;
OX031009.1_Pollenia_amentaria_genome_assembly,_chromosome:_4	AUGUSTUS	exon	212535861	212536017	.	+	.	ID=g34863.t1.exon4;Parent=g34863.t1;
OX031009.1_Pollenia_amentaria_genome_assembly,_chromosome:_4	AUGUSTUS	intron	212536018	212545276	1	+	.	ID=g34863.t1.intron4;Parent=g34863.t1;
OX031009.1_Pollenia_amentaria_genome_assembly,_chromosome:_4	AUGUSTUS	CDS	212545277	212545466	1	+	2	ID=g34863.t1.CDS5;Parent=g34863.t1;
OX031009.1_Pollenia_amentaria_genome_assembly,_chromosome:_4	AUGUSTUS	exon	212545277	212545466	.	+	.	ID=g34863.t1.exon5;Parent=g34863.t1;
OX031009.1_Pollenia_amentaria_genome_assembly,_chromosome:_4	AUGUSTUS	intron	212545467	212545547	1	+	.	ID=g34863.t1.intron5;Parent=g34863.t1;
OX031009.1_Pollenia_amentaria_genome_assembly,_chromosome:_4	AUGUSTUS	CDS	212545548	212545691	0.63	+	1	ID=g34863.t1.CDS6;Parent=g34863.t1;
OX031009.1_Pollenia_amentaria_genome_assembly,_chromosome:_4	AUGUSTUS	exon	212545548	212545691	.	+	.	ID=g34863.t1.exon6;Parent=g34863.t1;
OX031009.1_Pollenia_amentaria_genome_assembly,_chromosome:_4	AUGUSTUS	intron	212545692	212552087	0.61	+	.	ID=g34863.t1.intron6;Parent=g34863.t1;
OX031009.1_Pollenia_amentaria_genome_assembly,_chromosome:_4	AUGUSTUS	CDS	212552088	212552244	0.61	+	1	ID=g34863.t1.CDS7;Parent=g34863.t1;
OX031009.1_Pollenia_amentaria_genome_assembly,_chromosome:_4	AUGUSTUS	exon	212552088	212552244	.	+	.	ID=g34863.t1.exon7;Parent=g34863.t1;
OX031009.1_Pollenia_amentaria_genome_assembly,_chromosome:_4	AUGUSTUS	stop_codon	212552242	212552244	.	+	0	ID=g34863.t1.stop1;Parent=g34863.t1;
OX031009.1_Pollenia_amentaria_genome_assembly,_chromosome:_4	AUGUSTUS	gene	212552998	212554124	.	-	.	ID=g34864;
OX031009.1_Pollenia_amentaria_genome_assembly,_chromosome:_4	AUGUSTUS	mRNA	212552998	212554124	0.51	-	.	ID=g34864.t1;Parent=g34864;
OX031009.1_Pollenia_amentaria_genome_assembly,_chromosome:_4	AUGUSTUS	stop_codon	212552998	212553000	.	-	0	ID=g34864.t1.stop1;Parent=g34864.t1;
OX031009.1_Pollenia_amentaria_genome_assembly,_chromosome:_4	AUGUSTUS	CDS	212552998	212553301	0.52	-	1	ID=g34864.t1.CDS1;Parent=g34864.t1;
OX031009.1_Pollenia_amentaria_genome_assembly,_chromosome:_4	AUGUSTUS	exon	212552998	212553301	.	-	.	ID=g34864.t1.exon1;Parent=g34864.t1;
OX031009.1_Pollenia_amentaria_genome_assembly,_chromosome:_4	AUGUSTUS	intron	212553302	212554008	0.51	-	.	ID=g34864.t1.intron1;Parent=g34864.t1;
OX031009.1_Pollenia_amentaria_genome_assembly,_chromosome:_4	AUGUSTUS	CDS	212554009	212554124	0.51	-	0	ID=g34864.t1.CDS2;Parent=g34864.t1;
OX031009.1_Pollenia_amentaria_genome_assembly,_chromosome:_4	AUGUSTUS	exon	212554009	212554124	.	-	.	ID=g34864.t1.exon2;Parent=g34864.t1;
OX031009.1_Pollenia_amentaria_genome_assembly,_chromosome:_4	AUGUSTUS	start_codon	212554122	212554124	.	-	0	ID=g34864.t1.start1;Parent=g34864.t1;
OX031009.1_Pollenia_amentaria_genome_assembly,_chromosome:_4	AUGUSTUS	gene	212554821	212555896	.	-	.	ID=g34865;
OX031009.1_Pollenia_amentaria_genome_assembly,_chromosome:_4	AUGUSTUS	mRNA	212554821	212555896	0.19	-	.	ID=g34865.t1;Parent=g34865;
OX031009.1_Pollenia_amentaria_genome_assembly,_chromosome:_4	AUGUSTUS	stop_codon	212554821	212554823	.	-	0	ID=g34865.t1.stop1;Parent=g34865.t1;
OX031009.1_Pollenia_amentaria_genome_assembly,_chromosome:_4	AUGUSTUS	CDS	212554821	212554940	0.54	-	0	ID=g34865.t1.CDS1;Parent=g34865.t1;
OX031009.1_Pollenia_amentaria_genome_assembly,_chromosome:_4	AUGUSTUS	exon	212554821	212554940	.	-	.	ID=g34865.t1.exon1;Parent=g34865.t1;
OX031009.1_Pollenia_amentaria_genome_assembly,_chromosome:_4	AUGUSTUS	intron	212554941	212554989	0.86	-	.	ID=g34865.t1.intron1;Parent=g34865.t1;
OX031009.1_Pollenia_amentaria_genome_assembly,_chromosome:_4	AUGUSTUS	CDS	212554990	212555227	0.33	-	1	ID=g34865.t1.CDS2;Parent=g34865.t1;
OX031009.1_Pollenia_amentaria_genome_assembly,_chromosome:_4	AUGUSTUS	exon	212554990	212555227	.	-	.	ID=g34865.t1.exon2;Parent=g34865.t1;
OX031009.1_Pollenia_amentaria_genome_assembly,_chromosome:_4	AUGUSTUS	intron	212555228	212555699	0.39	-	.	ID=g34865.t1.intron2;Parent=g34865.t1;
OX031009.1_Pollenia_amentaria_genome_assembly,_chromosome:_4	AUGUSTUS	CDS	212555700	212555896	0.5	-	0	ID=g34865.t1.CDS3;Parent=g34865.t1;
OX031009.1_Pollenia_amentaria_genome_assembly,_chromosome:_4	AUGUSTUS	exon	212555700	212555896	.	-	.	ID=g34865.t1.exon3;Parent=g34865.t1;
OX031009.1_Pollenia_amentaria_genome_assembly,_chromosome:_4	AUGUSTUS	start_codon	212555894	212555896	.	-	0	ID=g34865.t1.start1;Parent=g34865.t1;
OX031009.1_Pollenia_amentaria_genome_assembly,_chromosome:_4	AUGUSTUS	gene	212555449	212556433	.	-	.	ID=g34866;
OX031009.1_Pollenia_amentaria_genome_assembly,_chromosome:_4	AUGUSTUS	mRNA	212555449	212556433	0.28	-	.	ID=g34866.t1;Parent=g34866;
OX031009.1_Pollenia_amentaria_genome_assembly,_chromosome:_4	AUGUSTUS	stop_codon	212555449	212555451	.	-	0	ID=g34866.t1.stop1;Parent=g34866.t1;
OX031009.1_Pollenia_amentaria_genome_assembly,_chromosome:_4	AUGUSTUS	CDS	212555449	212555654	0.44	-	2	ID=g34866.t1.CDS1;Parent=g34866.t1;
OX031009.1_Pollenia_amentaria_genome_assembly,_chromosome:_4	AUGUSTUS	exon	212555449	212555654	.	-	.	ID=g34866.t1.exon1;Parent=g34866.t1;
OX031009.1_Pollenia_amentaria_genome_assembly,_chromosome:_4	AUGUSTUS	intron	212555655	212556005	0.44	-	.	ID=g34866.t1.intron1;Parent=g34866.t1;
OX031009.1_Pollenia_amentaria_genome_assembly,_chromosome:_4	AUGUSTUS	CDS	212556006	212556239	0.78	-	2	ID=g34866.t1.CDS2;Parent=g34866.t1;
OX031009.1_Pollenia_amentaria_genome_assembly,_chromosome:_4	AUGUSTUS	exon	212556006	212556239	.	-	.	ID=g34866.t1.exon2;Parent=g34866.t1;
OX031009.1_Pollenia_amentaria_genome_assembly,_chromosome:_4	AUGUSTUS	intron	212556240	212556333	0.65	-	.	ID=g34866.t1.intron2;Parent=g34866.t1;
OX031009.1_Pollenia_amentaria_genome_assembly,_chromosome:_4	AUGUSTUS	CDS	212556334	212556433	0.66	-	0	ID=g34866.t1.CDS3;Parent=g34866.t1;
OX031009.1_Pollenia_amentaria_genome_assembly,_chromosome:_4	AUGUSTUS	exon	212556334	212556433	.	-	.	ID=g34866.t1.exon3;Parent=g34866.t1;
OX031009.1_Pollenia_amentaria_genome_assembly,_chromosome:_4	AUGUSTUS	start_codon	212556431	212556433	.	-	0	ID=g34866.t1.start1;Parent=g34866.t1;
OX031009.1_Pollenia_amentaria_genome_assembly,_chromosome:_4	AUGUSTUS	mRNA	212555956	212556433	0.33	-	.	ID=g34866.t2;Parent=g34866;
OX031009.1_Pollenia_amentaria_genome_assembly,_chromosome:_4	AUGUSTUS	stop_codon	212555956	212555958	.	-	0	ID=g34866.t2.stop1;Parent=g34866.t2;
OX031009.1_Pollenia_amentaria_genome_assembly,_chromosome:_4	AUGUSTUS	CDS	212555956	212556239	0.58	-	2	ID=g34866.t2.CDS1;Parent=g34866.t2;
OX031009.1_Pollenia_amentaria_genome_assembly,_chromosome:_4	AUGUSTUS	exon	212555956	212556239	.	-	.	ID=g34866.t2.exon1;Parent=g34866.t2;
OX031009.1_Pollenia_amentaria_genome_assembly,_chromosome:_4	AUGUSTUS	intron	212556240	212556333	0.55	-	.	ID=g34866.t2.intron1;Parent=g34866.t2;
OX031009.1_Pollenia_amentaria_genome_assembly,_chromosome:_4	AUGUSTUS	CDS	212556334	212556433	0.57	-	0	ID=g34866.t2.CDS2;Parent=g34866.t2;
OX031009.1_Pollenia_amentaria_genome_assembly,_chromosome:_4	AUGUSTUS	exon	212556334	212556433	.	-	.	ID=g34866.t2.exon2;Parent=g34866.t2;
OX031009.1_Pollenia_amentaria_genome_assembly,_chromosome:_4	AUGUSTUS	start_codon	212556431	212556433	.	-	0	ID=g34866.t2.start1;Parent=g34866.t2;
OX031009.1_Pollenia_amentaria_genome_assembly,_chromosome:_4	AUGUSTUS	gene	212558137	212561797	.	+	.	ID=g34867;
OX031009.1_Pollenia_amentaria_genome_assembly,_chromosome:_4	AUGUSTUS	mRNA	212558137	212561797	0.25	+	.	ID=g34867.t1;Parent=g34867;
OX031009.1_Pollenia_amentaria_genome_assembly,_chromosome:_4	AUGUSTUS	start_codon	212558137	212558139	.	+	0	ID=g34867.t1.start1;Parent=g34867.t1;
OX031009.1_Pollenia_amentaria_genome_assembly,_chromosome:_4	AUGUSTUS	CDS	212558137	212560084	0.76	+	0	ID=g34867.t1.CDS1;Parent=g34867.t1;
OX031009.1_Pollenia_amentaria_genome_assembly,_chromosome:_4	AUGUSTUS	exon	212558137	212560084	.	+	.	ID=g34867.t1.exon1;Parent=g34867.t1;
OX031009.1_Pollenia_amentaria_genome_assembly,_chromosome:_4	AUGUSTUS	intron	212560085	212561663	0.25	+	.	ID=g34867.t1.intron1;Parent=g34867.t1;
OX031009.1_Pollenia_amentaria_genome_assembly,_chromosome:_4	AUGUSTUS	CDS	212561664	212561797	0.34	+	2	ID=g34867.t1.CDS2;Parent=g34867.t1;
OX031009.1_Pollenia_amentaria_genome_assembly,_chromosome:_4	AUGUSTUS	exon	212561664	212561797	.	+	.	ID=g34867.t1.exon2;Parent=g34867.t1;
OX031009.1_Pollenia_amentaria_genome_assembly,_chromosome:_4	AUGUSTUS	stop_codon	212561795	212561797	.	+	0	ID=g34867.t1.stop1;Parent=g34867.t1;
OX031009.1_Pollenia_amentaria_genome_assembly,_chromosome:_4	AUGUSTUS	gene	212561945	212566006	.	-	.	ID=g34868;
OX031009.1_Pollenia_amentaria_genome_assembly,_chromosome:_4	AUGUSTUS	mRNA	212561945	212566006	0.15	-	.	ID=g34868.t1;Parent=g34868;
OX031009.1_Pollenia_amentaria_genome_assembly,_chromosome:_4	AUGUSTUS	stop_codon	212561945	212561947	.	-	0	ID=g34868.t1.stop1;Parent=g34868.t1;
OX031009.1_Pollenia_amentaria_genome_assembly,_chromosome:_4	AUGUSTUS	CDS	212561945	212562233	0.25	-	1	ID=g34868.t1.CDS1;Parent=g34868.t1;
OX031009.1_Pollenia_amentaria_genome_assembly,_chromosome:_4	AUGUSTUS	exon	212561945	212562233	.	-	.	ID=g34868.t1.exon1;Parent=g34868.t1;
OX031009.1_Pollenia_amentaria_genome_assembly,_chromosome:_4	AUGUSTUS	intron	212562234	212563475	0.22	-	.	ID=g34868.t1.intron1;Parent=g34868.t1;
OX031009.1_Pollenia_amentaria_genome_assembly,_chromosome:_4	AUGUSTUS	CDS	212563476	212563935	0.19	-	2	ID=g34868.t1.CDS2;Parent=g34868.t1;
OX031009.1_Pollenia_amentaria_genome_assembly,_chromosome:_4	AUGUSTUS	exon	212563476	212563935	.	-	.	ID=g34868.t1.exon2;Parent=g34868.t1;
OX031009.1_Pollenia_amentaria_genome_assembly,_chromosome:_4	AUGUSTUS	intron	212563936	212564487	0.72	-	.	ID=g34868.t1.intron2;Parent=g34868.t1;
OX031009.1_Pollenia_amentaria_genome_assembly,_chromosome:_4	AUGUSTUS	CDS	212564488	212566006	0.89	-	0	ID=g34868.t1.CDS3;Parent=g34868.t1;
OX031009.1_Pollenia_amentaria_genome_assembly,_chromosome:_4	AUGUSTUS	exon	212564488	212566006	.	-	.	ID=g34868.t1.exon3;Parent=g34868.t1;
OX031009.1_Pollenia_amentaria_genome_assembly,_chromosome:_4	AUGUSTUS	start_codon	212566004	212566006	.	-	0	ID=g34868.t1.start1;Parent=g34868.t1;
OX031009.1_Pollenia_amentaria_genome_assembly,_chromosome:_4	AUGUSTUS	gene	212568991	212578300	.	+	.	ID=g34869;
OX031009.1_Pollenia_amentaria_genome_assembly,_chromosome:_4	AUGUSTUS	mRNA	212568991	212578300	0.46	+	.	ID=g34869.t1;Parent=g34869;
OX031009.1_Pollenia_amentaria_genome_assembly,_chromosome:_4	AUGUSTUS	start_codon	212568991	212568993	.	+	0	ID=g34869.t1.start1;Parent=g34869.t1;
OX031009.1_Pollenia_amentaria_genome_assembly,_chromosome:_4	AUGUSTUS	CDS	212568991	212569013	0.46	+	0	ID=g34869.t1.CDS1;Parent=g34869.t1;
OX031009.1_Pollenia_amentaria_genome_assembly,_chromosome:_4	AUGUSTUS	exon	212568991	212569013	.	+	.	ID=g34869.t1.exon1;Parent=g34869.t1;
OX031009.1_Pollenia_amentaria_genome_assembly,_chromosome:_4	AUGUSTUS	intron	212569014	212577709	0.46	+	.	ID=g34869.t1.intron1;Parent=g34869.t1;
OX031009.1_Pollenia_amentaria_genome_assembly,_chromosome:_4	AUGUSTUS	CDS	212577710	212577829	1	+	1	ID=g34869.t1.CDS2;Parent=g34869.t1;
OX031009.1_Pollenia_amentaria_genome_assembly,_chromosome:_4	AUGUSTUS	exon	212577710	212577829	.	+	.	ID=g34869.t1.exon2;Parent=g34869.t1;
OX031009.1_Pollenia_amentaria_genome_assembly,_chromosome:_4	AUGUSTUS	intron	212577830	212578038	1	+	.	ID=g34869.t1.intron2;Parent=g34869.t1;
OX031009.1_Pollenia_amentaria_genome_assembly,_chromosome:_4	AUGUSTUS	CDS	212578039	212578300	1	+	1	ID=g34869.t1.CDS3;Parent=g34869.t1;
OX031009.1_Pollenia_amentaria_genome_assembly,_chromosome:_4	AUGUSTUS	exon	212578039	212578300	.	+	.	ID=g34869.t1.exon3;Parent=g34869.t1;
OX031009.1_Pollenia_amentaria_genome_assembly,_chromosome:_4	AUGUSTUS	stop_codon	212578298	212578300	.	+	0	ID=g34869.t1.stop1;Parent=g34869.t1;
OX031009.1_Pollenia_amentaria_genome_assembly,_chromosome:_4	GeneMark.hmm3	mRNA	212577807	212578300	.	+	.	ID=g34869.t2;Parent=g34869;
OX031009.1_Pollenia_amentaria_genome_assembly,_chromosome:_4	GeneMark.hmm3	start_codon	212577807	212577809	.	+	0	ID=g34869.t2.start1;Parent=g34869.t2;
OX031009.1_Pollenia_amentaria_genome_assembly,_chromosome:_4	GeneMark.hmm3	CDS	212577807	212577829	.	+	0	ID=g34869.t2.CDS1;Parent=g34869.t2;
OX031009.1_Pollenia_amentaria_genome_assembly,_chromosome:_4	GeneMark.hmm3	exon	212577807	212577829	0	+	.	ID=g34869.t2.exon1;Parent=g34869.t2;
OX031009.1_Pollenia_amentaria_genome_assembly,_chromosome:_4	GeneMark.hmm3	intron	212577830	212578038	.	+	1	ID=g34869.t2.intron1;Parent=g34869.t2;
OX031009.1_Pollenia_amentaria_genome_assembly,_chromosome:_4	GeneMark.hmm3	CDS	212578039	212578300	.	+	1	ID=g34869.t2.CDS2;Parent=g34869.t2;
OX031009.1_Pollenia_amentaria_genome_assembly,_chromosome:_4	GeneMark.hmm3	exon	212578039	212578300	0	+	.	ID=g34869.t2.exon2;Parent=g34869.t2;
OX031009.1_Pollenia_amentaria_genome_assembly,_chromosome:_4	GeneMark.hmm3	stop_codon	212578298	212578300	.	+	0	ID=g34869.t2.stop1;Parent=g34869.t2;
OX031009.1_Pollenia_amentaria_genome_assembly,_chromosome:_4	AUGUSTUS	gene	212891198	212904335	.	+	.	ID=g34870;
OX031009.1_Pollenia_amentaria_genome_assembly,_chromosome:_4	AUGUSTUS	mRNA	212891201	212904335	1	+	.	ID=g34870.t1;Parent=g34870;
OX031009.1_Pollenia_amentaria_genome_assembly,_chromosome:_4	AUGUSTUS	start_codon	212891201	212891203	.	+	0	ID=g34870.t1.start1;Parent=g34870.t1;
OX031009.1_Pollenia_amentaria_genome_assembly,_chromosome:_4	AUGUSTUS	CDS	212891201	212891302	1	+	0	ID=g34870.t1.CDS1;Parent=g34870.t1;
OX031009.1_Pollenia_amentaria_genome_assembly,_chromosome:_4	AUGUSTUS	exon	212891201	212891302	.	+	.	ID=g34870.t1.exon1;Parent=g34870.t1;
OX031009.1_Pollenia_amentaria_genome_assembly,_chromosome:_4	AUGUSTUS	intron	212891303	212896637	1	+	.	ID=g34870.t1.intron1;Parent=g34870.t1;
OX031009.1_Pollenia_amentaria_genome_assembly,_chromosome:_4	AUGUSTUS	CDS	212896638	212896845	1	+	0	ID=g34870.t1.CDS2;Parent=g34870.t1;
OX031009.1_Pollenia_amentaria_genome_assembly,_chromosome:_4	AUGUSTUS	exon	212896638	212896845	.	+	.	ID=g34870.t1.exon2;Parent=g34870.t1;
OX031009.1_Pollenia_amentaria_genome_assembly,_chromosome:_4	AUGUSTUS	intron	212896846	212896948	1	+	.	ID=g34870.t1.intron2;Parent=g34870.t1;
OX031009.1_Pollenia_amentaria_genome_assembly,_chromosome:_4	AUGUSTUS	CDS	212896949	212897110	1	+	2	ID=g34870.t1.CDS3;Parent=g34870.t1;
OX031009.1_Pollenia_amentaria_genome_assembly,_chromosome:_4	AUGUSTUS	exon	212896949	212897110	.	+	.	ID=g34870.t1.exon3;Parent=g34870.t1;
OX031009.1_Pollenia_amentaria_genome_assembly,_chromosome:_4	AUGUSTUS	intron	212897111	212897887	1	+	.	ID=g34870.t1.intron3;Parent=g34870.t1;
OX031009.1_Pollenia_amentaria_genome_assembly,_chromosome:_4	AUGUSTUS	CDS	212897888	212898016	1	+	2	ID=g34870.t1.CDS4;Parent=g34870.t1;
OX031009.1_Pollenia_amentaria_genome_assembly,_chromosome:_4	AUGUSTUS	exon	212897888	212898016	.	+	.	ID=g34870.t1.exon4;Parent=g34870.t1;
OX031009.1_Pollenia_amentaria_genome_assembly,_chromosome:_4	AUGUSTUS	intron	212898017	212904240	1	+	.	ID=g34870.t1.intron4;Parent=g34870.t1;
OX031009.1_Pollenia_amentaria_genome_assembly,_chromosome:_4	AUGUSTUS	CDS	212904241	212904335	1	+	2	ID=g34870.t1.CDS5;Parent=g34870.t1;
OX031009.1_Pollenia_amentaria_genome_assembly,_chromosome:_4	AUGUSTUS	exon	212904241	212904335	.	+	.	ID=g34870.t1.exon5;Parent=g34870.t1;
OX031009.1_Pollenia_amentaria_genome_assembly,_chromosome:_4	AUGUSTUS	stop_codon	212904333	212904335	.	+	0	ID=g34870.t1.stop1;Parent=g34870.t1;
OX031009.1_Pollenia_amentaria_genome_assembly,_chromosome:_4	GeneMark.hmm3	mRNA	212891198	212904335	.	+	.	ID=g34870.t2;Parent=g34870;
OX031009.1_Pollenia_amentaria_genome_assembly,_chromosome:_4	GeneMark.hmm3	start_codon	212891198	212891200	.	+	0	ID=g34870.t2.start1;Parent=g34870.t2;
OX031009.1_Pollenia_amentaria_genome_assembly,_chromosome:_4	GeneMark.hmm3	CDS	212891198	212891302	.	+	0	ID=g34870.t2.CDS1;Parent=g34870.t2;
OX031009.1_Pollenia_amentaria_genome_assembly,_chromosome:_4	GeneMark.hmm3	exon	212891198	212891302	0	+	.	ID=g34870.t2.exon1;Parent=g34870.t2;
OX031009.1_Pollenia_amentaria_genome_assembly,_chromosome:_4	GeneMark.hmm3	intron	212891303	212896637	.	+	0	ID=g34870.t2.intron1;Parent=g34870.t2;
OX031009.1_Pollenia_amentaria_genome_assembly,_chromosome:_4	GeneMark.hmm3	CDS	212896638	212896845	.	+	0	ID=g34870.t2.CDS2;Parent=g34870.t2;
OX031009.1_Pollenia_amentaria_genome_assembly,_chromosome:_4	GeneMark.hmm3	exon	212896638	212896845	0	+	.	ID=g34870.t2.exon2;Parent=g34870.t2;
OX031009.1_Pollenia_amentaria_genome_assembly,_chromosome:_4	GeneMark.hmm3	intron	212896846	212896948	.	+	2	ID=g34870.t2.intron2;Parent=g34870.t2;
OX031009.1_Pollenia_amentaria_genome_assembly,_chromosome:_4	GeneMark.hmm3	CDS	212896949	212897110	.	+	2	ID=g34870.t2.CDS3;Parent=g34870.t2;
OX031009.1_Pollenia_amentaria_genome_assembly,_chromosome:_4	GeneMark.hmm3	exon	212896949	212897110	0	+	.	ID=g34870.t2.exon3;Parent=g34870.t2;
OX031009.1_Pollenia_amentaria_genome_assembly,_chromosome:_4	GeneMark.hmm3	intron	212897111	212897887	.	+	2	ID=g34870.t2.intron3;Parent=g34870.t2;
OX031009.1_Pollenia_amentaria_genome_assembly,_chromosome:_4	GeneMark.hmm3	CDS	212897888	212898016	.	+	2	ID=g34870.t2.CDS4;Parent=g34870.t2;
OX031009.1_Pollenia_amentaria_genome_assembly,_chromosome:_4	GeneMark.hmm3	exon	212897888	212898016	0	+	.	ID=g34870.t2.exon4;Parent=g34870.t2;
OX031009.1_Pollenia_amentaria_genome_assembly,_chromosome:_4	GeneMark.hmm3	intron	212898017	212904240	.	+	2	ID=g34870.t2.intron4;Parent=g34870.t2;
OX031009.1_Pollenia_amentaria_genome_assembly,_chromosome:_4	GeneMark.hmm3	CDS	212904241	212904335	.	+	2	ID=g34870.t2.CDS5;Parent=g34870.t2;
OX031009.1_Pollenia_amentaria_genome_assembly,_chromosome:_4	GeneMark.hmm3	exon	212904241	212904335	0	+	.	ID=g34870.t2.exon5;Parent=g34870.t2;
OX031009.1_Pollenia_amentaria_genome_assembly,_chromosome:_4	GeneMark.hmm3	stop_codon	212904333	212904335	.	+	0	ID=g34870.t2.stop1;Parent=g34870.t2;
OX031009.1_Pollenia_amentaria_genome_assembly,_chromosome:_4	AUGUSTUS	gene	212923422	212927325	.	+	.	ID=g34871;
OX031009.1_Pollenia_amentaria_genome_assembly,_chromosome:_4	AUGUSTUS	mRNA	212923422	212927325	1	+	.	ID=g34871.t1;Parent=g34871;
OX031009.1_Pollenia_amentaria_genome_assembly,_chromosome:_4	AUGUSTUS	start_codon	212923422	212923424	.	+	0	ID=g34871.t1.start1;Parent=g34871.t1;
OX031009.1_Pollenia_amentaria_genome_assembly,_chromosome:_4	AUGUSTUS	CDS	212923422	212923524	1	+	0	ID=g34871.t1.CDS1;Parent=g34871.t1;
OX031009.1_Pollenia_amentaria_genome_assembly,_chromosome:_4	AUGUSTUS	exon	212923422	212923524	.	+	.	ID=g34871.t1.exon1;Parent=g34871.t1;
OX031009.1_Pollenia_amentaria_genome_assembly,_chromosome:_4	AUGUSTUS	intron	212923525	212923656	1	+	.	ID=g34871.t1.intron1;Parent=g34871.t1;
OX031009.1_Pollenia_amentaria_genome_assembly,_chromosome:_4	AUGUSTUS	CDS	212923657	212923719	1	+	2	ID=g34871.t1.CDS2;Parent=g34871.t1;
OX031009.1_Pollenia_amentaria_genome_assembly,_chromosome:_4	AUGUSTUS	exon	212923657	212923719	.	+	.	ID=g34871.t1.exon2;Parent=g34871.t1;
OX031009.1_Pollenia_amentaria_genome_assembly,_chromosome:_4	AUGUSTUS	intron	212923720	212926866	1	+	.	ID=g34871.t1.intron2;Parent=g34871.t1;
OX031009.1_Pollenia_amentaria_genome_assembly,_chromosome:_4	AUGUSTUS	CDS	212926867	212927145	1	+	2	ID=g34871.t1.CDS3;Parent=g34871.t1;
OX031009.1_Pollenia_amentaria_genome_assembly,_chromosome:_4	AUGUSTUS	exon	212926867	212927145	.	+	.	ID=g34871.t1.exon3;Parent=g34871.t1;
OX031009.1_Pollenia_amentaria_genome_assembly,_chromosome:_4	AUGUSTUS	intron	212927146	212927245	1	+	.	ID=g34871.t1.intron3;Parent=g34871.t1;
OX031009.1_Pollenia_amentaria_genome_assembly,_chromosome:_4	AUGUSTUS	CDS	212927246	212927325	1	+	2	ID=g34871.t1.CDS4;Parent=g34871.t1;
OX031009.1_Pollenia_amentaria_genome_assembly,_chromosome:_4	AUGUSTUS	exon	212927246	212927325	.	+	.	ID=g34871.t1.exon4;Parent=g34871.t1;
OX031009.1_Pollenia_amentaria_genome_assembly,_chromosome:_4	AUGUSTUS	stop_codon	212927323	212927325	.	+	0	ID=g34871.t1.stop1;Parent=g34871.t1;
OX031009.1_Pollenia_amentaria_genome_assembly,_chromosome:_4	AUGUSTUS	gene	213262015	213262323	.	+	.	ID=g34872;
OX031009.1_Pollenia_amentaria_genome_assembly,_chromosome:_4	AUGUSTUS	mRNA	213262015	213262323	0.71	+	.	ID=g34872.t1;Parent=g34872;
OX031009.1_Pollenia_amentaria_genome_assembly,_chromosome:_4	AUGUSTUS	start_codon	213262015	213262017	.	+	0	ID=g34872.t1.start1;Parent=g34872.t1;
OX031009.1_Pollenia_amentaria_genome_assembly,_chromosome:_4	AUGUSTUS	CDS	213262015	213262323	0.71	+	0	ID=g34872.t1.CDS1;Parent=g34872.t1;
OX031009.1_Pollenia_amentaria_genome_assembly,_chromosome:_4	AUGUSTUS	exon	213262015	213262323	.	+	.	ID=g34872.t1.exon1;Parent=g34872.t1;
OX031009.1_Pollenia_amentaria_genome_assembly,_chromosome:_4	AUGUSTUS	stop_codon	213262321	213262323	.	+	0	ID=g34872.t1.stop1;Parent=g34872.t1;
OX031009.1_Pollenia_amentaria_genome_assembly,_chromosome:_4	AUGUSTUS	gene	213387229	213417150	.	-	.	ID=g34873;
OX031009.1_Pollenia_amentaria_genome_assembly,_chromosome:_4	AUGUSTUS	mRNA	213387229	213417150	0.91	-	.	ID=g34873.t1;Parent=g34873;
OX031009.1_Pollenia_amentaria_genome_assembly,_chromosome:_4	AUGUSTUS	stop_codon	213387229	213387231	.	-	0	ID=g34873.t1.stop1;Parent=g34873.t1;
OX031009.1_Pollenia_amentaria_genome_assembly,_chromosome:_4	AUGUSTUS	CDS	213387229	213387478	0.98	-	1	ID=g34873.t1.CDS1;Parent=g34873.t1;
OX031009.1_Pollenia_amentaria_genome_assembly,_chromosome:_4	AUGUSTUS	exon	213387229	213387478	.	-	.	ID=g34873.t1.exon1;Parent=g34873.t1;
OX031009.1_Pollenia_amentaria_genome_assembly,_chromosome:_4	AUGUSTUS	intron	213387479	213387546	1	-	.	ID=g34873.t1.intron1;Parent=g34873.t1;
OX031009.1_Pollenia_amentaria_genome_assembly,_chromosome:_4	AUGUSTUS	CDS	213387547	213387709	1	-	2	ID=g34873.t1.CDS2;Parent=g34873.t1;
OX031009.1_Pollenia_amentaria_genome_assembly,_chromosome:_4	AUGUSTUS	exon	213387547	213387709	.	-	.	ID=g34873.t1.exon2;Parent=g34873.t1;
OX031009.1_Pollenia_amentaria_genome_assembly,_chromosome:_4	AUGUSTUS	intron	213387710	213389098	1	-	.	ID=g34873.t1.intron2;Parent=g34873.t1;
OX031009.1_Pollenia_amentaria_genome_assembly,_chromosome:_4	AUGUSTUS	CDS	213389099	213389357	1	-	0	ID=g34873.t1.CDS3;Parent=g34873.t1;
OX031009.1_Pollenia_amentaria_genome_assembly,_chromosome:_4	AUGUSTUS	exon	213389099	213389357	.	-	.	ID=g34873.t1.exon3;Parent=g34873.t1;
OX031009.1_Pollenia_amentaria_genome_assembly,_chromosome:_4	AUGUSTUS	intron	213389358	213395315	1	-	.	ID=g34873.t1.intron3;Parent=g34873.t1;
OX031009.1_Pollenia_amentaria_genome_assembly,_chromosome:_4	AUGUSTUS	CDS	213395316	213395527	1	-	2	ID=g34873.t1.CDS4;Parent=g34873.t1;
OX031009.1_Pollenia_amentaria_genome_assembly,_chromosome:_4	AUGUSTUS	exon	213395316	213395527	.	-	.	ID=g34873.t1.exon4;Parent=g34873.t1;
OX031009.1_Pollenia_amentaria_genome_assembly,_chromosome:_4	AUGUSTUS	intron	213395528	213395588	1	-	.	ID=g34873.t1.intron4;Parent=g34873.t1;
OX031009.1_Pollenia_amentaria_genome_assembly,_chromosome:_4	AUGUSTUS	CDS	213395589	213396013	1	-	1	ID=g34873.t1.CDS5;Parent=g34873.t1;
OX031009.1_Pollenia_amentaria_genome_assembly,_chromosome:_4	AUGUSTUS	exon	213395589	213396013	.	-	.	ID=g34873.t1.exon5;Parent=g34873.t1;
OX031009.1_Pollenia_amentaria_genome_assembly,_chromosome:_4	AUGUSTUS	intron	213396014	213396080	1	-	.	ID=g34873.t1.intron5;Parent=g34873.t1;
OX031009.1_Pollenia_amentaria_genome_assembly,_chromosome:_4	AUGUSTUS	CDS	213396081	213396248	1	-	1	ID=g34873.t1.CDS6;Parent=g34873.t1;
OX031009.1_Pollenia_amentaria_genome_assembly,_chromosome:_4	AUGUSTUS	exon	213396081	213396248	.	-	.	ID=g34873.t1.exon6;Parent=g34873.t1;
OX031009.1_Pollenia_amentaria_genome_assembly,_chromosome:_4	AUGUSTUS	intron	213396249	213408011	1	-	.	ID=g34873.t1.intron6;Parent=g34873.t1;
OX031009.1_Pollenia_amentaria_genome_assembly,_chromosome:_4	AUGUSTUS	CDS	213408012	213408139	1	-	0	ID=g34873.t1.CDS7;Parent=g34873.t1;
OX031009.1_Pollenia_amentaria_genome_assembly,_chromosome:_4	AUGUSTUS	exon	213408012	213408139	.	-	.	ID=g34873.t1.exon7;Parent=g34873.t1;
OX031009.1_Pollenia_amentaria_genome_assembly,_chromosome:_4	AUGUSTUS	intron	213408140	213408313	1	-	.	ID=g34873.t1.intron7;Parent=g34873.t1;
OX031009.1_Pollenia_amentaria_genome_assembly,_chromosome:_4	AUGUSTUS	CDS	213408314	213408470	1	-	1	ID=g34873.t1.CDS8;Parent=g34873.t1;
OX031009.1_Pollenia_amentaria_genome_assembly,_chromosome:_4	AUGUSTUS	exon	213408314	213408470	.	-	.	ID=g34873.t1.exon8;Parent=g34873.t1;
OX031009.1_Pollenia_amentaria_genome_assembly,_chromosome:_4	AUGUSTUS	intron	213408471	213411685	1	-	.	ID=g34873.t1.intron8;Parent=g34873.t1;
OX031009.1_Pollenia_amentaria_genome_assembly,_chromosome:_4	AUGUSTUS	CDS	213411686	213412338	1	-	0	ID=g34873.t1.CDS9;Parent=g34873.t1;
OX031009.1_Pollenia_amentaria_genome_assembly,_chromosome:_4	AUGUSTUS	exon	213411686	213412338	.	-	.	ID=g34873.t1.exon9;Parent=g34873.t1;
OX031009.1_Pollenia_amentaria_genome_assembly,_chromosome:_4	AUGUSTUS	intron	213412339	213415812	1	-	.	ID=g34873.t1.intron9;Parent=g34873.t1;
OX031009.1_Pollenia_amentaria_genome_assembly,_chromosome:_4	AUGUSTUS	CDS	213415813	213417150	0.93	-	0	ID=g34873.t1.CDS10;Parent=g34873.t1;
OX031009.1_Pollenia_amentaria_genome_assembly,_chromosome:_4	AUGUSTUS	exon	213415813	213417150	.	-	.	ID=g34873.t1.exon10;Parent=g34873.t1;
OX031009.1_Pollenia_amentaria_genome_assembly,_chromosome:_4	AUGUSTUS	start_codon	213417148	213417150	.	-	0	ID=g34873.t1.start1;Parent=g34873.t1;
OX031009.1_Pollenia_amentaria_genome_assembly,_chromosome:_4	GeneMark.hmm3	mRNA	213387229	213396190	.	-	.	ID=g34873.t2;Parent=g34873;
OX031009.1_Pollenia_amentaria_genome_assembly,_chromosome:_4	GeneMark.hmm3	stop_codon	213387229	213387231	.	-	0	ID=g34873.t2.stop1;Parent=g34873.t2;
OX031009.1_Pollenia_amentaria_genome_assembly,_chromosome:_4	GeneMark.hmm3	CDS	213387229	213387478	.	-	1	ID=g34873.t2.CDS1;Parent=g34873.t2;
OX031009.1_Pollenia_amentaria_genome_assembly,_chromosome:_4	GeneMark.hmm3	exon	213387229	213387478	0	-	.	ID=g34873.t2.exon1;Parent=g34873.t2;
OX031009.1_Pollenia_amentaria_genome_assembly,_chromosome:_4	GeneMark.hmm3	intron	213387479	213387546	.	-	2	ID=g34873.t2.intron1;Parent=g34873.t2;
OX031009.1_Pollenia_amentaria_genome_assembly,_chromosome:_4	GeneMark.hmm3	CDS	213387547	213387709	.	-	2	ID=g34873.t2.CDS2;Parent=g34873.t2;
OX031009.1_Pollenia_amentaria_genome_assembly,_chromosome:_4	GeneMark.hmm3	exon	213387547	213387709	0	-	.	ID=g34873.t2.exon2;Parent=g34873.t2;
OX031009.1_Pollenia_amentaria_genome_assembly,_chromosome:_4	GeneMark.hmm3	intron	213387710	213389098	.	-	0	ID=g34873.t2.intron2;Parent=g34873.t2;
OX031009.1_Pollenia_amentaria_genome_assembly,_chromosome:_4	GeneMark.hmm3	CDS	213389099	213389357	.	-	0	ID=g34873.t2.CDS3;Parent=g34873.t2;
OX031009.1_Pollenia_amentaria_genome_assembly,_chromosome:_4	GeneMark.hmm3	exon	213389099	213389357	0	-	.	ID=g34873.t2.exon3;Parent=g34873.t2;
OX031009.1_Pollenia_amentaria_genome_assembly,_chromosome:_4	GeneMark.hmm3	intron	213389358	213395315	.	-	2	ID=g34873.t2.intron3;Parent=g34873.t2;
OX031009.1_Pollenia_amentaria_genome_assembly,_chromosome:_4	GeneMark.hmm3	CDS	213395316	213395527	.	-	2	ID=g34873.t2.CDS4;Parent=g34873.t2;
OX031009.1_Pollenia_amentaria_genome_assembly,_chromosome:_4	GeneMark.hmm3	exon	213395316	213395527	0	-	.	ID=g34873.t2.exon4;Parent=g34873.t2;
OX031009.1_Pollenia_amentaria_genome_assembly,_chromosome:_4	GeneMark.hmm3	intron	213395528	213395588	.	-	1	ID=g34873.t2.intron4;Parent=g34873.t2;
OX031009.1_Pollenia_amentaria_genome_assembly,_chromosome:_4	GeneMark.hmm3	CDS	213395589	213396013	.	-	1	ID=g34873.t2.CDS5;Parent=g34873.t2;
OX031009.1_Pollenia_amentaria_genome_assembly,_chromosome:_4	GeneMark.hmm3	exon	213395589	213396013	0	-	.	ID=g34873.t2.exon5;Parent=g34873.t2;
OX031009.1_Pollenia_amentaria_genome_assembly,_chromosome:_4	GeneMark.hmm3	intron	213396014	213396080	.	-	0	ID=g34873.t2.intron5;Parent=g34873.t2;
OX031009.1_Pollenia_amentaria_genome_assembly,_chromosome:_4	GeneMark.hmm3	CDS	213396081	213396190	.	-	0	ID=g34873.t2.CDS6;Parent=g34873.t2;
OX031009.1_Pollenia_amentaria_genome_assembly,_chromosome:_4	GeneMark.hmm3	exon	213396081	213396190	0	-	.	ID=g34873.t2.exon6;Parent=g34873.t2;
OX031009.1_Pollenia_amentaria_genome_assembly,_chromosome:_4	GeneMark.hmm3	start_codon	213396188	213396190	.	-	0	ID=g34873.t2.start1;Parent=g34873.t2;
OX031009.1_Pollenia_amentaria_genome_assembly,_chromosome:_4	AUGUSTUS	gene	213625301	213625953	.	-	.	ID=g34874;
OX031009.1_Pollenia_amentaria_genome_assembly,_chromosome:_4	AUGUSTUS	mRNA	213625301	213625953	1	-	.	ID=g34874.t1;Parent=g34874;
OX031009.1_Pollenia_amentaria_genome_assembly,_chromosome:_4	AUGUSTUS	stop_codon	213625301	213625303	.	-	0	ID=g34874.t1.stop1;Parent=g34874.t1;
OX031009.1_Pollenia_amentaria_genome_assembly,_chromosome:_4	AUGUSTUS	CDS	213625301	213625450	1	-	0	ID=g34874.t1.CDS1;Parent=g34874.t1;
OX031009.1_Pollenia_amentaria_genome_assembly,_chromosome:_4	AUGUSTUS	exon	213625301	213625450	.	-	.	ID=g34874.t1.exon1;Parent=g34874.t1;
OX031009.1_Pollenia_amentaria_genome_assembly,_chromosome:_4	AUGUSTUS	intron	213625451	213625511	1	-	.	ID=g34874.t1.intron1;Parent=g34874.t1;
OX031009.1_Pollenia_amentaria_genome_assembly,_chromosome:_4	AUGUSTUS	CDS	213625512	213625733	1	-	0	ID=g34874.t1.CDS2;Parent=g34874.t1;
OX031009.1_Pollenia_amentaria_genome_assembly,_chromosome:_4	AUGUSTUS	exon	213625512	213625733	.	-	.	ID=g34874.t1.exon2;Parent=g34874.t1;
OX031009.1_Pollenia_amentaria_genome_assembly,_chromosome:_4	AUGUSTUS	intron	213625734	213625908	1	-	.	ID=g34874.t1.intron2;Parent=g34874.t1;
OX031009.1_Pollenia_amentaria_genome_assembly,_chromosome:_4	AUGUSTUS	CDS	213625909	213625953	1	-	0	ID=g34874.t1.CDS3;Parent=g34874.t1;
OX031009.1_Pollenia_amentaria_genome_assembly,_chromosome:_4	AUGUSTUS	exon	213625909	213625953	.	-	.	ID=g34874.t1.exon3;Parent=g34874.t1;
OX031009.1_Pollenia_amentaria_genome_assembly,_chromosome:_4	AUGUSTUS	start_codon	213625951	213625953	.	-	0	ID=g34874.t1.start1;Parent=g34874.t1;
OX031009.1_Pollenia_amentaria_genome_assembly,_chromosome:_4	AUGUSTUS	gene	213636163	213638077	.	-	.	ID=g34875;
OX031009.1_Pollenia_amentaria_genome_assembly,_chromosome:_4	AUGUSTUS	mRNA	213636163	213638077	1	-	.	ID=g34875.t1;Parent=g34875;
OX031009.1_Pollenia_amentaria_genome_assembly,_chromosome:_4	AUGUSTUS	stop_codon	213636163	213636165	.	-	0	ID=g34875.t1.stop1;Parent=g34875.t1;
OX031009.1_Pollenia_amentaria_genome_assembly,_chromosome:_4	AUGUSTUS	CDS	213636163	213636369	1	-	0	ID=g34875.t1.CDS1;Parent=g34875.t1;
OX031009.1_Pollenia_amentaria_genome_assembly,_chromosome:_4	AUGUSTUS	exon	213636163	213636369	.	-	.	ID=g34875.t1.exon1;Parent=g34875.t1;
OX031009.1_Pollenia_amentaria_genome_assembly,_chromosome:_4	AUGUSTUS	intron	213636370	213636441	1	-	.	ID=g34875.t1.intron1;Parent=g34875.t1;
OX031009.1_Pollenia_amentaria_genome_assembly,_chromosome:_4	AUGUSTUS	CDS	213636442	213636722	1	-	2	ID=g34875.t1.CDS2;Parent=g34875.t1;
OX031009.1_Pollenia_amentaria_genome_assembly,_chromosome:_4	AUGUSTUS	exon	213636442	213636722	.	-	.	ID=g34875.t1.exon2;Parent=g34875.t1;
OX031009.1_Pollenia_amentaria_genome_assembly,_chromosome:_4	AUGUSTUS	intron	213636723	213636792	1	-	.	ID=g34875.t1.intron2;Parent=g34875.t1;
OX031009.1_Pollenia_amentaria_genome_assembly,_chromosome:_4	AUGUSTUS	CDS	213636793	213637066	1	-	0	ID=g34875.t1.CDS3;Parent=g34875.t1;
OX031009.1_Pollenia_amentaria_genome_assembly,_chromosome:_4	AUGUSTUS	exon	213636793	213637066	.	-	.	ID=g34875.t1.exon3;Parent=g34875.t1;
OX031009.1_Pollenia_amentaria_genome_assembly,_chromosome:_4	AUGUSTUS	intron	213637067	213637145	1	-	.	ID=g34875.t1.intron3;Parent=g34875.t1;
OX031009.1_Pollenia_amentaria_genome_assembly,_chromosome:_4	AUGUSTUS	CDS	213637146	213637275	1	-	1	ID=g34875.t1.CDS4;Parent=g34875.t1;
OX031009.1_Pollenia_amentaria_genome_assembly,_chromosome:_4	AUGUSTUS	exon	213637146	213637275	.	-	.	ID=g34875.t1.exon4;Parent=g34875.t1;
OX031009.1_Pollenia_amentaria_genome_assembly,_chromosome:_4	AUGUSTUS	intron	213637276	213637979	1	-	.	ID=g34875.t1.intron4;Parent=g34875.t1;
OX031009.1_Pollenia_amentaria_genome_assembly,_chromosome:_4	AUGUSTUS	CDS	213637980	213638077	1	-	0	ID=g34875.t1.CDS5;Parent=g34875.t1;
OX031009.1_Pollenia_amentaria_genome_assembly,_chromosome:_4	AUGUSTUS	exon	213637980	213638077	.	-	.	ID=g34875.t1.exon5;Parent=g34875.t1;
OX031009.1_Pollenia_amentaria_genome_assembly,_chromosome:_4	AUGUSTUS	start_codon	213638075	213638077	.	-	0	ID=g34875.t1.start1;Parent=g34875.t1;
OX031009.1_Pollenia_amentaria_genome_assembly,_chromosome:_4	AUGUSTUS	gene	213652464	213657155	.	-	.	ID=g34876;
OX031009.1_Pollenia_amentaria_genome_assembly,_chromosome:_4	AUGUSTUS	mRNA	213652464	213657155	1	-	.	ID=g34876.t1;Parent=g34876;
OX031009.1_Pollenia_amentaria_genome_assembly,_chromosome:_4	AUGUSTUS	stop_codon	213652464	213652466	.	-	0	ID=g34876.t1.stop1;Parent=g34876.t1;
OX031009.1_Pollenia_amentaria_genome_assembly,_chromosome:_4	AUGUSTUS	CDS	213652464	213652589	1	-	0	ID=g34876.t1.CDS1;Parent=g34876.t1;
OX031009.1_Pollenia_amentaria_genome_assembly,_chromosome:_4	AUGUSTUS	exon	213652464	213652589	.	-	.	ID=g34876.t1.exon1;Parent=g34876.t1;
OX031009.1_Pollenia_amentaria_genome_assembly,_chromosome:_4	AUGUSTUS	intron	213652590	213652660	1	-	.	ID=g34876.t1.intron1;Parent=g34876.t1;
OX031009.1_Pollenia_amentaria_genome_assembly,_chromosome:_4	AUGUSTUS	CDS	213652661	213652788	1	-	2	ID=g34876.t1.CDS2;Parent=g34876.t1;
OX031009.1_Pollenia_amentaria_genome_assembly,_chromosome:_4	AUGUSTUS	exon	213652661	213652788	.	-	.	ID=g34876.t1.exon2;Parent=g34876.t1;
OX031009.1_Pollenia_amentaria_genome_assembly,_chromosome:_4	AUGUSTUS	intron	213652789	213652847	1	-	.	ID=g34876.t1.intron2;Parent=g34876.t1;
OX031009.1_Pollenia_amentaria_genome_assembly,_chromosome:_4	AUGUSTUS	CDS	213652848	213652950	1	-	0	ID=g34876.t1.CDS3;Parent=g34876.t1;
OX031009.1_Pollenia_amentaria_genome_assembly,_chromosome:_4	AUGUSTUS	exon	213652848	213652950	.	-	.	ID=g34876.t1.exon3;Parent=g34876.t1;
OX031009.1_Pollenia_amentaria_genome_assembly,_chromosome:_4	AUGUSTUS	intron	213652951	213653033	1	-	.	ID=g34876.t1.intron3;Parent=g34876.t1;
OX031009.1_Pollenia_amentaria_genome_assembly,_chromosome:_4	AUGUSTUS	CDS	213653034	213653294	1	-	0	ID=g34876.t1.CDS4;Parent=g34876.t1;
OX031009.1_Pollenia_amentaria_genome_assembly,_chromosome:_4	AUGUSTUS	exon	213653034	213653294	.	-	.	ID=g34876.t1.exon4;Parent=g34876.t1;
OX031009.1_Pollenia_amentaria_genome_assembly,_chromosome:_4	AUGUSTUS	intron	213653295	213653361	1	-	.	ID=g34876.t1.intron4;Parent=g34876.t1;
OX031009.1_Pollenia_amentaria_genome_assembly,_chromosome:_4	AUGUSTUS	CDS	213653362	213653506	1	-	1	ID=g34876.t1.CDS5;Parent=g34876.t1;
OX031009.1_Pollenia_amentaria_genome_assembly,_chromosome:_4	AUGUSTUS	exon	213653362	213653506	.	-	.	ID=g34876.t1.exon5;Parent=g34876.t1;
OX031009.1_Pollenia_amentaria_genome_assembly,_chromosome:_4	AUGUSTUS	intron	213653507	213656875	1	-	.	ID=g34876.t1.intron5;Parent=g34876.t1;
OX031009.1_Pollenia_amentaria_genome_assembly,_chromosome:_4	AUGUSTUS	CDS	213656876	213657030	1	-	0	ID=g34876.t1.CDS6;Parent=g34876.t1;
OX031009.1_Pollenia_amentaria_genome_assembly,_chromosome:_4	AUGUSTUS	exon	213656876	213657030	.	-	.	ID=g34876.t1.exon6;Parent=g34876.t1;
OX031009.1_Pollenia_amentaria_genome_assembly,_chromosome:_4	AUGUSTUS	intron	213657031	213657089	1	-	.	ID=g34876.t1.intron6;Parent=g34876.t1;
OX031009.1_Pollenia_amentaria_genome_assembly,_chromosome:_4	AUGUSTUS	CDS	213657090	213657155	1	-	0	ID=g34876.t1.CDS7;Parent=g34876.t1;
OX031009.1_Pollenia_amentaria_genome_assembly,_chromosome:_4	AUGUSTUS	exon	213657090	213657155	.	-	.	ID=g34876.t1.exon7;Parent=g34876.t1;
OX031009.1_Pollenia_amentaria_genome_assembly,_chromosome:_4	AUGUSTUS	start_codon	213657153	213657155	.	-	0	ID=g34876.t1.start1;Parent=g34876.t1;
OX031009.1_Pollenia_amentaria_genome_assembly,_chromosome:_4	AUGUSTUS	gene	213658725	213659338	.	+	.	ID=g34877;
OX031009.1_Pollenia_amentaria_genome_assembly,_chromosome:_4	AUGUSTUS	mRNA	213658725	213659338	1	+	.	ID=g34877.t1;Parent=g34877;
OX031009.1_Pollenia_amentaria_genome_assembly,_chromosome:_4	AUGUSTUS	start_codon	213658725	213658727	.	+	0	ID=g34877.t1.start1;Parent=g34877.t1;
OX031009.1_Pollenia_amentaria_genome_assembly,_chromosome:_4	AUGUSTUS	CDS	213658725	213658789	1	+	0	ID=g34877.t1.CDS1;Parent=g34877.t1;
OX031009.1_Pollenia_amentaria_genome_assembly,_chromosome:_4	AUGUSTUS	exon	213658725	213658789	.	+	.	ID=g34877.t1.exon1;Parent=g34877.t1;
OX031009.1_Pollenia_amentaria_genome_assembly,_chromosome:_4	AUGUSTUS	intron	213658790	213658851	1	+	.	ID=g34877.t1.intron1;Parent=g34877.t1;
OX031009.1_Pollenia_amentaria_genome_assembly,_chromosome:_4	AUGUSTUS	CDS	213658852	213659029	1	+	1	ID=g34877.t1.CDS2;Parent=g34877.t1;
OX031009.1_Pollenia_amentaria_genome_assembly,_chromosome:_4	AUGUSTUS	exon	213658852	213659029	.	+	.	ID=g34877.t1.exon2;Parent=g34877.t1;
OX031009.1_Pollenia_amentaria_genome_assembly,_chromosome:_4	AUGUSTUS	intron	213659030	213659104	1	+	.	ID=g34877.t1.intron2;Parent=g34877.t1;
OX031009.1_Pollenia_amentaria_genome_assembly,_chromosome:_4	AUGUSTUS	CDS	213659105	213659338	1	+	0	ID=g34877.t1.CDS3;Parent=g34877.t1;
OX031009.1_Pollenia_amentaria_genome_assembly,_chromosome:_4	AUGUSTUS	exon	213659105	213659338	.	+	.	ID=g34877.t1.exon3;Parent=g34877.t1;
OX031009.1_Pollenia_amentaria_genome_assembly,_chromosome:_4	AUGUSTUS	stop_codon	213659336	213659338	.	+	0	ID=g34877.t1.stop1;Parent=g34877.t1;
OX031009.1_Pollenia_amentaria_genome_assembly,_chromosome:_4	AUGUSTUS	gene	213659856	213662390	.	-	.	ID=g34878;
OX031009.1_Pollenia_amentaria_genome_assembly,_chromosome:_4	AUGUSTUS	mRNA	213660099	213662390	0.93	-	.	ID=g34878.t1;Parent=g34878;
OX031009.1_Pollenia_amentaria_genome_assembly,_chromosome:_4	AUGUSTUS	stop_codon	213660099	213660101	.	-	0	ID=g34878.t1.stop1;Parent=g34878.t1;
OX031009.1_Pollenia_amentaria_genome_assembly,_chromosome:_4	AUGUSTUS	CDS	213660099	213662390	0.93	-	0	ID=g34878.t1.CDS1;Parent=g34878.t1;
OX031009.1_Pollenia_amentaria_genome_assembly,_chromosome:_4	AUGUSTUS	exon	213660099	213662390	.	-	.	ID=g34878.t1.exon1;Parent=g34878.t1;
OX031009.1_Pollenia_amentaria_genome_assembly,_chromosome:_4	AUGUSTUS	start_codon	213662388	213662390	.	-	0	ID=g34878.t1.start1;Parent=g34878.t1;
OX031009.1_Pollenia_amentaria_genome_assembly,_chromosome:_4	AUGUSTUS	mRNA	213659856	213662390	0.21	-	.	ID=g34878.t2;Parent=g34878;
OX031009.1_Pollenia_amentaria_genome_assembly,_chromosome:_4	AUGUSTUS	stop_codon	213659856	213659858	.	-	0	ID=g34878.t2.stop1;Parent=g34878.t2;
OX031009.1_Pollenia_amentaria_genome_assembly,_chromosome:_4	AUGUSTUS	CDS	213659856	213659910	0.32	-	1	ID=g34878.t2.CDS1;Parent=g34878.t2;
OX031009.1_Pollenia_amentaria_genome_assembly,_chromosome:_4	AUGUSTUS	exon	213659856	213659910	.	-	.	ID=g34878.t2.exon1;Parent=g34878.t2;
OX031009.1_Pollenia_amentaria_genome_assembly,_chromosome:_4	AUGUSTUS	intron	213659911	213661575	0.32	-	.	ID=g34878.t2.intron1;Parent=g34878.t2;
OX031009.1_Pollenia_amentaria_genome_assembly,_chromosome:_4	AUGUSTUS	CDS	213661576	213662390	0.38	-	0	ID=g34878.t2.CDS2;Parent=g34878.t2;
OX031009.1_Pollenia_amentaria_genome_assembly,_chromosome:_4	AUGUSTUS	exon	213661576	213662390	.	-	.	ID=g34878.t2.exon2;Parent=g34878.t2;
OX031009.1_Pollenia_amentaria_genome_assembly,_chromosome:_4	AUGUSTUS	start_codon	213662388	213662390	.	-	0	ID=g34878.t2.start1;Parent=g34878.t2;
OX031009.1_Pollenia_amentaria_genome_assembly,_chromosome:_4	AUGUSTUS	gene	213662521	213663317	.	-	.	ID=g34879;
OX031009.1_Pollenia_amentaria_genome_assembly,_chromosome:_4	AUGUSTUS	mRNA	213662521	213663317	0.44	-	.	ID=g34879.t1;Parent=g34879;
OX031009.1_Pollenia_amentaria_genome_assembly,_chromosome:_4	AUGUSTUS	stop_codon	213662521	213662523	.	-	0	ID=g34879.t1.stop1;Parent=g34879.t1;
OX031009.1_Pollenia_amentaria_genome_assembly,_chromosome:_4	AUGUSTUS	CDS	213662521	213662582	0.82	-	2	ID=g34879.t1.CDS1;Parent=g34879.t1;
OX031009.1_Pollenia_amentaria_genome_assembly,_chromosome:_4	AUGUSTUS	exon	213662521	213662582	.	-	.	ID=g34879.t1.exon1;Parent=g34879.t1;
OX031009.1_Pollenia_amentaria_genome_assembly,_chromosome:_4	AUGUSTUS	intron	213662583	213662830	0.82	-	.	ID=g34879.t1.intron1;Parent=g34879.t1;
OX031009.1_Pollenia_amentaria_genome_assembly,_chromosome:_4	AUGUSTUS	CDS	213662831	213663032	1	-	0	ID=g34879.t1.CDS2;Parent=g34879.t1;
OX031009.1_Pollenia_amentaria_genome_assembly,_chromosome:_4	AUGUSTUS	exon	213662831	213663032	.	-	.	ID=g34879.t1.exon2;Parent=g34879.t1;
OX031009.1_Pollenia_amentaria_genome_assembly,_chromosome:_4	AUGUSTUS	intron	213663033	213663158	1	-	.	ID=g34879.t1.intron2;Parent=g34879.t1;
OX031009.1_Pollenia_amentaria_genome_assembly,_chromosome:_4	AUGUSTUS	CDS	213663159	213663317	0.53	-	0	ID=g34879.t1.CDS3;Parent=g34879.t1;
OX031009.1_Pollenia_amentaria_genome_assembly,_chromosome:_4	AUGUSTUS	exon	213663159	213663317	.	-	.	ID=g34879.t1.exon3;Parent=g34879.t1;
OX031009.1_Pollenia_amentaria_genome_assembly,_chromosome:_4	AUGUSTUS	start_codon	213663315	213663317	.	-	0	ID=g34879.t1.start1;Parent=g34879.t1;
OX031009.1_Pollenia_amentaria_genome_assembly,_chromosome:_4	AUGUSTUS	gene	213663355	213664082	.	-	.	ID=g34880;
OX031009.1_Pollenia_amentaria_genome_assembly,_chromosome:_4	AUGUSTUS	mRNA	213663355	213664082	0.64	-	.	ID=g34880.t1;Parent=g34880;
OX031009.1_Pollenia_amentaria_genome_assembly,_chromosome:_4	AUGUSTUS	stop_codon	213663355	213663357	.	-	0	ID=g34880.t1.stop1;Parent=g34880.t1;
OX031009.1_Pollenia_amentaria_genome_assembly,_chromosome:_4	AUGUSTUS	CDS	213663355	213663395	0.65	-	2	ID=g34880.t1.CDS1;Parent=g34880.t1;
OX031009.1_Pollenia_amentaria_genome_assembly,_chromosome:_4	AUGUSTUS	exon	213663355	213663395	.	-	.	ID=g34880.t1.exon1;Parent=g34880.t1;
OX031009.1_Pollenia_amentaria_genome_assembly,_chromosome:_4	AUGUSTUS	intron	213663396	213663505	0.64	-	.	ID=g34880.t1.intron1;Parent=g34880.t1;
OX031009.1_Pollenia_amentaria_genome_assembly,_chromosome:_4	AUGUSTUS	CDS	213663506	213663630	0.65	-	1	ID=g34880.t1.CDS2;Parent=g34880.t1;
OX031009.1_Pollenia_amentaria_genome_assembly,_chromosome:_4	AUGUSTUS	exon	213663506	213663630	.	-	.	ID=g34880.t1.exon2;Parent=g34880.t1;
OX031009.1_Pollenia_amentaria_genome_assembly,_chromosome:_4	AUGUSTUS	intron	213663631	213664026	1	-	.	ID=g34880.t1.intron2;Parent=g34880.t1;
OX031009.1_Pollenia_amentaria_genome_assembly,_chromosome:_4	AUGUSTUS	CDS	213664027	213664082	1	-	0	ID=g34880.t1.CDS3;Parent=g34880.t1;
OX031009.1_Pollenia_amentaria_genome_assembly,_chromosome:_4	AUGUSTUS	exon	213664027	213664082	.	-	.	ID=g34880.t1.exon3;Parent=g34880.t1;
OX031009.1_Pollenia_amentaria_genome_assembly,_chromosome:_4	AUGUSTUS	start_codon	213664080	213664082	.	-	0	ID=g34880.t1.start1;Parent=g34880.t1;
OX031009.1_Pollenia_amentaria_genome_assembly,_chromosome:_4	AUGUSTUS	gene	213679787	213681175	.	+	.	ID=g34881;
OX031009.1_Pollenia_amentaria_genome_assembly,_chromosome:_4	AUGUSTUS	mRNA	213679787	213681175	1	+	.	ID=g34881.t1;Parent=g34881;
OX031009.1_Pollenia_amentaria_genome_assembly,_chromosome:_4	AUGUSTUS	start_codon	213679787	213679789	.	+	0	ID=g34881.t1.start1;Parent=g34881.t1;
OX031009.1_Pollenia_amentaria_genome_assembly,_chromosome:_4	AUGUSTUS	CDS	213679787	213681175	1	+	0	ID=g34881.t1.CDS1;Parent=g34881.t1;
OX031009.1_Pollenia_amentaria_genome_assembly,_chromosome:_4	AUGUSTUS	exon	213679787	213681175	.	+	.	ID=g34881.t1.exon1;Parent=g34881.t1;
OX031009.1_Pollenia_amentaria_genome_assembly,_chromosome:_4	AUGUSTUS	stop_codon	213681173	213681175	.	+	0	ID=g34881.t1.stop1;Parent=g34881.t1;
OX031009.1_Pollenia_amentaria_genome_assembly,_chromosome:_4	AUGUSTUS	gene	213716507	213718525	.	-	.	ID=g34882;
OX031009.1_Pollenia_amentaria_genome_assembly,_chromosome:_4	AUGUSTUS	mRNA	213716507	213718525	1	-	.	ID=g34882.t1;Parent=g34882;
OX031009.1_Pollenia_amentaria_genome_assembly,_chromosome:_4	AUGUSTUS	stop_codon	213716507	213716509	.	-	0	ID=g34882.t1.stop1;Parent=g34882.t1;
OX031009.1_Pollenia_amentaria_genome_assembly,_chromosome:_4	AUGUSTUS	CDS	213716507	213718525	1	-	0	ID=g34882.t1.CDS1;Parent=g34882.t1;
OX031009.1_Pollenia_amentaria_genome_assembly,_chromosome:_4	AUGUSTUS	exon	213716507	213718525	.	-	.	ID=g34882.t1.exon1;Parent=g34882.t1;
OX031009.1_Pollenia_amentaria_genome_assembly,_chromosome:_4	AUGUSTUS	start_codon	213718523	213718525	.	-	0	ID=g34882.t1.start1;Parent=g34882.t1;
OX031009.1_Pollenia_amentaria_genome_assembly,_chromosome:_4	AUGUSTUS	gene	213743799	213744068	.	+	.	ID=g34883;
OX031009.1_Pollenia_amentaria_genome_assembly,_chromosome:_4	AUGUSTUS	mRNA	213743799	213744068	0.73	+	.	ID=g34883.t1;Parent=g34883;
OX031009.1_Pollenia_amentaria_genome_assembly,_chromosome:_4	AUGUSTUS	start_codon	213743799	213743801	.	+	0	ID=g34883.t1.start1;Parent=g34883.t1;
OX031009.1_Pollenia_amentaria_genome_assembly,_chromosome:_4	AUGUSTUS	CDS	213743799	213744068	0.73	+	0	ID=g34883.t1.CDS1;Parent=g34883.t1;
OX031009.1_Pollenia_amentaria_genome_assembly,_chromosome:_4	AUGUSTUS	exon	213743799	213744068	.	+	.	ID=g34883.t1.exon1;Parent=g34883.t1;
OX031009.1_Pollenia_amentaria_genome_assembly,_chromosome:_4	AUGUSTUS	stop_codon	213744066	213744068	.	+	0	ID=g34883.t1.stop1;Parent=g34883.t1;
OX031009.1_Pollenia_amentaria_genome_assembly,_chromosome:_4	AUGUSTUS	gene	213772837	213776631	.	-	.	ID=g34884;
OX031009.1_Pollenia_amentaria_genome_assembly,_chromosome:_4	AUGUSTUS	mRNA	213772837	213776631	0.69	-	.	ID=g34884.t1;Parent=g34884;
OX031009.1_Pollenia_amentaria_genome_assembly,_chromosome:_4	AUGUSTUS	stop_codon	213772837	213772839	.	-	0	ID=g34884.t1.stop1;Parent=g34884.t1;
OX031009.1_Pollenia_amentaria_genome_assembly,_chromosome:_4	AUGUSTUS	CDS	213772837	213772931	0.71	-	2	ID=g34884.t1.CDS1;Parent=g34884.t1;
OX031009.1_Pollenia_amentaria_genome_assembly,_chromosome:_4	AUGUSTUS	exon	213772837	213772931	.	-	.	ID=g34884.t1.exon1;Parent=g34884.t1;
OX031009.1_Pollenia_amentaria_genome_assembly,_chromosome:_4	AUGUSTUS	intron	213772932	213774302	0.69	-	.	ID=g34884.t1.intron1;Parent=g34884.t1;
OX031009.1_Pollenia_amentaria_genome_assembly,_chromosome:_4	AUGUSTUS	CDS	213774303	213776631	0.84	-	0	ID=g34884.t1.CDS2;Parent=g34884.t1;
OX031009.1_Pollenia_amentaria_genome_assembly,_chromosome:_4	AUGUSTUS	exon	213774303	213776631	.	-	.	ID=g34884.t1.exon2;Parent=g34884.t1;
OX031009.1_Pollenia_amentaria_genome_assembly,_chromosome:_4	AUGUSTUS	start_codon	213776629	213776631	.	-	0	ID=g34884.t1.start1;Parent=g34884.t1;
OX031009.1_Pollenia_amentaria_genome_assembly,_chromosome:_4	AUGUSTUS	gene	213797832	213802897	.	-	.	ID=g34885;
OX031009.1_Pollenia_amentaria_genome_assembly,_chromosome:_4	AUGUSTUS	mRNA	213797832	213802897	1	-	.	ID=g34885.t1;Parent=g34885;
OX031009.1_Pollenia_amentaria_genome_assembly,_chromosome:_4	AUGUSTUS	stop_codon	213797832	213797834	.	-	0	ID=g34885.t1.stop1;Parent=g34885.t1;
OX031009.1_Pollenia_amentaria_genome_assembly,_chromosome:_4	AUGUSTUS	CDS	213797832	213801271	1	-	2	ID=g34885.t1.CDS1;Parent=g34885.t1;
OX031009.1_Pollenia_amentaria_genome_assembly,_chromosome:_4	AUGUSTUS	exon	213797832	213801271	.	-	.	ID=g34885.t1.exon1;Parent=g34885.t1;
OX031009.1_Pollenia_amentaria_genome_assembly,_chromosome:_4	AUGUSTUS	intron	213801272	213801396	1	-	.	ID=g34885.t1.intron1;Parent=g34885.t1;
OX031009.1_Pollenia_amentaria_genome_assembly,_chromosome:_4	AUGUSTUS	CDS	213801397	213802897	1	-	0	ID=g34885.t1.CDS2;Parent=g34885.t1;
OX031009.1_Pollenia_amentaria_genome_assembly,_chromosome:_4	AUGUSTUS	exon	213801397	213802897	.	-	.	ID=g34885.t1.exon2;Parent=g34885.t1;
OX031009.1_Pollenia_amentaria_genome_assembly,_chromosome:_4	AUGUSTUS	start_codon	213802895	213802897	.	-	0	ID=g34885.t1.start1;Parent=g34885.t1;
OX031009.1_Pollenia_amentaria_genome_assembly,_chromosome:_4	AUGUSTUS	gene	213806192	213810557	.	+	.	ID=g34886;
OX031009.1_Pollenia_amentaria_genome_assembly,_chromosome:_4	AUGUSTUS	mRNA	213806192	213810557	0.18	+	.	ID=g34886.t1;Parent=g34886;
OX031009.1_Pollenia_amentaria_genome_assembly,_chromosome:_4	AUGUSTUS	start_codon	213806192	213806194	.	+	0	ID=g34886.t1.start1;Parent=g34886.t1;
OX031009.1_Pollenia_amentaria_genome_assembly,_chromosome:_4	AUGUSTUS	CDS	213806192	213806270	0.18	+	0	ID=g34886.t1.CDS1;Parent=g34886.t1;
OX031009.1_Pollenia_amentaria_genome_assembly,_chromosome:_4	AUGUSTUS	exon	213806192	213806270	.	+	.	ID=g34886.t1.exon1;Parent=g34886.t1;
OX031009.1_Pollenia_amentaria_genome_assembly,_chromosome:_4	AUGUSTUS	intron	213806271	213807295	0.31	+	.	ID=g34886.t1.intron1;Parent=g34886.t1;
OX031009.1_Pollenia_amentaria_genome_assembly,_chromosome:_4	AUGUSTUS	CDS	213807296	213807792	0.86	+	2	ID=g34886.t1.CDS2;Parent=g34886.t1;
OX031009.1_Pollenia_amentaria_genome_assembly,_chromosome:_4	AUGUSTUS	exon	213807296	213807792	.	+	.	ID=g34886.t1.exon2;Parent=g34886.t1;
OX031009.1_Pollenia_amentaria_genome_assembly,_chromosome:_4	AUGUSTUS	intron	213807793	213807852	1	+	.	ID=g34886.t1.intron2;Parent=g34886.t1;
OX031009.1_Pollenia_amentaria_genome_assembly,_chromosome:_4	AUGUSTUS	CDS	213807853	213808809	1	+	0	ID=g34886.t1.CDS3;Parent=g34886.t1;
OX031009.1_Pollenia_amentaria_genome_assembly,_chromosome:_4	AUGUSTUS	exon	213807853	213808809	.	+	.	ID=g34886.t1.exon3;Parent=g34886.t1;
OX031009.1_Pollenia_amentaria_genome_assembly,_chromosome:_4	AUGUSTUS	intron	213808810	213808869	1	+	.	ID=g34886.t1.intron3;Parent=g34886.t1;
OX031009.1_Pollenia_amentaria_genome_assembly,_chromosome:_4	AUGUSTUS	CDS	213808870	213808981	1	+	0	ID=g34886.t1.CDS4;Parent=g34886.t1;
OX031009.1_Pollenia_amentaria_genome_assembly,_chromosome:_4	AUGUSTUS	exon	213808870	213808981	.	+	.	ID=g34886.t1.exon4;Parent=g34886.t1;
OX031009.1_Pollenia_amentaria_genome_assembly,_chromosome:_4	AUGUSTUS	intron	213808982	213809044	1	+	.	ID=g34886.t1.intron4;Parent=g34886.t1;
OX031009.1_Pollenia_amentaria_genome_assembly,_chromosome:_4	AUGUSTUS	CDS	213809045	213810015	1	+	2	ID=g34886.t1.CDS5;Parent=g34886.t1;
OX031009.1_Pollenia_amentaria_genome_assembly,_chromosome:_4	AUGUSTUS	exon	213809045	213810015	.	+	.	ID=g34886.t1.exon5;Parent=g34886.t1;
OX031009.1_Pollenia_amentaria_genome_assembly,_chromosome:_4	AUGUSTUS	intron	213810016	213810091	1	+	.	ID=g34886.t1.intron5;Parent=g34886.t1;
OX031009.1_Pollenia_amentaria_genome_assembly,_chromosome:_4	AUGUSTUS	CDS	213810092	213810293	1	+	0	ID=g34886.t1.CDS6;Parent=g34886.t1;
OX031009.1_Pollenia_amentaria_genome_assembly,_chromosome:_4	AUGUSTUS	exon	213810092	213810293	.	+	.	ID=g34886.t1.exon6;Parent=g34886.t1;
OX031009.1_Pollenia_amentaria_genome_assembly,_chromosome:_4	AUGUSTUS	intron	213810294	213810351	1	+	.	ID=g34886.t1.intron6;Parent=g34886.t1;
OX031009.1_Pollenia_amentaria_genome_assembly,_chromosome:_4	AUGUSTUS	CDS	213810352	213810557	1	+	2	ID=g34886.t1.CDS7;Parent=g34886.t1;
OX031009.1_Pollenia_amentaria_genome_assembly,_chromosome:_4	AUGUSTUS	exon	213810352	213810557	.	+	.	ID=g34886.t1.exon7;Parent=g34886.t1;
OX031009.1_Pollenia_amentaria_genome_assembly,_chromosome:_4	AUGUSTUS	stop_codon	213810555	213810557	.	+	0	ID=g34886.t1.stop1;Parent=g34886.t1;
OX031009.1_Pollenia_amentaria_genome_assembly,_chromosome:_4	AUGUSTUS	gene	213823820	213839634	.	-	.	ID=g34887;
OX031009.1_Pollenia_amentaria_genome_assembly,_chromosome:_4	AUGUSTUS	mRNA	213823820	213839634	1	-	.	ID=g34887.t1;Parent=g34887;
OX031009.1_Pollenia_amentaria_genome_assembly,_chromosome:_4	AUGUSTUS	stop_codon	213823820	213823822	.	-	0	ID=g34887.t1.stop1;Parent=g34887.t1;
OX031009.1_Pollenia_amentaria_genome_assembly,_chromosome:_4	AUGUSTUS	CDS	213823820	213823931	1	-	1	ID=g34887.t1.CDS1;Parent=g34887.t1;
OX031009.1_Pollenia_amentaria_genome_assembly,_chromosome:_4	AUGUSTUS	exon	213823820	213823931	.	-	.	ID=g34887.t1.exon1;Parent=g34887.t1;
OX031009.1_Pollenia_amentaria_genome_assembly,_chromosome:_4	AUGUSTUS	intron	213823932	213833426	1	-	.	ID=g34887.t1.intron1;Parent=g34887.t1;
OX031009.1_Pollenia_amentaria_genome_assembly,_chromosome:_4	AUGUSTUS	CDS	213833427	213833567	1	-	1	ID=g34887.t1.CDS2;Parent=g34887.t1;
OX031009.1_Pollenia_amentaria_genome_assembly,_chromosome:_4	AUGUSTUS	exon	213833427	213833567	.	-	.	ID=g34887.t1.exon2;Parent=g34887.t1;
OX031009.1_Pollenia_amentaria_genome_assembly,_chromosome:_4	AUGUSTUS	intron	213833568	213833959	1	-	.	ID=g34887.t1.intron2;Parent=g34887.t1;
OX031009.1_Pollenia_amentaria_genome_assembly,_chromosome:_4	AUGUSTUS	CDS	213833960	213834010	1	-	1	ID=g34887.t1.CDS3;Parent=g34887.t1;
OX031009.1_Pollenia_amentaria_genome_assembly,_chromosome:_4	AUGUSTUS	exon	213833960	213834010	.	-	.	ID=g34887.t1.exon3;Parent=g34887.t1;
OX031009.1_Pollenia_amentaria_genome_assembly,_chromosome:_4	AUGUSTUS	intron	213834011	213834244	1	-	.	ID=g34887.t1.intron3;Parent=g34887.t1;
OX031009.1_Pollenia_amentaria_genome_assembly,_chromosome:_4	AUGUSTUS	CDS	213834245	213834366	1	-	0	ID=g34887.t1.CDS4;Parent=g34887.t1;
OX031009.1_Pollenia_amentaria_genome_assembly,_chromosome:_4	AUGUSTUS	exon	213834245	213834366	.	-	.	ID=g34887.t1.exon4;Parent=g34887.t1;
OX031009.1_Pollenia_amentaria_genome_assembly,_chromosome:_4	AUGUSTUS	intron	213834367	213834436	1	-	.	ID=g34887.t1.intron4;Parent=g34887.t1;
OX031009.1_Pollenia_amentaria_genome_assembly,_chromosome:_4	AUGUSTUS	CDS	213834437	213835292	1	-	1	ID=g34887.t1.CDS5;Parent=g34887.t1;
OX031009.1_Pollenia_amentaria_genome_assembly,_chromosome:_4	AUGUSTUS	exon	213834437	213835292	.	-	.	ID=g34887.t1.exon5;Parent=g34887.t1;
OX031009.1_Pollenia_amentaria_genome_assembly,_chromosome:_4	AUGUSTUS	intron	213835293	213835356	1	-	.	ID=g34887.t1.intron5;Parent=g34887.t1;
OX031009.1_Pollenia_amentaria_genome_assembly,_chromosome:_4	AUGUSTUS	CDS	213835357	213835461	1	-	1	ID=g34887.t1.CDS6;Parent=g34887.t1;
OX031009.1_Pollenia_amentaria_genome_assembly,_chromosome:_4	AUGUSTUS	exon	213835357	213835461	.	-	.	ID=g34887.t1.exon6;Parent=g34887.t1;
OX031009.1_Pollenia_amentaria_genome_assembly,_chromosome:_4	AUGUSTUS	intron	213835462	213836960	1	-	.	ID=g34887.t1.intron6;Parent=g34887.t1;
OX031009.1_Pollenia_amentaria_genome_assembly,_chromosome:_4	AUGUSTUS	CDS	213836961	213837070	1	-	0	ID=g34887.t1.CDS7;Parent=g34887.t1;
OX031009.1_Pollenia_amentaria_genome_assembly,_chromosome:_4	AUGUSTUS	exon	213836961	213837070	.	-	.	ID=g34887.t1.exon7;Parent=g34887.t1;
OX031009.1_Pollenia_amentaria_genome_assembly,_chromosome:_4	AUGUSTUS	intron	213837071	213837580	1	-	.	ID=g34887.t1.intron7;Parent=g34887.t1;
OX031009.1_Pollenia_amentaria_genome_assembly,_chromosome:_4	AUGUSTUS	CDS	213837581	213837750	1	-	2	ID=g34887.t1.CDS8;Parent=g34887.t1;
OX031009.1_Pollenia_amentaria_genome_assembly,_chromosome:_4	AUGUSTUS	exon	213837581	213837750	.	-	.	ID=g34887.t1.exon8;Parent=g34887.t1;
OX031009.1_Pollenia_amentaria_genome_assembly,_chromosome:_4	AUGUSTUS	intron	213837751	213837825	1	-	.	ID=g34887.t1.intron8;Parent=g34887.t1;
OX031009.1_Pollenia_amentaria_genome_assembly,_chromosome:_4	AUGUSTUS	CDS	213837826	213837991	1	-	0	ID=g34887.t1.CDS9;Parent=g34887.t1;
OX031009.1_Pollenia_amentaria_genome_assembly,_chromosome:_4	AUGUSTUS	exon	213837826	213837991	.	-	.	ID=g34887.t1.exon9;Parent=g34887.t1;
OX031009.1_Pollenia_amentaria_genome_assembly,_chromosome:_4	AUGUSTUS	intron	213837992	213838110	1	-	.	ID=g34887.t1.intron9;Parent=g34887.t1;
OX031009.1_Pollenia_amentaria_genome_assembly,_chromosome:_4	AUGUSTUS	CDS	213838111	213838134	1	-	0	ID=g34887.t1.CDS10;Parent=g34887.t1;
OX031009.1_Pollenia_amentaria_genome_assembly,_chromosome:_4	AUGUSTUS	exon	213838111	213838134	.	-	.	ID=g34887.t1.exon10;Parent=g34887.t1;
OX031009.1_Pollenia_amentaria_genome_assembly,_chromosome:_4	AUGUSTUS	intron	213838135	213838255	1	-	.	ID=g34887.t1.intron10;Parent=g34887.t1;
OX031009.1_Pollenia_amentaria_genome_assembly,_chromosome:_4	AUGUSTUS	CDS	213838256	213838380	1	-	2	ID=g34887.t1.CDS11;Parent=g34887.t1;
OX031009.1_Pollenia_amentaria_genome_assembly,_chromosome:_4	AUGUSTUS	exon	213838256	213838380	.	-	.	ID=g34887.t1.exon11;Parent=g34887.t1;
OX031009.1_Pollenia_amentaria_genome_assembly,_chromosome:_4	AUGUSTUS	intron	213838381	213838448	1	-	.	ID=g34887.t1.intron11;Parent=g34887.t1;
OX031009.1_Pollenia_amentaria_genome_assembly,_chromosome:_4	AUGUSTUS	CDS	213838449	213838613	1	-	2	ID=g34887.t1.CDS12;Parent=g34887.t1;
OX031009.1_Pollenia_amentaria_genome_assembly,_chromosome:_4	AUGUSTUS	exon	213838449	213838613	.	-	.	ID=g34887.t1.exon12;Parent=g34887.t1;
OX031009.1_Pollenia_amentaria_genome_assembly,_chromosome:_4	AUGUSTUS	intron	213838614	213838669	1	-	.	ID=g34887.t1.intron12;Parent=g34887.t1;
OX031009.1_Pollenia_amentaria_genome_assembly,_chromosome:_4	AUGUSTUS	CDS	213838670	213838857	1	-	1	ID=g34887.t1.CDS13;Parent=g34887.t1;
OX031009.1_Pollenia_amentaria_genome_assembly,_chromosome:_4	AUGUSTUS	exon	213838670	213838857	.	-	.	ID=g34887.t1.exon13;Parent=g34887.t1;
OX031009.1_Pollenia_amentaria_genome_assembly,_chromosome:_4	AUGUSTUS	intron	213838858	213838934	1	-	.	ID=g34887.t1.intron13;Parent=g34887.t1;
OX031009.1_Pollenia_amentaria_genome_assembly,_chromosome:_4	AUGUSTUS	CDS	213838935	213839063	1	-	1	ID=g34887.t1.CDS14;Parent=g34887.t1;
OX031009.1_Pollenia_amentaria_genome_assembly,_chromosome:_4	AUGUSTUS	exon	213838935	213839063	.	-	.	ID=g34887.t1.exon14;Parent=g34887.t1;
OX031009.1_Pollenia_amentaria_genome_assembly,_chromosome:_4	AUGUSTUS	intron	213839064	213839129	1	-	.	ID=g34887.t1.intron14;Parent=g34887.t1;
OX031009.1_Pollenia_amentaria_genome_assembly,_chromosome:_4	AUGUSTUS	CDS	213839130	213839274	1	-	2	ID=g34887.t1.CDS15;Parent=g34887.t1;
OX031009.1_Pollenia_amentaria_genome_assembly,_chromosome:_4	AUGUSTUS	exon	213839130	213839274	.	-	.	ID=g34887.t1.exon15;Parent=g34887.t1;
OX031009.1_Pollenia_amentaria_genome_assembly,_chromosome:_4	AUGUSTUS	intron	213839275	213839339	1	-	.	ID=g34887.t1.intron15;Parent=g34887.t1;
OX031009.1_Pollenia_amentaria_genome_assembly,_chromosome:_4	AUGUSTUS	CDS	213839340	213839634	1	-	0	ID=g34887.t1.CDS16;Parent=g34887.t1;
OX031009.1_Pollenia_amentaria_genome_assembly,_chromosome:_4	AUGUSTUS	exon	213839340	213839634	.	-	.	ID=g34887.t1.exon16;Parent=g34887.t1;
OX031009.1_Pollenia_amentaria_genome_assembly,_chromosome:_4	AUGUSTUS	start_codon	213839632	213839634	.	-	0	ID=g34887.t1.start1;Parent=g34887.t1;
OX031009.1_Pollenia_amentaria_genome_assembly,_chromosome:_4	AUGUSTUS	mRNA	213823820	213839634	1	-	.	ID=g34887.t2;Parent=g34887;
OX031009.1_Pollenia_amentaria_genome_assembly,_chromosome:_4	AUGUSTUS	stop_codon	213823820	213823822	.	-	0	ID=g34887.t2.stop1;Parent=g34887.t2;
OX031009.1_Pollenia_amentaria_genome_assembly,_chromosome:_4	AUGUSTUS	CDS	213823820	213823931	1	-	1	ID=g34887.t2.CDS1;Parent=g34887.t2;
OX031009.1_Pollenia_amentaria_genome_assembly,_chromosome:_4	AUGUSTUS	exon	213823820	213823931	.	-	.	ID=g34887.t2.exon1;Parent=g34887.t2;
OX031009.1_Pollenia_amentaria_genome_assembly,_chromosome:_4	AUGUSTUS	intron	213823932	213833426	1	-	.	ID=g34887.t2.intron1;Parent=g34887.t2;
OX031009.1_Pollenia_amentaria_genome_assembly,_chromosome:_4	AUGUSTUS	CDS	213833427	213833567	1	-	1	ID=g34887.t2.CDS2;Parent=g34887.t2;
OX031009.1_Pollenia_amentaria_genome_assembly,_chromosome:_4	AUGUSTUS	exon	213833427	213833567	.	-	.	ID=g34887.t2.exon2;Parent=g34887.t2;
OX031009.1_Pollenia_amentaria_genome_assembly,_chromosome:_4	AUGUSTUS	intron	213833568	213833959	1	-	.	ID=g34887.t2.intron2;Parent=g34887.t2;
OX031009.1_Pollenia_amentaria_genome_assembly,_chromosome:_4	AUGUSTUS	CDS	213833960	213834010	1	-	1	ID=g34887.t2.CDS3;Parent=g34887.t2;
OX031009.1_Pollenia_amentaria_genome_assembly,_chromosome:_4	AUGUSTUS	exon	213833960	213834010	.	-	.	ID=g34887.t2.exon3;Parent=g34887.t2;
OX031009.1_Pollenia_amentaria_genome_assembly,_chromosome:_4	AUGUSTUS	intron	213834011	213834244	1	-	.	ID=g34887.t2.intron3;Parent=g34887.t2;
OX031009.1_Pollenia_amentaria_genome_assembly,_chromosome:_4	AUGUSTUS	CDS	213834245	213834366	1	-	0	ID=g34887.t2.CDS4;Parent=g34887.t2;
OX031009.1_Pollenia_amentaria_genome_assembly,_chromosome:_4	AUGUSTUS	exon	213834245	213834366	.	-	.	ID=g34887.t2.exon4;Parent=g34887.t2;
OX031009.1_Pollenia_amentaria_genome_assembly,_chromosome:_4	AUGUSTUS	intron	213834367	213834436	1	-	.	ID=g34887.t2.intron4;Parent=g34887.t2;
OX031009.1_Pollenia_amentaria_genome_assembly,_chromosome:_4	AUGUSTUS	CDS	213834437	213835292	1	-	1	ID=g34887.t2.CDS5;Parent=g34887.t2;
OX031009.1_Pollenia_amentaria_genome_assembly,_chromosome:_4	AUGUSTUS	exon	213834437	213835292	.	-	.	ID=g34887.t2.exon5;Parent=g34887.t2;
OX031009.1_Pollenia_amentaria_genome_assembly,_chromosome:_4	AUGUSTUS	intron	213835293	213835356	1	-	.	ID=g34887.t2.intron5;Parent=g34887.t2;
OX031009.1_Pollenia_amentaria_genome_assembly,_chromosome:_4	AUGUSTUS	CDS	213835357	213835461	1	-	1	ID=g34887.t2.CDS6;Parent=g34887.t2;
OX031009.1_Pollenia_amentaria_genome_assembly,_chromosome:_4	AUGUSTUS	exon	213835357	213835461	.	-	.	ID=g34887.t2.exon6;Parent=g34887.t2;
OX031009.1_Pollenia_amentaria_genome_assembly,_chromosome:_4	AUGUSTUS	intron	213835462	213836960	1	-	.	ID=g34887.t2.intron6;Parent=g34887.t2;
OX031009.1_Pollenia_amentaria_genome_assembly,_chromosome:_4	AUGUSTUS	CDS	213836961	213837070	1	-	0	ID=g34887.t2.CDS7;Parent=g34887.t2;
OX031009.1_Pollenia_amentaria_genome_assembly,_chromosome:_4	AUGUSTUS	exon	213836961	213837070	.	-	.	ID=g34887.t2.exon7;Parent=g34887.t2;
OX031009.1_Pollenia_amentaria_genome_assembly,_chromosome:_4	AUGUSTUS	intron	213837071	213837580	1	-	.	ID=g34887.t2.intron7;Parent=g34887.t2;
OX031009.1_Pollenia_amentaria_genome_assembly,_chromosome:_4	AUGUSTUS	CDS	213837581	213837750	1	-	2	ID=g34887.t2.CDS8;Parent=g34887.t2;
OX031009.1_Pollenia_amentaria_genome_assembly,_chromosome:_4	AUGUSTUS	exon	213837581	213837750	.	-	.	ID=g34887.t2.exon8;Parent=g34887.t2;
OX031009.1_Pollenia_amentaria_genome_assembly,_chromosome:_4	AUGUSTUS	intron	213837751	213837825	1	-	.	ID=g34887.t2.intron8;Parent=g34887.t2;
OX031009.1_Pollenia_amentaria_genome_assembly,_chromosome:_4	AUGUSTUS	CDS	213837826	213837991	1	-	0	ID=g34887.t2.CDS9;Parent=g34887.t2;
OX031009.1_Pollenia_amentaria_genome_assembly,_chromosome:_4	AUGUSTUS	exon	213837826	213837991	.	-	.	ID=g34887.t2.exon9;Parent=g34887.t2;
OX031009.1_Pollenia_amentaria_genome_assembly,_chromosome:_4	AUGUSTUS	intron	213837992	213838255	1	-	.	ID=g34887.t2.intron9;Parent=g34887.t2;
OX031009.1_Pollenia_amentaria_genome_assembly,_chromosome:_4	AUGUSTUS	CDS	213838256	213838380	1	-	2	ID=g34887.t2.CDS10;Parent=g34887.t2;
OX031009.1_Pollenia_amentaria_genome_assembly,_chromosome:_4	AUGUSTUS	exon	213838256	213838380	.	-	.	ID=g34887.t2.exon10;Parent=g34887.t2;
OX031009.1_Pollenia_amentaria_genome_assembly,_chromosome:_4	AUGUSTUS	intron	213838381	213838448	1	-	.	ID=g34887.t2.intron10;Parent=g34887.t2;
OX031009.1_Pollenia_amentaria_genome_assembly,_chromosome:_4	AUGUSTUS	CDS	213838449	213838613	1	-	2	ID=g34887.t2.CDS11;Parent=g34887.t2;
OX031009.1_Pollenia_amentaria_genome_assembly,_chromosome:_4	AUGUSTUS	exon	213838449	213838613	.	-	.	ID=g34887.t2.exon11;Parent=g34887.t2;
OX031009.1_Pollenia_amentaria_genome_assembly,_chromosome:_4	AUGUSTUS	intron	213838614	213838669	1	-	.	ID=g34887.t2.intron11;Parent=g34887.t2;
OX031009.1_Pollenia_amentaria_genome_assembly,_chromosome:_4	AUGUSTUS	CDS	213838670	213838857	1	-	1	ID=g34887.t2.CDS12;Parent=g34887.t2;
OX031009.1_Pollenia_amentaria_genome_assembly,_chromosome:_4	AUGUSTUS	exon	213838670	213838857	.	-	.	ID=g34887.t2.exon12;Parent=g34887.t2;
OX031009.1_Pollenia_amentaria_genome_assembly,_chromosome:_4	AUGUSTUS	intron	213838858	213838934	1	-	.	ID=g34887.t2.intron12;Parent=g34887.t2;
OX031009.1_Pollenia_amentaria_genome_assembly,_chromosome:_4	AUGUSTUS	CDS	213838935	213839063	1	-	1	ID=g34887.t2.CDS13;Parent=g34887.t2;
OX031009.1_Pollenia_amentaria_genome_assembly,_chromosome:_4	AUGUSTUS	exon	213838935	213839063	.	-	.	ID=g34887.t2.exon13;Parent=g34887.t2;
OX031009.1_Pollenia_amentaria_genome_assembly,_chromosome:_4	AUGUSTUS	intron	213839064	213839129	1	-	.	ID=g34887.t2.intron13;Parent=g34887.t2;
OX031009.1_Pollenia_amentaria_genome_assembly,_chromosome:_4	AUGUSTUS	CDS	213839130	213839274	1	-	2	ID=g34887.t2.CDS14;Parent=g34887.t2;
OX031009.1_Pollenia_amentaria_genome_assembly,_chromosome:_4	AUGUSTUS	exon	213839130	213839274	.	-	.	ID=g34887.t2.exon14;Parent=g34887.t2;
OX031009.1_Pollenia_amentaria_genome_assembly,_chromosome:_4	AUGUSTUS	intron	213839275	213839339	1	-	.	ID=g34887.t2.intron14;Parent=g34887.t2;
OX031009.1_Pollenia_amentaria_genome_assembly,_chromosome:_4	AUGUSTUS	CDS	213839340	213839634	1	-	0	ID=g34887.t2.CDS15;Parent=g34887.t2;
OX031009.1_Pollenia_amentaria_genome_assembly,_chromosome:_4	AUGUSTUS	exon	213839340	213839634	.	-	.	ID=g34887.t2.exon15;Parent=g34887.t2;
OX031009.1_Pollenia_amentaria_genome_assembly,_chromosome:_4	AUGUSTUS	start_codon	213839632	213839634	.	-	0	ID=g34887.t2.start1;Parent=g34887.t2;
OX031009.1_Pollenia_amentaria_genome_assembly,_chromosome:_4	AUGUSTUS	gene	213913386	213927397	.	-	.	ID=g34888;
OX031009.1_Pollenia_amentaria_genome_assembly,_chromosome:_4	AUGUSTUS	mRNA	213913386	213927397	1	-	.	ID=g34888.t1;Parent=g34888;
OX031009.1_Pollenia_amentaria_genome_assembly,_chromosome:_4	AUGUSTUS	stop_codon	213913386	213913388	.	-	0	ID=g34888.t1.stop1;Parent=g34888.t1;
OX031009.1_Pollenia_amentaria_genome_assembly,_chromosome:_4	AUGUSTUS	CDS	213913386	213913474	1	-	2	ID=g34888.t1.CDS1;Parent=g34888.t1;
OX031009.1_Pollenia_amentaria_genome_assembly,_chromosome:_4	AUGUSTUS	exon	213913386	213913474	.	-	.	ID=g34888.t1.exon1;Parent=g34888.t1;
OX031009.1_Pollenia_amentaria_genome_assembly,_chromosome:_4	AUGUSTUS	intron	213913475	213913568	1	-	.	ID=g34888.t1.intron1;Parent=g34888.t1;
OX031009.1_Pollenia_amentaria_genome_assembly,_chromosome:_4	AUGUSTUS	CDS	213913569	213913838	1	-	2	ID=g34888.t1.CDS2;Parent=g34888.t1;
OX031009.1_Pollenia_amentaria_genome_assembly,_chromosome:_4	AUGUSTUS	exon	213913569	213913838	.	-	.	ID=g34888.t1.exon2;Parent=g34888.t1;
OX031009.1_Pollenia_amentaria_genome_assembly,_chromosome:_4	AUGUSTUS	intron	213913839	213914635	1	-	.	ID=g34888.t1.intron2;Parent=g34888.t1;
OX031009.1_Pollenia_amentaria_genome_assembly,_chromosome:_4	AUGUSTUS	CDS	213914636	213914733	1	-	1	ID=g34888.t1.CDS3;Parent=g34888.t1;
OX031009.1_Pollenia_amentaria_genome_assembly,_chromosome:_4	AUGUSTUS	exon	213914636	213914733	.	-	.	ID=g34888.t1.exon3;Parent=g34888.t1;
OX031009.1_Pollenia_amentaria_genome_assembly,_chromosome:_4	AUGUSTUS	intron	213914734	213914798	1	-	.	ID=g34888.t1.intron3;Parent=g34888.t1;
OX031009.1_Pollenia_amentaria_genome_assembly,_chromosome:_4	AUGUSTUS	CDS	213914799	213914885	1	-	1	ID=g34888.t1.CDS4;Parent=g34888.t1;
OX031009.1_Pollenia_amentaria_genome_assembly,_chromosome:_4	AUGUSTUS	exon	213914799	213914885	.	-	.	ID=g34888.t1.exon4;Parent=g34888.t1;
OX031009.1_Pollenia_amentaria_genome_assembly,_chromosome:_4	AUGUSTUS	intron	213914886	213914954	1	-	.	ID=g34888.t1.intron4;Parent=g34888.t1;
OX031009.1_Pollenia_amentaria_genome_assembly,_chromosome:_4	AUGUSTUS	CDS	213914955	213915163	1	-	0	ID=g34888.t1.CDS5;Parent=g34888.t1;
OX031009.1_Pollenia_amentaria_genome_assembly,_chromosome:_4	AUGUSTUS	exon	213914955	213915163	.	-	.	ID=g34888.t1.exon5;Parent=g34888.t1;
OX031009.1_Pollenia_amentaria_genome_assembly,_chromosome:_4	AUGUSTUS	intron	213915164	213915230	1	-	.	ID=g34888.t1.intron5;Parent=g34888.t1;
OX031009.1_Pollenia_amentaria_genome_assembly,_chromosome:_4	AUGUSTUS	CDS	213915231	213915422	1	-	0	ID=g34888.t1.CDS6;Parent=g34888.t1;
OX031009.1_Pollenia_amentaria_genome_assembly,_chromosome:_4	AUGUSTUS	exon	213915231	213915422	.	-	.	ID=g34888.t1.exon6;Parent=g34888.t1;
OX031009.1_Pollenia_amentaria_genome_assembly,_chromosome:_4	AUGUSTUS	intron	213915423	213915488	1	-	.	ID=g34888.t1.intron6;Parent=g34888.t1;
OX031009.1_Pollenia_amentaria_genome_assembly,_chromosome:_4	AUGUSTUS	CDS	213915489	213915821	1	-	0	ID=g34888.t1.CDS7;Parent=g34888.t1;
OX031009.1_Pollenia_amentaria_genome_assembly,_chromosome:_4	AUGUSTUS	exon	213915489	213915821	.	-	.	ID=g34888.t1.exon7;Parent=g34888.t1;
OX031009.1_Pollenia_amentaria_genome_assembly,_chromosome:_4	AUGUSTUS	intron	213915822	213915891	1	-	.	ID=g34888.t1.intron7;Parent=g34888.t1;
OX031009.1_Pollenia_amentaria_genome_assembly,_chromosome:_4	AUGUSTUS	CDS	213915892	213915987	1	-	0	ID=g34888.t1.CDS8;Parent=g34888.t1;
OX031009.1_Pollenia_amentaria_genome_assembly,_chromosome:_4	AUGUSTUS	exon	213915892	213915987	.	-	.	ID=g34888.t1.exon8;Parent=g34888.t1;
OX031009.1_Pollenia_amentaria_genome_assembly,_chromosome:_4	AUGUSTUS	intron	213915988	213926470	1	-	.	ID=g34888.t1.intron8;Parent=g34888.t1;
OX031009.1_Pollenia_amentaria_genome_assembly,_chromosome:_4	AUGUSTUS	CDS	213926471	213927397	1	-	0	ID=g34888.t1.CDS9;Parent=g34888.t1;
OX031009.1_Pollenia_amentaria_genome_assembly,_chromosome:_4	AUGUSTUS	exon	213926471	213927397	.	-	.	ID=g34888.t1.exon9;Parent=g34888.t1;
OX031009.1_Pollenia_amentaria_genome_assembly,_chromosome:_4	AUGUSTUS	start_codon	213927395	213927397	.	-	0	ID=g34888.t1.start1;Parent=g34888.t1;
OX031009.1_Pollenia_amentaria_genome_assembly,_chromosome:_4	AUGUSTUS	gene	213967526	213969317	.	-	.	ID=g34889;
OX031009.1_Pollenia_amentaria_genome_assembly,_chromosome:_4	AUGUSTUS	mRNA	213967526	213969317	0.53	-	.	ID=g34889.t1;Parent=g34889;
OX031009.1_Pollenia_amentaria_genome_assembly,_chromosome:_4	AUGUSTUS	stop_codon	213967526	213967528	.	-	0	ID=g34889.t1.stop1;Parent=g34889.t1;
OX031009.1_Pollenia_amentaria_genome_assembly,_chromosome:_4	AUGUSTUS	CDS	213967526	213967933	0.94	-	0	ID=g34889.t1.CDS1;Parent=g34889.t1;
OX031009.1_Pollenia_amentaria_genome_assembly,_chromosome:_4	AUGUSTUS	exon	213967526	213967933	.	-	.	ID=g34889.t1.exon1;Parent=g34889.t1;
OX031009.1_Pollenia_amentaria_genome_assembly,_chromosome:_4	AUGUSTUS	intron	213967934	213968110	0.72	-	.	ID=g34889.t1.intron1;Parent=g34889.t1;
OX031009.1_Pollenia_amentaria_genome_assembly,_chromosome:_4	AUGUSTUS	CDS	213968111	213968725	0.59	-	0	ID=g34889.t1.CDS2;Parent=g34889.t1;
OX031009.1_Pollenia_amentaria_genome_assembly,_chromosome:_4	AUGUSTUS	exon	213968111	213968725	.	-	.	ID=g34889.t1.exon2;Parent=g34889.t1;
OX031009.1_Pollenia_amentaria_genome_assembly,_chromosome:_4	AUGUSTUS	intron	213968726	213968813	0.78	-	.	ID=g34889.t1.intron2;Parent=g34889.t1;
OX031009.1_Pollenia_amentaria_genome_assembly,_chromosome:_4	AUGUSTUS	CDS	213968814	213969317	0.78	-	0	ID=g34889.t1.CDS3;Parent=g34889.t1;
OX031009.1_Pollenia_amentaria_genome_assembly,_chromosome:_4	AUGUSTUS	exon	213968814	213969317	.	-	.	ID=g34889.t1.exon3;Parent=g34889.t1;
OX031009.1_Pollenia_amentaria_genome_assembly,_chromosome:_4	AUGUSTUS	start_codon	213969315	213969317	.	-	0	ID=g34889.t1.start1;Parent=g34889.t1;
OX031009.1_Pollenia_amentaria_genome_assembly,_chromosome:_4	AUGUSTUS	gene	213969528	213970766	.	-	.	ID=g34890;
OX031009.1_Pollenia_amentaria_genome_assembly,_chromosome:_4	AUGUSTUS	mRNA	213969528	213970766	1	-	.	ID=g34890.t1;Parent=g34890;
OX031009.1_Pollenia_amentaria_genome_assembly,_chromosome:_4	AUGUSTUS	stop_codon	213969528	213969530	.	-	0	ID=g34890.t1.stop1;Parent=g34890.t1;
OX031009.1_Pollenia_amentaria_genome_assembly,_chromosome:_4	AUGUSTUS	CDS	213969528	213970766	1	-	0	ID=g34890.t1.CDS1;Parent=g34890.t1;
OX031009.1_Pollenia_amentaria_genome_assembly,_chromosome:_4	AUGUSTUS	exon	213969528	213970766	.	-	.	ID=g34890.t1.exon1;Parent=g34890.t1;
OX031009.1_Pollenia_amentaria_genome_assembly,_chromosome:_4	AUGUSTUS	start_codon	213970764	213970766	.	-	0	ID=g34890.t1.start1;Parent=g34890.t1;
OX031009.1_Pollenia_amentaria_genome_assembly,_chromosome:_4	AUGUSTUS	mRNA	213969528	213970142	0.8	-	.	ID=g34890.t2;Parent=g34890;
OX031009.1_Pollenia_amentaria_genome_assembly,_chromosome:_4	AUGUSTUS	stop_codon	213969528	213969530	.	-	0	ID=g34890.t2.stop1;Parent=g34890.t2;
OX031009.1_Pollenia_amentaria_genome_assembly,_chromosome:_4	AUGUSTUS	CDS	213969528	213970142	0.8	-	0	ID=g34890.t2.CDS1;Parent=g34890.t2;
OX031009.1_Pollenia_amentaria_genome_assembly,_chromosome:_4	AUGUSTUS	exon	213969528	213970142	.	-	.	ID=g34890.t2.exon1;Parent=g34890.t2;
OX031009.1_Pollenia_amentaria_genome_assembly,_chromosome:_4	AUGUSTUS	start_codon	213970140	213970142	.	-	0	ID=g34890.t2.start1;Parent=g34890.t2;
OX031009.1_Pollenia_amentaria_genome_assembly,_chromosome:_4	AUGUSTUS	gene	213970806	213971108	.	-	.	ID=g34891;
OX031009.1_Pollenia_amentaria_genome_assembly,_chromosome:_4	AUGUSTUS	mRNA	213970806	213971108	0.56	-	.	ID=g34891.t1;Parent=g34891;
OX031009.1_Pollenia_amentaria_genome_assembly,_chromosome:_4	AUGUSTUS	stop_codon	213970806	213970808	.	-	0	ID=g34891.t1.stop1;Parent=g34891.t1;
OX031009.1_Pollenia_amentaria_genome_assembly,_chromosome:_4	AUGUSTUS	CDS	213970806	213971108	0.56	-	0	ID=g34891.t1.CDS1;Parent=g34891.t1;
OX031009.1_Pollenia_amentaria_genome_assembly,_chromosome:_4	AUGUSTUS	exon	213970806	213971108	.	-	.	ID=g34891.t1.exon1;Parent=g34891.t1;
OX031009.1_Pollenia_amentaria_genome_assembly,_chromosome:_4	AUGUSTUS	start_codon	213971106	213971108	.	-	0	ID=g34891.t1.start1;Parent=g34891.t1;
OX031009.1_Pollenia_amentaria_genome_assembly,_chromosome:_4	AUGUSTUS	gene	213974066	213975775	.	-	.	ID=g34892;
OX031009.1_Pollenia_amentaria_genome_assembly,_chromosome:_4	AUGUSTUS	mRNA	213974066	213975775	1	-	.	ID=g34892.t1;Parent=g34892;
OX031009.1_Pollenia_amentaria_genome_assembly,_chromosome:_4	AUGUSTUS	stop_codon	213974066	213974068	.	-	0	ID=g34892.t1.stop1;Parent=g34892.t1;
OX031009.1_Pollenia_amentaria_genome_assembly,_chromosome:_4	AUGUSTUS	CDS	213974066	213974996	1	-	1	ID=g34892.t1.CDS1;Parent=g34892.t1;
OX031009.1_Pollenia_amentaria_genome_assembly,_chromosome:_4	AUGUSTUS	exon	213974066	213974996	.	-	.	ID=g34892.t1.exon1;Parent=g34892.t1;
OX031009.1_Pollenia_amentaria_genome_assembly,_chromosome:_4	AUGUSTUS	intron	213974997	213975065	1	-	.	ID=g34892.t1.intron1;Parent=g34892.t1;
OX031009.1_Pollenia_amentaria_genome_assembly,_chromosome:_4	AUGUSTUS	CDS	213975066	213975775	1	-	0	ID=g34892.t1.CDS2;Parent=g34892.t1;
OX031009.1_Pollenia_amentaria_genome_assembly,_chromosome:_4	AUGUSTUS	exon	213975066	213975775	.	-	.	ID=g34892.t1.exon2;Parent=g34892.t1;
OX031009.1_Pollenia_amentaria_genome_assembly,_chromosome:_4	AUGUSTUS	start_codon	213975773	213975775	.	-	0	ID=g34892.t1.start1;Parent=g34892.t1;
OX031009.1_Pollenia_amentaria_genome_assembly,_chromosome:_4	AUGUSTUS	gene	213980636	213981919	.	+	.	ID=g34893;
OX031009.1_Pollenia_amentaria_genome_assembly,_chromosome:_4	AUGUSTUS	mRNA	213980636	213981919	1	+	.	ID=g34893.t1;Parent=g34893;
OX031009.1_Pollenia_amentaria_genome_assembly,_chromosome:_4	AUGUSTUS	start_codon	213980636	213980638	.	+	0	ID=g34893.t1.start1;Parent=g34893.t1;
OX031009.1_Pollenia_amentaria_genome_assembly,_chromosome:_4	AUGUSTUS	CDS	213980636	213981919	1	+	0	ID=g34893.t1.CDS1;Parent=g34893.t1;
OX031009.1_Pollenia_amentaria_genome_assembly,_chromosome:_4	AUGUSTUS	exon	213980636	213981919	.	+	.	ID=g34893.t1.exon1;Parent=g34893.t1;
OX031009.1_Pollenia_amentaria_genome_assembly,_chromosome:_4	AUGUSTUS	stop_codon	213981917	213981919	.	+	0	ID=g34893.t1.stop1;Parent=g34893.t1;
OX031009.1_Pollenia_amentaria_genome_assembly,_chromosome:_4	AUGUSTUS	gene	213982145	213984622	.	-	.	ID=g34894;
OX031009.1_Pollenia_amentaria_genome_assembly,_chromosome:_4	AUGUSTUS	mRNA	213982145	213984622	1	-	.	ID=g34894.t1;Parent=g34894;
OX031009.1_Pollenia_amentaria_genome_assembly,_chromosome:_4	AUGUSTUS	stop_codon	213982145	213982147	.	-	0	ID=g34894.t1.stop1;Parent=g34894.t1;
OX031009.1_Pollenia_amentaria_genome_assembly,_chromosome:_4	AUGUSTUS	CDS	213982145	213984081	1	-	2	ID=g34894.t1.CDS1;Parent=g34894.t1;
OX031009.1_Pollenia_amentaria_genome_assembly,_chromosome:_4	AUGUSTUS	exon	213982145	213984081	.	-	.	ID=g34894.t1.exon1;Parent=g34894.t1;
OX031009.1_Pollenia_amentaria_genome_assembly,_chromosome:_4	AUGUSTUS	intron	213984082	213984147	1	-	.	ID=g34894.t1.intron1;Parent=g34894.t1;
OX031009.1_Pollenia_amentaria_genome_assembly,_chromosome:_4	AUGUSTUS	CDS	213984148	213984622	1	-	0	ID=g34894.t1.CDS2;Parent=g34894.t1;
OX031009.1_Pollenia_amentaria_genome_assembly,_chromosome:_4	AUGUSTUS	exon	213984148	213984622	.	-	.	ID=g34894.t1.exon2;Parent=g34894.t1;
OX031009.1_Pollenia_amentaria_genome_assembly,_chromosome:_4	AUGUSTUS	start_codon	213984620	213984622	.	-	0	ID=g34894.t1.start1;Parent=g34894.t1;
OX031009.1_Pollenia_amentaria_genome_assembly,_chromosome:_4	AUGUSTUS	gene	214000855	214026803	.	-	.	ID=g34895;
OX031009.1_Pollenia_amentaria_genome_assembly,_chromosome:_4	AUGUSTUS	mRNA	214000855	214026803	1	-	.	ID=g34895.t1;Parent=g34895;
OX031009.1_Pollenia_amentaria_genome_assembly,_chromosome:_4	AUGUSTUS	stop_codon	214000855	214000857	.	-	0	ID=g34895.t1.stop1;Parent=g34895.t1;
OX031009.1_Pollenia_amentaria_genome_assembly,_chromosome:_4	AUGUSTUS	CDS	214000855	214001124	1	-	0	ID=g34895.t1.CDS1;Parent=g34895.t1;
OX031009.1_Pollenia_amentaria_genome_assembly,_chromosome:_4	AUGUSTUS	exon	214000855	214001124	.	-	.	ID=g34895.t1.exon1;Parent=g34895.t1;
OX031009.1_Pollenia_amentaria_genome_assembly,_chromosome:_4	AUGUSTUS	intron	214001125	214001478	1	-	.	ID=g34895.t1.intron1;Parent=g34895.t1;
OX031009.1_Pollenia_amentaria_genome_assembly,_chromosome:_4	AUGUSTUS	CDS	214001479	214001730	1	-	0	ID=g34895.t1.CDS2;Parent=g34895.t1;
OX031009.1_Pollenia_amentaria_genome_assembly,_chromosome:_4	AUGUSTUS	exon	214001479	214001730	.	-	.	ID=g34895.t1.exon2;Parent=g34895.t1;
OX031009.1_Pollenia_amentaria_genome_assembly,_chromosome:_4	AUGUSTUS	intron	214001731	214001804	1	-	.	ID=g34895.t1.intron2;Parent=g34895.t1;
OX031009.1_Pollenia_amentaria_genome_assembly,_chromosome:_4	AUGUSTUS	CDS	214001805	214001942	1	-	0	ID=g34895.t1.CDS3;Parent=g34895.t1;
OX031009.1_Pollenia_amentaria_genome_assembly,_chromosome:_4	AUGUSTUS	exon	214001805	214001942	.	-	.	ID=g34895.t1.exon3;Parent=g34895.t1;
OX031009.1_Pollenia_amentaria_genome_assembly,_chromosome:_4	AUGUSTUS	intron	214001943	214002021	1	-	.	ID=g34895.t1.intron3;Parent=g34895.t1;
OX031009.1_Pollenia_amentaria_genome_assembly,_chromosome:_4	AUGUSTUS	CDS	214002022	214002211	1	-	1	ID=g34895.t1.CDS4;Parent=g34895.t1;
OX031009.1_Pollenia_amentaria_genome_assembly,_chromosome:_4	AUGUSTUS	exon	214002022	214002211	.	-	.	ID=g34895.t1.exon4;Parent=g34895.t1;
OX031009.1_Pollenia_amentaria_genome_assembly,_chromosome:_4	AUGUSTUS	intron	214002212	214004898	1	-	.	ID=g34895.t1.intron4;Parent=g34895.t1;
OX031009.1_Pollenia_amentaria_genome_assembly,_chromosome:_4	AUGUSTUS	CDS	214004899	214005015	1	-	1	ID=g34895.t1.CDS5;Parent=g34895.t1;
OX031009.1_Pollenia_amentaria_genome_assembly,_chromosome:_4	AUGUSTUS	exon	214004899	214005015	.	-	.	ID=g34895.t1.exon5;Parent=g34895.t1;
OX031009.1_Pollenia_amentaria_genome_assembly,_chromosome:_4	AUGUSTUS	intron	214005016	214005079	1	-	.	ID=g34895.t1.intron5;Parent=g34895.t1;
OX031009.1_Pollenia_amentaria_genome_assembly,_chromosome:_4	AUGUSTUS	CDS	214005080	214005198	1	-	0	ID=g34895.t1.CDS6;Parent=g34895.t1;
OX031009.1_Pollenia_amentaria_genome_assembly,_chromosome:_4	AUGUSTUS	exon	214005080	214005198	.	-	.	ID=g34895.t1.exon6;Parent=g34895.t1;
OX031009.1_Pollenia_amentaria_genome_assembly,_chromosome:_4	AUGUSTUS	intron	214005199	214005275	1	-	.	ID=g34895.t1.intron6;Parent=g34895.t1;
OX031009.1_Pollenia_amentaria_genome_assembly,_chromosome:_4	AUGUSTUS	CDS	214005276	214005461	1	-	0	ID=g34895.t1.CDS7;Parent=g34895.t1;
OX031009.1_Pollenia_amentaria_genome_assembly,_chromosome:_4	AUGUSTUS	exon	214005276	214005461	.	-	.	ID=g34895.t1.exon7;Parent=g34895.t1;
OX031009.1_Pollenia_amentaria_genome_assembly,_chromosome:_4	AUGUSTUS	intron	214005462	214005534	1	-	.	ID=g34895.t1.intron7;Parent=g34895.t1;
OX031009.1_Pollenia_amentaria_genome_assembly,_chromosome:_4	AUGUSTUS	CDS	214005535	214005594	1	-	0	ID=g34895.t1.CDS8;Parent=g34895.t1;
OX031009.1_Pollenia_amentaria_genome_assembly,_chromosome:_4	AUGUSTUS	exon	214005535	214005594	.	-	.	ID=g34895.t1.exon8;Parent=g34895.t1;
OX031009.1_Pollenia_amentaria_genome_assembly,_chromosome:_4	AUGUSTUS	intron	214005595	214013857	1	-	.	ID=g34895.t1.intron8;Parent=g34895.t1;
OX031009.1_Pollenia_amentaria_genome_assembly,_chromosome:_4	AUGUSTUS	CDS	214013858	214014070	1	-	0	ID=g34895.t1.CDS9;Parent=g34895.t1;
OX031009.1_Pollenia_amentaria_genome_assembly,_chromosome:_4	AUGUSTUS	exon	214013858	214014070	.	-	.	ID=g34895.t1.exon9;Parent=g34895.t1;
OX031009.1_Pollenia_amentaria_genome_assembly,_chromosome:_4	AUGUSTUS	intron	214014071	214014143	1	-	.	ID=g34895.t1.intron9;Parent=g34895.t1;
OX031009.1_Pollenia_amentaria_genome_assembly,_chromosome:_4	AUGUSTUS	CDS	214014144	214014246	1	-	1	ID=g34895.t1.CDS10;Parent=g34895.t1;
OX031009.1_Pollenia_amentaria_genome_assembly,_chromosome:_4	AUGUSTUS	exon	214014144	214014246	.	-	.	ID=g34895.t1.exon10;Parent=g34895.t1;
OX031009.1_Pollenia_amentaria_genome_assembly,_chromosome:_4	AUGUSTUS	intron	214014247	214026660	1	-	.	ID=g34895.t1.intron10;Parent=g34895.t1;
OX031009.1_Pollenia_amentaria_genome_assembly,_chromosome:_4	AUGUSTUS	CDS	214026661	214026803	1	-	0	ID=g34895.t1.CDS11;Parent=g34895.t1;
OX031009.1_Pollenia_amentaria_genome_assembly,_chromosome:_4	AUGUSTUS	exon	214026661	214026803	.	-	.	ID=g34895.t1.exon11;Parent=g34895.t1;
OX031009.1_Pollenia_amentaria_genome_assembly,_chromosome:_4	AUGUSTUS	start_codon	214026801	214026803	.	-	0	ID=g34895.t1.start1;Parent=g34895.t1;
OX031009.1_Pollenia_amentaria_genome_assembly,_chromosome:_4	AUGUSTUS	gene	214051029	214053587	.	+	.	ID=g34896;
OX031009.1_Pollenia_amentaria_genome_assembly,_chromosome:_4	AUGUSTUS	mRNA	214051029	214053587	0.33	+	.	ID=g34896.t1;Parent=g34896;
OX031009.1_Pollenia_amentaria_genome_assembly,_chromosome:_4	AUGUSTUS	start_codon	214051029	214051031	.	+	0	ID=g34896.t1.start1;Parent=g34896.t1;
OX031009.1_Pollenia_amentaria_genome_assembly,_chromosome:_4	AUGUSTUS	CDS	214051029	214051161	0.43	+	0	ID=g34896.t1.CDS1;Parent=g34896.t1;
OX031009.1_Pollenia_amentaria_genome_assembly,_chromosome:_4	AUGUSTUS	exon	214051029	214051161	.	+	.	ID=g34896.t1.exon1;Parent=g34896.t1;
OX031009.1_Pollenia_amentaria_genome_assembly,_chromosome:_4	AUGUSTUS	intron	214051162	214052533	0.43	+	.	ID=g34896.t1.intron1;Parent=g34896.t1;
OX031009.1_Pollenia_amentaria_genome_assembly,_chromosome:_4	AUGUSTUS	CDS	214052534	214052725	0.98	+	2	ID=g34896.t1.CDS2;Parent=g34896.t1;
OX031009.1_Pollenia_amentaria_genome_assembly,_chromosome:_4	AUGUSTUS	exon	214052534	214052725	.	+	.	ID=g34896.t1.exon2;Parent=g34896.t1;
OX031009.1_Pollenia_amentaria_genome_assembly,_chromosome:_4	AUGUSTUS	intron	214052726	214052856	1	+	.	ID=g34896.t1.intron2;Parent=g34896.t1;
OX031009.1_Pollenia_amentaria_genome_assembly,_chromosome:_4	AUGUSTUS	CDS	214052857	214052978	1	+	2	ID=g34896.t1.CDS3;Parent=g34896.t1;
OX031009.1_Pollenia_amentaria_genome_assembly,_chromosome:_4	AUGUSTUS	exon	214052857	214052978	.	+	.	ID=g34896.t1.exon3;Parent=g34896.t1;
OX031009.1_Pollenia_amentaria_genome_assembly,_chromosome:_4	AUGUSTUS	intron	214052979	214053042	1	+	.	ID=g34896.t1.intron3;Parent=g34896.t1;
OX031009.1_Pollenia_amentaria_genome_assembly,_chromosome:_4	AUGUSTUS	CDS	214053043	214053171	1	+	0	ID=g34896.t1.CDS4;Parent=g34896.t1;
OX031009.1_Pollenia_amentaria_genome_assembly,_chromosome:_4	AUGUSTUS	exon	214053043	214053171	.	+	.	ID=g34896.t1.exon4;Parent=g34896.t1;
OX031009.1_Pollenia_amentaria_genome_assembly,_chromosome:_4	AUGUSTUS	intron	214053172	214053251	1	+	.	ID=g34896.t1.intron4;Parent=g34896.t1;
OX031009.1_Pollenia_amentaria_genome_assembly,_chromosome:_4	AUGUSTUS	CDS	214053252	214053587	0.74	+	0	ID=g34896.t1.CDS5;Parent=g34896.t1;
OX031009.1_Pollenia_amentaria_genome_assembly,_chromosome:_4	AUGUSTUS	exon	214053252	214053587	.	+	.	ID=g34896.t1.exon5;Parent=g34896.t1;
OX031009.1_Pollenia_amentaria_genome_assembly,_chromosome:_4	AUGUSTUS	stop_codon	214053585	214053587	.	+	0	ID=g34896.t1.stop1;Parent=g34896.t1;
OX031009.1_Pollenia_amentaria_genome_assembly,_chromosome:_4	AUGUSTUS	gene	214059340	214067368	.	-	.	ID=g34897;
OX031009.1_Pollenia_amentaria_genome_assembly,_chromosome:_4	AUGUSTUS	mRNA	214059340	214067368	1	-	.	ID=g34897.t1;Parent=g34897;
OX031009.1_Pollenia_amentaria_genome_assembly,_chromosome:_4	AUGUSTUS	stop_codon	214059340	214059342	.	-	0	ID=g34897.t1.stop1;Parent=g34897.t1;
OX031009.1_Pollenia_amentaria_genome_assembly,_chromosome:_4	AUGUSTUS	CDS	214059340	214059404	1	-	2	ID=g34897.t1.CDS1;Parent=g34897.t1;
OX031009.1_Pollenia_amentaria_genome_assembly,_chromosome:_4	AUGUSTUS	exon	214059340	214059404	.	-	.	ID=g34897.t1.exon1;Parent=g34897.t1;
OX031009.1_Pollenia_amentaria_genome_assembly,_chromosome:_4	AUGUSTUS	intron	214059405	214059523	1	-	.	ID=g34897.t1.intron1;Parent=g34897.t1;
OX031009.1_Pollenia_amentaria_genome_assembly,_chromosome:_4	AUGUSTUS	CDS	214059524	214059794	1	-	0	ID=g34897.t1.CDS2;Parent=g34897.t1;
OX031009.1_Pollenia_amentaria_genome_assembly,_chromosome:_4	AUGUSTUS	exon	214059524	214059794	.	-	.	ID=g34897.t1.exon2;Parent=g34897.t1;
OX031009.1_Pollenia_amentaria_genome_assembly,_chromosome:_4	AUGUSTUS	intron	214059795	214066900	1	-	.	ID=g34897.t1.intron2;Parent=g34897.t1;
OX031009.1_Pollenia_amentaria_genome_assembly,_chromosome:_4	AUGUSTUS	CDS	214066901	214067368	1	-	0	ID=g34897.t1.CDS3;Parent=g34897.t1;
OX031009.1_Pollenia_amentaria_genome_assembly,_chromosome:_4	AUGUSTUS	exon	214066901	214067368	.	-	.	ID=g34897.t1.exon3;Parent=g34897.t1;
OX031009.1_Pollenia_amentaria_genome_assembly,_chromosome:_4	AUGUSTUS	start_codon	214067366	214067368	.	-	0	ID=g34897.t1.start1;Parent=g34897.t1;
OX031009.1_Pollenia_amentaria_genome_assembly,_chromosome:_4	AUGUSTUS	gene	214110111	214133901	.	-	.	ID=g34898;
OX031009.1_Pollenia_amentaria_genome_assembly,_chromosome:_4	AUGUSTUS	mRNA	214110111	214133901	1	-	.	ID=g34898.t1;Parent=g34898;
OX031009.1_Pollenia_amentaria_genome_assembly,_chromosome:_4	AUGUSTUS	stop_codon	214110111	214110113	.	-	0	ID=g34898.t1.stop1;Parent=g34898.t1;
OX031009.1_Pollenia_amentaria_genome_assembly,_chromosome:_4	AUGUSTUS	CDS	214110111	214110326	1	-	0	ID=g34898.t1.CDS1;Parent=g34898.t1;
OX031009.1_Pollenia_amentaria_genome_assembly,_chromosome:_4	AUGUSTUS	exon	214110111	214110326	.	-	.	ID=g34898.t1.exon1;Parent=g34898.t1;
OX031009.1_Pollenia_amentaria_genome_assembly,_chromosome:_4	AUGUSTUS	intron	214110327	214110395	1	-	.	ID=g34898.t1.intron1;Parent=g34898.t1;
OX031009.1_Pollenia_amentaria_genome_assembly,_chromosome:_4	AUGUSTUS	CDS	214110396	214110517	1	-	2	ID=g34898.t1.CDS2;Parent=g34898.t1;
OX031009.1_Pollenia_amentaria_genome_assembly,_chromosome:_4	AUGUSTUS	exon	214110396	214110517	.	-	.	ID=g34898.t1.exon2;Parent=g34898.t1;
OX031009.1_Pollenia_amentaria_genome_assembly,_chromosome:_4	AUGUSTUS	intron	214110518	214110580	1	-	.	ID=g34898.t1.intron2;Parent=g34898.t1;
OX031009.1_Pollenia_amentaria_genome_assembly,_chromosome:_4	AUGUSTUS	CDS	214110581	214111438	1	-	2	ID=g34898.t1.CDS3;Parent=g34898.t1;
OX031009.1_Pollenia_amentaria_genome_assembly,_chromosome:_4	AUGUSTUS	exon	214110581	214111438	.	-	.	ID=g34898.t1.exon3;Parent=g34898.t1;
OX031009.1_Pollenia_amentaria_genome_assembly,_chromosome:_4	AUGUSTUS	intron	214111439	214111495	1	-	.	ID=g34898.t1.intron3;Parent=g34898.t1;
OX031009.1_Pollenia_amentaria_genome_assembly,_chromosome:_4	AUGUSTUS	CDS	214111496	214111608	1	-	1	ID=g34898.t1.CDS4;Parent=g34898.t1;
OX031009.1_Pollenia_amentaria_genome_assembly,_chromosome:_4	AUGUSTUS	exon	214111496	214111608	.	-	.	ID=g34898.t1.exon4;Parent=g34898.t1;
OX031009.1_Pollenia_amentaria_genome_assembly,_chromosome:_4	AUGUSTUS	intron	214111609	214111668	1	-	.	ID=g34898.t1.intron4;Parent=g34898.t1;
OX031009.1_Pollenia_amentaria_genome_assembly,_chromosome:_4	AUGUSTUS	CDS	214111669	214114541	1	-	0	ID=g34898.t1.CDS5;Parent=g34898.t1;
OX031009.1_Pollenia_amentaria_genome_assembly,_chromosome:_4	AUGUSTUS	exon	214111669	214114541	.	-	.	ID=g34898.t1.exon5;Parent=g34898.t1;
OX031009.1_Pollenia_amentaria_genome_assembly,_chromosome:_4	AUGUSTUS	intron	214114542	214114601	1	-	.	ID=g34898.t1.intron5;Parent=g34898.t1;
OX031009.1_Pollenia_amentaria_genome_assembly,_chromosome:_4	AUGUSTUS	CDS	214114602	214115148	1	-	1	ID=g34898.t1.CDS6;Parent=g34898.t1;
OX031009.1_Pollenia_amentaria_genome_assembly,_chromosome:_4	AUGUSTUS	exon	214114602	214115148	.	-	.	ID=g34898.t1.exon6;Parent=g34898.t1;
OX031009.1_Pollenia_amentaria_genome_assembly,_chromosome:_4	AUGUSTUS	intron	214115149	214133722	1	-	.	ID=g34898.t1.intron6;Parent=g34898.t1;
OX031009.1_Pollenia_amentaria_genome_assembly,_chromosome:_4	AUGUSTUS	CDS	214133723	214133901	1	-	0	ID=g34898.t1.CDS7;Parent=g34898.t1;
OX031009.1_Pollenia_amentaria_genome_assembly,_chromosome:_4	AUGUSTUS	exon	214133723	214133901	.	-	.	ID=g34898.t1.exon7;Parent=g34898.t1;
OX031009.1_Pollenia_amentaria_genome_assembly,_chromosome:_4	AUGUSTUS	start_codon	214133899	214133901	.	-	0	ID=g34898.t1.start1;Parent=g34898.t1;
OX031009.1_Pollenia_amentaria_genome_assembly,_chromosome:_4	GeneMark.hmm3	mRNA	214110111	214115108	.	-	.	ID=g34898.t2;Parent=g34898;
OX031009.1_Pollenia_amentaria_genome_assembly,_chromosome:_4	GeneMark.hmm3	stop_codon	214110111	214110113	.	-	0	ID=g34898.t2.stop1;Parent=g34898.t2;
OX031009.1_Pollenia_amentaria_genome_assembly,_chromosome:_4	GeneMark.hmm3	CDS	214110111	214110326	.	-	0	ID=g34898.t2.CDS1;Parent=g34898.t2;
OX031009.1_Pollenia_amentaria_genome_assembly,_chromosome:_4	GeneMark.hmm3	exon	214110111	214110326	0	-	.	ID=g34898.t2.exon1;Parent=g34898.t2;
OX031009.1_Pollenia_amentaria_genome_assembly,_chromosome:_4	GeneMark.hmm3	intron	214110327	214110395	.	-	2	ID=g34898.t2.intron1;Parent=g34898.t2;
OX031009.1_Pollenia_amentaria_genome_assembly,_chromosome:_4	GeneMark.hmm3	CDS	214110396	214110517	.	-	2	ID=g34898.t2.CDS2;Parent=g34898.t2;
OX031009.1_Pollenia_amentaria_genome_assembly,_chromosome:_4	GeneMark.hmm3	exon	214110396	214110517	0	-	.	ID=g34898.t2.exon2;Parent=g34898.t2;
OX031009.1_Pollenia_amentaria_genome_assembly,_chromosome:_4	GeneMark.hmm3	intron	214110518	214110580	.	-	2	ID=g34898.t2.intron2;Parent=g34898.t2;
OX031009.1_Pollenia_amentaria_genome_assembly,_chromosome:_4	GeneMark.hmm3	CDS	214110581	214111438	.	-	2	ID=g34898.t2.CDS3;Parent=g34898.t2;
OX031009.1_Pollenia_amentaria_genome_assembly,_chromosome:_4	GeneMark.hmm3	exon	214110581	214111438	0	-	.	ID=g34898.t2.exon3;Parent=g34898.t2;
OX031009.1_Pollenia_amentaria_genome_assembly,_chromosome:_4	GeneMark.hmm3	intron	214111439	214111495	.	-	1	ID=g34898.t2.intron3;Parent=g34898.t2;
OX031009.1_Pollenia_amentaria_genome_assembly,_chromosome:_4	GeneMark.hmm3	CDS	214111496	214111608	.	-	1	ID=g34898.t2.CDS4;Parent=g34898.t2;
OX031009.1_Pollenia_amentaria_genome_assembly,_chromosome:_4	GeneMark.hmm3	exon	214111496	214111608	0	-	.	ID=g34898.t2.exon4;Parent=g34898.t2;
OX031009.1_Pollenia_amentaria_genome_assembly,_chromosome:_4	GeneMark.hmm3	intron	214111609	214111668	.	-	0	ID=g34898.t2.intron4;Parent=g34898.t2;
OX031009.1_Pollenia_amentaria_genome_assembly,_chromosome:_4	GeneMark.hmm3	CDS	214111669	214114541	.	-	0	ID=g34898.t2.CDS5;Parent=g34898.t2;
OX031009.1_Pollenia_amentaria_genome_assembly,_chromosome:_4	GeneMark.hmm3	exon	214111669	214114541	0	-	.	ID=g34898.t2.exon5;Parent=g34898.t2;
OX031009.1_Pollenia_amentaria_genome_assembly,_chromosome:_4	GeneMark.hmm3	intron	214114542	214114601	.	-	0	ID=g34898.t2.intron5;Parent=g34898.t2;
OX031009.1_Pollenia_amentaria_genome_assembly,_chromosome:_4	GeneMark.hmm3	CDS	214114602	214115108	.	-	0	ID=g34898.t2.CDS6;Parent=g34898.t2;
OX031009.1_Pollenia_amentaria_genome_assembly,_chromosome:_4	GeneMark.hmm3	exon	214114602	214115108	0	-	.	ID=g34898.t2.exon6;Parent=g34898.t2;
OX031009.1_Pollenia_amentaria_genome_assembly,_chromosome:_4	GeneMark.hmm3	start_codon	214115106	214115108	.	-	0	ID=g34898.t2.start1;Parent=g34898.t2;
OX031009.1_Pollenia_amentaria_genome_assembly,_chromosome:_4	AUGUSTUS	gene	214141648	214142459	.	+	.	ID=g34899;
OX031009.1_Pollenia_amentaria_genome_assembly,_chromosome:_4	AUGUSTUS	mRNA	214141648	214142459	1	+	.	ID=g34899.t1;Parent=g34899;
OX031009.1_Pollenia_amentaria_genome_assembly,_chromosome:_4	AUGUSTUS	start_codon	214141648	214141650	.	+	0	ID=g34899.t1.start1;Parent=g34899.t1;
OX031009.1_Pollenia_amentaria_genome_assembly,_chromosome:_4	AUGUSTUS	CDS	214141648	214141735	1	+	0	ID=g34899.t1.CDS1;Parent=g34899.t1;
OX031009.1_Pollenia_amentaria_genome_assembly,_chromosome:_4	AUGUSTUS	exon	214141648	214141735	.	+	.	ID=g34899.t1.exon1;Parent=g34899.t1;
OX031009.1_Pollenia_amentaria_genome_assembly,_chromosome:_4	AUGUSTUS	intron	214141736	214141800	1	+	.	ID=g34899.t1.intron1;Parent=g34899.t1;
OX031009.1_Pollenia_amentaria_genome_assembly,_chromosome:_4	AUGUSTUS	CDS	214141801	214142197	1	+	2	ID=g34899.t1.CDS2;Parent=g34899.t1;
OX031009.1_Pollenia_amentaria_genome_assembly,_chromosome:_4	AUGUSTUS	exon	214141801	214142197	.	+	.	ID=g34899.t1.exon2;Parent=g34899.t1;
OX031009.1_Pollenia_amentaria_genome_assembly,_chromosome:_4	AUGUSTUS	intron	214142198	214142272	1	+	.	ID=g34899.t1.intron2;Parent=g34899.t1;
OX031009.1_Pollenia_amentaria_genome_assembly,_chromosome:_4	AUGUSTUS	CDS	214142273	214142459	1	+	1	ID=g34899.t1.CDS3;Parent=g34899.t1;
OX031009.1_Pollenia_amentaria_genome_assembly,_chromosome:_4	AUGUSTUS	exon	214142273	214142459	.	+	.	ID=g34899.t1.exon3;Parent=g34899.t1;
OX031009.1_Pollenia_amentaria_genome_assembly,_chromosome:_4	AUGUSTUS	stop_codon	214142457	214142459	.	+	0	ID=g34899.t1.stop1;Parent=g34899.t1;
OX031009.1_Pollenia_amentaria_genome_assembly,_chromosome:_4	AUGUSTUS	gene	214175673	214177443	.	-	.	ID=g34900;
OX031009.1_Pollenia_amentaria_genome_assembly,_chromosome:_4	AUGUSTUS	mRNA	214175673	214177443	1	-	.	ID=g34900.t1;Parent=g34900;
OX031009.1_Pollenia_amentaria_genome_assembly,_chromosome:_4	AUGUSTUS	stop_codon	214175673	214175675	.	-	0	ID=g34900.t1.stop1;Parent=g34900.t1;
OX031009.1_Pollenia_amentaria_genome_assembly,_chromosome:_4	AUGUSTUS	CDS	214175673	214176812	1	-	0	ID=g34900.t1.CDS1;Parent=g34900.t1;
OX031009.1_Pollenia_amentaria_genome_assembly,_chromosome:_4	AUGUSTUS	exon	214175673	214176812	.	-	.	ID=g34900.t1.exon1;Parent=g34900.t1;
OX031009.1_Pollenia_amentaria_genome_assembly,_chromosome:_4	AUGUSTUS	intron	214176813	214176881	1	-	.	ID=g34900.t1.intron1;Parent=g34900.t1;
OX031009.1_Pollenia_amentaria_genome_assembly,_chromosome:_4	AUGUSTUS	CDS	214176882	214177303	1	-	2	ID=g34900.t1.CDS2;Parent=g34900.t1;
OX031009.1_Pollenia_amentaria_genome_assembly,_chromosome:_4	AUGUSTUS	exon	214176882	214177303	.	-	.	ID=g34900.t1.exon2;Parent=g34900.t1;
OX031009.1_Pollenia_amentaria_genome_assembly,_chromosome:_4	AUGUSTUS	intron	214177304	214177391	1	-	.	ID=g34900.t1.intron2;Parent=g34900.t1;
OX031009.1_Pollenia_amentaria_genome_assembly,_chromosome:_4	AUGUSTUS	CDS	214177392	214177443	1	-	0	ID=g34900.t1.CDS3;Parent=g34900.t1;
OX031009.1_Pollenia_amentaria_genome_assembly,_chromosome:_4	AUGUSTUS	exon	214177392	214177443	.	-	.	ID=g34900.t1.exon3;Parent=g34900.t1;
OX031009.1_Pollenia_amentaria_genome_assembly,_chromosome:_4	AUGUSTUS	start_codon	214177441	214177443	.	-	0	ID=g34900.t1.start1;Parent=g34900.t1;
OX031009.1_Pollenia_amentaria_genome_assembly,_chromosome:_4	AUGUSTUS	gene	214403366	214404156	.	+	.	ID=g34901;
OX031009.1_Pollenia_amentaria_genome_assembly,_chromosome:_4	AUGUSTUS	mRNA	214403366	214404156	0.99	+	.	ID=g34901.t1;Parent=g34901;
OX031009.1_Pollenia_amentaria_genome_assembly,_chromosome:_4	AUGUSTUS	start_codon	214403366	214403368	.	+	0	ID=g34901.t1.start1;Parent=g34901.t1;
OX031009.1_Pollenia_amentaria_genome_assembly,_chromosome:_4	AUGUSTUS	CDS	214403366	214403442	1	+	0	ID=g34901.t1.CDS1;Parent=g34901.t1;
OX031009.1_Pollenia_amentaria_genome_assembly,_chromosome:_4	AUGUSTUS	exon	214403366	214403442	.	+	.	ID=g34901.t1.exon1;Parent=g34901.t1;
OX031009.1_Pollenia_amentaria_genome_assembly,_chromosome:_4	AUGUSTUS	intron	214403443	214403588	1	+	.	ID=g34901.t1.intron1;Parent=g34901.t1;
OX031009.1_Pollenia_amentaria_genome_assembly,_chromosome:_4	AUGUSTUS	CDS	214403589	214404156	0.99	+	1	ID=g34901.t1.CDS2;Parent=g34901.t1;
OX031009.1_Pollenia_amentaria_genome_assembly,_chromosome:_4	AUGUSTUS	exon	214403589	214404156	.	+	.	ID=g34901.t1.exon2;Parent=g34901.t1;
OX031009.1_Pollenia_amentaria_genome_assembly,_chromosome:_4	AUGUSTUS	stop_codon	214404154	214404156	.	+	0	ID=g34901.t1.stop1;Parent=g34901.t1;
OX031009.1_Pollenia_amentaria_genome_assembly,_chromosome:_4	AUGUSTUS	gene	214405065	214405403	.	+	.	ID=g34902;
OX031009.1_Pollenia_amentaria_genome_assembly,_chromosome:_4	AUGUSTUS	mRNA	214405065	214405403	1	+	.	ID=g34902.t1;Parent=g34902;
OX031009.1_Pollenia_amentaria_genome_assembly,_chromosome:_4	AUGUSTUS	start_codon	214405065	214405067	.	+	0	ID=g34902.t1.start1;Parent=g34902.t1;
OX031009.1_Pollenia_amentaria_genome_assembly,_chromosome:_4	AUGUSTUS	CDS	214405065	214405403	1	+	0	ID=g34902.t1.CDS1;Parent=g34902.t1;
OX031009.1_Pollenia_amentaria_genome_assembly,_chromosome:_4	AUGUSTUS	exon	214405065	214405403	.	+	.	ID=g34902.t1.exon1;Parent=g34902.t1;
OX031009.1_Pollenia_amentaria_genome_assembly,_chromosome:_4	AUGUSTUS	stop_codon	214405401	214405403	.	+	0	ID=g34902.t1.stop1;Parent=g34902.t1;
OX031009.1_Pollenia_amentaria_genome_assembly,_chromosome:_4	AUGUSTUS	gene	214494101	214495954	.	-	.	ID=g34903;
OX031009.1_Pollenia_amentaria_genome_assembly,_chromosome:_4	AUGUSTUS	mRNA	214494101	214495954	1	-	.	ID=g34903.t1;Parent=g34903;
OX031009.1_Pollenia_amentaria_genome_assembly,_chromosome:_4	AUGUSTUS	stop_codon	214494101	214494103	.	-	0	ID=g34903.t1.stop1;Parent=g34903.t1;
OX031009.1_Pollenia_amentaria_genome_assembly,_chromosome:_4	AUGUSTUS	CDS	214494101	214495954	1	-	0	ID=g34903.t1.CDS1;Parent=g34903.t1;
OX031009.1_Pollenia_amentaria_genome_assembly,_chromosome:_4	AUGUSTUS	exon	214494101	214495954	.	-	.	ID=g34903.t1.exon1;Parent=g34903.t1;
OX031009.1_Pollenia_amentaria_genome_assembly,_chromosome:_4	AUGUSTUS	start_codon	214495952	214495954	.	-	0	ID=g34903.t1.start1;Parent=g34903.t1;
OX031009.1_Pollenia_amentaria_genome_assembly,_chromosome:_4	AUGUSTUS	gene	214521027	214522814	.	-	.	ID=g34904;
OX031009.1_Pollenia_amentaria_genome_assembly,_chromosome:_4	AUGUSTUS	mRNA	214521027	214522814	1	-	.	ID=g34904.t1;Parent=g34904;
OX031009.1_Pollenia_amentaria_genome_assembly,_chromosome:_4	AUGUSTUS	stop_codon	214521027	214521029	.	-	0	ID=g34904.t1.stop1;Parent=g34904.t1;
OX031009.1_Pollenia_amentaria_genome_assembly,_chromosome:_4	AUGUSTUS	CDS	214521027	214522814	1	-	0	ID=g34904.t1.CDS1;Parent=g34904.t1;
OX031009.1_Pollenia_amentaria_genome_assembly,_chromosome:_4	AUGUSTUS	exon	214521027	214522814	.	-	.	ID=g34904.t1.exon1;Parent=g34904.t1;
OX031009.1_Pollenia_amentaria_genome_assembly,_chromosome:_4	AUGUSTUS	start_codon	214522812	214522814	.	-	0	ID=g34904.t1.start1;Parent=g34904.t1;
OX031009.1_Pollenia_amentaria_genome_assembly,_chromosome:_4	AUGUSTUS	gene	214522913	214523234	.	-	.	ID=g34905;
OX031009.1_Pollenia_amentaria_genome_assembly,_chromosome:_4	AUGUSTUS	mRNA	214522913	214523234	1	-	.	ID=g34905.t1;Parent=g34905;
OX031009.1_Pollenia_amentaria_genome_assembly,_chromosome:_4	AUGUSTUS	stop_codon	214522913	214522915	.	-	0	ID=g34905.t1.stop1;Parent=g34905.t1;
OX031009.1_Pollenia_amentaria_genome_assembly,_chromosome:_4	AUGUSTUS	CDS	214522913	214522927	1	-	0	ID=g34905.t1.CDS1;Parent=g34905.t1;
OX031009.1_Pollenia_amentaria_genome_assembly,_chromosome:_4	AUGUSTUS	exon	214522913	214522927	.	-	.	ID=g34905.t1.exon1;Parent=g34905.t1;
OX031009.1_Pollenia_amentaria_genome_assembly,_chromosome:_4	AUGUSTUS	intron	214522928	214522979	1	-	.	ID=g34905.t1.intron1;Parent=g34905.t1;
OX031009.1_Pollenia_amentaria_genome_assembly,_chromosome:_4	AUGUSTUS	CDS	214522980	214523234	1	-	0	ID=g34905.t1.CDS2;Parent=g34905.t1;
OX031009.1_Pollenia_amentaria_genome_assembly,_chromosome:_4	AUGUSTUS	exon	214522980	214523234	.	-	.	ID=g34905.t1.exon2;Parent=g34905.t1;
OX031009.1_Pollenia_amentaria_genome_assembly,_chromosome:_4	AUGUSTUS	start_codon	214523232	214523234	.	-	0	ID=g34905.t1.start1;Parent=g34905.t1;
OX031009.1_Pollenia_amentaria_genome_assembly,_chromosome:_4	AUGUSTUS	gene	214572709	214575888	.	-	.	ID=g34906;
OX031009.1_Pollenia_amentaria_genome_assembly,_chromosome:_4	AUGUSTUS	mRNA	214572709	214575888	1	-	.	ID=g34906.t1;Parent=g34906;
OX031009.1_Pollenia_amentaria_genome_assembly,_chromosome:_4	AUGUSTUS	stop_codon	214572709	214572711	.	-	0	ID=g34906.t1.stop1;Parent=g34906.t1;
OX031009.1_Pollenia_amentaria_genome_assembly,_chromosome:_4	AUGUSTUS	CDS	214572709	214575888	1	-	0	ID=g34906.t1.CDS1;Parent=g34906.t1;
OX031009.1_Pollenia_amentaria_genome_assembly,_chromosome:_4	AUGUSTUS	exon	214572709	214575888	.	-	.	ID=g34906.t1.exon1;Parent=g34906.t1;
OX031009.1_Pollenia_amentaria_genome_assembly,_chromosome:_4	AUGUSTUS	start_codon	214575886	214575888	.	-	0	ID=g34906.t1.start1;Parent=g34906.t1;
OX031009.1_Pollenia_amentaria_genome_assembly,_chromosome:_4	AUGUSTUS	gene	214576164	214577828	.	-	.	ID=g34907;
OX031009.1_Pollenia_amentaria_genome_assembly,_chromosome:_4	AUGUSTUS	mRNA	214576164	214577828	1	-	.	ID=g34907.t1;Parent=g34907;
OX031009.1_Pollenia_amentaria_genome_assembly,_chromosome:_4	AUGUSTUS	stop_codon	214576164	214576166	.	-	0	ID=g34907.t1.stop1;Parent=g34907.t1;
OX031009.1_Pollenia_amentaria_genome_assembly,_chromosome:_4	AUGUSTUS	CDS	214576164	214577828	1	-	0	ID=g34907.t1.CDS1;Parent=g34907.t1;
OX031009.1_Pollenia_amentaria_genome_assembly,_chromosome:_4	AUGUSTUS	exon	214576164	214577828	.	-	.	ID=g34907.t1.exon1;Parent=g34907.t1;
OX031009.1_Pollenia_amentaria_genome_assembly,_chromosome:_4	AUGUSTUS	start_codon	214577826	214577828	.	-	0	ID=g34907.t1.start1;Parent=g34907.t1;
OX031009.1_Pollenia_amentaria_genome_assembly,_chromosome:_4	AUGUSTUS	gene	214734908	214737057	.	+	.	ID=g34908;
OX031009.1_Pollenia_amentaria_genome_assembly,_chromosome:_4	AUGUSTUS	mRNA	214734908	214737057	0.49	+	.	ID=g34908.t1;Parent=g34908;
OX031009.1_Pollenia_amentaria_genome_assembly,_chromosome:_4	AUGUSTUS	start_codon	214734908	214734910	.	+	0	ID=g34908.t1.start1;Parent=g34908.t1;
OX031009.1_Pollenia_amentaria_genome_assembly,_chromosome:_4	AUGUSTUS	CDS	214734908	214734931	0.49	+	0	ID=g34908.t1.CDS1;Parent=g34908.t1;
OX031009.1_Pollenia_amentaria_genome_assembly,_chromosome:_4	AUGUSTUS	exon	214734908	214734931	.	+	.	ID=g34908.t1.exon1;Parent=g34908.t1;
OX031009.1_Pollenia_amentaria_genome_assembly,_chromosome:_4	AUGUSTUS	intron	214734932	214736850	0.59	+	.	ID=g34908.t1.intron1;Parent=g34908.t1;
OX031009.1_Pollenia_amentaria_genome_assembly,_chromosome:_4	AUGUSTUS	CDS	214736851	214737057	0.77	+	0	ID=g34908.t1.CDS2;Parent=g34908.t1;
OX031009.1_Pollenia_amentaria_genome_assembly,_chromosome:_4	AUGUSTUS	exon	214736851	214737057	.	+	.	ID=g34908.t1.exon2;Parent=g34908.t1;
OX031009.1_Pollenia_amentaria_genome_assembly,_chromosome:_4	AUGUSTUS	stop_codon	214737055	214737057	.	+	0	ID=g34908.t1.stop1;Parent=g34908.t1;
OX031009.1_Pollenia_amentaria_genome_assembly,_chromosome:_4	AUGUSTUS	gene	214781313	214785569	.	-	.	ID=g34909;
OX031009.1_Pollenia_amentaria_genome_assembly,_chromosome:_4	AUGUSTUS	mRNA	214781313	214785569	1	-	.	ID=g34909.t1;Parent=g34909;
OX031009.1_Pollenia_amentaria_genome_assembly,_chromosome:_4	AUGUSTUS	stop_codon	214781313	214781315	.	-	0	ID=g34909.t1.stop1;Parent=g34909.t1;
OX031009.1_Pollenia_amentaria_genome_assembly,_chromosome:_4	AUGUSTUS	CDS	214781313	214782170	1	-	0	ID=g34909.t1.CDS1;Parent=g34909.t1;
OX031009.1_Pollenia_amentaria_genome_assembly,_chromosome:_4	AUGUSTUS	exon	214781313	214782170	.	-	.	ID=g34909.t1.exon1;Parent=g34909.t1;
OX031009.1_Pollenia_amentaria_genome_assembly,_chromosome:_4	AUGUSTUS	intron	214782171	214784928	1	-	.	ID=g34909.t1.intron1;Parent=g34909.t1;
OX031009.1_Pollenia_amentaria_genome_assembly,_chromosome:_4	AUGUSTUS	CDS	214784929	214785356	1	-	2	ID=g34909.t1.CDS2;Parent=g34909.t1;
OX031009.1_Pollenia_amentaria_genome_assembly,_chromosome:_4	AUGUSTUS	exon	214784929	214785356	.	-	.	ID=g34909.t1.exon2;Parent=g34909.t1;
OX031009.1_Pollenia_amentaria_genome_assembly,_chromosome:_4	AUGUSTUS	intron	214785357	214785514	1	-	.	ID=g34909.t1.intron2;Parent=g34909.t1;
OX031009.1_Pollenia_amentaria_genome_assembly,_chromosome:_4	AUGUSTUS	CDS	214785515	214785569	1	-	0	ID=g34909.t1.CDS3;Parent=g34909.t1;
OX031009.1_Pollenia_amentaria_genome_assembly,_chromosome:_4	AUGUSTUS	exon	214785515	214785569	.	-	.	ID=g34909.t1.exon3;Parent=g34909.t1;
OX031009.1_Pollenia_amentaria_genome_assembly,_chromosome:_4	AUGUSTUS	start_codon	214785567	214785569	.	-	0	ID=g34909.t1.start1;Parent=g34909.t1;
OX031009.1_Pollenia_amentaria_genome_assembly,_chromosome:_4	AUGUSTUS	gene	214880706	214882544	.	-	.	ID=g34910;
OX031009.1_Pollenia_amentaria_genome_assembly,_chromosome:_4	AUGUSTUS	mRNA	214880706	214882544	1	-	.	ID=g34910.t1;Parent=g34910;
OX031009.1_Pollenia_amentaria_genome_assembly,_chromosome:_4	AUGUSTUS	stop_codon	214880706	214880708	.	-	0	ID=g34910.t1.stop1;Parent=g34910.t1;
OX031009.1_Pollenia_amentaria_genome_assembly,_chromosome:_4	AUGUSTUS	CDS	214880706	214882544	1	-	0	ID=g34910.t1.CDS1;Parent=g34910.t1;
OX031009.1_Pollenia_amentaria_genome_assembly,_chromosome:_4	AUGUSTUS	exon	214880706	214882544	.	-	.	ID=g34910.t1.exon1;Parent=g34910.t1;
OX031009.1_Pollenia_amentaria_genome_assembly,_chromosome:_4	AUGUSTUS	start_codon	214882542	214882544	.	-	0	ID=g34910.t1.start1;Parent=g34910.t1;
OX031009.1_Pollenia_amentaria_genome_assembly,_chromosome:_4	AUGUSTUS	gene	214963844	214981040	.	-	.	ID=g34911;
OX031009.1_Pollenia_amentaria_genome_assembly,_chromosome:_4	AUGUSTUS	mRNA	214963844	214981040	1	-	.	ID=g34911.t1;Parent=g34911;
OX031009.1_Pollenia_amentaria_genome_assembly,_chromosome:_4	AUGUSTUS	stop_codon	214963844	214963846	.	-	0	ID=g34911.t1.stop1;Parent=g34911.t1;
OX031009.1_Pollenia_amentaria_genome_assembly,_chromosome:_4	AUGUSTUS	CDS	214963844	214964153	1	-	1	ID=g34911.t1.CDS1;Parent=g34911.t1;
OX031009.1_Pollenia_amentaria_genome_assembly,_chromosome:_4	AUGUSTUS	exon	214963844	214964153	.	-	.	ID=g34911.t1.exon1;Parent=g34911.t1;
OX031009.1_Pollenia_amentaria_genome_assembly,_chromosome:_4	AUGUSTUS	intron	214964154	214964469	1	-	.	ID=g34911.t1.intron1;Parent=g34911.t1;
OX031009.1_Pollenia_amentaria_genome_assembly,_chromosome:_4	AUGUSTUS	CDS	214964470	214964702	1	-	0	ID=g34911.t1.CDS2;Parent=g34911.t1;
OX031009.1_Pollenia_amentaria_genome_assembly,_chromosome:_4	AUGUSTUS	exon	214964470	214964702	.	-	.	ID=g34911.t1.exon2;Parent=g34911.t1;
OX031009.1_Pollenia_amentaria_genome_assembly,_chromosome:_4	AUGUSTUS	intron	214964703	214964764	1	-	.	ID=g34911.t1.intron2;Parent=g34911.t1;
OX031009.1_Pollenia_amentaria_genome_assembly,_chromosome:_4	AUGUSTUS	CDS	214964765	214964891	1	-	1	ID=g34911.t1.CDS3;Parent=g34911.t1;
OX031009.1_Pollenia_amentaria_genome_assembly,_chromosome:_4	AUGUSTUS	exon	214964765	214964891	.	-	.	ID=g34911.t1.exon3;Parent=g34911.t1;
OX031009.1_Pollenia_amentaria_genome_assembly,_chromosome:_4	AUGUSTUS	intron	214964892	214966615	1	-	.	ID=g34911.t1.intron3;Parent=g34911.t1;
OX031009.1_Pollenia_amentaria_genome_assembly,_chromosome:_4	AUGUSTUS	CDS	214966616	214966897	1	-	1	ID=g34911.t1.CDS4;Parent=g34911.t1;
OX031009.1_Pollenia_amentaria_genome_assembly,_chromosome:_4	AUGUSTUS	exon	214966616	214966897	.	-	.	ID=g34911.t1.exon4;Parent=g34911.t1;
OX031009.1_Pollenia_amentaria_genome_assembly,_chromosome:_4	AUGUSTUS	intron	214966898	214966976	1	-	.	ID=g34911.t1.intron4;Parent=g34911.t1;
OX031009.1_Pollenia_amentaria_genome_assembly,_chromosome:_4	AUGUSTUS	CDS	214966977	214967027	1	-	1	ID=g34911.t1.CDS5;Parent=g34911.t1;
OX031009.1_Pollenia_amentaria_genome_assembly,_chromosome:_4	AUGUSTUS	exon	214966977	214967027	.	-	.	ID=g34911.t1.exon5;Parent=g34911.t1;
OX031009.1_Pollenia_amentaria_genome_assembly,_chromosome:_4	AUGUSTUS	intron	214967028	214967082	1	-	.	ID=g34911.t1.intron5;Parent=g34911.t1;
OX031009.1_Pollenia_amentaria_genome_assembly,_chromosome:_4	AUGUSTUS	CDS	214967083	214967248	1	-	2	ID=g34911.t1.CDS6;Parent=g34911.t1;
OX031009.1_Pollenia_amentaria_genome_assembly,_chromosome:_4	AUGUSTUS	exon	214967083	214967248	.	-	.	ID=g34911.t1.exon6;Parent=g34911.t1;
OX031009.1_Pollenia_amentaria_genome_assembly,_chromosome:_4	AUGUSTUS	intron	214967249	214967309	1	-	.	ID=g34911.t1.intron6;Parent=g34911.t1;
OX031009.1_Pollenia_amentaria_genome_assembly,_chromosome:_4	AUGUSTUS	CDS	214967310	214967460	1	-	0	ID=g34911.t1.CDS7;Parent=g34911.t1;
OX031009.1_Pollenia_amentaria_genome_assembly,_chromosome:_4	AUGUSTUS	exon	214967310	214967460	.	-	.	ID=g34911.t1.exon7;Parent=g34911.t1;
OX031009.1_Pollenia_amentaria_genome_assembly,_chromosome:_4	AUGUSTUS	intron	214967461	214980633	1	-	.	ID=g34911.t1.intron7;Parent=g34911.t1;
OX031009.1_Pollenia_amentaria_genome_assembly,_chromosome:_4	AUGUSTUS	CDS	214980634	214980825	1	-	0	ID=g34911.t1.CDS8;Parent=g34911.t1;
OX031009.1_Pollenia_amentaria_genome_assembly,_chromosome:_4	AUGUSTUS	exon	214980634	214980825	.	-	.	ID=g34911.t1.exon8;Parent=g34911.t1;
OX031009.1_Pollenia_amentaria_genome_assembly,_chromosome:_4	AUGUSTUS	intron	214980826	214980902	1	-	.	ID=g34911.t1.intron8;Parent=g34911.t1;
OX031009.1_Pollenia_amentaria_genome_assembly,_chromosome:_4	AUGUSTUS	CDS	214980903	214981040	1	-	0	ID=g34911.t1.CDS9;Parent=g34911.t1;
OX031009.1_Pollenia_amentaria_genome_assembly,_chromosome:_4	AUGUSTUS	exon	214980903	214981040	.	-	.	ID=g34911.t1.exon9;Parent=g34911.t1;
OX031009.1_Pollenia_amentaria_genome_assembly,_chromosome:_4	AUGUSTUS	start_codon	214981038	214981040	.	-	0	ID=g34911.t1.start1;Parent=g34911.t1;
OX031009.1_Pollenia_amentaria_genome_assembly,_chromosome:_4	GeneMark.hmm3	mRNA	214980487	214981040	.	-	.	ID=g34911.t2;Parent=g34911;
OX031009.1_Pollenia_amentaria_genome_assembly,_chromosome:_4	GeneMark.hmm3	stop_codon	214980487	214980489	.	-	0	ID=g34911.t2.stop1;Parent=g34911.t2;
OX031009.1_Pollenia_amentaria_genome_assembly,_chromosome:_4	GeneMark.hmm3	CDS	214980487	214980825	.	-	0	ID=g34911.t2.CDS1;Parent=g34911.t2;
OX031009.1_Pollenia_amentaria_genome_assembly,_chromosome:_4	GeneMark.hmm3	exon	214980487	214980825	0	-	.	ID=g34911.t2.exon1;Parent=g34911.t2;
OX031009.1_Pollenia_amentaria_genome_assembly,_chromosome:_4	GeneMark.hmm3	intron	214980826	214980902	.	-	0	ID=g34911.t2.intron1;Parent=g34911.t2;
OX031009.1_Pollenia_amentaria_genome_assembly,_chromosome:_4	GeneMark.hmm3	CDS	214980903	214981040	.	-	0	ID=g34911.t2.CDS2;Parent=g34911.t2;
OX031009.1_Pollenia_amentaria_genome_assembly,_chromosome:_4	GeneMark.hmm3	exon	214980903	214981040	0	-	.	ID=g34911.t2.exon2;Parent=g34911.t2;
OX031009.1_Pollenia_amentaria_genome_assembly,_chromosome:_4	GeneMark.hmm3	start_codon	214981038	214981040	.	-	0	ID=g34911.t2.start1;Parent=g34911.t2;
OX031009.1_Pollenia_amentaria_genome_assembly,_chromosome:_4	AUGUSTUS	gene	215014603	215016656	.	+	.	ID=g34912;
OX031009.1_Pollenia_amentaria_genome_assembly,_chromosome:_4	AUGUSTUS	mRNA	215014603	215016656	1	+	.	ID=g34912.t1;Parent=g34912;
OX031009.1_Pollenia_amentaria_genome_assembly,_chromosome:_4	AUGUSTUS	start_codon	215014603	215014605	.	+	0	ID=g34912.t1.start1;Parent=g34912.t1;
OX031009.1_Pollenia_amentaria_genome_assembly,_chromosome:_4	AUGUSTUS	CDS	215014603	215014718	1	+	0	ID=g34912.t1.CDS1;Parent=g34912.t1;
OX031009.1_Pollenia_amentaria_genome_assembly,_chromosome:_4	AUGUSTUS	exon	215014603	215014718	.	+	.	ID=g34912.t1.exon1;Parent=g34912.t1;
OX031009.1_Pollenia_amentaria_genome_assembly,_chromosome:_4	AUGUSTUS	intron	215014719	215014978	1	+	.	ID=g34912.t1.intron1;Parent=g34912.t1;
OX031009.1_Pollenia_amentaria_genome_assembly,_chromosome:_4	AUGUSTUS	CDS	215014979	215015358	1	+	1	ID=g34912.t1.CDS2;Parent=g34912.t1;
OX031009.1_Pollenia_amentaria_genome_assembly,_chromosome:_4	AUGUSTUS	exon	215014979	215015358	.	+	.	ID=g34912.t1.exon2;Parent=g34912.t1;
OX031009.1_Pollenia_amentaria_genome_assembly,_chromosome:_4	AUGUSTUS	intron	215015359	215015517	1	+	.	ID=g34912.t1.intron2;Parent=g34912.t1;
OX031009.1_Pollenia_amentaria_genome_assembly,_chromosome:_4	AUGUSTUS	CDS	215015518	215016275	1	+	2	ID=g34912.t1.CDS3;Parent=g34912.t1;
OX031009.1_Pollenia_amentaria_genome_assembly,_chromosome:_4	AUGUSTUS	exon	215015518	215016275	.	+	.	ID=g34912.t1.exon3;Parent=g34912.t1;
OX031009.1_Pollenia_amentaria_genome_assembly,_chromosome:_4	AUGUSTUS	intron	215016276	215016334	1	+	.	ID=g34912.t1.intron3;Parent=g34912.t1;
OX031009.1_Pollenia_amentaria_genome_assembly,_chromosome:_4	AUGUSTUS	CDS	215016335	215016519	1	+	0	ID=g34912.t1.CDS4;Parent=g34912.t1;
OX031009.1_Pollenia_amentaria_genome_assembly,_chromosome:_4	AUGUSTUS	exon	215016335	215016519	.	+	.	ID=g34912.t1.exon4;Parent=g34912.t1;
OX031009.1_Pollenia_amentaria_genome_assembly,_chromosome:_4	AUGUSTUS	intron	215016520	215016583	1	+	.	ID=g34912.t1.intron4;Parent=g34912.t1;
OX031009.1_Pollenia_amentaria_genome_assembly,_chromosome:_4	AUGUSTUS	CDS	215016584	215016656	1	+	1	ID=g34912.t1.CDS5;Parent=g34912.t1;
OX031009.1_Pollenia_amentaria_genome_assembly,_chromosome:_4	AUGUSTUS	exon	215016584	215016656	.	+	.	ID=g34912.t1.exon5;Parent=g34912.t1;
OX031009.1_Pollenia_amentaria_genome_assembly,_chromosome:_4	AUGUSTUS	stop_codon	215016654	215016656	.	+	0	ID=g34912.t1.stop1;Parent=g34912.t1;
OX031009.1_Pollenia_amentaria_genome_assembly,_chromosome:_4	AUGUSTUS	gene	215043767	215070640	.	+	.	ID=g34913;
OX031009.1_Pollenia_amentaria_genome_assembly,_chromosome:_4	AUGUSTUS	mRNA	215043767	215070640	0.33	+	.	ID=g34913.t1;Parent=g34913;
OX031009.1_Pollenia_amentaria_genome_assembly,_chromosome:_4	AUGUSTUS	start_codon	215043767	215043769	.	+	0	ID=g34913.t1.start1;Parent=g34913.t1;
OX031009.1_Pollenia_amentaria_genome_assembly,_chromosome:_4	AUGUSTUS	CDS	215043767	215043816	0.33	+	0	ID=g34913.t1.CDS1;Parent=g34913.t1;
OX031009.1_Pollenia_amentaria_genome_assembly,_chromosome:_4	AUGUSTUS	exon	215043767	215043816	.	+	.	ID=g34913.t1.exon1;Parent=g34913.t1;
OX031009.1_Pollenia_amentaria_genome_assembly,_chromosome:_4	AUGUSTUS	intron	215043817	215059598	0.34	+	.	ID=g34913.t1.intron1;Parent=g34913.t1;
OX031009.1_Pollenia_amentaria_genome_assembly,_chromosome:_4	AUGUSTUS	CDS	215059599	215059723	0.95	+	1	ID=g34913.t1.CDS2;Parent=g34913.t1;
OX031009.1_Pollenia_amentaria_genome_assembly,_chromosome:_4	AUGUSTUS	exon	215059599	215059723	.	+	.	ID=g34913.t1.exon2;Parent=g34913.t1;
OX031009.1_Pollenia_amentaria_genome_assembly,_chromosome:_4	AUGUSTUS	intron	215059724	215068943	0.99	+	.	ID=g34913.t1.intron2;Parent=g34913.t1;
OX031009.1_Pollenia_amentaria_genome_assembly,_chromosome:_4	AUGUSTUS	CDS	215068944	215069348	1	+	2	ID=g34913.t1.CDS3;Parent=g34913.t1;
OX031009.1_Pollenia_amentaria_genome_assembly,_chromosome:_4	AUGUSTUS	exon	215068944	215069348	.	+	.	ID=g34913.t1.exon3;Parent=g34913.t1;
OX031009.1_Pollenia_amentaria_genome_assembly,_chromosome:_4	AUGUSTUS	intron	215069349	215069423	1	+	.	ID=g34913.t1.intron3;Parent=g34913.t1;
OX031009.1_Pollenia_amentaria_genome_assembly,_chromosome:_4	AUGUSTUS	CDS	215069424	215069582	1	+	2	ID=g34913.t1.CDS4;Parent=g34913.t1;
OX031009.1_Pollenia_amentaria_genome_assembly,_chromosome:_4	AUGUSTUS	exon	215069424	215069582	.	+	.	ID=g34913.t1.exon4;Parent=g34913.t1;
OX031009.1_Pollenia_amentaria_genome_assembly,_chromosome:_4	AUGUSTUS	intron	215069583	215069659	1	+	.	ID=g34913.t1.intron4;Parent=g34913.t1;
OX031009.1_Pollenia_amentaria_genome_assembly,_chromosome:_4	AUGUSTUS	CDS	215069660	215069815	1	+	2	ID=g34913.t1.CDS5;Parent=g34913.t1;
OX031009.1_Pollenia_amentaria_genome_assembly,_chromosome:_4	AUGUSTUS	exon	215069660	215069815	.	+	.	ID=g34913.t1.exon5;Parent=g34913.t1;
OX031009.1_Pollenia_amentaria_genome_assembly,_chromosome:_4	AUGUSTUS	intron	215069816	215069963	1	+	.	ID=g34913.t1.intron5;Parent=g34913.t1;
OX031009.1_Pollenia_amentaria_genome_assembly,_chromosome:_4	AUGUSTUS	CDS	215069964	215070331	1	+	2	ID=g34913.t1.CDS6;Parent=g34913.t1;
OX031009.1_Pollenia_amentaria_genome_assembly,_chromosome:_4	AUGUSTUS	exon	215069964	215070331	.	+	.	ID=g34913.t1.exon6;Parent=g34913.t1;
OX031009.1_Pollenia_amentaria_genome_assembly,_chromosome:_4	AUGUSTUS	intron	215070332	215070394	1	+	.	ID=g34913.t1.intron6;Parent=g34913.t1;
OX031009.1_Pollenia_amentaria_genome_assembly,_chromosome:_4	AUGUSTUS	CDS	215070395	215070640	1	+	0	ID=g34913.t1.CDS7;Parent=g34913.t1;
OX031009.1_Pollenia_amentaria_genome_assembly,_chromosome:_4	AUGUSTUS	exon	215070395	215070640	.	+	.	ID=g34913.t1.exon7;Parent=g34913.t1;
OX031009.1_Pollenia_amentaria_genome_assembly,_chromosome:_4	AUGUSTUS	stop_codon	215070638	215070640	.	+	0	ID=g34913.t1.stop1;Parent=g34913.t1;
OX031009.1_Pollenia_amentaria_genome_assembly,_chromosome:_4	AUGUSTUS	gene	215082181	215082520	.	+	.	ID=g34914;
OX031009.1_Pollenia_amentaria_genome_assembly,_chromosome:_4	AUGUSTUS	mRNA	215082181	215082520	1	+	.	ID=g34914.t1;Parent=g34914;
OX031009.1_Pollenia_amentaria_genome_assembly,_chromosome:_4	AUGUSTUS	start_codon	215082181	215082183	.	+	0	ID=g34914.t1.start1;Parent=g34914.t1;
OX031009.1_Pollenia_amentaria_genome_assembly,_chromosome:_4	AUGUSTUS	CDS	215082181	215082355	1	+	0	ID=g34914.t1.CDS1;Parent=g34914.t1;
OX031009.1_Pollenia_amentaria_genome_assembly,_chromosome:_4	AUGUSTUS	exon	215082181	215082355	.	+	.	ID=g34914.t1.exon1;Parent=g34914.t1;
OX031009.1_Pollenia_amentaria_genome_assembly,_chromosome:_4	AUGUSTUS	intron	215082356	215082425	1	+	.	ID=g34914.t1.intron1;Parent=g34914.t1;
OX031009.1_Pollenia_amentaria_genome_assembly,_chromosome:_4	AUGUSTUS	CDS	215082426	215082520	1	+	2	ID=g34914.t1.CDS2;Parent=g34914.t1;
OX031009.1_Pollenia_amentaria_genome_assembly,_chromosome:_4	AUGUSTUS	exon	215082426	215082520	.	+	.	ID=g34914.t1.exon2;Parent=g34914.t1;
OX031009.1_Pollenia_amentaria_genome_assembly,_chromosome:_4	AUGUSTUS	stop_codon	215082518	215082520	.	+	0	ID=g34914.t1.stop1;Parent=g34914.t1;
OX031009.1_Pollenia_amentaria_genome_assembly,_chromosome:_4	AUGUSTUS	gene	215096679	215097118	.	+	.	ID=g34915;
OX031009.1_Pollenia_amentaria_genome_assembly,_chromosome:_4	AUGUSTUS	mRNA	215096679	215097118	0.21	+	.	ID=g34915.t1;Parent=g34915;
OX031009.1_Pollenia_amentaria_genome_assembly,_chromosome:_4	AUGUSTUS	start_codon	215096679	215096681	.	+	0	ID=g34915.t1.start1;Parent=g34915.t1;
OX031009.1_Pollenia_amentaria_genome_assembly,_chromosome:_4	AUGUSTUS	CDS	215096679	215096876	0.9	+	0	ID=g34915.t1.CDS1;Parent=g34915.t1;
OX031009.1_Pollenia_amentaria_genome_assembly,_chromosome:_4	AUGUSTUS	exon	215096679	215096876	.	+	.	ID=g34915.t1.exon1;Parent=g34915.t1;
OX031009.1_Pollenia_amentaria_genome_assembly,_chromosome:_4	AUGUSTUS	intron	215096877	215097088	0.21	+	.	ID=g34915.t1.intron1;Parent=g34915.t1;
OX031009.1_Pollenia_amentaria_genome_assembly,_chromosome:_4	AUGUSTUS	CDS	215097089	215097118	0.21	+	0	ID=g34915.t1.CDS2;Parent=g34915.t1;
OX031009.1_Pollenia_amentaria_genome_assembly,_chromosome:_4	AUGUSTUS	exon	215097089	215097118	.	+	.	ID=g34915.t1.exon2;Parent=g34915.t1;
OX031009.1_Pollenia_amentaria_genome_assembly,_chromosome:_4	AUGUSTUS	stop_codon	215097116	215097118	.	+	0	ID=g34915.t1.stop1;Parent=g34915.t1;
OX031009.1_Pollenia_amentaria_genome_assembly,_chromosome:_4	AUGUSTUS	gene	215133904	215148727	.	+	.	ID=g34916;
OX031009.1_Pollenia_amentaria_genome_assembly,_chromosome:_4	AUGUSTUS	mRNA	215133904	215148727	1	+	.	ID=g34916.t1;Parent=g34916;
OX031009.1_Pollenia_amentaria_genome_assembly,_chromosome:_4	AUGUSTUS	start_codon	215133904	215133906	.	+	0	ID=g34916.t1.start1;Parent=g34916.t1;
OX031009.1_Pollenia_amentaria_genome_assembly,_chromosome:_4	AUGUSTUS	CDS	215133904	215133948	1	+	0	ID=g34916.t1.CDS1;Parent=g34916.t1;
OX031009.1_Pollenia_amentaria_genome_assembly,_chromosome:_4	AUGUSTUS	exon	215133904	215133948	.	+	.	ID=g34916.t1.exon1;Parent=g34916.t1;
OX031009.1_Pollenia_amentaria_genome_assembly,_chromosome:_4	AUGUSTUS	intron	215133949	215136874	1	+	.	ID=g34916.t1.intron1;Parent=g34916.t1;
OX031009.1_Pollenia_amentaria_genome_assembly,_chromosome:_4	AUGUSTUS	CDS	215136875	215136957	1	+	0	ID=g34916.t1.CDS2;Parent=g34916.t1;
OX031009.1_Pollenia_amentaria_genome_assembly,_chromosome:_4	AUGUSTUS	exon	215136875	215136957	.	+	.	ID=g34916.t1.exon2;Parent=g34916.t1;
OX031009.1_Pollenia_amentaria_genome_assembly,_chromosome:_4	AUGUSTUS	intron	215136958	215137022	1	+	.	ID=g34916.t1.intron2;Parent=g34916.t1;
OX031009.1_Pollenia_amentaria_genome_assembly,_chromosome:_4	AUGUSTUS	CDS	215137023	215137104	1	+	1	ID=g34916.t1.CDS3;Parent=g34916.t1;
OX031009.1_Pollenia_amentaria_genome_assembly,_chromosome:_4	AUGUSTUS	exon	215137023	215137104	.	+	.	ID=g34916.t1.exon3;Parent=g34916.t1;
OX031009.1_Pollenia_amentaria_genome_assembly,_chromosome:_4	AUGUSTUS	intron	215137105	215137175	1	+	.	ID=g34916.t1.intron3;Parent=g34916.t1;
OX031009.1_Pollenia_amentaria_genome_assembly,_chromosome:_4	AUGUSTUS	CDS	215137176	215137214	1	+	0	ID=g34916.t1.CDS4;Parent=g34916.t1;
OX031009.1_Pollenia_amentaria_genome_assembly,_chromosome:_4	AUGUSTUS	exon	215137176	215137214	.	+	.	ID=g34916.t1.exon4;Parent=g34916.t1;
OX031009.1_Pollenia_amentaria_genome_assembly,_chromosome:_4	AUGUSTUS	intron	215137215	215137289	1	+	.	ID=g34916.t1.intron4;Parent=g34916.t1;
OX031009.1_Pollenia_amentaria_genome_assembly,_chromosome:_4	AUGUSTUS	CDS	215137290	215137459	1	+	0	ID=g34916.t1.CDS5;Parent=g34916.t1;
OX031009.1_Pollenia_amentaria_genome_assembly,_chromosome:_4	AUGUSTUS	exon	215137290	215137459	.	+	.	ID=g34916.t1.exon5;Parent=g34916.t1;
OX031009.1_Pollenia_amentaria_genome_assembly,_chromosome:_4	AUGUSTUS	intron	215137460	215137816	1	+	.	ID=g34916.t1.intron5;Parent=g34916.t1;
OX031009.1_Pollenia_amentaria_genome_assembly,_chromosome:_4	AUGUSTUS	CDS	215137817	215137955	1	+	1	ID=g34916.t1.CDS6;Parent=g34916.t1;
OX031009.1_Pollenia_amentaria_genome_assembly,_chromosome:_4	AUGUSTUS	exon	215137817	215137955	.	+	.	ID=g34916.t1.exon6;Parent=g34916.t1;
OX031009.1_Pollenia_amentaria_genome_assembly,_chromosome:_4	AUGUSTUS	intron	215137956	215139352	1	+	.	ID=g34916.t1.intron6;Parent=g34916.t1;
OX031009.1_Pollenia_amentaria_genome_assembly,_chromosome:_4	AUGUSTUS	CDS	215139353	215139480	1	+	0	ID=g34916.t1.CDS7;Parent=g34916.t1;
OX031009.1_Pollenia_amentaria_genome_assembly,_chromosome:_4	AUGUSTUS	exon	215139353	215139480	.	+	.	ID=g34916.t1.exon7;Parent=g34916.t1;
OX031009.1_Pollenia_amentaria_genome_assembly,_chromosome:_4	AUGUSTUS	intron	215139481	215139539	1	+	.	ID=g34916.t1.intron7;Parent=g34916.t1;
OX031009.1_Pollenia_amentaria_genome_assembly,_chromosome:_4	AUGUSTUS	CDS	215139540	215139645	1	+	1	ID=g34916.t1.CDS8;Parent=g34916.t1;
OX031009.1_Pollenia_amentaria_genome_assembly,_chromosome:_4	AUGUSTUS	exon	215139540	215139645	.	+	.	ID=g34916.t1.exon8;Parent=g34916.t1;
OX031009.1_Pollenia_amentaria_genome_assembly,_chromosome:_4	AUGUSTUS	intron	215139646	215146312	1	+	.	ID=g34916.t1.intron8;Parent=g34916.t1;
OX031009.1_Pollenia_amentaria_genome_assembly,_chromosome:_4	AUGUSTUS	CDS	215146313	215146417	1	+	0	ID=g34916.t1.CDS9;Parent=g34916.t1;
OX031009.1_Pollenia_amentaria_genome_assembly,_chromosome:_4	AUGUSTUS	exon	215146313	215146417	.	+	.	ID=g34916.t1.exon9;Parent=g34916.t1;
OX031009.1_Pollenia_amentaria_genome_assembly,_chromosome:_4	AUGUSTUS	intron	215146418	215146489	1	+	.	ID=g34916.t1.intron9;Parent=g34916.t1;
OX031009.1_Pollenia_amentaria_genome_assembly,_chromosome:_4	AUGUSTUS	CDS	215146490	215146733	1	+	0	ID=g34916.t1.CDS10;Parent=g34916.t1;
OX031009.1_Pollenia_amentaria_genome_assembly,_chromosome:_4	AUGUSTUS	exon	215146490	215146733	.	+	.	ID=g34916.t1.exon10;Parent=g34916.t1;
OX031009.1_Pollenia_amentaria_genome_assembly,_chromosome:_4	AUGUSTUS	intron	215146734	215146799	1	+	.	ID=g34916.t1.intron10;Parent=g34916.t1;
OX031009.1_Pollenia_amentaria_genome_assembly,_chromosome:_4	AUGUSTUS	CDS	215146800	215146924	1	+	2	ID=g34916.t1.CDS11;Parent=g34916.t1;
OX031009.1_Pollenia_amentaria_genome_assembly,_chromosome:_4	AUGUSTUS	exon	215146800	215146924	.	+	.	ID=g34916.t1.exon11;Parent=g34916.t1;
OX031009.1_Pollenia_amentaria_genome_assembly,_chromosome:_4	AUGUSTUS	intron	215146925	215146983	1	+	.	ID=g34916.t1.intron11;Parent=g34916.t1;
OX031009.1_Pollenia_amentaria_genome_assembly,_chromosome:_4	AUGUSTUS	CDS	215146984	215147125	1	+	0	ID=g34916.t1.CDS12;Parent=g34916.t1;
OX031009.1_Pollenia_amentaria_genome_assembly,_chromosome:_4	AUGUSTUS	exon	215146984	215147125	.	+	.	ID=g34916.t1.exon12;Parent=g34916.t1;
OX031009.1_Pollenia_amentaria_genome_assembly,_chromosome:_4	AUGUSTUS	intron	215147126	215147187	1	+	.	ID=g34916.t1.intron12;Parent=g34916.t1;
OX031009.1_Pollenia_amentaria_genome_assembly,_chromosome:_4	AUGUSTUS	CDS	215147188	215147344	1	+	2	ID=g34916.t1.CDS13;Parent=g34916.t1;
OX031009.1_Pollenia_amentaria_genome_assembly,_chromosome:_4	AUGUSTUS	exon	215147188	215147344	.	+	.	ID=g34916.t1.exon13;Parent=g34916.t1;
OX031009.1_Pollenia_amentaria_genome_assembly,_chromosome:_4	AUGUSTUS	intron	215147345	215147412	1	+	.	ID=g34916.t1.intron13;Parent=g34916.t1;
OX031009.1_Pollenia_amentaria_genome_assembly,_chromosome:_4	AUGUSTUS	CDS	215147413	215147706	1	+	1	ID=g34916.t1.CDS14;Parent=g34916.t1;
OX031009.1_Pollenia_amentaria_genome_assembly,_chromosome:_4	AUGUSTUS	exon	215147413	215147706	.	+	.	ID=g34916.t1.exon14;Parent=g34916.t1;
OX031009.1_Pollenia_amentaria_genome_assembly,_chromosome:_4	AUGUSTUS	intron	215147707	215147775	1	+	.	ID=g34916.t1.intron14;Parent=g34916.t1;
OX031009.1_Pollenia_amentaria_genome_assembly,_chromosome:_4	AUGUSTUS	CDS	215147776	215148174	1	+	1	ID=g34916.t1.CDS15;Parent=g34916.t1;
OX031009.1_Pollenia_amentaria_genome_assembly,_chromosome:_4	AUGUSTUS	exon	215147776	215148174	.	+	.	ID=g34916.t1.exon15;Parent=g34916.t1;
OX031009.1_Pollenia_amentaria_genome_assembly,_chromosome:_4	AUGUSTUS	intron	215148175	215148624	1	+	.	ID=g34916.t1.intron15;Parent=g34916.t1;
OX031009.1_Pollenia_amentaria_genome_assembly,_chromosome:_4	AUGUSTUS	CDS	215148625	215148727	1	+	1	ID=g34916.t1.CDS16;Parent=g34916.t1;
OX031009.1_Pollenia_amentaria_genome_assembly,_chromosome:_4	AUGUSTUS	exon	215148625	215148727	.	+	.	ID=g34916.t1.exon16;Parent=g34916.t1;
OX031009.1_Pollenia_amentaria_genome_assembly,_chromosome:_4	AUGUSTUS	stop_codon	215148725	215148727	.	+	0	ID=g34916.t1.stop1;Parent=g34916.t1;
OX031009.1_Pollenia_amentaria_genome_assembly,_chromosome:_4	AUGUSTUS	mRNA	215133904	215148727	0.72	+	.	ID=g34916.t2;Parent=g34916;
OX031009.1_Pollenia_amentaria_genome_assembly,_chromosome:_4	AUGUSTUS	start_codon	215133904	215133906	.	+	0	ID=g34916.t2.start1;Parent=g34916.t2;
OX031009.1_Pollenia_amentaria_genome_assembly,_chromosome:_4	AUGUSTUS	CDS	215133904	215133948	1	+	0	ID=g34916.t2.CDS1;Parent=g34916.t2;
OX031009.1_Pollenia_amentaria_genome_assembly,_chromosome:_4	AUGUSTUS	exon	215133904	215133948	.	+	.	ID=g34916.t2.exon1;Parent=g34916.t2;
OX031009.1_Pollenia_amentaria_genome_assembly,_chromosome:_4	AUGUSTUS	intron	215133949	215136874	1	+	.	ID=g34916.t2.intron1;Parent=g34916.t2;
OX031009.1_Pollenia_amentaria_genome_assembly,_chromosome:_4	AUGUSTUS	CDS	215136875	215136957	1	+	0	ID=g34916.t2.CDS2;Parent=g34916.t2;
OX031009.1_Pollenia_amentaria_genome_assembly,_chromosome:_4	AUGUSTUS	exon	215136875	215136957	.	+	.	ID=g34916.t2.exon2;Parent=g34916.t2;
OX031009.1_Pollenia_amentaria_genome_assembly,_chromosome:_4	AUGUSTUS	intron	215136958	215137022	1	+	.	ID=g34916.t2.intron2;Parent=g34916.t2;
OX031009.1_Pollenia_amentaria_genome_assembly,_chromosome:_4	AUGUSTUS	CDS	215137023	215137104	1	+	1	ID=g34916.t2.CDS3;Parent=g34916.t2;
OX031009.1_Pollenia_amentaria_genome_assembly,_chromosome:_4	AUGUSTUS	exon	215137023	215137104	.	+	.	ID=g34916.t2.exon3;Parent=g34916.t2;
OX031009.1_Pollenia_amentaria_genome_assembly,_chromosome:_4	AUGUSTUS	intron	215137105	215137175	1	+	.	ID=g34916.t2.intron3;Parent=g34916.t2;
OX031009.1_Pollenia_amentaria_genome_assembly,_chromosome:_4	AUGUSTUS	CDS	215137176	215137214	1	+	0	ID=g34916.t2.CDS4;Parent=g34916.t2;
OX031009.1_Pollenia_amentaria_genome_assembly,_chromosome:_4	AUGUSTUS	exon	215137176	215137214	.	+	.	ID=g34916.t2.exon4;Parent=g34916.t2;
OX031009.1_Pollenia_amentaria_genome_assembly,_chromosome:_4	AUGUSTUS	intron	215137215	215137289	1	+	.	ID=g34916.t2.intron4;Parent=g34916.t2;
OX031009.1_Pollenia_amentaria_genome_assembly,_chromosome:_4	AUGUSTUS	CDS	215137290	215137459	1	+	0	ID=g34916.t2.CDS5;Parent=g34916.t2;
OX031009.1_Pollenia_amentaria_genome_assembly,_chromosome:_4	AUGUSTUS	exon	215137290	215137459	.	+	.	ID=g34916.t2.exon5;Parent=g34916.t2;
OX031009.1_Pollenia_amentaria_genome_assembly,_chromosome:_4	AUGUSTUS	intron	215137460	215137816	1	+	.	ID=g34916.t2.intron5;Parent=g34916.t2;
OX031009.1_Pollenia_amentaria_genome_assembly,_chromosome:_4	AUGUSTUS	CDS	215137817	215137955	1	+	1	ID=g34916.t2.CDS6;Parent=g34916.t2;
OX031009.1_Pollenia_amentaria_genome_assembly,_chromosome:_4	AUGUSTUS	exon	215137817	215137955	.	+	.	ID=g34916.t2.exon6;Parent=g34916.t2;
OX031009.1_Pollenia_amentaria_genome_assembly,_chromosome:_4	AUGUSTUS	intron	215137956	215139352	1	+	.	ID=g34916.t2.intron6;Parent=g34916.t2;
OX031009.1_Pollenia_amentaria_genome_assembly,_chromosome:_4	AUGUSTUS	CDS	215139353	215139480	1	+	0	ID=g34916.t2.CDS7;Parent=g34916.t2;
OX031009.1_Pollenia_amentaria_genome_assembly,_chromosome:_4	AUGUSTUS	exon	215139353	215139480	.	+	.	ID=g34916.t2.exon7;Parent=g34916.t2;
OX031009.1_Pollenia_amentaria_genome_assembly,_chromosome:_4	AUGUSTUS	intron	215139481	215139539	1	+	.	ID=g34916.t2.intron7;Parent=g34916.t2;
OX031009.1_Pollenia_amentaria_genome_assembly,_chromosome:_4	AUGUSTUS	CDS	215139540	215139645	1	+	1	ID=g34916.t2.CDS8;Parent=g34916.t2;
OX031009.1_Pollenia_amentaria_genome_assembly,_chromosome:_4	AUGUSTUS	exon	215139540	215139645	.	+	.	ID=g34916.t2.exon8;Parent=g34916.t2;
OX031009.1_Pollenia_amentaria_genome_assembly,_chromosome:_4	AUGUSTUS	intron	215139646	215144618	0.72	+	.	ID=g34916.t2.intron8;Parent=g34916.t2;
OX031009.1_Pollenia_amentaria_genome_assembly,_chromosome:_4	AUGUSTUS	CDS	215144619	215145050	0.72	+	0	ID=g34916.t2.CDS9;Parent=g34916.t2;
OX031009.1_Pollenia_amentaria_genome_assembly,_chromosome:_4	AUGUSTUS	exon	215144619	215145050	.	+	.	ID=g34916.t2.exon9;Parent=g34916.t2;
OX031009.1_Pollenia_amentaria_genome_assembly,_chromosome:_4	AUGUSTUS	intron	215145051	215146312	1	+	.	ID=g34916.t2.intron9;Parent=g34916.t2;
OX031009.1_Pollenia_amentaria_genome_assembly,_chromosome:_4	AUGUSTUS	CDS	215146313	215146417	1	+	0	ID=g34916.t2.CDS10;Parent=g34916.t2;
OX031009.1_Pollenia_amentaria_genome_assembly,_chromosome:_4	AUGUSTUS	exon	215146313	215146417	.	+	.	ID=g34916.t2.exon10;Parent=g34916.t2;
OX031009.1_Pollenia_amentaria_genome_assembly,_chromosome:_4	AUGUSTUS	intron	215146418	215146489	1	+	.	ID=g34916.t2.intron10;Parent=g34916.t2;
OX031009.1_Pollenia_amentaria_genome_assembly,_chromosome:_4	AUGUSTUS	CDS	215146490	215146733	1	+	0	ID=g34916.t2.CDS11;Parent=g34916.t2;
OX031009.1_Pollenia_amentaria_genome_assembly,_chromosome:_4	AUGUSTUS	exon	215146490	215146733	.	+	.	ID=g34916.t2.exon11;Parent=g34916.t2;
OX031009.1_Pollenia_amentaria_genome_assembly,_chromosome:_4	AUGUSTUS	intron	215146734	215146799	1	+	.	ID=g34916.t2.intron11;Parent=g34916.t2;
OX031009.1_Pollenia_amentaria_genome_assembly,_chromosome:_4	AUGUSTUS	CDS	215146800	215146924	1	+	2	ID=g34916.t2.CDS12;Parent=g34916.t2;
OX031009.1_Pollenia_amentaria_genome_assembly,_chromosome:_4	AUGUSTUS	exon	215146800	215146924	.	+	.	ID=g34916.t2.exon12;Parent=g34916.t2;
OX031009.1_Pollenia_amentaria_genome_assembly,_chromosome:_4	AUGUSTUS	intron	215146925	215146983	1	+	.	ID=g34916.t2.intron12;Parent=g34916.t2;
OX031009.1_Pollenia_amentaria_genome_assembly,_chromosome:_4	AUGUSTUS	CDS	215146984	215147125	1	+	0	ID=g34916.t2.CDS13;Parent=g34916.t2;
OX031009.1_Pollenia_amentaria_genome_assembly,_chromosome:_4	AUGUSTUS	exon	215146984	215147125	.	+	.	ID=g34916.t2.exon13;Parent=g34916.t2;
OX031009.1_Pollenia_amentaria_genome_assembly,_chromosome:_4	AUGUSTUS	intron	215147126	215147187	1	+	.	ID=g34916.t2.intron13;Parent=g34916.t2;
OX031009.1_Pollenia_amentaria_genome_assembly,_chromosome:_4	AUGUSTUS	CDS	215147188	215147344	1	+	2	ID=g34916.t2.CDS14;Parent=g34916.t2;
OX031009.1_Pollenia_amentaria_genome_assembly,_chromosome:_4	AUGUSTUS	exon	215147188	215147344	.	+	.	ID=g34916.t2.exon14;Parent=g34916.t2;
OX031009.1_Pollenia_amentaria_genome_assembly,_chromosome:_4	AUGUSTUS	intron	215147345	215147412	1	+	.	ID=g34916.t2.intron14;Parent=g34916.t2;
OX031009.1_Pollenia_amentaria_genome_assembly,_chromosome:_4	AUGUSTUS	CDS	215147413	215147706	1	+	1	ID=g34916.t2.CDS15;Parent=g34916.t2;
OX031009.1_Pollenia_amentaria_genome_assembly,_chromosome:_4	AUGUSTUS	exon	215147413	215147706	.	+	.	ID=g34916.t2.exon15;Parent=g34916.t2;
OX031009.1_Pollenia_amentaria_genome_assembly,_chromosome:_4	AUGUSTUS	intron	215147707	215147775	1	+	.	ID=g34916.t2.intron15;Parent=g34916.t2;
OX031009.1_Pollenia_amentaria_genome_assembly,_chromosome:_4	AUGUSTUS	CDS	215147776	215148174	1	+	1	ID=g34916.t2.CDS16;Parent=g34916.t2;
OX031009.1_Pollenia_amentaria_genome_assembly,_chromosome:_4	AUGUSTUS	exon	215147776	215148174	.	+	.	ID=g34916.t2.exon16;Parent=g34916.t2;
OX031009.1_Pollenia_amentaria_genome_assembly,_chromosome:_4	AUGUSTUS	intron	215148175	215148624	1	+	.	ID=g34916.t2.intron16;Parent=g34916.t2;
OX031009.1_Pollenia_amentaria_genome_assembly,_chromosome:_4	AUGUSTUS	CDS	215148625	215148727	1	+	1	ID=g34916.t2.CDS17;Parent=g34916.t2;
OX031009.1_Pollenia_amentaria_genome_assembly,_chromosome:_4	AUGUSTUS	exon	215148625	215148727	.	+	.	ID=g34916.t2.exon17;Parent=g34916.t2;
OX031009.1_Pollenia_amentaria_genome_assembly,_chromosome:_4	AUGUSTUS	stop_codon	215148725	215148727	.	+	0	ID=g34916.t2.stop1;Parent=g34916.t2;
OX031009.1_Pollenia_amentaria_genome_assembly,_chromosome:_4	GeneMark.hmm3	mRNA	215133904	215148727	.	+	.	ID=g34916.t3;Parent=g34916;
OX031009.1_Pollenia_amentaria_genome_assembly,_chromosome:_4	GeneMark.hmm3	start_codon	215133904	215133906	.	+	0	ID=g34916.t3.start1;Parent=g34916.t3;
OX031009.1_Pollenia_amentaria_genome_assembly,_chromosome:_4	GeneMark.hmm3	CDS	215133904	215133948	.	+	0	ID=g34916.t3.CDS1;Parent=g34916.t3;
OX031009.1_Pollenia_amentaria_genome_assembly,_chromosome:_4	GeneMark.hmm3	exon	215133904	215133948	0	+	.	ID=g34916.t3.exon1;Parent=g34916.t3;
OX031009.1_Pollenia_amentaria_genome_assembly,_chromosome:_4	GeneMark.hmm3	intron	215133949	215136874	.	+	0	ID=g34916.t3.intron1;Parent=g34916.t3;
OX031009.1_Pollenia_amentaria_genome_assembly,_chromosome:_4	GeneMark.hmm3	CDS	215136875	215136957	.	+	0	ID=g34916.t3.CDS2;Parent=g34916.t3;
OX031009.1_Pollenia_amentaria_genome_assembly,_chromosome:_4	GeneMark.hmm3	exon	215136875	215136957	0	+	.	ID=g34916.t3.exon2;Parent=g34916.t3;
OX031009.1_Pollenia_amentaria_genome_assembly,_chromosome:_4	GeneMark.hmm3	intron	215136958	215137022	.	+	1	ID=g34916.t3.intron2;Parent=g34916.t3;
OX031009.1_Pollenia_amentaria_genome_assembly,_chromosome:_4	GeneMark.hmm3	CDS	215137023	215137104	.	+	1	ID=g34916.t3.CDS3;Parent=g34916.t3;
OX031009.1_Pollenia_amentaria_genome_assembly,_chromosome:_4	GeneMark.hmm3	exon	215137023	215137104	0	+	.	ID=g34916.t3.exon3;Parent=g34916.t3;
OX031009.1_Pollenia_amentaria_genome_assembly,_chromosome:_4	GeneMark.hmm3	intron	215137105	215137175	.	+	0	ID=g34916.t3.intron3;Parent=g34916.t3;
OX031009.1_Pollenia_amentaria_genome_assembly,_chromosome:_4	GeneMark.hmm3	CDS	215137176	215137214	.	+	0	ID=g34916.t3.CDS4;Parent=g34916.t3;
OX031009.1_Pollenia_amentaria_genome_assembly,_chromosome:_4	GeneMark.hmm3	exon	215137176	215137214	0	+	.	ID=g34916.t3.exon4;Parent=g34916.t3;
OX031009.1_Pollenia_amentaria_genome_assembly,_chromosome:_4	GeneMark.hmm3	intron	215137215	215137289	.	+	0	ID=g34916.t3.intron4;Parent=g34916.t3;
OX031009.1_Pollenia_amentaria_genome_assembly,_chromosome:_4	GeneMark.hmm3	CDS	215137290	215137459	.	+	0	ID=g34916.t3.CDS5;Parent=g34916.t3;
OX031009.1_Pollenia_amentaria_genome_assembly,_chromosome:_4	GeneMark.hmm3	exon	215137290	215137459	0	+	.	ID=g34916.t3.exon5;Parent=g34916.t3;
OX031009.1_Pollenia_amentaria_genome_assembly,_chromosome:_4	GeneMark.hmm3	intron	215137460	215137816	.	+	1	ID=g34916.t3.intron5;Parent=g34916.t3;
OX031009.1_Pollenia_amentaria_genome_assembly,_chromosome:_4	GeneMark.hmm3	CDS	215137817	215137955	.	+	1	ID=g34916.t3.CDS6;Parent=g34916.t3;
OX031009.1_Pollenia_amentaria_genome_assembly,_chromosome:_4	GeneMark.hmm3	exon	215137817	215137955	0	+	.	ID=g34916.t3.exon6;Parent=g34916.t3;
OX031009.1_Pollenia_amentaria_genome_assembly,_chromosome:_4	GeneMark.hmm3	intron	215137956	215139352	.	+	0	ID=g34916.t3.intron6;Parent=g34916.t3;
OX031009.1_Pollenia_amentaria_genome_assembly,_chromosome:_4	GeneMark.hmm3	CDS	215139353	215139480	.	+	0	ID=g34916.t3.CDS7;Parent=g34916.t3;
OX031009.1_Pollenia_amentaria_genome_assembly,_chromosome:_4	GeneMark.hmm3	exon	215139353	215139480	0	+	.	ID=g34916.t3.exon7;Parent=g34916.t3;
OX031009.1_Pollenia_amentaria_genome_assembly,_chromosome:_4	GeneMark.hmm3	intron	215139481	215139539	.	+	1	ID=g34916.t3.intron7;Parent=g34916.t3;
OX031009.1_Pollenia_amentaria_genome_assembly,_chromosome:_4	GeneMark.hmm3	CDS	215139540	215139645	.	+	1	ID=g34916.t3.CDS8;Parent=g34916.t3;
OX031009.1_Pollenia_amentaria_genome_assembly,_chromosome:_4	GeneMark.hmm3	exon	215139540	215139645	0	+	.	ID=g34916.t3.exon8;Parent=g34916.t3;
OX031009.1_Pollenia_amentaria_genome_assembly,_chromosome:_4	GeneMark.hmm3	intron	215139646	215144615	.	+	0	ID=g34916.t3.intron8;Parent=g34916.t3;
OX031009.1_Pollenia_amentaria_genome_assembly,_chromosome:_4	GeneMark.hmm3	CDS	215144616	215145050	.	+	0	ID=g34916.t3.CDS9;Parent=g34916.t3;
OX031009.1_Pollenia_amentaria_genome_assembly,_chromosome:_4	GeneMark.hmm3	exon	215144616	215145050	0	+	.	ID=g34916.t3.exon9;Parent=g34916.t3;
OX031009.1_Pollenia_amentaria_genome_assembly,_chromosome:_4	GeneMark.hmm3	intron	215145051	215146312	.	+	0	ID=g34916.t3.intron9;Parent=g34916.t3;
OX031009.1_Pollenia_amentaria_genome_assembly,_chromosome:_4	GeneMark.hmm3	CDS	215146313	215146417	.	+	0	ID=g34916.t3.CDS10;Parent=g34916.t3;
OX031009.1_Pollenia_amentaria_genome_assembly,_chromosome:_4	GeneMark.hmm3	exon	215146313	215146417	0	+	.	ID=g34916.t3.exon10;Parent=g34916.t3;
OX031009.1_Pollenia_amentaria_genome_assembly,_chromosome:_4	GeneMark.hmm3	intron	215146418	215146489	.	+	0	ID=g34916.t3.intron10;Parent=g34916.t3;
OX031009.1_Pollenia_amentaria_genome_assembly,_chromosome:_4	GeneMark.hmm3	CDS	215146490	215146733	.	+	0	ID=g34916.t3.CDS11;Parent=g34916.t3;
OX031009.1_Pollenia_amentaria_genome_assembly,_chromosome:_4	GeneMark.hmm3	exon	215146490	215146733	0	+	.	ID=g34916.t3.exon11;Parent=g34916.t3;
OX031009.1_Pollenia_amentaria_genome_assembly,_chromosome:_4	GeneMark.hmm3	intron	215146734	215146799	.	+	2	ID=g34916.t3.intron11;Parent=g34916.t3;
OX031009.1_Pollenia_amentaria_genome_assembly,_chromosome:_4	GeneMark.hmm3	CDS	215146800	215146924	.	+	2	ID=g34916.t3.CDS12;Parent=g34916.t3;
OX031009.1_Pollenia_amentaria_genome_assembly,_chromosome:_4	GeneMark.hmm3	exon	215146800	215146924	0	+	.	ID=g34916.t3.exon12;Parent=g34916.t3;
OX031009.1_Pollenia_amentaria_genome_assembly,_chromosome:_4	GeneMark.hmm3	intron	215146925	215146983	.	+	0	ID=g34916.t3.intron12;Parent=g34916.t3;
OX031009.1_Pollenia_amentaria_genome_assembly,_chromosome:_4	GeneMark.hmm3	CDS	215146984	215147125	.	+	0	ID=g34916.t3.CDS13;Parent=g34916.t3;
OX031009.1_Pollenia_amentaria_genome_assembly,_chromosome:_4	GeneMark.hmm3	exon	215146984	215147125	0	+	.	ID=g34916.t3.exon13;Parent=g34916.t3;
OX031009.1_Pollenia_amentaria_genome_assembly,_chromosome:_4	GeneMark.hmm3	intron	215147126	215147187	.	+	2	ID=g34916.t3.intron13;Parent=g34916.t3;
OX031009.1_Pollenia_amentaria_genome_assembly,_chromosome:_4	GeneMark.hmm3	CDS	215147188	215147344	.	+	2	ID=g34916.t3.CDS14;Parent=g34916.t3;
OX031009.1_Pollenia_amentaria_genome_assembly,_chromosome:_4	GeneMark.hmm3	exon	215147188	215147344	0	+	.	ID=g34916.t3.exon14;Parent=g34916.t3;
OX031009.1_Pollenia_amentaria_genome_assembly,_chromosome:_4	GeneMark.hmm3	intron	215147345	215147412	.	+	1	ID=g34916.t3.intron14;Parent=g34916.t3;
OX031009.1_Pollenia_amentaria_genome_assembly,_chromosome:_4	GeneMark.hmm3	CDS	215147413	215147706	.	+	1	ID=g34916.t3.CDS15;Parent=g34916.t3;
OX031009.1_Pollenia_amentaria_genome_assembly,_chromosome:_4	GeneMark.hmm3	exon	215147413	215147706	0	+	.	ID=g34916.t3.exon15;Parent=g34916.t3;
OX031009.1_Pollenia_amentaria_genome_assembly,_chromosome:_4	GeneMark.hmm3	intron	215147707	215147775	.	+	1	ID=g34916.t3.intron15;Parent=g34916.t3;
OX031009.1_Pollenia_amentaria_genome_assembly,_chromosome:_4	GeneMark.hmm3	CDS	215147776	215148174	.	+	1	ID=g34916.t3.CDS16;Parent=g34916.t3;
OX031009.1_Pollenia_amentaria_genome_assembly,_chromosome:_4	GeneMark.hmm3	exon	215147776	215148174	0	+	.	ID=g34916.t3.exon16;Parent=g34916.t3;
OX031009.1_Pollenia_amentaria_genome_assembly,_chromosome:_4	GeneMark.hmm3	intron	215148175	215148624	.	+	1	ID=g34916.t3.intron16;Parent=g34916.t3;
OX031009.1_Pollenia_amentaria_genome_assembly,_chromosome:_4	GeneMark.hmm3	CDS	215148625	215148727	.	+	1	ID=g34916.t3.CDS17;Parent=g34916.t3;
OX031009.1_Pollenia_amentaria_genome_assembly,_chromosome:_4	GeneMark.hmm3	exon	215148625	215148727	0	+	.	ID=g34916.t3.exon17;Parent=g34916.t3;
OX031009.1_Pollenia_amentaria_genome_assembly,_chromosome:_4	GeneMark.hmm3	stop_codon	215148725	215148727	.	+	0	ID=g34916.t3.stop1;Parent=g34916.t3;
OX031009.1_Pollenia_amentaria_genome_assembly,_chromosome:_4	AUGUSTUS	gene	215164486	215165523	.	-	.	ID=g34917;
OX031009.1_Pollenia_amentaria_genome_assembly,_chromosome:_4	AUGUSTUS	mRNA	215164486	215165523	1	-	.	ID=g34917.t1;Parent=g34917;
OX031009.1_Pollenia_amentaria_genome_assembly,_chromosome:_4	AUGUSTUS	stop_codon	215164486	215164488	.	-	0	ID=g34917.t1.stop1;Parent=g34917.t1;
OX031009.1_Pollenia_amentaria_genome_assembly,_chromosome:_4	AUGUSTUS	CDS	215164486	215165523	1	-	0	ID=g34917.t1.CDS1;Parent=g34917.t1;
OX031009.1_Pollenia_amentaria_genome_assembly,_chromosome:_4	AUGUSTUS	exon	215164486	215165523	.	-	.	ID=g34917.t1.exon1;Parent=g34917.t1;
OX031009.1_Pollenia_amentaria_genome_assembly,_chromosome:_4	AUGUSTUS	start_codon	215165521	215165523	.	-	0	ID=g34917.t1.start1;Parent=g34917.t1;
OX031009.1_Pollenia_amentaria_genome_assembly,_chromosome:_4	AUGUSTUS	gene	215167771	215171671	.	-	.	ID=g34918;
OX031009.1_Pollenia_amentaria_genome_assembly,_chromosome:_4	AUGUSTUS	mRNA	215167771	215171671	0.89	-	.	ID=g34918.t1;Parent=g34918;
OX031009.1_Pollenia_amentaria_genome_assembly,_chromosome:_4	AUGUSTUS	stop_codon	215167771	215167773	.	-	0	ID=g34918.t1.stop1;Parent=g34918.t1;
OX031009.1_Pollenia_amentaria_genome_assembly,_chromosome:_4	AUGUSTUS	CDS	215167771	215169668	0.95	-	2	ID=g34918.t1.CDS1;Parent=g34918.t1;
OX031009.1_Pollenia_amentaria_genome_assembly,_chromosome:_4	AUGUSTUS	exon	215167771	215169668	.	-	.	ID=g34918.t1.exon1;Parent=g34918.t1;
OX031009.1_Pollenia_amentaria_genome_assembly,_chromosome:_4	AUGUSTUS	intron	215169669	215171070	0.9	-	.	ID=g34918.t1.intron1;Parent=g34918.t1;
OX031009.1_Pollenia_amentaria_genome_assembly,_chromosome:_4	AUGUSTUS	CDS	215171071	215171671	0.99	-	0	ID=g34918.t1.CDS2;Parent=g34918.t1;
OX031009.1_Pollenia_amentaria_genome_assembly,_chromosome:_4	AUGUSTUS	exon	215171071	215171671	.	-	.	ID=g34918.t1.exon2;Parent=g34918.t1;
OX031009.1_Pollenia_amentaria_genome_assembly,_chromosome:_4	AUGUSTUS	start_codon	215171669	215171671	.	-	0	ID=g34918.t1.start1;Parent=g34918.t1;
OX031009.1_Pollenia_amentaria_genome_assembly,_chromosome:_4	AUGUSTUS	gene	215202218	215203066	.	+	.	ID=g34919;
OX031009.1_Pollenia_amentaria_genome_assembly,_chromosome:_4	AUGUSTUS	mRNA	215202218	215203066	1	+	.	ID=g34919.t1;Parent=g34919;
OX031009.1_Pollenia_amentaria_genome_assembly,_chromosome:_4	AUGUSTUS	start_codon	215202218	215202220	.	+	0	ID=g34919.t1.start1;Parent=g34919.t1;
OX031009.1_Pollenia_amentaria_genome_assembly,_chromosome:_4	AUGUSTUS	CDS	215202218	215203066	1	+	0	ID=g34919.t1.CDS1;Parent=g34919.t1;
OX031009.1_Pollenia_amentaria_genome_assembly,_chromosome:_4	AUGUSTUS	exon	215202218	215203066	.	+	.	ID=g34919.t1.exon1;Parent=g34919.t1;
OX031009.1_Pollenia_amentaria_genome_assembly,_chromosome:_4	AUGUSTUS	stop_codon	215203064	215203066	.	+	0	ID=g34919.t1.stop1;Parent=g34919.t1;
OX031009.1_Pollenia_amentaria_genome_assembly,_chromosome:_4	AUGUSTUS	gene	215204428	215206501	.	-	.	ID=g34920;
OX031009.1_Pollenia_amentaria_genome_assembly,_chromosome:_4	AUGUSTUS	mRNA	215204428	215206501	1	-	.	ID=g34920.t1;Parent=g34920;
OX031009.1_Pollenia_amentaria_genome_assembly,_chromosome:_4	AUGUSTUS	stop_codon	215204428	215204430	.	-	0	ID=g34920.t1.stop1;Parent=g34920.t1;
OX031009.1_Pollenia_amentaria_genome_assembly,_chromosome:_4	AUGUSTUS	CDS	215204428	215205359	1	-	2	ID=g34920.t1.CDS1;Parent=g34920.t1;
OX031009.1_Pollenia_amentaria_genome_assembly,_chromosome:_4	AUGUSTUS	exon	215204428	215205359	.	-	.	ID=g34920.t1.exon1;Parent=g34920.t1;
OX031009.1_Pollenia_amentaria_genome_assembly,_chromosome:_4	AUGUSTUS	intron	215205360	215205412	1	-	.	ID=g34920.t1.intron1;Parent=g34920.t1;
OX031009.1_Pollenia_amentaria_genome_assembly,_chromosome:_4	AUGUSTUS	CDS	215205413	215206252	1	-	2	ID=g34920.t1.CDS2;Parent=g34920.t1;
OX031009.1_Pollenia_amentaria_genome_assembly,_chromosome:_4	AUGUSTUS	exon	215205413	215206252	.	-	.	ID=g34920.t1.exon2;Parent=g34920.t1;
OX031009.1_Pollenia_amentaria_genome_assembly,_chromosome:_4	AUGUSTUS	intron	215206253	215206452	1	-	.	ID=g34920.t1.intron2;Parent=g34920.t1;
OX031009.1_Pollenia_amentaria_genome_assembly,_chromosome:_4	AUGUSTUS	CDS	215206453	215206501	1	-	0	ID=g34920.t1.CDS3;Parent=g34920.t1;
OX031009.1_Pollenia_amentaria_genome_assembly,_chromosome:_4	AUGUSTUS	exon	215206453	215206501	.	-	.	ID=g34920.t1.exon3;Parent=g34920.t1;
OX031009.1_Pollenia_amentaria_genome_assembly,_chromosome:_4	AUGUSTUS	start_codon	215206499	215206501	.	-	0	ID=g34920.t1.start1;Parent=g34920.t1;
OX031009.1_Pollenia_amentaria_genome_assembly,_chromosome:_4	AUGUSTUS	gene	215210251	215210886	.	-	.	ID=g34921;
OX031009.1_Pollenia_amentaria_genome_assembly,_chromosome:_4	AUGUSTUS	mRNA	215210251	215210886	0.99	-	.	ID=g34921.t1;Parent=g34921;
OX031009.1_Pollenia_amentaria_genome_assembly,_chromosome:_4	AUGUSTUS	stop_codon	215210251	215210253	.	-	0	ID=g34921.t1.stop1;Parent=g34921.t1;
OX031009.1_Pollenia_amentaria_genome_assembly,_chromosome:_4	AUGUSTUS	CDS	215210251	215210615	1	-	2	ID=g34921.t1.CDS1;Parent=g34921.t1;
OX031009.1_Pollenia_amentaria_genome_assembly,_chromosome:_4	AUGUSTUS	exon	215210251	215210615	.	-	.	ID=g34921.t1.exon1;Parent=g34921.t1;
OX031009.1_Pollenia_amentaria_genome_assembly,_chromosome:_4	AUGUSTUS	intron	215210616	215210876	0.99	-	.	ID=g34921.t1.intron1;Parent=g34921.t1;
OX031009.1_Pollenia_amentaria_genome_assembly,_chromosome:_4	AUGUSTUS	CDS	215210877	215210886	0.99	-	0	ID=g34921.t1.CDS2;Parent=g34921.t1;
OX031009.1_Pollenia_amentaria_genome_assembly,_chromosome:_4	AUGUSTUS	exon	215210877	215210886	.	-	.	ID=g34921.t1.exon2;Parent=g34921.t1;
OX031009.1_Pollenia_amentaria_genome_assembly,_chromosome:_4	AUGUSTUS	start_codon	215210884	215210886	.	-	0	ID=g34921.t1.start1;Parent=g34921.t1;
OX031009.1_Pollenia_amentaria_genome_assembly,_chromosome:_4	AUGUSTUS	gene	215230847	215237134	.	+	.	ID=g34922;
OX031009.1_Pollenia_amentaria_genome_assembly,_chromosome:_4	AUGUSTUS	mRNA	215230847	215237134	1	+	.	ID=g34922.t1;Parent=g34922;
OX031009.1_Pollenia_amentaria_genome_assembly,_chromosome:_4	AUGUSTUS	start_codon	215230847	215230849	.	+	0	ID=g34922.t1.start1;Parent=g34922.t1;
OX031009.1_Pollenia_amentaria_genome_assembly,_chromosome:_4	AUGUSTUS	CDS	215230847	215231226	1	+	0	ID=g34922.t1.CDS1;Parent=g34922.t1;
OX031009.1_Pollenia_amentaria_genome_assembly,_chromosome:_4	AUGUSTUS	exon	215230847	215231226	.	+	.	ID=g34922.t1.exon1;Parent=g34922.t1;
OX031009.1_Pollenia_amentaria_genome_assembly,_chromosome:_4	AUGUSTUS	intron	215231227	215231299	1	+	.	ID=g34922.t1.intron1;Parent=g34922.t1;
OX031009.1_Pollenia_amentaria_genome_assembly,_chromosome:_4	AUGUSTUS	CDS	215231300	215231475	1	+	1	ID=g34922.t1.CDS2;Parent=g34922.t1;
OX031009.1_Pollenia_amentaria_genome_assembly,_chromosome:_4	AUGUSTUS	exon	215231300	215231475	.	+	.	ID=g34922.t1.exon2;Parent=g34922.t1;
OX031009.1_Pollenia_amentaria_genome_assembly,_chromosome:_4	AUGUSTUS	intron	215231476	215236553	1	+	.	ID=g34922.t1.intron2;Parent=g34922.t1;
OX031009.1_Pollenia_amentaria_genome_assembly,_chromosome:_4	AUGUSTUS	CDS	215236554	215237134	1	+	2	ID=g34922.t1.CDS3;Parent=g34922.t1;
OX031009.1_Pollenia_amentaria_genome_assembly,_chromosome:_4	AUGUSTUS	exon	215236554	215237134	.	+	.	ID=g34922.t1.exon3;Parent=g34922.t1;
OX031009.1_Pollenia_amentaria_genome_assembly,_chromosome:_4	AUGUSTUS	stop_codon	215237132	215237134	.	+	0	ID=g34922.t1.stop1;Parent=g34922.t1;
OX031009.1_Pollenia_amentaria_genome_assembly,_chromosome:_4	AUGUSTUS	gene	215238101	215239053	.	-	.	ID=g34923;
OX031009.1_Pollenia_amentaria_genome_assembly,_chromosome:_4	AUGUSTUS	mRNA	215238101	215239053	1	-	.	ID=g34923.t1;Parent=g34923;
OX031009.1_Pollenia_amentaria_genome_assembly,_chromosome:_4	AUGUSTUS	stop_codon	215238101	215238103	.	-	0	ID=g34923.t1.stop1;Parent=g34923.t1;
OX031009.1_Pollenia_amentaria_genome_assembly,_chromosome:_4	AUGUSTUS	CDS	215238101	215238920	1	-	1	ID=g34923.t1.CDS1;Parent=g34923.t1;
OX031009.1_Pollenia_amentaria_genome_assembly,_chromosome:_4	AUGUSTUS	exon	215238101	215238920	.	-	.	ID=g34923.t1.exon1;Parent=g34923.t1;
OX031009.1_Pollenia_amentaria_genome_assembly,_chromosome:_4	AUGUSTUS	intron	215238921	215238979	1	-	.	ID=g34923.t1.intron1;Parent=g34923.t1;
OX031009.1_Pollenia_amentaria_genome_assembly,_chromosome:_4	AUGUSTUS	CDS	215238980	215239053	1	-	0	ID=g34923.t1.CDS2;Parent=g34923.t1;
OX031009.1_Pollenia_amentaria_genome_assembly,_chromosome:_4	AUGUSTUS	exon	215238980	215239053	.	-	.	ID=g34923.t1.exon2;Parent=g34923.t1;
OX031009.1_Pollenia_amentaria_genome_assembly,_chromosome:_4	AUGUSTUS	start_codon	215239051	215239053	.	-	0	ID=g34923.t1.start1;Parent=g34923.t1;
OX031009.1_Pollenia_amentaria_genome_assembly,_chromosome:_4	AUGUSTUS	gene	215266688	215267591	.	+	.	ID=g34924;
OX031009.1_Pollenia_amentaria_genome_assembly,_chromosome:_4	AUGUSTUS	mRNA	215266688	215267591	1	+	.	ID=g34924.t1;Parent=g34924;
OX031009.1_Pollenia_amentaria_genome_assembly,_chromosome:_4	AUGUSTUS	start_codon	215266688	215266690	.	+	0	ID=g34924.t1.start1;Parent=g34924.t1;
OX031009.1_Pollenia_amentaria_genome_assembly,_chromosome:_4	AUGUSTUS	CDS	215266688	215266950	1	+	0	ID=g34924.t1.CDS1;Parent=g34924.t1;
OX031009.1_Pollenia_amentaria_genome_assembly,_chromosome:_4	AUGUSTUS	exon	215266688	215266950	.	+	.	ID=g34924.t1.exon1;Parent=g34924.t1;
OX031009.1_Pollenia_amentaria_genome_assembly,_chromosome:_4	AUGUSTUS	intron	215266951	215267026	1	+	.	ID=g34924.t1.intron1;Parent=g34924.t1;
OX031009.1_Pollenia_amentaria_genome_assembly,_chromosome:_4	AUGUSTUS	CDS	215267027	215267591	1	+	1	ID=g34924.t1.CDS2;Parent=g34924.t1;
OX031009.1_Pollenia_amentaria_genome_assembly,_chromosome:_4	AUGUSTUS	exon	215267027	215267591	.	+	.	ID=g34924.t1.exon2;Parent=g34924.t1;
OX031009.1_Pollenia_amentaria_genome_assembly,_chromosome:_4	AUGUSTUS	stop_codon	215267589	215267591	.	+	0	ID=g34924.t1.stop1;Parent=g34924.t1;
OX031009.1_Pollenia_amentaria_genome_assembly,_chromosome:_4	AUGUSTUS	gene	215274380	215279072	.	-	.	ID=g34925;
OX031009.1_Pollenia_amentaria_genome_assembly,_chromosome:_4	AUGUSTUS	mRNA	215274380	215279072	0.59	-	.	ID=g34925.t1;Parent=g34925;
OX031009.1_Pollenia_amentaria_genome_assembly,_chromosome:_4	AUGUSTUS	stop_codon	215274380	215274382	.	-	0	ID=g34925.t1.stop1;Parent=g34925.t1;
OX031009.1_Pollenia_amentaria_genome_assembly,_chromosome:_4	AUGUSTUS	CDS	215274380	215274473	0.98	-	1	ID=g34925.t1.CDS1;Parent=g34925.t1;
OX031009.1_Pollenia_amentaria_genome_assembly,_chromosome:_4	AUGUSTUS	exon	215274380	215274473	.	-	.	ID=g34925.t1.exon1;Parent=g34925.t1;
OX031009.1_Pollenia_amentaria_genome_assembly,_chromosome:_4	AUGUSTUS	intron	215274474	215278548	0.59	-	.	ID=g34925.t1.intron1;Parent=g34925.t1;
OX031009.1_Pollenia_amentaria_genome_assembly,_chromosome:_4	AUGUSTUS	CDS	215278549	215279072	0.6	-	0	ID=g34925.t1.CDS2;Parent=g34925.t1;
OX031009.1_Pollenia_amentaria_genome_assembly,_chromosome:_4	AUGUSTUS	exon	215278549	215279072	.	-	.	ID=g34925.t1.exon2;Parent=g34925.t1;
OX031009.1_Pollenia_amentaria_genome_assembly,_chromosome:_4	AUGUSTUS	start_codon	215279070	215279072	.	-	0	ID=g34925.t1.start1;Parent=g34925.t1;
OX031009.1_Pollenia_amentaria_genome_assembly,_chromosome:_4	AUGUSTUS	gene	215283188	215285518	.	-	.	ID=g34926;
OX031009.1_Pollenia_amentaria_genome_assembly,_chromosome:_4	AUGUSTUS	mRNA	215283188	215284288	0.22	-	.	ID=g34926.t1;Parent=g34926;
OX031009.1_Pollenia_amentaria_genome_assembly,_chromosome:_4	AUGUSTUS	stop_codon	215283188	215283190	.	-	0	ID=g34926.t1.stop1;Parent=g34926.t1;
OX031009.1_Pollenia_amentaria_genome_assembly,_chromosome:_4	AUGUSTUS	CDS	215283188	215283667	0.89	-	0	ID=g34926.t1.CDS1;Parent=g34926.t1;
OX031009.1_Pollenia_amentaria_genome_assembly,_chromosome:_4	AUGUSTUS	exon	215283188	215283667	.	-	.	ID=g34926.t1.exon1;Parent=g34926.t1;
OX031009.1_Pollenia_amentaria_genome_assembly,_chromosome:_4	AUGUSTUS	intron	215283668	215283769	0.53	-	.	ID=g34926.t1.intron1;Parent=g34926.t1;
OX031009.1_Pollenia_amentaria_genome_assembly,_chromosome:_4	AUGUSTUS	CDS	215283770	215284116	0.33	-	2	ID=g34926.t1.CDS2;Parent=g34926.t1;
OX031009.1_Pollenia_amentaria_genome_assembly,_chromosome:_4	AUGUSTUS	exon	215283770	215284116	.	-	.	ID=g34926.t1.exon2;Parent=g34926.t1;
OX031009.1_Pollenia_amentaria_genome_assembly,_chromosome:_4	AUGUSTUS	intron	215284117	215284194	0.39	-	.	ID=g34926.t1.intron2;Parent=g34926.t1;
OX031009.1_Pollenia_amentaria_genome_assembly,_chromosome:_4	AUGUSTUS	CDS	215284195	215284288	0.59	-	0	ID=g34926.t1.CDS3;Parent=g34926.t1;
OX031009.1_Pollenia_amentaria_genome_assembly,_chromosome:_4	AUGUSTUS	exon	215284195	215284288	.	-	.	ID=g34926.t1.exon3;Parent=g34926.t1;
OX031009.1_Pollenia_amentaria_genome_assembly,_chromosome:_4	AUGUSTUS	start_codon	215284286	215284288	.	-	0	ID=g34926.t1.start1;Parent=g34926.t1;
OX031009.1_Pollenia_amentaria_genome_assembly,_chromosome:_4	AUGUSTUS	mRNA	215283188	215285518	0.07	-	.	ID=g34926.t2;Parent=g34926;
OX031009.1_Pollenia_amentaria_genome_assembly,_chromosome:_4	AUGUSTUS	stop_codon	215283188	215283190	.	-	0	ID=g34926.t2.stop1;Parent=g34926.t2;
OX031009.1_Pollenia_amentaria_genome_assembly,_chromosome:_4	AUGUSTUS	CDS	215283188	215283667	0.63	-	0	ID=g34926.t2.CDS1;Parent=g34926.t2;
OX031009.1_Pollenia_amentaria_genome_assembly,_chromosome:_4	AUGUSTUS	exon	215283188	215283667	.	-	.	ID=g34926.t2.exon1;Parent=g34926.t2;
OX031009.1_Pollenia_amentaria_genome_assembly,_chromosome:_4	AUGUSTUS	intron	215283668	215283769	0.28	-	.	ID=g34926.t2.intron1;Parent=g34926.t2;
OX031009.1_Pollenia_amentaria_genome_assembly,_chromosome:_4	AUGUSTUS	CDS	215283770	215284116	0.17	-	2	ID=g34926.t2.CDS2;Parent=g34926.t2;
OX031009.1_Pollenia_amentaria_genome_assembly,_chromosome:_4	AUGUSTUS	exon	215283770	215284116	.	-	.	ID=g34926.t2.exon2;Parent=g34926.t2;
OX031009.1_Pollenia_amentaria_genome_assembly,_chromosome:_4	AUGUSTUS	intron	215284117	215284786	0.49	-	.	ID=g34926.t2.intron2;Parent=g34926.t2;
OX031009.1_Pollenia_amentaria_genome_assembly,_chromosome:_4	AUGUSTUS	CDS	215284787	215285000	0.56	-	0	ID=g34926.t2.CDS3;Parent=g34926.t2;
OX031009.1_Pollenia_amentaria_genome_assembly,_chromosome:_4	AUGUSTUS	exon	215284787	215285000	.	-	.	ID=g34926.t2.exon3;Parent=g34926.t2;
OX031009.1_Pollenia_amentaria_genome_assembly,_chromosome:_4	AUGUSTUS	intron	215285001	215285191	0.49	-	.	ID=g34926.t2.intron3;Parent=g34926.t2;
OX031009.1_Pollenia_amentaria_genome_assembly,_chromosome:_4	AUGUSTUS	CDS	215285192	215285518	0.32	-	0	ID=g34926.t2.CDS4;Parent=g34926.t2;
OX031009.1_Pollenia_amentaria_genome_assembly,_chromosome:_4	AUGUSTUS	exon	215285192	215285518	.	-	.	ID=g34926.t2.exon4;Parent=g34926.t2;
OX031009.1_Pollenia_amentaria_genome_assembly,_chromosome:_4	AUGUSTUS	start_codon	215285516	215285518	.	-	0	ID=g34926.t2.start1;Parent=g34926.t2;
OX031009.1_Pollenia_amentaria_genome_assembly,_chromosome:_4	AUGUSTUS	mRNA	215285150	215285518	0.43	-	.	ID=g34926.t3;Parent=g34926;
OX031009.1_Pollenia_amentaria_genome_assembly,_chromosome:_4	AUGUSTUS	stop_codon	215285150	215285152	.	-	0	ID=g34926.t3.stop1;Parent=g34926.t3;
OX031009.1_Pollenia_amentaria_genome_assembly,_chromosome:_4	AUGUSTUS	CDS	215285150	215285518	0.43	-	0	ID=g34926.t3.CDS1;Parent=g34926.t3;
OX031009.1_Pollenia_amentaria_genome_assembly,_chromosome:_4	AUGUSTUS	exon	215285150	215285518	.	-	.	ID=g34926.t3.exon1;Parent=g34926.t3;
OX031009.1_Pollenia_amentaria_genome_assembly,_chromosome:_4	AUGUSTUS	start_codon	215285516	215285518	.	-	0	ID=g34926.t3.start1;Parent=g34926.t3;
OX031009.1_Pollenia_amentaria_genome_assembly,_chromosome:_4	AUGUSTUS	gene	215285645	215286066	.	-	.	ID=g34927;
OX031009.1_Pollenia_amentaria_genome_assembly,_chromosome:_4	AUGUSTUS	mRNA	215285645	215286066	0.95	-	.	ID=g34927.t1;Parent=g34927;
OX031009.1_Pollenia_amentaria_genome_assembly,_chromosome:_4	AUGUSTUS	stop_codon	215285645	215285647	.	-	0	ID=g34927.t1.stop1;Parent=g34927.t1;
OX031009.1_Pollenia_amentaria_genome_assembly,_chromosome:_4	AUGUSTUS	CDS	215285645	215285947	0.95	-	0	ID=g34927.t1.CDS1;Parent=g34927.t1;
OX031009.1_Pollenia_amentaria_genome_assembly,_chromosome:_4	AUGUSTUS	exon	215285645	215285947	.	-	.	ID=g34927.t1.exon1;Parent=g34927.t1;
OX031009.1_Pollenia_amentaria_genome_assembly,_chromosome:_4	AUGUSTUS	intron	215285948	215286027	0.98	-	.	ID=g34927.t1.intron1;Parent=g34927.t1;
OX031009.1_Pollenia_amentaria_genome_assembly,_chromosome:_4	AUGUSTUS	CDS	215286028	215286066	0.98	-	0	ID=g34927.t1.CDS2;Parent=g34927.t1;
OX031009.1_Pollenia_amentaria_genome_assembly,_chromosome:_4	AUGUSTUS	exon	215286028	215286066	.	-	.	ID=g34927.t1.exon2;Parent=g34927.t1;
OX031009.1_Pollenia_amentaria_genome_assembly,_chromosome:_4	AUGUSTUS	start_codon	215286064	215286066	.	-	0	ID=g34927.t1.start1;Parent=g34927.t1;
OX031009.1_Pollenia_amentaria_genome_assembly,_chromosome:_4	AUGUSTUS	gene	215299068	215313090	.	+	.	ID=g34928;
OX031009.1_Pollenia_amentaria_genome_assembly,_chromosome:_4	AUGUSTUS	mRNA	215299068	215313090	1	+	.	ID=g34928.t1;Parent=g34928;
OX031009.1_Pollenia_amentaria_genome_assembly,_chromosome:_4	AUGUSTUS	start_codon	215299068	215299070	.	+	0	ID=g34928.t1.start1;Parent=g34928.t1;
OX031009.1_Pollenia_amentaria_genome_assembly,_chromosome:_4	AUGUSTUS	CDS	215299068	215299498	1	+	0	ID=g34928.t1.CDS1;Parent=g34928.t1;
OX031009.1_Pollenia_amentaria_genome_assembly,_chromosome:_4	AUGUSTUS	exon	215299068	215299498	.	+	.	ID=g34928.t1.exon1;Parent=g34928.t1;
OX031009.1_Pollenia_amentaria_genome_assembly,_chromosome:_4	AUGUSTUS	intron	215299499	215299555	1	+	.	ID=g34928.t1.intron1;Parent=g34928.t1;
OX031009.1_Pollenia_amentaria_genome_assembly,_chromosome:_4	AUGUSTUS	CDS	215299556	215299750	1	+	1	ID=g34928.t1.CDS2;Parent=g34928.t1;
OX031009.1_Pollenia_amentaria_genome_assembly,_chromosome:_4	AUGUSTUS	exon	215299556	215299750	.	+	.	ID=g34928.t1.exon2;Parent=g34928.t1;
OX031009.1_Pollenia_amentaria_genome_assembly,_chromosome:_4	AUGUSTUS	intron	215299751	215299808	1	+	.	ID=g34928.t1.intron2;Parent=g34928.t1;
OX031009.1_Pollenia_amentaria_genome_assembly,_chromosome:_4	AUGUSTUS	CDS	215299809	215300025	1	+	1	ID=g34928.t1.CDS3;Parent=g34928.t1;
OX031009.1_Pollenia_amentaria_genome_assembly,_chromosome:_4	AUGUSTUS	exon	215299809	215300025	.	+	.	ID=g34928.t1.exon3;Parent=g34928.t1;
OX031009.1_Pollenia_amentaria_genome_assembly,_chromosome:_4	AUGUSTUS	intron	215300026	215300085	1	+	.	ID=g34928.t1.intron3;Parent=g34928.t1;
OX031009.1_Pollenia_amentaria_genome_assembly,_chromosome:_4	AUGUSTUS	CDS	215300086	215300275	1	+	0	ID=g34928.t1.CDS4;Parent=g34928.t1;
OX031009.1_Pollenia_amentaria_genome_assembly,_chromosome:_4	AUGUSTUS	exon	215300086	215300275	.	+	.	ID=g34928.t1.exon4;Parent=g34928.t1;
OX031009.1_Pollenia_amentaria_genome_assembly,_chromosome:_4	AUGUSTUS	intron	215300276	215302856	1	+	.	ID=g34928.t1.intron4;Parent=g34928.t1;
OX031009.1_Pollenia_amentaria_genome_assembly,_chromosome:_4	AUGUSTUS	CDS	215302857	215303422	1	+	2	ID=g34928.t1.CDS5;Parent=g34928.t1;
OX031009.1_Pollenia_amentaria_genome_assembly,_chromosome:_4	AUGUSTUS	exon	215302857	215303422	.	+	.	ID=g34928.t1.exon5;Parent=g34928.t1;
OX031009.1_Pollenia_amentaria_genome_assembly,_chromosome:_4	AUGUSTUS	intron	215303423	215303508	1	+	.	ID=g34928.t1.intron5;Parent=g34928.t1;
OX031009.1_Pollenia_amentaria_genome_assembly,_chromosome:_4	AUGUSTUS	CDS	215303509	215313090	1	+	0	ID=g34928.t1.CDS6;Parent=g34928.t1;
OX031009.1_Pollenia_amentaria_genome_assembly,_chromosome:_4	AUGUSTUS	exon	215303509	215313090	.	+	.	ID=g34928.t1.exon6;Parent=g34928.t1;
OX031009.1_Pollenia_amentaria_genome_assembly,_chromosome:_4	AUGUSTUS	stop_codon	215313088	215313090	.	+	0	ID=g34928.t1.stop1;Parent=g34928.t1;
OX031009.1_Pollenia_amentaria_genome_assembly,_chromosome:_4	AUGUSTUS	gene	215344047	215346375	.	-	.	ID=g34929;
OX031009.1_Pollenia_amentaria_genome_assembly,_chromosome:_4	AUGUSTUS	mRNA	215344047	215346375	1	-	.	ID=g34929.t1;Parent=g34929;
OX031009.1_Pollenia_amentaria_genome_assembly,_chromosome:_4	AUGUSTUS	stop_codon	215344047	215344049	.	-	0	ID=g34929.t1.stop1;Parent=g34929.t1;
OX031009.1_Pollenia_amentaria_genome_assembly,_chromosome:_4	AUGUSTUS	CDS	215344047	215344272	1	-	1	ID=g34929.t1.CDS1;Parent=g34929.t1;
OX031009.1_Pollenia_amentaria_genome_assembly,_chromosome:_4	AUGUSTUS	exon	215344047	215344272	.	-	.	ID=g34929.t1.exon1;Parent=g34929.t1;
OX031009.1_Pollenia_amentaria_genome_assembly,_chromosome:_4	AUGUSTUS	intron	215344273	215344574	1	-	.	ID=g34929.t1.intron1;Parent=g34929.t1;
OX031009.1_Pollenia_amentaria_genome_assembly,_chromosome:_4	AUGUSTUS	CDS	215344575	215344659	1	-	2	ID=g34929.t1.CDS2;Parent=g34929.t1;
OX031009.1_Pollenia_amentaria_genome_assembly,_chromosome:_4	AUGUSTUS	exon	215344575	215344659	.	-	.	ID=g34929.t1.exon2;Parent=g34929.t1;
OX031009.1_Pollenia_amentaria_genome_assembly,_chromosome:_4	AUGUSTUS	intron	215344660	215344710	1	-	.	ID=g34929.t1.intron2;Parent=g34929.t1;
OX031009.1_Pollenia_amentaria_genome_assembly,_chromosome:_4	AUGUSTUS	CDS	215344711	215344865	1	-	1	ID=g34929.t1.CDS3;Parent=g34929.t1;
OX031009.1_Pollenia_amentaria_genome_assembly,_chromosome:_4	AUGUSTUS	exon	215344711	215344865	.	-	.	ID=g34929.t1.exon3;Parent=g34929.t1;
OX031009.1_Pollenia_amentaria_genome_assembly,_chromosome:_4	AUGUSTUS	intron	215344866	215344927	1	-	.	ID=g34929.t1.intron3;Parent=g34929.t1;
OX031009.1_Pollenia_amentaria_genome_assembly,_chromosome:_4	AUGUSTUS	CDS	215344928	215345884	1	-	1	ID=g34929.t1.CDS4;Parent=g34929.t1;
OX031009.1_Pollenia_amentaria_genome_assembly,_chromosome:_4	AUGUSTUS	exon	215344928	215345884	.	-	.	ID=g34929.t1.exon4;Parent=g34929.t1;
OX031009.1_Pollenia_amentaria_genome_assembly,_chromosome:_4	AUGUSTUS	intron	215345885	215345956	1	-	.	ID=g34929.t1.intron4;Parent=g34929.t1;
OX031009.1_Pollenia_amentaria_genome_assembly,_chromosome:_4	AUGUSTUS	CDS	215345957	215346375	1	-	0	ID=g34929.t1.CDS5;Parent=g34929.t1;
OX031009.1_Pollenia_amentaria_genome_assembly,_chromosome:_4	AUGUSTUS	exon	215345957	215346375	.	-	.	ID=g34929.t1.exon5;Parent=g34929.t1;
OX031009.1_Pollenia_amentaria_genome_assembly,_chromosome:_4	AUGUSTUS	start_codon	215346373	215346375	.	-	0	ID=g34929.t1.start1;Parent=g34929.t1;
OX031009.1_Pollenia_amentaria_genome_assembly,_chromosome:_4	AUGUSTUS	gene	215361403	215363052	.	+	.	ID=g34930;
OX031009.1_Pollenia_amentaria_genome_assembly,_chromosome:_4	AUGUSTUS	mRNA	215361403	215363052	1	+	.	ID=g34930.t1;Parent=g34930;
OX031009.1_Pollenia_amentaria_genome_assembly,_chromosome:_4	AUGUSTUS	start_codon	215361403	215361405	.	+	0	ID=g34930.t1.start1;Parent=g34930.t1;
OX031009.1_Pollenia_amentaria_genome_assembly,_chromosome:_4	AUGUSTUS	CDS	215361403	215362618	1	+	0	ID=g34930.t1.CDS1;Parent=g34930.t1;
OX031009.1_Pollenia_amentaria_genome_assembly,_chromosome:_4	AUGUSTUS	exon	215361403	215362618	.	+	.	ID=g34930.t1.exon1;Parent=g34930.t1;
OX031009.1_Pollenia_amentaria_genome_assembly,_chromosome:_4	AUGUSTUS	intron	215362619	215362669	1	+	.	ID=g34930.t1.intron1;Parent=g34930.t1;
OX031009.1_Pollenia_amentaria_genome_assembly,_chromosome:_4	AUGUSTUS	CDS	215362670	215363052	1	+	2	ID=g34930.t1.CDS2;Parent=g34930.t1;
OX031009.1_Pollenia_amentaria_genome_assembly,_chromosome:_4	AUGUSTUS	exon	215362670	215363052	.	+	.	ID=g34930.t1.exon2;Parent=g34930.t1;
OX031009.1_Pollenia_amentaria_genome_assembly,_chromosome:_4	AUGUSTUS	stop_codon	215363050	215363052	.	+	0	ID=g34930.t1.stop1;Parent=g34930.t1;
OX031009.1_Pollenia_amentaria_genome_assembly,_chromosome:_4	AUGUSTUS	gene	215373761	215389543	.	-	.	ID=g34931;
OX031009.1_Pollenia_amentaria_genome_assembly,_chromosome:_4	AUGUSTUS	mRNA	215373761	215389543	1	-	.	ID=g34931.t1;Parent=g34931;
OX031009.1_Pollenia_amentaria_genome_assembly,_chromosome:_4	AUGUSTUS	stop_codon	215373761	215373763	.	-	0	ID=g34931.t1.stop1;Parent=g34931.t1;
OX031009.1_Pollenia_amentaria_genome_assembly,_chromosome:_4	AUGUSTUS	CDS	215373761	215373921	1	-	2	ID=g34931.t1.CDS1;Parent=g34931.t1;
OX031009.1_Pollenia_amentaria_genome_assembly,_chromosome:_4	AUGUSTUS	exon	215373761	215373921	.	-	.	ID=g34931.t1.exon1;Parent=g34931.t1;
OX031009.1_Pollenia_amentaria_genome_assembly,_chromosome:_4	AUGUSTUS	intron	215373922	215374910	1	-	.	ID=g34931.t1.intron1;Parent=g34931.t1;
OX031009.1_Pollenia_amentaria_genome_assembly,_chromosome:_4	AUGUSTUS	CDS	215374911	215375087	1	-	2	ID=g34931.t1.CDS2;Parent=g34931.t1;
OX031009.1_Pollenia_amentaria_genome_assembly,_chromosome:_4	AUGUSTUS	exon	215374911	215375087	.	-	.	ID=g34931.t1.exon2;Parent=g34931.t1;
OX031009.1_Pollenia_amentaria_genome_assembly,_chromosome:_4	AUGUSTUS	intron	215375088	215375155	1	-	.	ID=g34931.t1.intron2;Parent=g34931.t1;
OX031009.1_Pollenia_amentaria_genome_assembly,_chromosome:_4	AUGUSTUS	CDS	215375156	215375287	1	-	2	ID=g34931.t1.CDS3;Parent=g34931.t1;
OX031009.1_Pollenia_amentaria_genome_assembly,_chromosome:_4	AUGUSTUS	exon	215375156	215375287	.	-	.	ID=g34931.t1.exon3;Parent=g34931.t1;
OX031009.1_Pollenia_amentaria_genome_assembly,_chromosome:_4	AUGUSTUS	intron	215375288	215375392	1	-	.	ID=g34931.t1.intron3;Parent=g34931.t1;
OX031009.1_Pollenia_amentaria_genome_assembly,_chromosome:_4	AUGUSTUS	CDS	215375393	215375580	1	-	1	ID=g34931.t1.CDS4;Parent=g34931.t1;
OX031009.1_Pollenia_amentaria_genome_assembly,_chromosome:_4	AUGUSTUS	exon	215375393	215375580	.	-	.	ID=g34931.t1.exon4;Parent=g34931.t1;
OX031009.1_Pollenia_amentaria_genome_assembly,_chromosome:_4	AUGUSTUS	intron	215375581	215375649	1	-	.	ID=g34931.t1.intron4;Parent=g34931.t1;
OX031009.1_Pollenia_amentaria_genome_assembly,_chromosome:_4	AUGUSTUS	CDS	215375650	215376013	1	-	2	ID=g34931.t1.CDS5;Parent=g34931.t1;
OX031009.1_Pollenia_amentaria_genome_assembly,_chromosome:_4	AUGUSTUS	exon	215375650	215376013	.	-	.	ID=g34931.t1.exon5;Parent=g34931.t1;
OX031009.1_Pollenia_amentaria_genome_assembly,_chromosome:_4	AUGUSTUS	intron	215376014	215376075	1	-	.	ID=g34931.t1.intron5;Parent=g34931.t1;
OX031009.1_Pollenia_amentaria_genome_assembly,_chromosome:_4	AUGUSTUS	CDS	215376076	215376549	1	-	2	ID=g34931.t1.CDS6;Parent=g34931.t1;
OX031009.1_Pollenia_amentaria_genome_assembly,_chromosome:_4	AUGUSTUS	exon	215376076	215376549	.	-	.	ID=g34931.t1.exon6;Parent=g34931.t1;
OX031009.1_Pollenia_amentaria_genome_assembly,_chromosome:_4	AUGUSTUS	intron	215376550	215388540	1	-	.	ID=g34931.t1.intron6;Parent=g34931.t1;
OX031009.1_Pollenia_amentaria_genome_assembly,_chromosome:_4	AUGUSTUS	CDS	215388541	215389543	1	-	0	ID=g34931.t1.CDS7;Parent=g34931.t1;
OX031009.1_Pollenia_amentaria_genome_assembly,_chromosome:_4	AUGUSTUS	exon	215388541	215389543	.	-	.	ID=g34931.t1.exon7;Parent=g34931.t1;
OX031009.1_Pollenia_amentaria_genome_assembly,_chromosome:_4	AUGUSTUS	start_codon	215389541	215389543	.	-	0	ID=g34931.t1.start1;Parent=g34931.t1;
OX031009.1_Pollenia_amentaria_genome_assembly,_chromosome:_4	AUGUSTUS	mRNA	215373761	215389543	1	-	.	ID=g34931.t2;Parent=g34931;
OX031009.1_Pollenia_amentaria_genome_assembly,_chromosome:_4	AUGUSTUS	stop_codon	215373761	215373763	.	-	0	ID=g34931.t2.stop1;Parent=g34931.t2;
OX031009.1_Pollenia_amentaria_genome_assembly,_chromosome:_4	AUGUSTUS	CDS	215373761	215373921	1	-	2	ID=g34931.t2.CDS1;Parent=g34931.t2;
OX031009.1_Pollenia_amentaria_genome_assembly,_chromosome:_4	AUGUSTUS	exon	215373761	215373921	.	-	.	ID=g34931.t2.exon1;Parent=g34931.t2;
OX031009.1_Pollenia_amentaria_genome_assembly,_chromosome:_4	AUGUSTUS	intron	215373922	215374910	1	-	.	ID=g34931.t2.intron1;Parent=g34931.t2;
OX031009.1_Pollenia_amentaria_genome_assembly,_chromosome:_4	AUGUSTUS	CDS	215374911	215375087	1	-	2	ID=g34931.t2.CDS2;Parent=g34931.t2;
OX031009.1_Pollenia_amentaria_genome_assembly,_chromosome:_4	AUGUSTUS	exon	215374911	215375087	.	-	.	ID=g34931.t2.exon2;Parent=g34931.t2;
OX031009.1_Pollenia_amentaria_genome_assembly,_chromosome:_4	AUGUSTUS	intron	215375088	215375155	1	-	.	ID=g34931.t2.intron2;Parent=g34931.t2;
OX031009.1_Pollenia_amentaria_genome_assembly,_chromosome:_4	AUGUSTUS	CDS	215375156	215375323	1	-	2	ID=g34931.t2.CDS3;Parent=g34931.t2;
OX031009.1_Pollenia_amentaria_genome_assembly,_chromosome:_4	AUGUSTUS	exon	215375156	215375323	.	-	.	ID=g34931.t2.exon3;Parent=g34931.t2;
OX031009.1_Pollenia_amentaria_genome_assembly,_chromosome:_4	AUGUSTUS	intron	215375324	215375392	1	-	.	ID=g34931.t2.intron3;Parent=g34931.t2;
OX031009.1_Pollenia_amentaria_genome_assembly,_chromosome:_4	AUGUSTUS	CDS	215375393	215375580	1	-	1	ID=g34931.t2.CDS4;Parent=g34931.t2;
OX031009.1_Pollenia_amentaria_genome_assembly,_chromosome:_4	AUGUSTUS	exon	215375393	215375580	.	-	.	ID=g34931.t2.exon4;Parent=g34931.t2;
OX031009.1_Pollenia_amentaria_genome_assembly,_chromosome:_4	AUGUSTUS	intron	215375581	215375649	1	-	.	ID=g34931.t2.intron4;Parent=g34931.t2;
OX031009.1_Pollenia_amentaria_genome_assembly,_chromosome:_4	AUGUSTUS	CDS	215375650	215376013	1	-	2	ID=g34931.t2.CDS5;Parent=g34931.t2;
OX031009.1_Pollenia_amentaria_genome_assembly,_chromosome:_4	AUGUSTUS	exon	215375650	215376013	.	-	.	ID=g34931.t2.exon5;Parent=g34931.t2;
OX031009.1_Pollenia_amentaria_genome_assembly,_chromosome:_4	AUGUSTUS	intron	215376014	215376075	1	-	.	ID=g34931.t2.intron5;Parent=g34931.t2;
OX031009.1_Pollenia_amentaria_genome_assembly,_chromosome:_4	AUGUSTUS	CDS	215376076	215376549	1	-	2	ID=g34931.t2.CDS6;Parent=g34931.t2;
OX031009.1_Pollenia_amentaria_genome_assembly,_chromosome:_4	AUGUSTUS	exon	215376076	215376549	.	-	.	ID=g34931.t2.exon6;Parent=g34931.t2;
OX031009.1_Pollenia_amentaria_genome_assembly,_chromosome:_4	AUGUSTUS	intron	215376550	215388540	1	-	.	ID=g34931.t2.intron6;Parent=g34931.t2;
OX031009.1_Pollenia_amentaria_genome_assembly,_chromosome:_4	AUGUSTUS	CDS	215388541	215389543	1	-	0	ID=g34931.t2.CDS7;Parent=g34931.t2;
OX031009.1_Pollenia_amentaria_genome_assembly,_chromosome:_4	AUGUSTUS	exon	215388541	215389543	.	-	.	ID=g34931.t2.exon7;Parent=g34931.t2;
OX031009.1_Pollenia_amentaria_genome_assembly,_chromosome:_4	AUGUSTUS	start_codon	215389541	215389543	.	-	0	ID=g34931.t2.start1;Parent=g34931.t2;
OX031009.1_Pollenia_amentaria_genome_assembly,_chromosome:_4	AUGUSTUS	gene	215512156	215512896	.	+	.	ID=g34932;
OX031009.1_Pollenia_amentaria_genome_assembly,_chromosome:_4	AUGUSTUS	mRNA	215512156	215512896	1	+	.	ID=g34932.t1;Parent=g34932;
OX031009.1_Pollenia_amentaria_genome_assembly,_chromosome:_4	AUGUSTUS	start_codon	215512156	215512158	.	+	0	ID=g34932.t1.start1;Parent=g34932.t1;
OX031009.1_Pollenia_amentaria_genome_assembly,_chromosome:_4	AUGUSTUS	CDS	215512156	215512896	1	+	0	ID=g34932.t1.CDS1;Parent=g34932.t1;
OX031009.1_Pollenia_amentaria_genome_assembly,_chromosome:_4	AUGUSTUS	exon	215512156	215512896	.	+	.	ID=g34932.t1.exon1;Parent=g34932.t1;
OX031009.1_Pollenia_amentaria_genome_assembly,_chromosome:_4	AUGUSTUS	stop_codon	215512894	215512896	.	+	0	ID=g34932.t1.stop1;Parent=g34932.t1;
OX031009.1_Pollenia_amentaria_genome_assembly,_chromosome:_4	AUGUSTUS	gene	215515107	215521574	.	+	.	ID=g34933;
OX031009.1_Pollenia_amentaria_genome_assembly,_chromosome:_4	AUGUSTUS	mRNA	215515107	215521574	1	+	.	ID=g34933.t1;Parent=g34933;
OX031009.1_Pollenia_amentaria_genome_assembly,_chromosome:_4	AUGUSTUS	start_codon	215515107	215515109	.	+	0	ID=g34933.t1.start1;Parent=g34933.t1;
OX031009.1_Pollenia_amentaria_genome_assembly,_chromosome:_4	AUGUSTUS	CDS	215515107	215515216	1	+	0	ID=g34933.t1.CDS1;Parent=g34933.t1;
OX031009.1_Pollenia_amentaria_genome_assembly,_chromosome:_4	AUGUSTUS	exon	215515107	215515216	.	+	.	ID=g34933.t1.exon1;Parent=g34933.t1;
OX031009.1_Pollenia_amentaria_genome_assembly,_chromosome:_4	AUGUSTUS	intron	215515217	215515287	1	+	.	ID=g34933.t1.intron1;Parent=g34933.t1;
OX031009.1_Pollenia_amentaria_genome_assembly,_chromosome:_4	AUGUSTUS	CDS	215515288	215515349	1	+	1	ID=g34933.t1.CDS2;Parent=g34933.t1;
OX031009.1_Pollenia_amentaria_genome_assembly,_chromosome:_4	AUGUSTUS	exon	215515288	215515349	.	+	.	ID=g34933.t1.exon2;Parent=g34933.t1;
OX031009.1_Pollenia_amentaria_genome_assembly,_chromosome:_4	AUGUSTUS	intron	215515350	215515417	1	+	.	ID=g34933.t1.intron2;Parent=g34933.t1;
OX031009.1_Pollenia_amentaria_genome_assembly,_chromosome:_4	AUGUSTUS	CDS	215515418	215515568	1	+	2	ID=g34933.t1.CDS3;Parent=g34933.t1;
OX031009.1_Pollenia_amentaria_genome_assembly,_chromosome:_4	AUGUSTUS	exon	215515418	215515568	.	+	.	ID=g34933.t1.exon3;Parent=g34933.t1;
OX031009.1_Pollenia_amentaria_genome_assembly,_chromosome:_4	AUGUSTUS	intron	215515569	215521009	1	+	.	ID=g34933.t1.intron3;Parent=g34933.t1;
OX031009.1_Pollenia_amentaria_genome_assembly,_chromosome:_4	AUGUSTUS	CDS	215521010	215521574	1	+	1	ID=g34933.t1.CDS4;Parent=g34933.t1;
OX031009.1_Pollenia_amentaria_genome_assembly,_chromosome:_4	AUGUSTUS	exon	215521010	215521574	.	+	.	ID=g34933.t1.exon4;Parent=g34933.t1;
OX031009.1_Pollenia_amentaria_genome_assembly,_chromosome:_4	AUGUSTUS	stop_codon	215521572	215521574	.	+	0	ID=g34933.t1.stop1;Parent=g34933.t1;
OX031009.1_Pollenia_amentaria_genome_assembly,_chromosome:_4	AUGUSTUS	gene	215522210	215524121	.	-	.	ID=g34934;
OX031009.1_Pollenia_amentaria_genome_assembly,_chromosome:_4	AUGUSTUS	mRNA	215522210	215524121	0.72	-	.	ID=g34934.t1;Parent=g34934;
OX031009.1_Pollenia_amentaria_genome_assembly,_chromosome:_4	AUGUSTUS	stop_codon	215522210	215522212	.	-	0	ID=g34934.t1.stop1;Parent=g34934.t1;
OX031009.1_Pollenia_amentaria_genome_assembly,_chromosome:_4	AUGUSTUS	CDS	215522210	215522278	1	-	0	ID=g34934.t1.CDS1;Parent=g34934.t1;
OX031009.1_Pollenia_amentaria_genome_assembly,_chromosome:_4	AUGUSTUS	exon	215522210	215522278	.	-	.	ID=g34934.t1.exon1;Parent=g34934.t1;
OX031009.1_Pollenia_amentaria_genome_assembly,_chromosome:_4	AUGUSTUS	intron	215522279	215522346	1	-	.	ID=g34934.t1.intron1;Parent=g34934.t1;
OX031009.1_Pollenia_amentaria_genome_assembly,_chromosome:_4	AUGUSTUS	CDS	215522347	215522498	1	-	2	ID=g34934.t1.CDS2;Parent=g34934.t1;
OX031009.1_Pollenia_amentaria_genome_assembly,_chromosome:_4	AUGUSTUS	exon	215522347	215522498	.	-	.	ID=g34934.t1.exon2;Parent=g34934.t1;
OX031009.1_Pollenia_amentaria_genome_assembly,_chromosome:_4	AUGUSTUS	intron	215522499	215522569	1	-	.	ID=g34934.t1.intron2;Parent=g34934.t1;
OX031009.1_Pollenia_amentaria_genome_assembly,_chromosome:_4	AUGUSTUS	CDS	215522570	215522708	1	-	0	ID=g34934.t1.CDS3;Parent=g34934.t1;
OX031009.1_Pollenia_amentaria_genome_assembly,_chromosome:_4	AUGUSTUS	exon	215522570	215522708	.	-	.	ID=g34934.t1.exon3;Parent=g34934.t1;
OX031009.1_Pollenia_amentaria_genome_assembly,_chromosome:_4	AUGUSTUS	intron	215522709	215524067	0.85	-	.	ID=g34934.t1.intron3;Parent=g34934.t1;
OX031009.1_Pollenia_amentaria_genome_assembly,_chromosome:_4	AUGUSTUS	CDS	215524068	215524121	0.72	-	0	ID=g34934.t1.CDS4;Parent=g34934.t1;
OX031009.1_Pollenia_amentaria_genome_assembly,_chromosome:_4	AUGUSTUS	exon	215524068	215524121	.	-	.	ID=g34934.t1.exon4;Parent=g34934.t1;
OX031009.1_Pollenia_amentaria_genome_assembly,_chromosome:_4	AUGUSTUS	start_codon	215524119	215524121	.	-	0	ID=g34934.t1.start1;Parent=g34934.t1;
OX031009.1_Pollenia_amentaria_genome_assembly,_chromosome:_4	AUGUSTUS	gene	215551944	215553132	.	+	.	ID=g34935;
OX031009.1_Pollenia_amentaria_genome_assembly,_chromosome:_4	AUGUSTUS	mRNA	215551944	215553132	1	+	.	ID=g34935.t1;Parent=g34935;
OX031009.1_Pollenia_amentaria_genome_assembly,_chromosome:_4	AUGUSTUS	start_codon	215551944	215551946	.	+	0	ID=g34935.t1.start1;Parent=g34935.t1;
OX031009.1_Pollenia_amentaria_genome_assembly,_chromosome:_4	AUGUSTUS	CDS	215551944	215552100	1	+	0	ID=g34935.t1.CDS1;Parent=g34935.t1;
OX031009.1_Pollenia_amentaria_genome_assembly,_chromosome:_4	AUGUSTUS	exon	215551944	215552100	.	+	.	ID=g34935.t1.exon1;Parent=g34935.t1;
OX031009.1_Pollenia_amentaria_genome_assembly,_chromosome:_4	AUGUSTUS	intron	215552101	215552407	1	+	.	ID=g34935.t1.intron1;Parent=g34935.t1;
OX031009.1_Pollenia_amentaria_genome_assembly,_chromosome:_4	AUGUSTUS	CDS	215552408	215553132	1	+	2	ID=g34935.t1.CDS2;Parent=g34935.t1;
OX031009.1_Pollenia_amentaria_genome_assembly,_chromosome:_4	AUGUSTUS	exon	215552408	215553132	.	+	.	ID=g34935.t1.exon2;Parent=g34935.t1;
OX031009.1_Pollenia_amentaria_genome_assembly,_chromosome:_4	AUGUSTUS	stop_codon	215553130	215553132	.	+	0	ID=g34935.t1.stop1;Parent=g34935.t1;
OX031009.1_Pollenia_amentaria_genome_assembly,_chromosome:_4	AUGUSTUS	gene	215569034	215573603	.	+	.	ID=g34936;
OX031009.1_Pollenia_amentaria_genome_assembly,_chromosome:_4	AUGUSTUS	mRNA	215569034	215573603	1	+	.	ID=g34936.t1;Parent=g34936;
OX031009.1_Pollenia_amentaria_genome_assembly,_chromosome:_4	AUGUSTUS	start_codon	215569034	215569036	.	+	0	ID=g34936.t1.start1;Parent=g34936.t1;
OX031009.1_Pollenia_amentaria_genome_assembly,_chromosome:_4	AUGUSTUS	CDS	215569034	215570030	1	+	0	ID=g34936.t1.CDS1;Parent=g34936.t1;
OX031009.1_Pollenia_amentaria_genome_assembly,_chromosome:_4	AUGUSTUS	exon	215569034	215570030	.	+	.	ID=g34936.t1.exon1;Parent=g34936.t1;
OX031009.1_Pollenia_amentaria_genome_assembly,_chromosome:_4	AUGUSTUS	intron	215570031	215570333	1	+	.	ID=g34936.t1.intron1;Parent=g34936.t1;
OX031009.1_Pollenia_amentaria_genome_assembly,_chromosome:_4	AUGUSTUS	CDS	215570334	215570402	1	+	2	ID=g34936.t1.CDS2;Parent=g34936.t1;
OX031009.1_Pollenia_amentaria_genome_assembly,_chromosome:_4	AUGUSTUS	exon	215570334	215570402	.	+	.	ID=g34936.t1.exon2;Parent=g34936.t1;
OX031009.1_Pollenia_amentaria_genome_assembly,_chromosome:_4	AUGUSTUS	intron	215570403	215570461	1	+	.	ID=g34936.t1.intron2;Parent=g34936.t1;
OX031009.1_Pollenia_amentaria_genome_assembly,_chromosome:_4	AUGUSTUS	CDS	215570462	215570595	1	+	2	ID=g34936.t1.CDS3;Parent=g34936.t1;
OX031009.1_Pollenia_amentaria_genome_assembly,_chromosome:_4	AUGUSTUS	exon	215570462	215570595	.	+	.	ID=g34936.t1.exon3;Parent=g34936.t1;
OX031009.1_Pollenia_amentaria_genome_assembly,_chromosome:_4	AUGUSTUS	intron	215570596	215570668	1	+	.	ID=g34936.t1.intron3;Parent=g34936.t1;
OX031009.1_Pollenia_amentaria_genome_assembly,_chromosome:_4	AUGUSTUS	CDS	215570669	215570753	1	+	0	ID=g34936.t1.CDS4;Parent=g34936.t1;
OX031009.1_Pollenia_amentaria_genome_assembly,_chromosome:_4	AUGUSTUS	exon	215570669	215570753	.	+	.	ID=g34936.t1.exon4;Parent=g34936.t1;
OX031009.1_Pollenia_amentaria_genome_assembly,_chromosome:_4	AUGUSTUS	intron	215570754	215570820	1	+	.	ID=g34936.t1.intron4;Parent=g34936.t1;
OX031009.1_Pollenia_amentaria_genome_assembly,_chromosome:_4	AUGUSTUS	CDS	215570821	215571641	1	+	2	ID=g34936.t1.CDS5;Parent=g34936.t1;
OX031009.1_Pollenia_amentaria_genome_assembly,_chromosome:_4	AUGUSTUS	exon	215570821	215571641	.	+	.	ID=g34936.t1.exon5;Parent=g34936.t1;
OX031009.1_Pollenia_amentaria_genome_assembly,_chromosome:_4	AUGUSTUS	intron	215571642	215571713	1	+	.	ID=g34936.t1.intron5;Parent=g34936.t1;
OX031009.1_Pollenia_amentaria_genome_assembly,_chromosome:_4	AUGUSTUS	CDS	215571714	215572174	1	+	0	ID=g34936.t1.CDS6;Parent=g34936.t1;
OX031009.1_Pollenia_amentaria_genome_assembly,_chromosome:_4	AUGUSTUS	exon	215571714	215572174	.	+	.	ID=g34936.t1.exon6;Parent=g34936.t1;
OX031009.1_Pollenia_amentaria_genome_assembly,_chromosome:_4	AUGUSTUS	intron	215572175	215572240	1	+	.	ID=g34936.t1.intron6;Parent=g34936.t1;
OX031009.1_Pollenia_amentaria_genome_assembly,_chromosome:_4	AUGUSTUS	CDS	215572241	215573603	1	+	1	ID=g34936.t1.CDS7;Parent=g34936.t1;
OX031009.1_Pollenia_amentaria_genome_assembly,_chromosome:_4	AUGUSTUS	exon	215572241	215573603	.	+	.	ID=g34936.t1.exon7;Parent=g34936.t1;
OX031009.1_Pollenia_amentaria_genome_assembly,_chromosome:_4	AUGUSTUS	stop_codon	215573601	215573603	.	+	0	ID=g34936.t1.stop1;Parent=g34936.t1;
OX031009.1_Pollenia_amentaria_genome_assembly,_chromosome:_4	AUGUSTUS	gene	215590781	215594397	.	+	.	ID=g34937;
OX031009.1_Pollenia_amentaria_genome_assembly,_chromosome:_4	AUGUSTUS	mRNA	215590781	215594397	1	+	.	ID=g34937.t1;Parent=g34937;
OX031009.1_Pollenia_amentaria_genome_assembly,_chromosome:_4	AUGUSTUS	start_codon	215590781	215590783	.	+	0	ID=g34937.t1.start1;Parent=g34937.t1;
OX031009.1_Pollenia_amentaria_genome_assembly,_chromosome:_4	AUGUSTUS	CDS	215590781	215590870	1	+	0	ID=g34937.t1.CDS1;Parent=g34937.t1;
OX031009.1_Pollenia_amentaria_genome_assembly,_chromosome:_4	AUGUSTUS	exon	215590781	215590870	.	+	.	ID=g34937.t1.exon1;Parent=g34937.t1;
OX031009.1_Pollenia_amentaria_genome_assembly,_chromosome:_4	AUGUSTUS	intron	215590871	215590963	1	+	.	ID=g34937.t1.intron1;Parent=g34937.t1;
OX031009.1_Pollenia_amentaria_genome_assembly,_chromosome:_4	AUGUSTUS	CDS	215590964	215591356	1	+	0	ID=g34937.t1.CDS2;Parent=g34937.t1;
OX031009.1_Pollenia_amentaria_genome_assembly,_chromosome:_4	AUGUSTUS	exon	215590964	215591356	.	+	.	ID=g34937.t1.exon2;Parent=g34937.t1;
OX031009.1_Pollenia_amentaria_genome_assembly,_chromosome:_4	AUGUSTUS	intron	215591357	215593572	1	+	.	ID=g34937.t1.intron2;Parent=g34937.t1;
OX031009.1_Pollenia_amentaria_genome_assembly,_chromosome:_4	AUGUSTUS	CDS	215593573	215594397	1	+	0	ID=g34937.t1.CDS3;Parent=g34937.t1;
OX031009.1_Pollenia_amentaria_genome_assembly,_chromosome:_4	AUGUSTUS	exon	215593573	215594397	.	+	.	ID=g34937.t1.exon3;Parent=g34937.t1;
OX031009.1_Pollenia_amentaria_genome_assembly,_chromosome:_4	AUGUSTUS	stop_codon	215594395	215594397	.	+	0	ID=g34937.t1.stop1;Parent=g34937.t1;
OX031009.1_Pollenia_amentaria_genome_assembly,_chromosome:_4	AUGUSTUS	gene	215620535	215622420	.	-	.	ID=g34938;
OX031009.1_Pollenia_amentaria_genome_assembly,_chromosome:_4	AUGUSTUS	mRNA	215620535	215622420	1	-	.	ID=g34938.t1;Parent=g34938;
OX031009.1_Pollenia_amentaria_genome_assembly,_chromosome:_4	AUGUSTUS	stop_codon	215620535	215620537	.	-	0	ID=g34938.t1.stop1;Parent=g34938.t1;
OX031009.1_Pollenia_amentaria_genome_assembly,_chromosome:_4	AUGUSTUS	CDS	215620535	215620729	1	-	0	ID=g34938.t1.CDS1;Parent=g34938.t1;
OX031009.1_Pollenia_amentaria_genome_assembly,_chromosome:_4	AUGUSTUS	exon	215620535	215620729	.	-	.	ID=g34938.t1.exon1;Parent=g34938.t1;
OX031009.1_Pollenia_amentaria_genome_assembly,_chromosome:_4	AUGUSTUS	intron	215620730	215621013	1	-	.	ID=g34938.t1.intron1;Parent=g34938.t1;
OX031009.1_Pollenia_amentaria_genome_assembly,_chromosome:_4	AUGUSTUS	CDS	215621014	215622420	1	-	0	ID=g34938.t1.CDS2;Parent=g34938.t1;
OX031009.1_Pollenia_amentaria_genome_assembly,_chromosome:_4	AUGUSTUS	exon	215621014	215622420	.	-	.	ID=g34938.t1.exon2;Parent=g34938.t1;
OX031009.1_Pollenia_amentaria_genome_assembly,_chromosome:_4	AUGUSTUS	start_codon	215622418	215622420	.	-	0	ID=g34938.t1.start1;Parent=g34938.t1;
OX031009.1_Pollenia_amentaria_genome_assembly,_chromosome:_4	AUGUSTUS	gene	215634634	215634939	.	+	.	ID=g34939;
OX031009.1_Pollenia_amentaria_genome_assembly,_chromosome:_4	AUGUSTUS	mRNA	215634634	215634939	1	+	.	ID=g34939.t1;Parent=g34939;
OX031009.1_Pollenia_amentaria_genome_assembly,_chromosome:_4	AUGUSTUS	start_codon	215634634	215634636	.	+	0	ID=g34939.t1.start1;Parent=g34939.t1;
OX031009.1_Pollenia_amentaria_genome_assembly,_chromosome:_4	AUGUSTUS	CDS	215634634	215634821	1	+	0	ID=g34939.t1.CDS1;Parent=g34939.t1;
OX031009.1_Pollenia_amentaria_genome_assembly,_chromosome:_4	AUGUSTUS	exon	215634634	215634821	.	+	.	ID=g34939.t1.exon1;Parent=g34939.t1;
OX031009.1_Pollenia_amentaria_genome_assembly,_chromosome:_4	AUGUSTUS	intron	215634822	215634881	1	+	.	ID=g34939.t1.intron1;Parent=g34939.t1;
OX031009.1_Pollenia_amentaria_genome_assembly,_chromosome:_4	AUGUSTUS	CDS	215634882	215634939	1	+	1	ID=g34939.t1.CDS2;Parent=g34939.t1;
OX031009.1_Pollenia_amentaria_genome_assembly,_chromosome:_4	AUGUSTUS	exon	215634882	215634939	.	+	.	ID=g34939.t1.exon2;Parent=g34939.t1;
OX031009.1_Pollenia_amentaria_genome_assembly,_chromosome:_4	AUGUSTUS	stop_codon	215634937	215634939	.	+	0	ID=g34939.t1.stop1;Parent=g34939.t1;
OX031009.1_Pollenia_amentaria_genome_assembly,_chromosome:_4	AUGUSTUS	gene	215635020	215635758	.	+	.	ID=g34940;
OX031009.1_Pollenia_amentaria_genome_assembly,_chromosome:_4	AUGUSTUS	mRNA	215635020	215635758	1	+	.	ID=g34940.t1;Parent=g34940;
OX031009.1_Pollenia_amentaria_genome_assembly,_chromosome:_4	AUGUSTUS	start_codon	215635020	215635022	.	+	0	ID=g34940.t1.start1;Parent=g34940.t1;
OX031009.1_Pollenia_amentaria_genome_assembly,_chromosome:_4	AUGUSTUS	CDS	215635020	215635343	1	+	0	ID=g34940.t1.CDS1;Parent=g34940.t1;
OX031009.1_Pollenia_amentaria_genome_assembly,_chromosome:_4	AUGUSTUS	exon	215635020	215635343	.	+	.	ID=g34940.t1.exon1;Parent=g34940.t1;
OX031009.1_Pollenia_amentaria_genome_assembly,_chromosome:_4	AUGUSTUS	intron	215635344	215635413	1	+	.	ID=g34940.t1.intron1;Parent=g34940.t1;
OX031009.1_Pollenia_amentaria_genome_assembly,_chromosome:_4	AUGUSTUS	CDS	215635414	215635758	1	+	0	ID=g34940.t1.CDS2;Parent=g34940.t1;
OX031009.1_Pollenia_amentaria_genome_assembly,_chromosome:_4	AUGUSTUS	exon	215635414	215635758	.	+	.	ID=g34940.t1.exon2;Parent=g34940.t1;
OX031009.1_Pollenia_amentaria_genome_assembly,_chromosome:_4	AUGUSTUS	stop_codon	215635756	215635758	.	+	0	ID=g34940.t1.stop1;Parent=g34940.t1;
OX031009.1_Pollenia_amentaria_genome_assembly,_chromosome:_4	AUGUSTUS	gene	215639209	215639787	.	-	.	ID=g34941;
OX031009.1_Pollenia_amentaria_genome_assembly,_chromosome:_4	AUGUSTUS	mRNA	215639209	215639787	1	-	.	ID=g34941.t1;Parent=g34941;
OX031009.1_Pollenia_amentaria_genome_assembly,_chromosome:_4	AUGUSTUS	stop_codon	215639209	215639211	.	-	0	ID=g34941.t1.stop1;Parent=g34941.t1;
OX031009.1_Pollenia_amentaria_genome_assembly,_chromosome:_4	AUGUSTUS	CDS	215639209	215639353	1	-	1	ID=g34941.t1.CDS1;Parent=g34941.t1;
OX031009.1_Pollenia_amentaria_genome_assembly,_chromosome:_4	AUGUSTUS	exon	215639209	215639353	.	-	.	ID=g34941.t1.exon1;Parent=g34941.t1;
OX031009.1_Pollenia_amentaria_genome_assembly,_chromosome:_4	AUGUSTUS	intron	215639354	215639461	1	-	.	ID=g34941.t1.intron1;Parent=g34941.t1;
OX031009.1_Pollenia_amentaria_genome_assembly,_chromosome:_4	AUGUSTUS	CDS	215639462	215639584	1	-	1	ID=g34941.t1.CDS2;Parent=g34941.t1;
OX031009.1_Pollenia_amentaria_genome_assembly,_chromosome:_4	AUGUSTUS	exon	215639462	215639584	.	-	.	ID=g34941.t1.exon2;Parent=g34941.t1;
OX031009.1_Pollenia_amentaria_genome_assembly,_chromosome:_4	AUGUSTUS	intron	215639585	215639647	1	-	.	ID=g34941.t1.intron2;Parent=g34941.t1;
OX031009.1_Pollenia_amentaria_genome_assembly,_chromosome:_4	AUGUSTUS	CDS	215639648	215639787	1	-	0	ID=g34941.t1.CDS3;Parent=g34941.t1;
OX031009.1_Pollenia_amentaria_genome_assembly,_chromosome:_4	AUGUSTUS	exon	215639648	215639787	.	-	.	ID=g34941.t1.exon3;Parent=g34941.t1;
OX031009.1_Pollenia_amentaria_genome_assembly,_chromosome:_4	AUGUSTUS	start_codon	215639785	215639787	.	-	0	ID=g34941.t1.start1;Parent=g34941.t1;
OX031009.1_Pollenia_amentaria_genome_assembly,_chromosome:_4	AUGUSTUS	gene	215667527	215669913	.	+	.	ID=g34942;
OX031009.1_Pollenia_amentaria_genome_assembly,_chromosome:_4	AUGUSTUS	mRNA	215667527	215669913	1	+	.	ID=g34942.t1;Parent=g34942;
OX031009.1_Pollenia_amentaria_genome_assembly,_chromosome:_4	AUGUSTUS	start_codon	215667527	215667529	.	+	0	ID=g34942.t1.start1;Parent=g34942.t1;
OX031009.1_Pollenia_amentaria_genome_assembly,_chromosome:_4	AUGUSTUS	CDS	215667527	215667842	1	+	0	ID=g34942.t1.CDS1;Parent=g34942.t1;
OX031009.1_Pollenia_amentaria_genome_assembly,_chromosome:_4	AUGUSTUS	exon	215667527	215667842	.	+	.	ID=g34942.t1.exon1;Parent=g34942.t1;
OX031009.1_Pollenia_amentaria_genome_assembly,_chromosome:_4	AUGUSTUS	intron	215667843	215668057	1	+	.	ID=g34942.t1.intron1;Parent=g34942.t1;
OX031009.1_Pollenia_amentaria_genome_assembly,_chromosome:_4	AUGUSTUS	CDS	215668058	215668198	1	+	2	ID=g34942.t1.CDS2;Parent=g34942.t1;
OX031009.1_Pollenia_amentaria_genome_assembly,_chromosome:_4	AUGUSTUS	exon	215668058	215668198	.	+	.	ID=g34942.t1.exon2;Parent=g34942.t1;
OX031009.1_Pollenia_amentaria_genome_assembly,_chromosome:_4	AUGUSTUS	intron	215668199	215668258	1	+	.	ID=g34942.t1.intron2;Parent=g34942.t1;
OX031009.1_Pollenia_amentaria_genome_assembly,_chromosome:_4	AUGUSTUS	CDS	215668259	215669913	1	+	2	ID=g34942.t1.CDS3;Parent=g34942.t1;
OX031009.1_Pollenia_amentaria_genome_assembly,_chromosome:_4	AUGUSTUS	exon	215668259	215669913	.	+	.	ID=g34942.t1.exon3;Parent=g34942.t1;
OX031009.1_Pollenia_amentaria_genome_assembly,_chromosome:_4	AUGUSTUS	stop_codon	215669911	215669913	.	+	0	ID=g34942.t1.stop1;Parent=g34942.t1;
OX031009.1_Pollenia_amentaria_genome_assembly,_chromosome:_4	AUGUSTUS	gene	215687877	215691650	.	+	.	ID=g34943;
OX031009.1_Pollenia_amentaria_genome_assembly,_chromosome:_4	AUGUSTUS	mRNA	215687877	215691650	1	+	.	ID=g34943.t1;Parent=g34943;
OX031009.1_Pollenia_amentaria_genome_assembly,_chromosome:_4	AUGUSTUS	start_codon	215687877	215687879	.	+	0	ID=g34943.t1.start1;Parent=g34943.t1;
OX031009.1_Pollenia_amentaria_genome_assembly,_chromosome:_4	AUGUSTUS	CDS	215687877	215688822	1	+	0	ID=g34943.t1.CDS1;Parent=g34943.t1;
OX031009.1_Pollenia_amentaria_genome_assembly,_chromosome:_4	AUGUSTUS	exon	215687877	215688822	.	+	.	ID=g34943.t1.exon1;Parent=g34943.t1;
OX031009.1_Pollenia_amentaria_genome_assembly,_chromosome:_4	AUGUSTUS	intron	215688823	215688894	1	+	.	ID=g34943.t1.intron1;Parent=g34943.t1;
OX031009.1_Pollenia_amentaria_genome_assembly,_chromosome:_4	AUGUSTUS	CDS	215688895	215691650	1	+	2	ID=g34943.t1.CDS2;Parent=g34943.t1;
OX031009.1_Pollenia_amentaria_genome_assembly,_chromosome:_4	AUGUSTUS	exon	215688895	215691650	.	+	.	ID=g34943.t1.exon2;Parent=g34943.t1;
OX031009.1_Pollenia_amentaria_genome_assembly,_chromosome:_4	AUGUSTUS	stop_codon	215691648	215691650	.	+	0	ID=g34943.t1.stop1;Parent=g34943.t1;
OX031009.1_Pollenia_amentaria_genome_assembly,_chromosome:_4	AUGUSTUS	gene	215712585	215713226	.	-	.	ID=g34944;
OX031009.1_Pollenia_amentaria_genome_assembly,_chromosome:_4	AUGUSTUS	mRNA	215712585	215713226	1	-	.	ID=g34944.t1;Parent=g34944;
OX031009.1_Pollenia_amentaria_genome_assembly,_chromosome:_4	AUGUSTUS	stop_codon	215712585	215712587	.	-	0	ID=g34944.t1.stop1;Parent=g34944.t1;
OX031009.1_Pollenia_amentaria_genome_assembly,_chromosome:_4	AUGUSTUS	CDS	215712585	215713226	1	-	0	ID=g34944.t1.CDS1;Parent=g34944.t1;
OX031009.1_Pollenia_amentaria_genome_assembly,_chromosome:_4	AUGUSTUS	exon	215712585	215713226	.	-	.	ID=g34944.t1.exon1;Parent=g34944.t1;
OX031009.1_Pollenia_amentaria_genome_assembly,_chromosome:_4	AUGUSTUS	start_codon	215713224	215713226	.	-	0	ID=g34944.t1.start1;Parent=g34944.t1;
OX031009.1_Pollenia_amentaria_genome_assembly,_chromosome:_4	AUGUSTUS	gene	215723089	215727297	.	+	.	ID=g34945;
OX031009.1_Pollenia_amentaria_genome_assembly,_chromosome:_4	AUGUSTUS	mRNA	215723089	215727297	1	+	.	ID=g34945.t1;Parent=g34945;
OX031009.1_Pollenia_amentaria_genome_assembly,_chromosome:_4	AUGUSTUS	start_codon	215723089	215723091	.	+	0	ID=g34945.t1.start1;Parent=g34945.t1;
OX031009.1_Pollenia_amentaria_genome_assembly,_chromosome:_4	AUGUSTUS	CDS	215723089	215723367	1	+	0	ID=g34945.t1.CDS1;Parent=g34945.t1;
OX031009.1_Pollenia_amentaria_genome_assembly,_chromosome:_4	AUGUSTUS	exon	215723089	215723367	.	+	.	ID=g34945.t1.exon1;Parent=g34945.t1;
OX031009.1_Pollenia_amentaria_genome_assembly,_chromosome:_4	AUGUSTUS	intron	215723368	215723426	1	+	.	ID=g34945.t1.intron1;Parent=g34945.t1;
OX031009.1_Pollenia_amentaria_genome_assembly,_chromosome:_4	AUGUSTUS	CDS	215723427	215723541	1	+	0	ID=g34945.t1.CDS2;Parent=g34945.t1;
OX031009.1_Pollenia_amentaria_genome_assembly,_chromosome:_4	AUGUSTUS	exon	215723427	215723541	.	+	.	ID=g34945.t1.exon2;Parent=g34945.t1;
OX031009.1_Pollenia_amentaria_genome_assembly,_chromosome:_4	AUGUSTUS	intron	215723542	215724517	1	+	.	ID=g34945.t1.intron2;Parent=g34945.t1;
OX031009.1_Pollenia_amentaria_genome_assembly,_chromosome:_4	AUGUSTUS	CDS	215724518	215724871	1	+	2	ID=g34945.t1.CDS3;Parent=g34945.t1;
OX031009.1_Pollenia_amentaria_genome_assembly,_chromosome:_4	AUGUSTUS	exon	215724518	215724871	.	+	.	ID=g34945.t1.exon3;Parent=g34945.t1;
OX031009.1_Pollenia_amentaria_genome_assembly,_chromosome:_4	AUGUSTUS	intron	215724872	215724940	1	+	.	ID=g34945.t1.intron3;Parent=g34945.t1;
OX031009.1_Pollenia_amentaria_genome_assembly,_chromosome:_4	AUGUSTUS	CDS	215724941	215726137	1	+	2	ID=g34945.t1.CDS4;Parent=g34945.t1;
OX031009.1_Pollenia_amentaria_genome_assembly,_chromosome:_4	AUGUSTUS	exon	215724941	215726137	.	+	.	ID=g34945.t1.exon4;Parent=g34945.t1;
OX031009.1_Pollenia_amentaria_genome_assembly,_chromosome:_4	AUGUSTUS	intron	215726138	215726207	1	+	.	ID=g34945.t1.intron4;Parent=g34945.t1;
OX031009.1_Pollenia_amentaria_genome_assembly,_chromosome:_4	AUGUSTUS	CDS	215726208	215727008	1	+	2	ID=g34945.t1.CDS5;Parent=g34945.t1;
OX031009.1_Pollenia_amentaria_genome_assembly,_chromosome:_4	AUGUSTUS	exon	215726208	215727008	.	+	.	ID=g34945.t1.exon5;Parent=g34945.t1;
OX031009.1_Pollenia_amentaria_genome_assembly,_chromosome:_4	AUGUSTUS	intron	215727009	215727067	1	+	.	ID=g34945.t1.intron5;Parent=g34945.t1;
OX031009.1_Pollenia_amentaria_genome_assembly,_chromosome:_4	AUGUSTUS	CDS	215727068	215727297	1	+	2	ID=g34945.t1.CDS6;Parent=g34945.t1;
OX031009.1_Pollenia_amentaria_genome_assembly,_chromosome:_4	AUGUSTUS	exon	215727068	215727297	.	+	.	ID=g34945.t1.exon6;Parent=g34945.t1;
OX031009.1_Pollenia_amentaria_genome_assembly,_chromosome:_4	AUGUSTUS	stop_codon	215727295	215727297	.	+	0	ID=g34945.t1.stop1;Parent=g34945.t1;
OX031009.1_Pollenia_amentaria_genome_assembly,_chromosome:_4	AUGUSTUS	gene	215735154	215737757	.	-	.	ID=g34946;
OX031009.1_Pollenia_amentaria_genome_assembly,_chromosome:_4	AUGUSTUS	mRNA	215735154	215737757	1	-	.	ID=g34946.t1;Parent=g34946;
OX031009.1_Pollenia_amentaria_genome_assembly,_chromosome:_4	AUGUSTUS	stop_codon	215735154	215735156	.	-	0	ID=g34946.t1.stop1;Parent=g34946.t1;
OX031009.1_Pollenia_amentaria_genome_assembly,_chromosome:_4	AUGUSTUS	CDS	215735154	215737093	1	-	2	ID=g34946.t1.CDS1;Parent=g34946.t1;
OX031009.1_Pollenia_amentaria_genome_assembly,_chromosome:_4	AUGUSTUS	exon	215735154	215737093	.	-	.	ID=g34946.t1.exon1;Parent=g34946.t1;
OX031009.1_Pollenia_amentaria_genome_assembly,_chromosome:_4	AUGUSTUS	intron	215737094	215737159	1	-	.	ID=g34946.t1.intron1;Parent=g34946.t1;
OX031009.1_Pollenia_amentaria_genome_assembly,_chromosome:_4	AUGUSTUS	CDS	215737160	215737757	1	-	0	ID=g34946.t1.CDS2;Parent=g34946.t1;
OX031009.1_Pollenia_amentaria_genome_assembly,_chromosome:_4	AUGUSTUS	exon	215737160	215737757	.	-	.	ID=g34946.t1.exon2;Parent=g34946.t1;
OX031009.1_Pollenia_amentaria_genome_assembly,_chromosome:_4	AUGUSTUS	start_codon	215737755	215737757	.	-	0	ID=g34946.t1.start1;Parent=g34946.t1;
OX031009.1_Pollenia_amentaria_genome_assembly,_chromosome:_4	AUGUSTUS	gene	215879734	215880301	.	-	.	ID=g34947;
OX031009.1_Pollenia_amentaria_genome_assembly,_chromosome:_4	AUGUSTUS	mRNA	215879734	215880301	1	-	.	ID=g34947.t1;Parent=g34947;
OX031009.1_Pollenia_amentaria_genome_assembly,_chromosome:_4	AUGUSTUS	stop_codon	215879734	215879736	.	-	0	ID=g34947.t1.stop1;Parent=g34947.t1;
OX031009.1_Pollenia_amentaria_genome_assembly,_chromosome:_4	AUGUSTUS	CDS	215879734	215880010	1	-	1	ID=g34947.t1.CDS1;Parent=g34947.t1;
OX031009.1_Pollenia_amentaria_genome_assembly,_chromosome:_4	AUGUSTUS	exon	215879734	215880010	.	-	.	ID=g34947.t1.exon1;Parent=g34947.t1;
OX031009.1_Pollenia_amentaria_genome_assembly,_chromosome:_4	AUGUSTUS	intron	215880011	215880077	1	-	.	ID=g34947.t1.intron1;Parent=g34947.t1;
OX031009.1_Pollenia_amentaria_genome_assembly,_chromosome:_4	AUGUSTUS	CDS	215880078	215880301	1	-	0	ID=g34947.t1.CDS2;Parent=g34947.t1;
OX031009.1_Pollenia_amentaria_genome_assembly,_chromosome:_4	AUGUSTUS	exon	215880078	215880301	.	-	.	ID=g34947.t1.exon2;Parent=g34947.t1;
OX031009.1_Pollenia_amentaria_genome_assembly,_chromosome:_4	AUGUSTUS	start_codon	215880299	215880301	.	-	0	ID=g34947.t1.start1;Parent=g34947.t1;
OX031009.1_Pollenia_amentaria_genome_assembly,_chromosome:_4	GeneMark.hmm3	mRNA	215879734	215880286	.	-	.	ID=g34947.t2;Parent=g34947;
OX031009.1_Pollenia_amentaria_genome_assembly,_chromosome:_4	GeneMark.hmm3	stop_codon	215879734	215879736	.	-	0	ID=g34947.t2.stop1;Parent=g34947.t2;
OX031009.1_Pollenia_amentaria_genome_assembly,_chromosome:_4	GeneMark.hmm3	CDS	215879734	215880010	.	-	1	ID=g34947.t2.CDS1;Parent=g34947.t2;
OX031009.1_Pollenia_amentaria_genome_assembly,_chromosome:_4	GeneMark.hmm3	exon	215879734	215880010	0	-	.	ID=g34947.t2.exon1;Parent=g34947.t2;
OX031009.1_Pollenia_amentaria_genome_assembly,_chromosome:_4	GeneMark.hmm3	intron	215880011	215880077	.	-	0	ID=g34947.t2.intron1;Parent=g34947.t2;
OX031009.1_Pollenia_amentaria_genome_assembly,_chromosome:_4	GeneMark.hmm3	CDS	215880078	215880286	.	-	0	ID=g34947.t2.CDS2;Parent=g34947.t2;
OX031009.1_Pollenia_amentaria_genome_assembly,_chromosome:_4	GeneMark.hmm3	exon	215880078	215880286	0	-	.	ID=g34947.t2.exon2;Parent=g34947.t2;
OX031009.1_Pollenia_amentaria_genome_assembly,_chromosome:_4	GeneMark.hmm3	start_codon	215880284	215880286	.	-	0	ID=g34947.t2.start1;Parent=g34947.t2;
OX031009.1_Pollenia_amentaria_genome_assembly,_chromosome:_4	AUGUSTUS	gene	215893973	215923821	.	-	.	ID=g34948;
OX031009.1_Pollenia_amentaria_genome_assembly,_chromosome:_4	AUGUSTUS	mRNA	215893973	215923821	0.35	-	.	ID=g34948.t1;Parent=g34948;
OX031009.1_Pollenia_amentaria_genome_assembly,_chromosome:_4	AUGUSTUS	stop_codon	215893973	215893975	.	-	0	ID=g34948.t1.stop1;Parent=g34948.t1;
OX031009.1_Pollenia_amentaria_genome_assembly,_chromosome:_4	AUGUSTUS	CDS	215893973	215894323	0.83	-	0	ID=g34948.t1.CDS1;Parent=g34948.t1;
OX031009.1_Pollenia_amentaria_genome_assembly,_chromosome:_4	AUGUSTUS	exon	215893973	215894323	.	-	.	ID=g34948.t1.exon1;Parent=g34948.t1;
OX031009.1_Pollenia_amentaria_genome_assembly,_chromosome:_4	AUGUSTUS	intron	215894324	215894393	1	-	.	ID=g34948.t1.intron1;Parent=g34948.t1;
OX031009.1_Pollenia_amentaria_genome_assembly,_chromosome:_4	AUGUSTUS	CDS	215894394	215894966	1	-	0	ID=g34948.t1.CDS2;Parent=g34948.t1;
OX031009.1_Pollenia_amentaria_genome_assembly,_chromosome:_4	AUGUSTUS	exon	215894394	215894966	.	-	.	ID=g34948.t1.exon2;Parent=g34948.t1;
OX031009.1_Pollenia_amentaria_genome_assembly,_chromosome:_4	AUGUSTUS	intron	215894967	215903613	1	-	.	ID=g34948.t1.intron2;Parent=g34948.t1;
OX031009.1_Pollenia_amentaria_genome_assembly,_chromosome:_4	AUGUSTUS	CDS	215903614	215903806	0.97	-	1	ID=g34948.t1.CDS3;Parent=g34948.t1;
OX031009.1_Pollenia_amentaria_genome_assembly,_chromosome:_4	AUGUSTUS	exon	215903614	215903806	.	-	.	ID=g34948.t1.exon3;Parent=g34948.t1;
OX031009.1_Pollenia_amentaria_genome_assembly,_chromosome:_4	AUGUSTUS	intron	215903807	215923726	0.47	-	.	ID=g34948.t1.intron3;Parent=g34948.t1;
OX031009.1_Pollenia_amentaria_genome_assembly,_chromosome:_4	AUGUSTUS	CDS	215923727	215923821	0.45	-	0	ID=g34948.t1.CDS4;Parent=g34948.t1;
OX031009.1_Pollenia_amentaria_genome_assembly,_chromosome:_4	AUGUSTUS	exon	215923727	215923821	.	-	.	ID=g34948.t1.exon4;Parent=g34948.t1;
OX031009.1_Pollenia_amentaria_genome_assembly,_chromosome:_4	AUGUSTUS	start_codon	215923819	215923821	.	-	0	ID=g34948.t1.start1;Parent=g34948.t1;
OX031009.1_Pollenia_amentaria_genome_assembly,_chromosome:_4	AUGUSTUS	gene	215952994	215955265	.	+	.	ID=g34949;
OX031009.1_Pollenia_amentaria_genome_assembly,_chromosome:_4	AUGUSTUS	mRNA	215952994	215955265	1	+	.	ID=g34949.t1;Parent=g34949;
OX031009.1_Pollenia_amentaria_genome_assembly,_chromosome:_4	AUGUSTUS	start_codon	215952994	215952996	.	+	0	ID=g34949.t1.start1;Parent=g34949.t1;
OX031009.1_Pollenia_amentaria_genome_assembly,_chromosome:_4	AUGUSTUS	CDS	215952994	215953016	1	+	0	ID=g34949.t1.CDS1;Parent=g34949.t1;
OX031009.1_Pollenia_amentaria_genome_assembly,_chromosome:_4	AUGUSTUS	exon	215952994	215953016	.	+	.	ID=g34949.t1.exon1;Parent=g34949.t1;
OX031009.1_Pollenia_amentaria_genome_assembly,_chromosome:_4	AUGUSTUS	intron	215953017	215953077	1	+	.	ID=g34949.t1.intron1;Parent=g34949.t1;
OX031009.1_Pollenia_amentaria_genome_assembly,_chromosome:_4	AUGUSTUS	CDS	215953078	215954454	1	+	1	ID=g34949.t1.CDS2;Parent=g34949.t1;
OX031009.1_Pollenia_amentaria_genome_assembly,_chromosome:_4	AUGUSTUS	exon	215953078	215954454	.	+	.	ID=g34949.t1.exon2;Parent=g34949.t1;
OX031009.1_Pollenia_amentaria_genome_assembly,_chromosome:_4	AUGUSTUS	intron	215954455	215954512	1	+	.	ID=g34949.t1.intron2;Parent=g34949.t1;
OX031009.1_Pollenia_amentaria_genome_assembly,_chromosome:_4	AUGUSTUS	CDS	215954513	215954635	1	+	1	ID=g34949.t1.CDS3;Parent=g34949.t1;
OX031009.1_Pollenia_amentaria_genome_assembly,_chromosome:_4	AUGUSTUS	exon	215954513	215954635	.	+	.	ID=g34949.t1.exon3;Parent=g34949.t1;
OX031009.1_Pollenia_amentaria_genome_assembly,_chromosome:_4	AUGUSTUS	intron	215954636	215954697	1	+	.	ID=g34949.t1.intron3;Parent=g34949.t1;
OX031009.1_Pollenia_amentaria_genome_assembly,_chromosome:_4	AUGUSTUS	CDS	215954698	215954878	1	+	1	ID=g34949.t1.CDS4;Parent=g34949.t1;
OX031009.1_Pollenia_amentaria_genome_assembly,_chromosome:_4	AUGUSTUS	exon	215954698	215954878	.	+	.	ID=g34949.t1.exon4;Parent=g34949.t1;
OX031009.1_Pollenia_amentaria_genome_assembly,_chromosome:_4	AUGUSTUS	intron	215954879	215954932	1	+	.	ID=g34949.t1.intron4;Parent=g34949.t1;
OX031009.1_Pollenia_amentaria_genome_assembly,_chromosome:_4	AUGUSTUS	CDS	215954933	215955265	1	+	0	ID=g34949.t1.CDS5;Parent=g34949.t1;
OX031009.1_Pollenia_amentaria_genome_assembly,_chromosome:_4	AUGUSTUS	exon	215954933	215955265	.	+	.	ID=g34949.t1.exon5;Parent=g34949.t1;
OX031009.1_Pollenia_amentaria_genome_assembly,_chromosome:_4	AUGUSTUS	stop_codon	215955263	215955265	.	+	0	ID=g34949.t1.stop1;Parent=g34949.t1;
OX031009.1_Pollenia_amentaria_genome_assembly,_chromosome:_4	AUGUSTUS	gene	215962917	215982424	.	-	.	ID=g34950;
OX031009.1_Pollenia_amentaria_genome_assembly,_chromosome:_4	AUGUSTUS	mRNA	215962917	215982424	1	-	.	ID=g34950.t1;Parent=g34950;
OX031009.1_Pollenia_amentaria_genome_assembly,_chromosome:_4	AUGUSTUS	stop_codon	215962917	215962919	.	-	0	ID=g34950.t1.stop1;Parent=g34950.t1;
OX031009.1_Pollenia_amentaria_genome_assembly,_chromosome:_4	AUGUSTUS	CDS	215962917	215963343	1	-	1	ID=g34950.t1.CDS1;Parent=g34950.t1;
OX031009.1_Pollenia_amentaria_genome_assembly,_chromosome:_4	AUGUSTUS	exon	215962917	215963343	.	-	.	ID=g34950.t1.exon1;Parent=g34950.t1;
OX031009.1_Pollenia_amentaria_genome_assembly,_chromosome:_4	AUGUSTUS	intron	215963344	215963412	1	-	.	ID=g34950.t1.intron1;Parent=g34950.t1;
OX031009.1_Pollenia_amentaria_genome_assembly,_chromosome:_4	AUGUSTUS	CDS	215963413	215963633	1	-	0	ID=g34950.t1.CDS2;Parent=g34950.t1;
OX031009.1_Pollenia_amentaria_genome_assembly,_chromosome:_4	AUGUSTUS	exon	215963413	215963633	.	-	.	ID=g34950.t1.exon2;Parent=g34950.t1;
OX031009.1_Pollenia_amentaria_genome_assembly,_chromosome:_4	AUGUSTUS	intron	215963634	215963721	1	-	.	ID=g34950.t1.intron2;Parent=g34950.t1;
OX031009.1_Pollenia_amentaria_genome_assembly,_chromosome:_4	AUGUSTUS	CDS	215963722	215964862	1	-	1	ID=g34950.t1.CDS3;Parent=g34950.t1;
OX031009.1_Pollenia_amentaria_genome_assembly,_chromosome:_4	AUGUSTUS	exon	215963722	215964862	.	-	.	ID=g34950.t1.exon3;Parent=g34950.t1;
OX031009.1_Pollenia_amentaria_genome_assembly,_chromosome:_4	AUGUSTUS	intron	215964863	215964936	1	-	.	ID=g34950.t1.intron3;Parent=g34950.t1;
OX031009.1_Pollenia_amentaria_genome_assembly,_chromosome:_4	AUGUSTUS	CDS	215964937	215965046	1	-	0	ID=g34950.t1.CDS4;Parent=g34950.t1;
OX031009.1_Pollenia_amentaria_genome_assembly,_chromosome:_4	AUGUSTUS	exon	215964937	215965046	.	-	.	ID=g34950.t1.exon4;Parent=g34950.t1;
OX031009.1_Pollenia_amentaria_genome_assembly,_chromosome:_4	AUGUSTUS	intron	215965047	215965130	1	-	.	ID=g34950.t1.intron4;Parent=g34950.t1;
OX031009.1_Pollenia_amentaria_genome_assembly,_chromosome:_4	AUGUSTUS	CDS	215965131	215965259	1	-	0	ID=g34950.t1.CDS5;Parent=g34950.t1;
OX031009.1_Pollenia_amentaria_genome_assembly,_chromosome:_4	AUGUSTUS	exon	215965131	215965259	.	-	.	ID=g34950.t1.exon5;Parent=g34950.t1;
OX031009.1_Pollenia_amentaria_genome_assembly,_chromosome:_4	AUGUSTUS	intron	215965260	215965544	1	-	.	ID=g34950.t1.intron5;Parent=g34950.t1;
OX031009.1_Pollenia_amentaria_genome_assembly,_chromosome:_4	AUGUSTUS	CDS	215965545	215965954	1	-	2	ID=g34950.t1.CDS6;Parent=g34950.t1;
OX031009.1_Pollenia_amentaria_genome_assembly,_chromosome:_4	AUGUSTUS	exon	215965545	215965954	.	-	.	ID=g34950.t1.exon6;Parent=g34950.t1;
OX031009.1_Pollenia_amentaria_genome_assembly,_chromosome:_4	AUGUSTUS	intron	215965955	215966032	1	-	.	ID=g34950.t1.intron6;Parent=g34950.t1;
OX031009.1_Pollenia_amentaria_genome_assembly,_chromosome:_4	AUGUSTUS	CDS	215966033	215966751	1	-	1	ID=g34950.t1.CDS7;Parent=g34950.t1;
OX031009.1_Pollenia_amentaria_genome_assembly,_chromosome:_4	AUGUSTUS	exon	215966033	215966751	.	-	.	ID=g34950.t1.exon7;Parent=g34950.t1;
OX031009.1_Pollenia_amentaria_genome_assembly,_chromosome:_4	AUGUSTUS	intron	215966752	215966828	1	-	.	ID=g34950.t1.intron7;Parent=g34950.t1;
OX031009.1_Pollenia_amentaria_genome_assembly,_chromosome:_4	AUGUSTUS	CDS	215966829	215967001	1	-	0	ID=g34950.t1.CDS8;Parent=g34950.t1;
OX031009.1_Pollenia_amentaria_genome_assembly,_chromosome:_4	AUGUSTUS	exon	215966829	215967001	.	-	.	ID=g34950.t1.exon8;Parent=g34950.t1;
OX031009.1_Pollenia_amentaria_genome_assembly,_chromosome:_4	AUGUSTUS	intron	215967002	215982370	1	-	.	ID=g34950.t1.intron8;Parent=g34950.t1;
OX031009.1_Pollenia_amentaria_genome_assembly,_chromosome:_4	AUGUSTUS	CDS	215982371	215982424	1	-	0	ID=g34950.t1.CDS9;Parent=g34950.t1;
OX031009.1_Pollenia_amentaria_genome_assembly,_chromosome:_4	AUGUSTUS	exon	215982371	215982424	.	-	.	ID=g34950.t1.exon9;Parent=g34950.t1;
OX031009.1_Pollenia_amentaria_genome_assembly,_chromosome:_4	AUGUSTUS	start_codon	215982422	215982424	.	-	0	ID=g34950.t1.start1;Parent=g34950.t1;
OX031009.1_Pollenia_amentaria_genome_assembly,_chromosome:_4	AUGUSTUS	mRNA	215962917	215982424	1	-	.	ID=g34950.t2;Parent=g34950;
OX031009.1_Pollenia_amentaria_genome_assembly,_chromosome:_4	AUGUSTUS	stop_codon	215962917	215962919	.	-	0	ID=g34950.t2.stop1;Parent=g34950.t2;
OX031009.1_Pollenia_amentaria_genome_assembly,_chromosome:_4	AUGUSTUS	CDS	215962917	215963343	1	-	1	ID=g34950.t2.CDS1;Parent=g34950.t2;
OX031009.1_Pollenia_amentaria_genome_assembly,_chromosome:_4	AUGUSTUS	exon	215962917	215963343	.	-	.	ID=g34950.t2.exon1;Parent=g34950.t2;
OX031009.1_Pollenia_amentaria_genome_assembly,_chromosome:_4	AUGUSTUS	intron	215963344	215963412	1	-	.	ID=g34950.t2.intron1;Parent=g34950.t2;
OX031009.1_Pollenia_amentaria_genome_assembly,_chromosome:_4	AUGUSTUS	CDS	215963413	215963633	1	-	0	ID=g34950.t2.CDS2;Parent=g34950.t2;
OX031009.1_Pollenia_amentaria_genome_assembly,_chromosome:_4	AUGUSTUS	exon	215963413	215963633	.	-	.	ID=g34950.t2.exon2;Parent=g34950.t2;
OX031009.1_Pollenia_amentaria_genome_assembly,_chromosome:_4	AUGUSTUS	intron	215963634	215963721	1	-	.	ID=g34950.t2.intron2;Parent=g34950.t2;
OX031009.1_Pollenia_amentaria_genome_assembly,_chromosome:_4	AUGUSTUS	CDS	215963722	215964862	1	-	1	ID=g34950.t2.CDS3;Parent=g34950.t2;
OX031009.1_Pollenia_amentaria_genome_assembly,_chromosome:_4	AUGUSTUS	exon	215963722	215964862	.	-	.	ID=g34950.t2.exon3;Parent=g34950.t2;
OX031009.1_Pollenia_amentaria_genome_assembly,_chromosome:_4	AUGUSTUS	intron	215964863	215964936	1	-	.	ID=g34950.t2.intron3;Parent=g34950.t2;
OX031009.1_Pollenia_amentaria_genome_assembly,_chromosome:_4	AUGUSTUS	CDS	215964937	215965046	1	-	0	ID=g34950.t2.CDS4;Parent=g34950.t2;
OX031009.1_Pollenia_amentaria_genome_assembly,_chromosome:_4	AUGUSTUS	exon	215964937	215965046	.	-	.	ID=g34950.t2.exon4;Parent=g34950.t2;
OX031009.1_Pollenia_amentaria_genome_assembly,_chromosome:_4	AUGUSTUS	intron	215965047	215965544	1	-	.	ID=g34950.t2.intron4;Parent=g34950.t2;
OX031009.1_Pollenia_amentaria_genome_assembly,_chromosome:_4	AUGUSTUS	CDS	215965545	215965954	1	-	2	ID=g34950.t2.CDS5;Parent=g34950.t2;
OX031009.1_Pollenia_amentaria_genome_assembly,_chromosome:_4	AUGUSTUS	exon	215965545	215965954	.	-	.	ID=g34950.t2.exon5;Parent=g34950.t2;
OX031009.1_Pollenia_amentaria_genome_assembly,_chromosome:_4	AUGUSTUS	intron	215965955	215966032	1	-	.	ID=g34950.t2.intron5;Parent=g34950.t2;
OX031009.1_Pollenia_amentaria_genome_assembly,_chromosome:_4	AUGUSTUS	CDS	215966033	215966751	1	-	1	ID=g34950.t2.CDS6;Parent=g34950.t2;
OX031009.1_Pollenia_amentaria_genome_assembly,_chromosome:_4	AUGUSTUS	exon	215966033	215966751	.	-	.	ID=g34950.t2.exon6;Parent=g34950.t2;
OX031009.1_Pollenia_amentaria_genome_assembly,_chromosome:_4	AUGUSTUS	intron	215966752	215966828	1	-	.	ID=g34950.t2.intron6;Parent=g34950.t2;
OX031009.1_Pollenia_amentaria_genome_assembly,_chromosome:_4	AUGUSTUS	CDS	215966829	215967001	1	-	0	ID=g34950.t2.CDS7;Parent=g34950.t2;
OX031009.1_Pollenia_amentaria_genome_assembly,_chromosome:_4	AUGUSTUS	exon	215966829	215967001	.	-	.	ID=g34950.t2.exon7;Parent=g34950.t2;
OX031009.1_Pollenia_amentaria_genome_assembly,_chromosome:_4	AUGUSTUS	intron	215967002	215982370	1	-	.	ID=g34950.t2.intron7;Parent=g34950.t2;
OX031009.1_Pollenia_amentaria_genome_assembly,_chromosome:_4	AUGUSTUS	CDS	215982371	215982424	1	-	0	ID=g34950.t2.CDS8;Parent=g34950.t2;
OX031009.1_Pollenia_amentaria_genome_assembly,_chromosome:_4	AUGUSTUS	exon	215982371	215982424	.	-	.	ID=g34950.t2.exon8;Parent=g34950.t2;
OX031009.1_Pollenia_amentaria_genome_assembly,_chromosome:_4	AUGUSTUS	start_codon	215982422	215982424	.	-	0	ID=g34950.t2.start1;Parent=g34950.t2;
OX031009.1_Pollenia_amentaria_genome_assembly,_chromosome:_4	AUGUSTUS	gene	215993896	215998414	.	+	.	ID=g34951;
OX031009.1_Pollenia_amentaria_genome_assembly,_chromosome:_4	AUGUSTUS	mRNA	215993896	215998414	1	+	.	ID=g34951.t1;Parent=g34951;
OX031009.1_Pollenia_amentaria_genome_assembly,_chromosome:_4	AUGUSTUS	start_codon	215993896	215993898	.	+	0	ID=g34951.t1.start1;Parent=g34951.t1;
OX031009.1_Pollenia_amentaria_genome_assembly,_chromosome:_4	AUGUSTUS	CDS	215993896	215993980	1	+	0	ID=g34951.t1.CDS1;Parent=g34951.t1;
OX031009.1_Pollenia_amentaria_genome_assembly,_chromosome:_4	AUGUSTUS	exon	215993896	215993980	.	+	.	ID=g34951.t1.exon1;Parent=g34951.t1;
OX031009.1_Pollenia_amentaria_genome_assembly,_chromosome:_4	AUGUSTUS	intron	215993981	215994055	1	+	.	ID=g34951.t1.intron1;Parent=g34951.t1;
OX031009.1_Pollenia_amentaria_genome_assembly,_chromosome:_4	AUGUSTUS	CDS	215994056	215994147	1	+	2	ID=g34951.t1.CDS2;Parent=g34951.t1;
OX031009.1_Pollenia_amentaria_genome_assembly,_chromosome:_4	AUGUSTUS	exon	215994056	215994147	.	+	.	ID=g34951.t1.exon2;Parent=g34951.t1;
OX031009.1_Pollenia_amentaria_genome_assembly,_chromosome:_4	AUGUSTUS	intron	215994148	215994204	1	+	.	ID=g34951.t1.intron2;Parent=g34951.t1;
OX031009.1_Pollenia_amentaria_genome_assembly,_chromosome:_4	AUGUSTUS	CDS	215994205	215994337	1	+	0	ID=g34951.t1.CDS3;Parent=g34951.t1;
OX031009.1_Pollenia_amentaria_genome_assembly,_chromosome:_4	AUGUSTUS	exon	215994205	215994337	.	+	.	ID=g34951.t1.exon3;Parent=g34951.t1;
OX031009.1_Pollenia_amentaria_genome_assembly,_chromosome:_4	AUGUSTUS	intron	215994338	215994659	1	+	.	ID=g34951.t1.intron3;Parent=g34951.t1;
OX031009.1_Pollenia_amentaria_genome_assembly,_chromosome:_4	AUGUSTUS	CDS	215994660	215995356	1	+	2	ID=g34951.t1.CDS4;Parent=g34951.t1;
OX031009.1_Pollenia_amentaria_genome_assembly,_chromosome:_4	AUGUSTUS	exon	215994660	215995356	.	+	.	ID=g34951.t1.exon4;Parent=g34951.t1;
OX031009.1_Pollenia_amentaria_genome_assembly,_chromosome:_4	AUGUSTUS	intron	215995357	215995428	1	+	.	ID=g34951.t1.intron4;Parent=g34951.t1;
OX031009.1_Pollenia_amentaria_genome_assembly,_chromosome:_4	AUGUSTUS	CDS	215995429	215995802	1	+	1	ID=g34951.t1.CDS5;Parent=g34951.t1;
OX031009.1_Pollenia_amentaria_genome_assembly,_chromosome:_4	AUGUSTUS	exon	215995429	215995802	.	+	.	ID=g34951.t1.exon5;Parent=g34951.t1;
OX031009.1_Pollenia_amentaria_genome_assembly,_chromosome:_4	AUGUSTUS	intron	215995803	215995911	1	+	.	ID=g34951.t1.intron5;Parent=g34951.t1;
OX031009.1_Pollenia_amentaria_genome_assembly,_chromosome:_4	AUGUSTUS	CDS	215995912	215998310	1	+	2	ID=g34951.t1.CDS6;Parent=g34951.t1;
OX031009.1_Pollenia_amentaria_genome_assembly,_chromosome:_4	AUGUSTUS	exon	215995912	215998310	.	+	.	ID=g34951.t1.exon6;Parent=g34951.t1;
OX031009.1_Pollenia_amentaria_genome_assembly,_chromosome:_4	AUGUSTUS	intron	215998311	215998363	1	+	.	ID=g34951.t1.intron6;Parent=g34951.t1;
OX031009.1_Pollenia_amentaria_genome_assembly,_chromosome:_4	AUGUSTUS	CDS	215998364	215998414	1	+	0	ID=g34951.t1.CDS7;Parent=g34951.t1;
OX031009.1_Pollenia_amentaria_genome_assembly,_chromosome:_4	AUGUSTUS	exon	215998364	215998414	.	+	.	ID=g34951.t1.exon7;Parent=g34951.t1;
OX031009.1_Pollenia_amentaria_genome_assembly,_chromosome:_4	AUGUSTUS	stop_codon	215998412	215998414	.	+	0	ID=g34951.t1.stop1;Parent=g34951.t1;
OX031009.1_Pollenia_amentaria_genome_assembly,_chromosome:_4	AUGUSTUS	mRNA	215993896	215998414	1	+	.	ID=g34951.t2;Parent=g34951;
OX031009.1_Pollenia_amentaria_genome_assembly,_chromosome:_4	AUGUSTUS	start_codon	215993896	215993898	.	+	0	ID=g34951.t2.start1;Parent=g34951.t2;
OX031009.1_Pollenia_amentaria_genome_assembly,_chromosome:_4	AUGUSTUS	CDS	215993896	215993992	1	+	0	ID=g34951.t2.CDS1;Parent=g34951.t2;
OX031009.1_Pollenia_amentaria_genome_assembly,_chromosome:_4	AUGUSTUS	exon	215993896	215993992	.	+	.	ID=g34951.t2.exon1;Parent=g34951.t2;
OX031009.1_Pollenia_amentaria_genome_assembly,_chromosome:_4	AUGUSTUS	intron	215993993	215994055	1	+	.	ID=g34951.t2.intron1;Parent=g34951.t2;
OX031009.1_Pollenia_amentaria_genome_assembly,_chromosome:_4	AUGUSTUS	CDS	215994056	215994147	1	+	2	ID=g34951.t2.CDS2;Parent=g34951.t2;
OX031009.1_Pollenia_amentaria_genome_assembly,_chromosome:_4	AUGUSTUS	exon	215994056	215994147	.	+	.	ID=g34951.t2.exon2;Parent=g34951.t2;
OX031009.1_Pollenia_amentaria_genome_assembly,_chromosome:_4	AUGUSTUS	intron	215994148	215994204	1	+	.	ID=g34951.t2.intron2;Parent=g34951.t2;
OX031009.1_Pollenia_amentaria_genome_assembly,_chromosome:_4	AUGUSTUS	CDS	215994205	215994337	1	+	0	ID=g34951.t2.CDS3;Parent=g34951.t2;
OX031009.1_Pollenia_amentaria_genome_assembly,_chromosome:_4	AUGUSTUS	exon	215994205	215994337	.	+	.	ID=g34951.t2.exon3;Parent=g34951.t2;
OX031009.1_Pollenia_amentaria_genome_assembly,_chromosome:_4	AUGUSTUS	intron	215994338	215994659	1	+	.	ID=g34951.t2.intron3;Parent=g34951.t2;
OX031009.1_Pollenia_amentaria_genome_assembly,_chromosome:_4	AUGUSTUS	CDS	215994660	215995356	1	+	2	ID=g34951.t2.CDS4;Parent=g34951.t2;
OX031009.1_Pollenia_amentaria_genome_assembly,_chromosome:_4	AUGUSTUS	exon	215994660	215995356	.	+	.	ID=g34951.t2.exon4;Parent=g34951.t2;
OX031009.1_Pollenia_amentaria_genome_assembly,_chromosome:_4	AUGUSTUS	intron	215995357	215995428	1	+	.	ID=g34951.t2.intron4;Parent=g34951.t2;
OX031009.1_Pollenia_amentaria_genome_assembly,_chromosome:_4	AUGUSTUS	CDS	215995429	215995802	1	+	1	ID=g34951.t2.CDS5;Parent=g34951.t2;
OX031009.1_Pollenia_amentaria_genome_assembly,_chromosome:_4	AUGUSTUS	exon	215995429	215995802	.	+	.	ID=g34951.t2.exon5;Parent=g34951.t2;
OX031009.1_Pollenia_amentaria_genome_assembly,_chromosome:_4	AUGUSTUS	intron	215995803	215995911	1	+	.	ID=g34951.t2.intron5;Parent=g34951.t2;
OX031009.1_Pollenia_amentaria_genome_assembly,_chromosome:_4	AUGUSTUS	CDS	215995912	215998310	1	+	2	ID=g34951.t2.CDS6;Parent=g34951.t2;
OX031009.1_Pollenia_amentaria_genome_assembly,_chromosome:_4	AUGUSTUS	exon	215995912	215998310	.	+	.	ID=g34951.t2.exon6;Parent=g34951.t2;
OX031009.1_Pollenia_amentaria_genome_assembly,_chromosome:_4	AUGUSTUS	intron	215998311	215998363	1	+	.	ID=g34951.t2.intron6;Parent=g34951.t2;
OX031009.1_Pollenia_amentaria_genome_assembly,_chromosome:_4	AUGUSTUS	CDS	215998364	215998414	1	+	0	ID=g34951.t2.CDS7;Parent=g34951.t2;
OX031009.1_Pollenia_amentaria_genome_assembly,_chromosome:_4	AUGUSTUS	exon	215998364	215998414	.	+	.	ID=g34951.t2.exon7;Parent=g34951.t2;
OX031009.1_Pollenia_amentaria_genome_assembly,_chromosome:_4	AUGUSTUS	stop_codon	215998412	215998414	.	+	0	ID=g34951.t2.stop1;Parent=g34951.t2;
OX031009.1_Pollenia_amentaria_genome_assembly,_chromosome:_4	AUGUSTUS	gene	215998630	216005013	.	-	.	ID=g34952;
OX031009.1_Pollenia_amentaria_genome_assembly,_chromosome:_4	AUGUSTUS	mRNA	215998630	216005013	1	-	.	ID=g34952.t1;Parent=g34952;
OX031009.1_Pollenia_amentaria_genome_assembly,_chromosome:_4	AUGUSTUS	stop_codon	215998630	215998632	.	-	0	ID=g34952.t1.stop1;Parent=g34952.t1;
OX031009.1_Pollenia_amentaria_genome_assembly,_chromosome:_4	AUGUSTUS	CDS	215998630	215998902	1	-	0	ID=g34952.t1.CDS1;Parent=g34952.t1;
OX031009.1_Pollenia_amentaria_genome_assembly,_chromosome:_4	AUGUSTUS	exon	215998630	215998902	.	-	.	ID=g34952.t1.exon1;Parent=g34952.t1;
OX031009.1_Pollenia_amentaria_genome_assembly,_chromosome:_4	AUGUSTUS	intron	215998903	216000073	1	-	.	ID=g34952.t1.intron1;Parent=g34952.t1;
OX031009.1_Pollenia_amentaria_genome_assembly,_chromosome:_4	AUGUSTUS	CDS	216000074	216000235	1	-	0	ID=g34952.t1.CDS2;Parent=g34952.t1;
OX031009.1_Pollenia_amentaria_genome_assembly,_chromosome:_4	AUGUSTUS	exon	216000074	216000235	.	-	.	ID=g34952.t1.exon2;Parent=g34952.t1;
OX031009.1_Pollenia_amentaria_genome_assembly,_chromosome:_4	AUGUSTUS	intron	216000236	216000301	1	-	.	ID=g34952.t1.intron2;Parent=g34952.t1;
OX031009.1_Pollenia_amentaria_genome_assembly,_chromosome:_4	AUGUSTUS	CDS	216000302	216001993	1	-	0	ID=g34952.t1.CDS3;Parent=g34952.t1;
OX031009.1_Pollenia_amentaria_genome_assembly,_chromosome:_4	AUGUSTUS	exon	216000302	216001993	.	-	.	ID=g34952.t1.exon3;Parent=g34952.t1;
OX031009.1_Pollenia_amentaria_genome_assembly,_chromosome:_4	AUGUSTUS	intron	216001994	216002046	1	-	.	ID=g34952.t1.intron3;Parent=g34952.t1;
OX031009.1_Pollenia_amentaria_genome_assembly,_chromosome:_4	AUGUSTUS	CDS	216002047	216002577	1	-	0	ID=g34952.t1.CDS4;Parent=g34952.t1;
OX031009.1_Pollenia_amentaria_genome_assembly,_chromosome:_4	AUGUSTUS	exon	216002047	216002577	.	-	.	ID=g34952.t1.exon4;Parent=g34952.t1;
OX031009.1_Pollenia_amentaria_genome_assembly,_chromosome:_4	AUGUSTUS	intron	216002578	216002646	1	-	.	ID=g34952.t1.intron4;Parent=g34952.t1;
OX031009.1_Pollenia_amentaria_genome_assembly,_chromosome:_4	AUGUSTUS	CDS	216002647	216003075	1	-	0	ID=g34952.t1.CDS5;Parent=g34952.t1;
OX031009.1_Pollenia_amentaria_genome_assembly,_chromosome:_4	AUGUSTUS	exon	216002647	216003075	.	-	.	ID=g34952.t1.exon5;Parent=g34952.t1;
OX031009.1_Pollenia_amentaria_genome_assembly,_chromosome:_4	AUGUSTUS	intron	216003076	216003129	1	-	.	ID=g34952.t1.intron5;Parent=g34952.t1;
OX031009.1_Pollenia_amentaria_genome_assembly,_chromosome:_4	AUGUSTUS	CDS	216003130	216003344	1	-	2	ID=g34952.t1.CDS6;Parent=g34952.t1;
OX031009.1_Pollenia_amentaria_genome_assembly,_chromosome:_4	AUGUSTUS	exon	216003130	216003344	.	-	.	ID=g34952.t1.exon6;Parent=g34952.t1;
OX031009.1_Pollenia_amentaria_genome_assembly,_chromosome:_4	AUGUSTUS	intron	216003345	216004790	1	-	.	ID=g34952.t1.intron6;Parent=g34952.t1;
OX031009.1_Pollenia_amentaria_genome_assembly,_chromosome:_4	AUGUSTUS	CDS	216004791	216005013	1	-	0	ID=g34952.t1.CDS7;Parent=g34952.t1;
OX031009.1_Pollenia_amentaria_genome_assembly,_chromosome:_4	AUGUSTUS	exon	216004791	216005013	.	-	.	ID=g34952.t1.exon7;Parent=g34952.t1;
OX031009.1_Pollenia_amentaria_genome_assembly,_chromosome:_4	AUGUSTUS	start_codon	216005011	216005013	.	-	0	ID=g34952.t1.start1;Parent=g34952.t1;
OX031009.1_Pollenia_amentaria_genome_assembly,_chromosome:_4	AUGUSTUS	gene	216005080	216005427	.	-	.	ID=g34953;
OX031009.1_Pollenia_amentaria_genome_assembly,_chromosome:_4	AUGUSTUS	mRNA	216005080	216005427	1	-	.	ID=g34953.t1;Parent=g34953;
OX031009.1_Pollenia_amentaria_genome_assembly,_chromosome:_4	AUGUSTUS	stop_codon	216005080	216005082	.	-	0	ID=g34953.t1.stop1;Parent=g34953.t1;
OX031009.1_Pollenia_amentaria_genome_assembly,_chromosome:_4	AUGUSTUS	CDS	216005080	216005271	1	-	0	ID=g34953.t1.CDS1;Parent=g34953.t1;
OX031009.1_Pollenia_amentaria_genome_assembly,_chromosome:_4	AUGUSTUS	exon	216005080	216005271	.	-	.	ID=g34953.t1.exon1;Parent=g34953.t1;
OX031009.1_Pollenia_amentaria_genome_assembly,_chromosome:_4	AUGUSTUS	intron	216005272	216005370	1	-	.	ID=g34953.t1.intron1;Parent=g34953.t1;
OX031009.1_Pollenia_amentaria_genome_assembly,_chromosome:_4	AUGUSTUS	CDS	216005371	216005427	1	-	0	ID=g34953.t1.CDS2;Parent=g34953.t1;
OX031009.1_Pollenia_amentaria_genome_assembly,_chromosome:_4	AUGUSTUS	exon	216005371	216005427	.	-	.	ID=g34953.t1.exon2;Parent=g34953.t1;
OX031009.1_Pollenia_amentaria_genome_assembly,_chromosome:_4	AUGUSTUS	start_codon	216005425	216005427	.	-	0	ID=g34953.t1.start1;Parent=g34953.t1;
OX031009.1_Pollenia_amentaria_genome_assembly,_chromosome:_4	AUGUSTUS	gene	216008571	216011861	.	+	.	ID=g34954;
OX031009.1_Pollenia_amentaria_genome_assembly,_chromosome:_4	AUGUSTUS	mRNA	216008571	216011861	1	+	.	ID=g34954.t1;Parent=g34954;
OX031009.1_Pollenia_amentaria_genome_assembly,_chromosome:_4	AUGUSTUS	start_codon	216008571	216008573	.	+	0	ID=g34954.t1.start1;Parent=g34954.t1;
OX031009.1_Pollenia_amentaria_genome_assembly,_chromosome:_4	AUGUSTUS	CDS	216008571	216008641	1	+	0	ID=g34954.t1.CDS1;Parent=g34954.t1;
OX031009.1_Pollenia_amentaria_genome_assembly,_chromosome:_4	AUGUSTUS	exon	216008571	216008641	.	+	.	ID=g34954.t1.exon1;Parent=g34954.t1;
OX031009.1_Pollenia_amentaria_genome_assembly,_chromosome:_4	AUGUSTUS	intron	216008642	216008870	1	+	.	ID=g34954.t1.intron1;Parent=g34954.t1;
OX031009.1_Pollenia_amentaria_genome_assembly,_chromosome:_4	AUGUSTUS	CDS	216008871	216010081	1	+	1	ID=g34954.t1.CDS2;Parent=g34954.t1;
OX031009.1_Pollenia_amentaria_genome_assembly,_chromosome:_4	AUGUSTUS	exon	216008871	216010081	.	+	.	ID=g34954.t1.exon2;Parent=g34954.t1;
OX031009.1_Pollenia_amentaria_genome_assembly,_chromosome:_4	AUGUSTUS	intron	216010082	216010134	1	+	.	ID=g34954.t1.intron2;Parent=g34954.t1;
OX031009.1_Pollenia_amentaria_genome_assembly,_chromosome:_4	AUGUSTUS	CDS	216010135	216011578	1	+	2	ID=g34954.t1.CDS3;Parent=g34954.t1;
OX031009.1_Pollenia_amentaria_genome_assembly,_chromosome:_4	AUGUSTUS	exon	216010135	216011578	.	+	.	ID=g34954.t1.exon3;Parent=g34954.t1;
OX031009.1_Pollenia_amentaria_genome_assembly,_chromosome:_4	AUGUSTUS	intron	216011579	216011653	1	+	.	ID=g34954.t1.intron3;Parent=g34954.t1;
OX031009.1_Pollenia_amentaria_genome_assembly,_chromosome:_4	AUGUSTUS	CDS	216011654	216011861	1	+	1	ID=g34954.t1.CDS4;Parent=g34954.t1;
OX031009.1_Pollenia_amentaria_genome_assembly,_chromosome:_4	AUGUSTUS	exon	216011654	216011861	.	+	.	ID=g34954.t1.exon4;Parent=g34954.t1;
OX031009.1_Pollenia_amentaria_genome_assembly,_chromosome:_4	AUGUSTUS	stop_codon	216011859	216011861	.	+	0	ID=g34954.t1.stop1;Parent=g34954.t1;
OX031009.1_Pollenia_amentaria_genome_assembly,_chromosome:_4	AUGUSTUS	gene	216039196	216039991	.	+	.	ID=g34955;
OX031009.1_Pollenia_amentaria_genome_assembly,_chromosome:_4	AUGUSTUS	mRNA	216039196	216039991	0.48	+	.	ID=g34955.t1;Parent=g34955;
OX031009.1_Pollenia_amentaria_genome_assembly,_chromosome:_4	AUGUSTUS	start_codon	216039196	216039198	.	+	0	ID=g34955.t1.start1;Parent=g34955.t1;
OX031009.1_Pollenia_amentaria_genome_assembly,_chromosome:_4	AUGUSTUS	CDS	216039196	216039210	0.77	+	0	ID=g34955.t1.CDS1;Parent=g34955.t1;
OX031009.1_Pollenia_amentaria_genome_assembly,_chromosome:_4	AUGUSTUS	exon	216039196	216039210	.	+	.	ID=g34955.t1.exon1;Parent=g34955.t1;
OX031009.1_Pollenia_amentaria_genome_assembly,_chromosome:_4	AUGUSTUS	intron	216039211	216039603	0.77	+	.	ID=g34955.t1.intron1;Parent=g34955.t1;
OX031009.1_Pollenia_amentaria_genome_assembly,_chromosome:_4	AUGUSTUS	CDS	216039604	216039902	0.61	+	0	ID=g34955.t1.CDS2;Parent=g34955.t1;
OX031009.1_Pollenia_amentaria_genome_assembly,_chromosome:_4	AUGUSTUS	exon	216039604	216039902	.	+	.	ID=g34955.t1.exon2;Parent=g34955.t1;
OX031009.1_Pollenia_amentaria_genome_assembly,_chromosome:_4	AUGUSTUS	intron	216039903	216039975	0.61	+	.	ID=g34955.t1.intron2;Parent=g34955.t1;
OX031009.1_Pollenia_amentaria_genome_assembly,_chromosome:_4	AUGUSTUS	CDS	216039976	216039991	0.61	+	1	ID=g34955.t1.CDS3;Parent=g34955.t1;
OX031009.1_Pollenia_amentaria_genome_assembly,_chromosome:_4	AUGUSTUS	exon	216039976	216039991	.	+	.	ID=g34955.t1.exon3;Parent=g34955.t1;
OX031009.1_Pollenia_amentaria_genome_assembly,_chromosome:_4	AUGUSTUS	stop_codon	216039989	216039991	.	+	0	ID=g34955.t1.stop1;Parent=g34955.t1;
OX031009.1_Pollenia_amentaria_genome_assembly,_chromosome:_4	AUGUSTUS	gene	216055726	216120504	.	+	.	ID=g34956;
OX031009.1_Pollenia_amentaria_genome_assembly,_chromosome:_4	AUGUSTUS	mRNA	216055726	216120504	0.31	+	.	ID=g34956.t1;Parent=g34956;
OX031009.1_Pollenia_amentaria_genome_assembly,_chromosome:_4	AUGUSTUS	start_codon	216055726	216055728	.	+	0	ID=g34956.t1.start1;Parent=g34956.t1;
OX031009.1_Pollenia_amentaria_genome_assembly,_chromosome:_4	AUGUSTUS	CDS	216055726	216055785	0.31	+	0	ID=g34956.t1.CDS1;Parent=g34956.t1;
OX031009.1_Pollenia_amentaria_genome_assembly,_chromosome:_4	AUGUSTUS	exon	216055726	216055785	.	+	.	ID=g34956.t1.exon1;Parent=g34956.t1;
OX031009.1_Pollenia_amentaria_genome_assembly,_chromosome:_4	AUGUSTUS	intron	216055786	216055888	0.31	+	.	ID=g34956.t1.intron1;Parent=g34956.t1;
OX031009.1_Pollenia_amentaria_genome_assembly,_chromosome:_4	AUGUSTUS	CDS	216055889	216055965	0.99	+	0	ID=g34956.t1.CDS2;Parent=g34956.t1;
OX031009.1_Pollenia_amentaria_genome_assembly,_chromosome:_4	AUGUSTUS	exon	216055889	216055965	.	+	.	ID=g34956.t1.exon2;Parent=g34956.t1;
OX031009.1_Pollenia_amentaria_genome_assembly,_chromosome:_4	AUGUSTUS	intron	216055966	216069903	1	+	.	ID=g34956.t1.intron2;Parent=g34956.t1;
OX031009.1_Pollenia_amentaria_genome_assembly,_chromosome:_4	AUGUSTUS	CDS	216069904	216070099	1	+	1	ID=g34956.t1.CDS3;Parent=g34956.t1;
OX031009.1_Pollenia_amentaria_genome_assembly,_chromosome:_4	AUGUSTUS	exon	216069904	216070099	.	+	.	ID=g34956.t1.exon3;Parent=g34956.t1;
OX031009.1_Pollenia_amentaria_genome_assembly,_chromosome:_4	AUGUSTUS	intron	216070100	216081516	1	+	.	ID=g34956.t1.intron3;Parent=g34956.t1;
OX031009.1_Pollenia_amentaria_genome_assembly,_chromosome:_4	AUGUSTUS	CDS	216081517	216081624	1	+	0	ID=g34956.t1.CDS4;Parent=g34956.t1;
OX031009.1_Pollenia_amentaria_genome_assembly,_chromosome:_4	AUGUSTUS	exon	216081517	216081624	.	+	.	ID=g34956.t1.exon4;Parent=g34956.t1;
OX031009.1_Pollenia_amentaria_genome_assembly,_chromosome:_4	AUGUSTUS	intron	216081625	216117425	1	+	.	ID=g34956.t1.intron4;Parent=g34956.t1;
OX031009.1_Pollenia_amentaria_genome_assembly,_chromosome:_4	AUGUSTUS	CDS	216117426	216117587	1	+	0	ID=g34956.t1.CDS5;Parent=g34956.t1;
OX031009.1_Pollenia_amentaria_genome_assembly,_chromosome:_4	AUGUSTUS	exon	216117426	216117587	.	+	.	ID=g34956.t1.exon5;Parent=g34956.t1;
OX031009.1_Pollenia_amentaria_genome_assembly,_chromosome:_4	AUGUSTUS	intron	216117588	216120396	1	+	.	ID=g34956.t1.intron5;Parent=g34956.t1;
OX031009.1_Pollenia_amentaria_genome_assembly,_chromosome:_4	AUGUSTUS	CDS	216120397	216120504	1	+	0	ID=g34956.t1.CDS6;Parent=g34956.t1;
OX031009.1_Pollenia_amentaria_genome_assembly,_chromosome:_4	AUGUSTUS	exon	216120397	216120504	.	+	.	ID=g34956.t1.exon6;Parent=g34956.t1;
OX031009.1_Pollenia_amentaria_genome_assembly,_chromosome:_4	AUGUSTUS	stop_codon	216120502	216120504	.	+	0	ID=g34956.t1.stop1;Parent=g34956.t1;
OX031009.1_Pollenia_amentaria_genome_assembly,_chromosome:_4	AUGUSTUS	gene	216277782	216279776	.	+	.	ID=g34957;
OX031009.1_Pollenia_amentaria_genome_assembly,_chromosome:_4	AUGUSTUS	mRNA	216277782	216279776	1	+	.	ID=g34957.t1;Parent=g34957;
OX031009.1_Pollenia_amentaria_genome_assembly,_chromosome:_4	AUGUSTUS	start_codon	216277782	216277784	.	+	0	ID=g34957.t1.start1;Parent=g34957.t1;
OX031009.1_Pollenia_amentaria_genome_assembly,_chromosome:_4	AUGUSTUS	CDS	216277782	216279776	1	+	0	ID=g34957.t1.CDS1;Parent=g34957.t1;
OX031009.1_Pollenia_amentaria_genome_assembly,_chromosome:_4	AUGUSTUS	exon	216277782	216279776	.	+	.	ID=g34957.t1.exon1;Parent=g34957.t1;
OX031009.1_Pollenia_amentaria_genome_assembly,_chromosome:_4	AUGUSTUS	stop_codon	216279774	216279776	.	+	0	ID=g34957.t1.stop1;Parent=g34957.t1;
OX031009.1_Pollenia_amentaria_genome_assembly,_chromosome:_4	AUGUSTUS	gene	216321046	216322741	.	+	.	ID=g34958;
OX031009.1_Pollenia_amentaria_genome_assembly,_chromosome:_4	AUGUSTUS	mRNA	216321046	216322741	1	+	.	ID=g34958.t1;Parent=g34958;
OX031009.1_Pollenia_amentaria_genome_assembly,_chromosome:_4	AUGUSTUS	start_codon	216321046	216321048	.	+	0	ID=g34958.t1.start1;Parent=g34958.t1;
OX031009.1_Pollenia_amentaria_genome_assembly,_chromosome:_4	AUGUSTUS	CDS	216321046	216321264	1	+	0	ID=g34958.t1.CDS1;Parent=g34958.t1;
OX031009.1_Pollenia_amentaria_genome_assembly,_chromosome:_4	AUGUSTUS	exon	216321046	216321264	.	+	.	ID=g34958.t1.exon1;Parent=g34958.t1;
OX031009.1_Pollenia_amentaria_genome_assembly,_chromosome:_4	AUGUSTUS	intron	216321265	216321337	1	+	.	ID=g34958.t1.intron1;Parent=g34958.t1;
OX031009.1_Pollenia_amentaria_genome_assembly,_chromosome:_4	AUGUSTUS	CDS	216321338	216322544	1	+	0	ID=g34958.t1.CDS2;Parent=g34958.t1;
OX031009.1_Pollenia_amentaria_genome_assembly,_chromosome:_4	AUGUSTUS	exon	216321338	216322544	.	+	.	ID=g34958.t1.exon2;Parent=g34958.t1;
OX031009.1_Pollenia_amentaria_genome_assembly,_chromosome:_4	AUGUSTUS	intron	216322545	216322601	1	+	.	ID=g34958.t1.intron2;Parent=g34958.t1;
OX031009.1_Pollenia_amentaria_genome_assembly,_chromosome:_4	AUGUSTUS	CDS	216322602	216322741	1	+	2	ID=g34958.t1.CDS3;Parent=g34958.t1;
OX031009.1_Pollenia_amentaria_genome_assembly,_chromosome:_4	AUGUSTUS	exon	216322602	216322741	.	+	.	ID=g34958.t1.exon3;Parent=g34958.t1;
OX031009.1_Pollenia_amentaria_genome_assembly,_chromosome:_4	AUGUSTUS	stop_codon	216322739	216322741	.	+	0	ID=g34958.t1.stop1;Parent=g34958.t1;
OX031009.1_Pollenia_amentaria_genome_assembly,_chromosome:_4	AUGUSTUS	gene	216342080	216343032	.	+	.	ID=g34959;
OX031009.1_Pollenia_amentaria_genome_assembly,_chromosome:_4	AUGUSTUS	mRNA	216342080	216343032	1	+	.	ID=g34959.t1;Parent=g34959;
OX031009.1_Pollenia_amentaria_genome_assembly,_chromosome:_4	AUGUSTUS	start_codon	216342080	216342082	.	+	0	ID=g34959.t1.start1;Parent=g34959.t1;
OX031009.1_Pollenia_amentaria_genome_assembly,_chromosome:_4	AUGUSTUS	CDS	216342080	216342501	1	+	0	ID=g34959.t1.CDS1;Parent=g34959.t1;
OX031009.1_Pollenia_amentaria_genome_assembly,_chromosome:_4	AUGUSTUS	exon	216342080	216342501	.	+	.	ID=g34959.t1.exon1;Parent=g34959.t1;
OX031009.1_Pollenia_amentaria_genome_assembly,_chromosome:_4	AUGUSTUS	intron	216342502	216342562	1	+	.	ID=g34959.t1.intron1;Parent=g34959.t1;
OX031009.1_Pollenia_amentaria_genome_assembly,_chromosome:_4	AUGUSTUS	CDS	216342563	216342699	1	+	1	ID=g34959.t1.CDS2;Parent=g34959.t1;
OX031009.1_Pollenia_amentaria_genome_assembly,_chromosome:_4	AUGUSTUS	exon	216342563	216342699	.	+	.	ID=g34959.t1.exon2;Parent=g34959.t1;
OX031009.1_Pollenia_amentaria_genome_assembly,_chromosome:_4	AUGUSTUS	intron	216342700	216342757	1	+	.	ID=g34959.t1.intron2;Parent=g34959.t1;
OX031009.1_Pollenia_amentaria_genome_assembly,_chromosome:_4	AUGUSTUS	CDS	216342758	216343032	1	+	2	ID=g34959.t1.CDS3;Parent=g34959.t1;
OX031009.1_Pollenia_amentaria_genome_assembly,_chromosome:_4	AUGUSTUS	exon	216342758	216343032	.	+	.	ID=g34959.t1.exon3;Parent=g34959.t1;
OX031009.1_Pollenia_amentaria_genome_assembly,_chromosome:_4	AUGUSTUS	stop_codon	216343030	216343032	.	+	0	ID=g34959.t1.stop1;Parent=g34959.t1;
OX031009.1_Pollenia_amentaria_genome_assembly,_chromosome:_4	AUGUSTUS	gene	216346975	216355712	.	+	.	ID=g34960;
OX031009.1_Pollenia_amentaria_genome_assembly,_chromosome:_4	AUGUSTUS	mRNA	216346975	216355712	1	+	.	ID=g34960.t1;Parent=g34960;
OX031009.1_Pollenia_amentaria_genome_assembly,_chromosome:_4	AUGUSTUS	start_codon	216346975	216346977	.	+	0	ID=g34960.t1.start1;Parent=g34960.t1;
OX031009.1_Pollenia_amentaria_genome_assembly,_chromosome:_4	AUGUSTUS	CDS	216346975	216347062	1	+	0	ID=g34960.t1.CDS1;Parent=g34960.t1;
OX031009.1_Pollenia_amentaria_genome_assembly,_chromosome:_4	AUGUSTUS	exon	216346975	216347062	.	+	.	ID=g34960.t1.exon1;Parent=g34960.t1;
OX031009.1_Pollenia_amentaria_genome_assembly,_chromosome:_4	AUGUSTUS	intron	216347063	216347510	1	+	.	ID=g34960.t1.intron1;Parent=g34960.t1;
OX031009.1_Pollenia_amentaria_genome_assembly,_chromosome:_4	AUGUSTUS	CDS	216347511	216347608	1	+	2	ID=g34960.t1.CDS2;Parent=g34960.t1;
OX031009.1_Pollenia_amentaria_genome_assembly,_chromosome:_4	AUGUSTUS	exon	216347511	216347608	.	+	.	ID=g34960.t1.exon2;Parent=g34960.t1;
OX031009.1_Pollenia_amentaria_genome_assembly,_chromosome:_4	AUGUSTUS	intron	216347609	216347663	1	+	.	ID=g34960.t1.intron2;Parent=g34960.t1;
OX031009.1_Pollenia_amentaria_genome_assembly,_chromosome:_4	AUGUSTUS	CDS	216347664	216347800	1	+	0	ID=g34960.t1.CDS3;Parent=g34960.t1;
OX031009.1_Pollenia_amentaria_genome_assembly,_chromosome:_4	AUGUSTUS	exon	216347664	216347800	.	+	.	ID=g34960.t1.exon3;Parent=g34960.t1;
OX031009.1_Pollenia_amentaria_genome_assembly,_chromosome:_4	AUGUSTUS	intron	216347801	216347922	1	+	.	ID=g34960.t1.intron3;Parent=g34960.t1;
OX031009.1_Pollenia_amentaria_genome_assembly,_chromosome:_4	AUGUSTUS	CDS	216347923	216348085	1	+	1	ID=g34960.t1.CDS4;Parent=g34960.t1;
OX031009.1_Pollenia_amentaria_genome_assembly,_chromosome:_4	AUGUSTUS	exon	216347923	216348085	.	+	.	ID=g34960.t1.exon4;Parent=g34960.t1;
OX031009.1_Pollenia_amentaria_genome_assembly,_chromosome:_4	AUGUSTUS	intron	216348086	216349062	1	+	.	ID=g34960.t1.intron4;Parent=g34960.t1;
OX031009.1_Pollenia_amentaria_genome_assembly,_chromosome:_4	AUGUSTUS	CDS	216349063	216349377	1	+	0	ID=g34960.t1.CDS5;Parent=g34960.t1;
OX031009.1_Pollenia_amentaria_genome_assembly,_chromosome:_4	AUGUSTUS	exon	216349063	216349377	.	+	.	ID=g34960.t1.exon5;Parent=g34960.t1;
OX031009.1_Pollenia_amentaria_genome_assembly,_chromosome:_4	AUGUSTUS	intron	216349378	216349735	1	+	.	ID=g34960.t1.intron5;Parent=g34960.t1;
OX031009.1_Pollenia_amentaria_genome_assembly,_chromosome:_4	AUGUSTUS	CDS	216349736	216349868	1	+	0	ID=g34960.t1.CDS6;Parent=g34960.t1;
OX031009.1_Pollenia_amentaria_genome_assembly,_chromosome:_4	AUGUSTUS	exon	216349736	216349868	.	+	.	ID=g34960.t1.exon6;Parent=g34960.t1;
OX031009.1_Pollenia_amentaria_genome_assembly,_chromosome:_4	AUGUSTUS	intron	216349869	216355402	1	+	.	ID=g34960.t1.intron6;Parent=g34960.t1;
OX031009.1_Pollenia_amentaria_genome_assembly,_chromosome:_4	AUGUSTUS	CDS	216355403	216355530	1	+	2	ID=g34960.t1.CDS7;Parent=g34960.t1;
OX031009.1_Pollenia_amentaria_genome_assembly,_chromosome:_4	AUGUSTUS	exon	216355403	216355530	.	+	.	ID=g34960.t1.exon7;Parent=g34960.t1;
OX031009.1_Pollenia_amentaria_genome_assembly,_chromosome:_4	AUGUSTUS	intron	216355531	216355595	1	+	.	ID=g34960.t1.intron7;Parent=g34960.t1;
OX031009.1_Pollenia_amentaria_genome_assembly,_chromosome:_4	AUGUSTUS	CDS	216355596	216355712	1	+	0	ID=g34960.t1.CDS8;Parent=g34960.t1;
OX031009.1_Pollenia_amentaria_genome_assembly,_chromosome:_4	AUGUSTUS	exon	216355596	216355712	.	+	.	ID=g34960.t1.exon8;Parent=g34960.t1;
OX031009.1_Pollenia_amentaria_genome_assembly,_chromosome:_4	AUGUSTUS	stop_codon	216355710	216355712	.	+	0	ID=g34960.t1.stop1;Parent=g34960.t1;
OX031009.1_Pollenia_amentaria_genome_assembly,_chromosome:_4	AUGUSTUS	gene	216361464	216361913	.	-	.	ID=g34961;
OX031009.1_Pollenia_amentaria_genome_assembly,_chromosome:_4	AUGUSTUS	mRNA	216361464	216361913	0.76	-	.	ID=g34961.t1;Parent=g34961;
OX031009.1_Pollenia_amentaria_genome_assembly,_chromosome:_4	AUGUSTUS	stop_codon	216361464	216361466	.	-	0	ID=g34961.t1.stop1;Parent=g34961.t1;
OX031009.1_Pollenia_amentaria_genome_assembly,_chromosome:_4	AUGUSTUS	CDS	216361464	216361913	0.76	-	0	ID=g34961.t1.CDS1;Parent=g34961.t1;
OX031009.1_Pollenia_amentaria_genome_assembly,_chromosome:_4	AUGUSTUS	exon	216361464	216361913	.	-	.	ID=g34961.t1.exon1;Parent=g34961.t1;
OX031009.1_Pollenia_amentaria_genome_assembly,_chromosome:_4	AUGUSTUS	start_codon	216361911	216361913	.	-	0	ID=g34961.t1.start1;Parent=g34961.t1;
OX031009.1_Pollenia_amentaria_genome_assembly,_chromosome:_4	AUGUSTUS	gene	216363671	216379152	.	-	.	ID=g34962;
OX031009.1_Pollenia_amentaria_genome_assembly,_chromosome:_4	AUGUSTUS	mRNA	216363671	216379152	1	-	.	ID=g34962.t1;Parent=g34962;
OX031009.1_Pollenia_amentaria_genome_assembly,_chromosome:_4	AUGUSTUS	stop_codon	216363671	216363673	.	-	0	ID=g34962.t1.stop1;Parent=g34962.t1;
OX031009.1_Pollenia_amentaria_genome_assembly,_chromosome:_4	AUGUSTUS	CDS	216363671	216363878	1	-	1	ID=g34962.t1.CDS1;Parent=g34962.t1;
OX031009.1_Pollenia_amentaria_genome_assembly,_chromosome:_4	AUGUSTUS	exon	216363671	216363878	.	-	.	ID=g34962.t1.exon1;Parent=g34962.t1;
OX031009.1_Pollenia_amentaria_genome_assembly,_chromosome:_4	AUGUSTUS	intron	216363879	216363942	1	-	.	ID=g34962.t1.intron1;Parent=g34962.t1;
OX031009.1_Pollenia_amentaria_genome_assembly,_chromosome:_4	AUGUSTUS	CDS	216363943	216364076	1	-	0	ID=g34962.t1.CDS2;Parent=g34962.t1;
OX031009.1_Pollenia_amentaria_genome_assembly,_chromosome:_4	AUGUSTUS	exon	216363943	216364076	.	-	.	ID=g34962.t1.exon2;Parent=g34962.t1;
OX031009.1_Pollenia_amentaria_genome_assembly,_chromosome:_4	AUGUSTUS	intron	216364077	216364137	1	-	.	ID=g34962.t1.intron2;Parent=g34962.t1;
OX031009.1_Pollenia_amentaria_genome_assembly,_chromosome:_4	AUGUSTUS	CDS	216364138	216364208	1	-	2	ID=g34962.t1.CDS3;Parent=g34962.t1;
OX031009.1_Pollenia_amentaria_genome_assembly,_chromosome:_4	AUGUSTUS	exon	216364138	216364208	.	-	.	ID=g34962.t1.exon3;Parent=g34962.t1;
OX031009.1_Pollenia_amentaria_genome_assembly,_chromosome:_4	AUGUSTUS	intron	216364209	216370974	1	-	.	ID=g34962.t1.intron3;Parent=g34962.t1;
OX031009.1_Pollenia_amentaria_genome_assembly,_chromosome:_4	AUGUSTUS	CDS	216370975	216371101	1	-	0	ID=g34962.t1.CDS4;Parent=g34962.t1;
OX031009.1_Pollenia_amentaria_genome_assembly,_chromosome:_4	AUGUSTUS	exon	216370975	216371101	.	-	.	ID=g34962.t1.exon4;Parent=g34962.t1;
OX031009.1_Pollenia_amentaria_genome_assembly,_chromosome:_4	AUGUSTUS	intron	216371102	216371160	1	-	.	ID=g34962.t1.intron4;Parent=g34962.t1;
OX031009.1_Pollenia_amentaria_genome_assembly,_chromosome:_4	AUGUSTUS	CDS	216371161	216373059	1	-	0	ID=g34962.t1.CDS5;Parent=g34962.t1;
OX031009.1_Pollenia_amentaria_genome_assembly,_chromosome:_4	AUGUSTUS	exon	216371161	216373059	.	-	.	ID=g34962.t1.exon5;Parent=g34962.t1;
OX031009.1_Pollenia_amentaria_genome_assembly,_chromosome:_4	AUGUSTUS	intron	216373060	216376955	1	-	.	ID=g34962.t1.intron5;Parent=g34962.t1;
OX031009.1_Pollenia_amentaria_genome_assembly,_chromosome:_4	AUGUSTUS	CDS	216376956	216377379	1	-	1	ID=g34962.t1.CDS6;Parent=g34962.t1;
OX031009.1_Pollenia_amentaria_genome_assembly,_chromosome:_4	AUGUSTUS	exon	216376956	216377379	.	-	.	ID=g34962.t1.exon6;Parent=g34962.t1;
OX031009.1_Pollenia_amentaria_genome_assembly,_chromosome:_4	AUGUSTUS	intron	216377380	216377450	1	-	.	ID=g34962.t1.intron6;Parent=g34962.t1;
OX031009.1_Pollenia_amentaria_genome_assembly,_chromosome:_4	AUGUSTUS	CDS	216377451	216377941	1	-	0	ID=g34962.t1.CDS7;Parent=g34962.t1;
OX031009.1_Pollenia_amentaria_genome_assembly,_chromosome:_4	AUGUSTUS	exon	216377451	216377941	.	-	.	ID=g34962.t1.exon7;Parent=g34962.t1;
OX031009.1_Pollenia_amentaria_genome_assembly,_chromosome:_4	AUGUSTUS	intron	216377942	216378003	1	-	.	ID=g34962.t1.intron7;Parent=g34962.t1;
OX031009.1_Pollenia_amentaria_genome_assembly,_chromosome:_4	AUGUSTUS	CDS	216378004	216379152	1	-	0	ID=g34962.t1.CDS8;Parent=g34962.t1;
OX031009.1_Pollenia_amentaria_genome_assembly,_chromosome:_4	AUGUSTUS	exon	216378004	216379152	.	-	.	ID=g34962.t1.exon8;Parent=g34962.t1;
OX031009.1_Pollenia_amentaria_genome_assembly,_chromosome:_4	AUGUSTUS	start_codon	216379150	216379152	.	-	0	ID=g34962.t1.start1;Parent=g34962.t1;
OX031009.1_Pollenia_amentaria_genome_assembly,_chromosome:_4	AUGUSTUS	gene	216403034	216404068	.	+	.	ID=g34963;
OX031009.1_Pollenia_amentaria_genome_assembly,_chromosome:_4	AUGUSTUS	mRNA	216403034	216404068	1	+	.	ID=g34963.t1;Parent=g34963;
OX031009.1_Pollenia_amentaria_genome_assembly,_chromosome:_4	AUGUSTUS	start_codon	216403034	216403036	.	+	0	ID=g34963.t1.start1;Parent=g34963.t1;
OX031009.1_Pollenia_amentaria_genome_assembly,_chromosome:_4	AUGUSTUS	CDS	216403034	216404068	1	+	0	ID=g34963.t1.CDS1;Parent=g34963.t1;
OX031009.1_Pollenia_amentaria_genome_assembly,_chromosome:_4	AUGUSTUS	exon	216403034	216404068	.	+	.	ID=g34963.t1.exon1;Parent=g34963.t1;
OX031009.1_Pollenia_amentaria_genome_assembly,_chromosome:_4	AUGUSTUS	stop_codon	216404066	216404068	.	+	0	ID=g34963.t1.stop1;Parent=g34963.t1;
OX031009.1_Pollenia_amentaria_genome_assembly,_chromosome:_4	AUGUSTUS	gene	216410739	216412154	.	-	.	ID=g34964;
OX031009.1_Pollenia_amentaria_genome_assembly,_chromosome:_4	AUGUSTUS	mRNA	216410739	216412154	0.99	-	.	ID=g34964.t1;Parent=g34964;
OX031009.1_Pollenia_amentaria_genome_assembly,_chromosome:_4	AUGUSTUS	stop_codon	216410739	216410741	.	-	0	ID=g34964.t1.stop1;Parent=g34964.t1;
OX031009.1_Pollenia_amentaria_genome_assembly,_chromosome:_4	AUGUSTUS	CDS	216410739	216411529	1	-	2	ID=g34964.t1.CDS1;Parent=g34964.t1;
OX031009.1_Pollenia_amentaria_genome_assembly,_chromosome:_4	AUGUSTUS	exon	216410739	216411529	.	-	.	ID=g34964.t1.exon1;Parent=g34964.t1;
OX031009.1_Pollenia_amentaria_genome_assembly,_chromosome:_4	AUGUSTUS	intron	216411530	216411593	1	-	.	ID=g34964.t1.intron1;Parent=g34964.t1;
OX031009.1_Pollenia_amentaria_genome_assembly,_chromosome:_4	AUGUSTUS	CDS	216411594	216411879	1	-	0	ID=g34964.t1.CDS2;Parent=g34964.t1;
OX031009.1_Pollenia_amentaria_genome_assembly,_chromosome:_4	AUGUSTUS	exon	216411594	216411879	.	-	.	ID=g34964.t1.exon2;Parent=g34964.t1;
OX031009.1_Pollenia_amentaria_genome_assembly,_chromosome:_4	AUGUSTUS	intron	216411880	216411953	1	-	.	ID=g34964.t1.intron2;Parent=g34964.t1;
OX031009.1_Pollenia_amentaria_genome_assembly,_chromosome:_4	AUGUSTUS	CDS	216411954	216412154	0.99	-	0	ID=g34964.t1.CDS3;Parent=g34964.t1;
OX031009.1_Pollenia_amentaria_genome_assembly,_chromosome:_4	AUGUSTUS	exon	216411954	216412154	.	-	.	ID=g34964.t1.exon3;Parent=g34964.t1;
OX031009.1_Pollenia_amentaria_genome_assembly,_chromosome:_4	AUGUSTUS	start_codon	216412152	216412154	.	-	0	ID=g34964.t1.start1;Parent=g34964.t1;
OX031009.1_Pollenia_amentaria_genome_assembly,_chromosome:_4	AUGUSTUS	gene	216424565	216425073	.	-	.	ID=g34965;
OX031009.1_Pollenia_amentaria_genome_assembly,_chromosome:_4	AUGUSTUS	mRNA	216424565	216425073	0.76	-	.	ID=g34965.t1;Parent=g34965;
OX031009.1_Pollenia_amentaria_genome_assembly,_chromosome:_4	AUGUSTUS	stop_codon	216424565	216424567	.	-	0	ID=g34965.t1.stop1;Parent=g34965.t1;
OX031009.1_Pollenia_amentaria_genome_assembly,_chromosome:_4	AUGUSTUS	CDS	216424565	216424828	0.92	-	0	ID=g34965.t1.CDS1;Parent=g34965.t1;
OX031009.1_Pollenia_amentaria_genome_assembly,_chromosome:_4	AUGUSTUS	exon	216424565	216424828	.	-	.	ID=g34965.t1.exon1;Parent=g34965.t1;
OX031009.1_Pollenia_amentaria_genome_assembly,_chromosome:_4	AUGUSTUS	intron	216424829	216424890	0.99	-	.	ID=g34965.t1.intron1;Parent=g34965.t1;
OX031009.1_Pollenia_amentaria_genome_assembly,_chromosome:_4	AUGUSTUS	CDS	216424891	216425073	0.81	-	0	ID=g34965.t1.CDS2;Parent=g34965.t1;
OX031009.1_Pollenia_amentaria_genome_assembly,_chromosome:_4	AUGUSTUS	exon	216424891	216425073	.	-	.	ID=g34965.t1.exon2;Parent=g34965.t1;
OX031009.1_Pollenia_amentaria_genome_assembly,_chromosome:_4	AUGUSTUS	start_codon	216425071	216425073	.	-	0	ID=g34965.t1.start1;Parent=g34965.t1;
OX031009.1_Pollenia_amentaria_genome_assembly,_chromosome:_4	AUGUSTUS	gene	216425191	216425600	.	-	.	ID=g34966;
OX031009.1_Pollenia_amentaria_genome_assembly,_chromosome:_4	AUGUSTUS	mRNA	216425191	216425600	0.78	-	.	ID=g34966.t1;Parent=g34966;
OX031009.1_Pollenia_amentaria_genome_assembly,_chromosome:_4	AUGUSTUS	stop_codon	216425191	216425193	.	-	0	ID=g34966.t1.stop1;Parent=g34966.t1;
OX031009.1_Pollenia_amentaria_genome_assembly,_chromosome:_4	AUGUSTUS	CDS	216425191	216425404	0.78	-	1	ID=g34966.t1.CDS1;Parent=g34966.t1;
OX031009.1_Pollenia_amentaria_genome_assembly,_chromosome:_4	AUGUSTUS	exon	216425191	216425404	.	-	.	ID=g34966.t1.exon1;Parent=g34966.t1;
OX031009.1_Pollenia_amentaria_genome_assembly,_chromosome:_4	AUGUSTUS	intron	216425405	216425475	0.96	-	.	ID=g34966.t1.intron1;Parent=g34966.t1;
OX031009.1_Pollenia_amentaria_genome_assembly,_chromosome:_4	AUGUSTUS	CDS	216425476	216425600	0.95	-	0	ID=g34966.t1.CDS2;Parent=g34966.t1;
OX031009.1_Pollenia_amentaria_genome_assembly,_chromosome:_4	AUGUSTUS	exon	216425476	216425600	.	-	.	ID=g34966.t1.exon2;Parent=g34966.t1;
OX031009.1_Pollenia_amentaria_genome_assembly,_chromosome:_4	AUGUSTUS	start_codon	216425598	216425600	.	-	0	ID=g34966.t1.start1;Parent=g34966.t1;
OX031009.1_Pollenia_amentaria_genome_assembly,_chromosome:_4	AUGUSTUS	gene	216425658	216425988	.	-	.	ID=g34967;
OX031009.1_Pollenia_amentaria_genome_assembly,_chromosome:_4	AUGUSTUS	mRNA	216425658	216425988	0.99	-	.	ID=g34967.t1;Parent=g34967;
OX031009.1_Pollenia_amentaria_genome_assembly,_chromosome:_4	AUGUSTUS	stop_codon	216425658	216425660	.	-	0	ID=g34967.t1.stop1;Parent=g34967.t1;
OX031009.1_Pollenia_amentaria_genome_assembly,_chromosome:_4	AUGUSTUS	CDS	216425658	216425773	1	-	2	ID=g34967.t1.CDS1;Parent=g34967.t1;
OX031009.1_Pollenia_amentaria_genome_assembly,_chromosome:_4	AUGUSTUS	exon	216425658	216425773	.	-	.	ID=g34967.t1.exon1;Parent=g34967.t1;
OX031009.1_Pollenia_amentaria_genome_assembly,_chromosome:_4	AUGUSTUS	intron	216425774	216425891	1	-	.	ID=g34967.t1.intron1;Parent=g34967.t1;
OX031009.1_Pollenia_amentaria_genome_assembly,_chromosome:_4	AUGUSTUS	CDS	216425892	216425988	0.99	-	0	ID=g34967.t1.CDS2;Parent=g34967.t1;
OX031009.1_Pollenia_amentaria_genome_assembly,_chromosome:_4	AUGUSTUS	exon	216425892	216425988	.	-	.	ID=g34967.t1.exon2;Parent=g34967.t1;
OX031009.1_Pollenia_amentaria_genome_assembly,_chromosome:_4	AUGUSTUS	start_codon	216425986	216425988	.	-	0	ID=g34967.t1.start1;Parent=g34967.t1;
OX031009.1_Pollenia_amentaria_genome_assembly,_chromosome:_4	AUGUSTUS	gene	216426568	216426894	.	-	.	ID=g34968;
OX031009.1_Pollenia_amentaria_genome_assembly,_chromosome:_4	AUGUSTUS	mRNA	216426568	216426861	0.99	-	.	ID=g34968.t1;Parent=g34968;
OX031009.1_Pollenia_amentaria_genome_assembly,_chromosome:_4	AUGUSTUS	stop_codon	216426568	216426570	.	-	0	ID=g34968.t1.stop1;Parent=g34968.t1;
OX031009.1_Pollenia_amentaria_genome_assembly,_chromosome:_4	AUGUSTUS	CDS	216426568	216426861	0.99	-	0	ID=g34968.t1.CDS1;Parent=g34968.t1;
OX031009.1_Pollenia_amentaria_genome_assembly,_chromosome:_4	AUGUSTUS	exon	216426568	216426861	.	-	.	ID=g34968.t1.exon1;Parent=g34968.t1;
OX031009.1_Pollenia_amentaria_genome_assembly,_chromosome:_4	AUGUSTUS	start_codon	216426859	216426861	.	-	0	ID=g34968.t1.start1;Parent=g34968.t1;
OX031009.1_Pollenia_amentaria_genome_assembly,_chromosome:_4	AUGUSTUS	mRNA	216426568	216426894	0.76	-	.	ID=g34968.t2;Parent=g34968;
OX031009.1_Pollenia_amentaria_genome_assembly,_chromosome:_4	AUGUSTUS	stop_codon	216426568	216426570	.	-	0	ID=g34968.t2.stop1;Parent=g34968.t2;
OX031009.1_Pollenia_amentaria_genome_assembly,_chromosome:_4	AUGUSTUS	CDS	216426568	216426894	0.76	-	0	ID=g34968.t2.CDS1;Parent=g34968.t2;
OX031009.1_Pollenia_amentaria_genome_assembly,_chromosome:_4	AUGUSTUS	exon	216426568	216426894	.	-	.	ID=g34968.t2.exon1;Parent=g34968.t2;
OX031009.1_Pollenia_amentaria_genome_assembly,_chromosome:_4	AUGUSTUS	start_codon	216426892	216426894	.	-	0	ID=g34968.t2.start1;Parent=g34968.t2;
OX031009.1_Pollenia_amentaria_genome_assembly,_chromosome:_4	AUGUSTUS	gene	216428372	216428605	.	-	.	ID=g34969;
OX031009.1_Pollenia_amentaria_genome_assembly,_chromosome:_4	AUGUSTUS	mRNA	216428372	216428605	0.93	-	.	ID=g34969.t1;Parent=g34969;
OX031009.1_Pollenia_amentaria_genome_assembly,_chromosome:_4	AUGUSTUS	stop_codon	216428372	216428374	.	-	0	ID=g34969.t1.stop1;Parent=g34969.t1;
OX031009.1_Pollenia_amentaria_genome_assembly,_chromosome:_4	AUGUSTUS	CDS	216428372	216428605	0.93	-	0	ID=g34969.t1.CDS1;Parent=g34969.t1;
OX031009.1_Pollenia_amentaria_genome_assembly,_chromosome:_4	AUGUSTUS	exon	216428372	216428605	.	-	.	ID=g34969.t1.exon1;Parent=g34969.t1;
OX031009.1_Pollenia_amentaria_genome_assembly,_chromosome:_4	AUGUSTUS	start_codon	216428603	216428605	.	-	0	ID=g34969.t1.start1;Parent=g34969.t1;
OX031009.1_Pollenia_amentaria_genome_assembly,_chromosome:_4	AUGUSTUS	gene	216462224	216470077	.	-	.	ID=g34970;
OX031009.1_Pollenia_amentaria_genome_assembly,_chromosome:_4	AUGUSTUS	mRNA	216462224	216470077	1	-	.	ID=g34970.t1;Parent=g34970;
OX031009.1_Pollenia_amentaria_genome_assembly,_chromosome:_4	AUGUSTUS	stop_codon	216462224	216462226	.	-	0	ID=g34970.t1.stop1;Parent=g34970.t1;
OX031009.1_Pollenia_amentaria_genome_assembly,_chromosome:_4	AUGUSTUS	CDS	216462224	216462678	1	-	2	ID=g34970.t1.CDS1;Parent=g34970.t1;
OX031009.1_Pollenia_amentaria_genome_assembly,_chromosome:_4	AUGUSTUS	exon	216462224	216462678	.	-	.	ID=g34970.t1.exon1;Parent=g34970.t1;
OX031009.1_Pollenia_amentaria_genome_assembly,_chromosome:_4	AUGUSTUS	intron	216462679	216462759	1	-	.	ID=g34970.t1.intron1;Parent=g34970.t1;
OX031009.1_Pollenia_amentaria_genome_assembly,_chromosome:_4	AUGUSTUS	CDS	216462760	216464369	1	-	1	ID=g34970.t1.CDS2;Parent=g34970.t1;
OX031009.1_Pollenia_amentaria_genome_assembly,_chromosome:_4	AUGUSTUS	exon	216462760	216464369	.	-	.	ID=g34970.t1.exon2;Parent=g34970.t1;
OX031009.1_Pollenia_amentaria_genome_assembly,_chromosome:_4	AUGUSTUS	intron	216464370	216464442	1	-	.	ID=g34970.t1.intron2;Parent=g34970.t1;
OX031009.1_Pollenia_amentaria_genome_assembly,_chromosome:_4	AUGUSTUS	CDS	216464443	216464653	1	-	2	ID=g34970.t1.CDS3;Parent=g34970.t1;
OX031009.1_Pollenia_amentaria_genome_assembly,_chromosome:_4	AUGUSTUS	exon	216464443	216464653	.	-	.	ID=g34970.t1.exon3;Parent=g34970.t1;
OX031009.1_Pollenia_amentaria_genome_assembly,_chromosome:_4	AUGUSTUS	intron	216464654	216464716	1	-	.	ID=g34970.t1.intron3;Parent=g34970.t1;
OX031009.1_Pollenia_amentaria_genome_assembly,_chromosome:_4	AUGUSTUS	CDS	216464717	216464921	1	-	0	ID=g34970.t1.CDS4;Parent=g34970.t1;
OX031009.1_Pollenia_amentaria_genome_assembly,_chromosome:_4	AUGUSTUS	exon	216464717	216464921	.	-	.	ID=g34970.t1.exon4;Parent=g34970.t1;
OX031009.1_Pollenia_amentaria_genome_assembly,_chromosome:_4	AUGUSTUS	intron	216464922	216464983	1	-	.	ID=g34970.t1.intron4;Parent=g34970.t1;
OX031009.1_Pollenia_amentaria_genome_assembly,_chromosome:_4	AUGUSTUS	CDS	216464984	216465349	1	-	0	ID=g34970.t1.CDS5;Parent=g34970.t1;
OX031009.1_Pollenia_amentaria_genome_assembly,_chromosome:_4	AUGUSTUS	exon	216464984	216465349	.	-	.	ID=g34970.t1.exon5;Parent=g34970.t1;
OX031009.1_Pollenia_amentaria_genome_assembly,_chromosome:_4	AUGUSTUS	intron	216465350	216465410	1	-	.	ID=g34970.t1.intron5;Parent=g34970.t1;
OX031009.1_Pollenia_amentaria_genome_assembly,_chromosome:_4	AUGUSTUS	CDS	216465411	216465568	1	-	2	ID=g34970.t1.CDS6;Parent=g34970.t1;
OX031009.1_Pollenia_amentaria_genome_assembly,_chromosome:_4	AUGUSTUS	exon	216465411	216465568	.	-	.	ID=g34970.t1.exon6;Parent=g34970.t1;
OX031009.1_Pollenia_amentaria_genome_assembly,_chromosome:_4	AUGUSTUS	intron	216465569	216465649	1	-	.	ID=g34970.t1.intron6;Parent=g34970.t1;
OX031009.1_Pollenia_amentaria_genome_assembly,_chromosome:_4	AUGUSTUS	CDS	216465650	216465787	1	-	2	ID=g34970.t1.CDS7;Parent=g34970.t1;
OX031009.1_Pollenia_amentaria_genome_assembly,_chromosome:_4	AUGUSTUS	exon	216465650	216465787	.	-	.	ID=g34970.t1.exon7;Parent=g34970.t1;
OX031009.1_Pollenia_amentaria_genome_assembly,_chromosome:_4	AUGUSTUS	intron	216465788	216465879	1	-	.	ID=g34970.t1.intron7;Parent=g34970.t1;
OX031009.1_Pollenia_amentaria_genome_assembly,_chromosome:_4	AUGUSTUS	CDS	216465880	216466059	1	-	2	ID=g34970.t1.CDS8;Parent=g34970.t1;
OX031009.1_Pollenia_amentaria_genome_assembly,_chromosome:_4	AUGUSTUS	exon	216465880	216466059	.	-	.	ID=g34970.t1.exon8;Parent=g34970.t1;
OX031009.1_Pollenia_amentaria_genome_assembly,_chromosome:_4	AUGUSTUS	intron	216466060	216466877	1	-	.	ID=g34970.t1.intron8;Parent=g34970.t1;
OX031009.1_Pollenia_amentaria_genome_assembly,_chromosome:_4	AUGUSTUS	CDS	216466878	216466986	1	-	0	ID=g34970.t1.CDS9;Parent=g34970.t1;
OX031009.1_Pollenia_amentaria_genome_assembly,_chromosome:_4	AUGUSTUS	exon	216466878	216466986	.	-	.	ID=g34970.t1.exon9;Parent=g34970.t1;
OX031009.1_Pollenia_amentaria_genome_assembly,_chromosome:_4	AUGUSTUS	intron	216466987	216469506	1	-	.	ID=g34970.t1.intron9;Parent=g34970.t1;
OX031009.1_Pollenia_amentaria_genome_assembly,_chromosome:_4	AUGUSTUS	CDS	216469507	216469701	1	-	0	ID=g34970.t1.CDS10;Parent=g34970.t1;
OX031009.1_Pollenia_amentaria_genome_assembly,_chromosome:_4	AUGUSTUS	exon	216469507	216469701	.	-	.	ID=g34970.t1.exon10;Parent=g34970.t1;
OX031009.1_Pollenia_amentaria_genome_assembly,_chromosome:_4	AUGUSTUS	intron	216469702	216469775	1	-	.	ID=g34970.t1.intron10;Parent=g34970.t1;
OX031009.1_Pollenia_amentaria_genome_assembly,_chromosome:_4	AUGUSTUS	CDS	216469776	216469919	1	-	0	ID=g34970.t1.CDS11;Parent=g34970.t1;
OX031009.1_Pollenia_amentaria_genome_assembly,_chromosome:_4	AUGUSTUS	exon	216469776	216469919	.	-	.	ID=g34970.t1.exon11;Parent=g34970.t1;
OX031009.1_Pollenia_amentaria_genome_assembly,_chromosome:_4	AUGUSTUS	intron	216469920	216469969	1	-	.	ID=g34970.t1.intron11;Parent=g34970.t1;
OX031009.1_Pollenia_amentaria_genome_assembly,_chromosome:_4	AUGUSTUS	CDS	216469970	216470077	1	-	0	ID=g34970.t1.CDS12;Parent=g34970.t1;
OX031009.1_Pollenia_amentaria_genome_assembly,_chromosome:_4	AUGUSTUS	exon	216469970	216470077	.	-	.	ID=g34970.t1.exon12;Parent=g34970.t1;
OX031009.1_Pollenia_amentaria_genome_assembly,_chromosome:_4	AUGUSTUS	start_codon	216470075	216470077	.	-	0	ID=g34970.t1.start1;Parent=g34970.t1;
OX031009.1_Pollenia_amentaria_genome_assembly,_chromosome:_4	AUGUSTUS	gene	216485764	216513098	.	-	.	ID=g34971;
OX031009.1_Pollenia_amentaria_genome_assembly,_chromosome:_4	AUGUSTUS	mRNA	216485764	216513098	0.84	-	.	ID=g34971.t1;Parent=g34971;
OX031009.1_Pollenia_amentaria_genome_assembly,_chromosome:_4	AUGUSTUS	stop_codon	216485764	216485766	.	-	0	ID=g34971.t1.stop1;Parent=g34971.t1;
OX031009.1_Pollenia_amentaria_genome_assembly,_chromosome:_4	AUGUSTUS	CDS	216485764	216485934	0.85	-	0	ID=g34971.t1.CDS1;Parent=g34971.t1;
OX031009.1_Pollenia_amentaria_genome_assembly,_chromosome:_4	AUGUSTUS	exon	216485764	216485934	.	-	.	ID=g34971.t1.exon1;Parent=g34971.t1;
OX031009.1_Pollenia_amentaria_genome_assembly,_chromosome:_4	AUGUSTUS	intron	216485935	216485999	0.85	-	.	ID=g34971.t1.intron1;Parent=g34971.t1;
OX031009.1_Pollenia_amentaria_genome_assembly,_chromosome:_4	AUGUSTUS	CDS	216486000	216486160	0.86	-	2	ID=g34971.t1.CDS2;Parent=g34971.t1;
OX031009.1_Pollenia_amentaria_genome_assembly,_chromosome:_4	AUGUSTUS	exon	216486000	216486160	.	-	.	ID=g34971.t1.exon2;Parent=g34971.t1;
OX031009.1_Pollenia_amentaria_genome_assembly,_chromosome:_4	AUGUSTUS	intron	216486161	216493070	1	-	.	ID=g34971.t1.intron2;Parent=g34971.t1;
OX031009.1_Pollenia_amentaria_genome_assembly,_chromosome:_4	AUGUSTUS	CDS	216493071	216493222	1	-	1	ID=g34971.t1.CDS3;Parent=g34971.t1;
OX031009.1_Pollenia_amentaria_genome_assembly,_chromosome:_4	AUGUSTUS	exon	216493071	216493222	.	-	.	ID=g34971.t1.exon3;Parent=g34971.t1;
OX031009.1_Pollenia_amentaria_genome_assembly,_chromosome:_4	AUGUSTUS	intron	216493223	216493346	1	-	.	ID=g34971.t1.intron3;Parent=g34971.t1;
OX031009.1_Pollenia_amentaria_genome_assembly,_chromosome:_4	AUGUSTUS	CDS	216493347	216493461	1	-	2	ID=g34971.t1.CDS4;Parent=g34971.t1;
OX031009.1_Pollenia_amentaria_genome_assembly,_chromosome:_4	AUGUSTUS	exon	216493347	216493461	.	-	.	ID=g34971.t1.exon4;Parent=g34971.t1;
OX031009.1_Pollenia_amentaria_genome_assembly,_chromosome:_4	AUGUSTUS	intron	216493462	216500366	1	-	.	ID=g34971.t1.intron4;Parent=g34971.t1;
OX031009.1_Pollenia_amentaria_genome_assembly,_chromosome:_4	AUGUSTUS	CDS	216500367	216500553	1	-	0	ID=g34971.t1.CDS5;Parent=g34971.t1;
OX031009.1_Pollenia_amentaria_genome_assembly,_chromosome:_4	AUGUSTUS	exon	216500367	216500553	.	-	.	ID=g34971.t1.exon5;Parent=g34971.t1;
OX031009.1_Pollenia_amentaria_genome_assembly,_chromosome:_4	AUGUSTUS	intron	216500554	216512912	1	-	.	ID=g34971.t1.intron5;Parent=g34971.t1;
OX031009.1_Pollenia_amentaria_genome_assembly,_chromosome:_4	AUGUSTUS	CDS	216512913	216513098	0.99	-	0	ID=g34971.t1.CDS6;Parent=g34971.t1;
OX031009.1_Pollenia_amentaria_genome_assembly,_chromosome:_4	AUGUSTUS	exon	216512913	216513098	.	-	.	ID=g34971.t1.exon6;Parent=g34971.t1;
OX031009.1_Pollenia_amentaria_genome_assembly,_chromosome:_4	AUGUSTUS	start_codon	216513096	216513098	.	-	0	ID=g34971.t1.start1;Parent=g34971.t1;
OX031009.1_Pollenia_amentaria_genome_assembly,_chromosome:_4	AUGUSTUS	gene	216530892	216532640	.	+	.	ID=g34972;
OX031009.1_Pollenia_amentaria_genome_assembly,_chromosome:_4	AUGUSTUS	mRNA	216530892	216532640	0.26	+	.	ID=g34972.t1;Parent=g34972;
OX031009.1_Pollenia_amentaria_genome_assembly,_chromosome:_4	AUGUSTUS	start_codon	216530892	216530894	.	+	0	ID=g34972.t1.start1;Parent=g34972.t1;
OX031009.1_Pollenia_amentaria_genome_assembly,_chromosome:_4	AUGUSTUS	CDS	216530892	216531656	0.9	+	0	ID=g34972.t1.CDS1;Parent=g34972.t1;
OX031009.1_Pollenia_amentaria_genome_assembly,_chromosome:_4	AUGUSTUS	exon	216530892	216531656	.	+	.	ID=g34972.t1.exon1;Parent=g34972.t1;
OX031009.1_Pollenia_amentaria_genome_assembly,_chromosome:_4	AUGUSTUS	intron	216531657	216531998	0.81	+	.	ID=g34972.t1.intron1;Parent=g34972.t1;
OX031009.1_Pollenia_amentaria_genome_assembly,_chromosome:_4	AUGUSTUS	CDS	216531999	216532401	0.75	+	0	ID=g34972.t1.CDS2;Parent=g34972.t1;
OX031009.1_Pollenia_amentaria_genome_assembly,_chromosome:_4	AUGUSTUS	exon	216531999	216532401	.	+	.	ID=g34972.t1.exon2;Parent=g34972.t1;
OX031009.1_Pollenia_amentaria_genome_assembly,_chromosome:_4	AUGUSTUS	intron	216532402	216532587	0.29	+	.	ID=g34972.t1.intron2;Parent=g34972.t1;
OX031009.1_Pollenia_amentaria_genome_assembly,_chromosome:_4	AUGUSTUS	CDS	216532588	216532640	0.29	+	2	ID=g34972.t1.CDS3;Parent=g34972.t1;
OX031009.1_Pollenia_amentaria_genome_assembly,_chromosome:_4	AUGUSTUS	exon	216532588	216532640	.	+	.	ID=g34972.t1.exon3;Parent=g34972.t1;
OX031009.1_Pollenia_amentaria_genome_assembly,_chromosome:_4	AUGUSTUS	stop_codon	216532638	216532640	.	+	0	ID=g34972.t1.stop1;Parent=g34972.t1;
OX031009.1_Pollenia_amentaria_genome_assembly,_chromosome:_4	AUGUSTUS	gene	216541066	216591338	.	-	.	ID=g34973;
OX031009.1_Pollenia_amentaria_genome_assembly,_chromosome:_4	AUGUSTUS	mRNA	216541066	216591338	0.62	-	.	ID=g34973.t1;Parent=g34973;
OX031009.1_Pollenia_amentaria_genome_assembly,_chromosome:_4	AUGUSTUS	stop_codon	216541066	216541068	.	-	0	ID=g34973.t1.stop1;Parent=g34973.t1;
OX031009.1_Pollenia_amentaria_genome_assembly,_chromosome:_4	AUGUSTUS	CDS	216541066	216541278	0.62	-	0	ID=g34973.t1.CDS1;Parent=g34973.t1;
OX031009.1_Pollenia_amentaria_genome_assembly,_chromosome:_4	AUGUSTUS	exon	216541066	216541278	.	-	.	ID=g34973.t1.exon1;Parent=g34973.t1;
OX031009.1_Pollenia_amentaria_genome_assembly,_chromosome:_4	AUGUSTUS	intron	216541279	216541540	1	-	.	ID=g34973.t1.intron1;Parent=g34973.t1;
OX031009.1_Pollenia_amentaria_genome_assembly,_chromosome:_4	AUGUSTUS	CDS	216541541	216541723	1	-	0	ID=g34973.t1.CDS2;Parent=g34973.t1;
OX031009.1_Pollenia_amentaria_genome_assembly,_chromosome:_4	AUGUSTUS	exon	216541541	216541723	.	-	.	ID=g34973.t1.exon2;Parent=g34973.t1;
OX031009.1_Pollenia_amentaria_genome_assembly,_chromosome:_4	AUGUSTUS	intron	216541724	216558284	1	-	.	ID=g34973.t1.intron2;Parent=g34973.t1;
OX031009.1_Pollenia_amentaria_genome_assembly,_chromosome:_4	AUGUSTUS	CDS	216558285	216558416	1	-	0	ID=g34973.t1.CDS3;Parent=g34973.t1;
OX031009.1_Pollenia_amentaria_genome_assembly,_chromosome:_4	AUGUSTUS	exon	216558285	216558416	.	-	.	ID=g34973.t1.exon3;Parent=g34973.t1;
OX031009.1_Pollenia_amentaria_genome_assembly,_chromosome:_4	AUGUSTUS	intron	216558417	216570062	1	-	.	ID=g34973.t1.intron3;Parent=g34973.t1;
OX031009.1_Pollenia_amentaria_genome_assembly,_chromosome:_4	AUGUSTUS	CDS	216570063	216570342	1	-	1	ID=g34973.t1.CDS4;Parent=g34973.t1;
OX031009.1_Pollenia_amentaria_genome_assembly,_chromosome:_4	AUGUSTUS	exon	216570063	216570342	.	-	.	ID=g34973.t1.exon4;Parent=g34973.t1;
OX031009.1_Pollenia_amentaria_genome_assembly,_chromosome:_4	AUGUSTUS	intron	216570343	216578746	1	-	.	ID=g34973.t1.intron4;Parent=g34973.t1;
OX031009.1_Pollenia_amentaria_genome_assembly,_chromosome:_4	AUGUSTUS	CDS	216578747	216578892	1	-	0	ID=g34973.t1.CDS5;Parent=g34973.t1;
OX031009.1_Pollenia_amentaria_genome_assembly,_chromosome:_4	AUGUSTUS	exon	216578747	216578892	.	-	.	ID=g34973.t1.exon5;Parent=g34973.t1;
OX031009.1_Pollenia_amentaria_genome_assembly,_chromosome:_4	AUGUSTUS	intron	216578893	216588069	1	-	.	ID=g34973.t1.intron5;Parent=g34973.t1;
OX031009.1_Pollenia_amentaria_genome_assembly,_chromosome:_4	AUGUSTUS	CDS	216588070	216591053	1	-	2	ID=g34973.t1.CDS6;Parent=g34973.t1;
OX031009.1_Pollenia_amentaria_genome_assembly,_chromosome:_4	AUGUSTUS	exon	216588070	216591053	.	-	.	ID=g34973.t1.exon6;Parent=g34973.t1;
OX031009.1_Pollenia_amentaria_genome_assembly,_chromosome:_4	AUGUSTUS	intron	216591054	216591100	1	-	.	ID=g34973.t1.intron6;Parent=g34973.t1;
OX031009.1_Pollenia_amentaria_genome_assembly,_chromosome:_4	AUGUSTUS	CDS	216591101	216591338	1	-	0	ID=g34973.t1.CDS7;Parent=g34973.t1;
OX031009.1_Pollenia_amentaria_genome_assembly,_chromosome:_4	AUGUSTUS	exon	216591101	216591338	.	-	.	ID=g34973.t1.exon7;Parent=g34973.t1;
OX031009.1_Pollenia_amentaria_genome_assembly,_chromosome:_4	AUGUSTUS	start_codon	216591336	216591338	.	-	0	ID=g34973.t1.start1;Parent=g34973.t1;
OX031009.1_Pollenia_amentaria_genome_assembly,_chromosome:_4	AUGUSTUS	mRNA	216541066	216591338	0.3	-	.	ID=g34973.t2;Parent=g34973;
OX031009.1_Pollenia_amentaria_genome_assembly,_chromosome:_4	AUGUSTUS	stop_codon	216541066	216541068	.	-	0	ID=g34973.t2.stop1;Parent=g34973.t2;
OX031009.1_Pollenia_amentaria_genome_assembly,_chromosome:_4	AUGUSTUS	CDS	216541066	216541278	0.65	-	0	ID=g34973.t2.CDS1;Parent=g34973.t2;
OX031009.1_Pollenia_amentaria_genome_assembly,_chromosome:_4	AUGUSTUS	exon	216541066	216541278	.	-	.	ID=g34973.t2.exon1;Parent=g34973.t2;
OX031009.1_Pollenia_amentaria_genome_assembly,_chromosome:_4	AUGUSTUS	intron	216541279	216541540	1	-	.	ID=g34973.t2.intron1;Parent=g34973.t2;
OX031009.1_Pollenia_amentaria_genome_assembly,_chromosome:_4	AUGUSTUS	CDS	216541541	216541723	0.99	-	0	ID=g34973.t2.CDS2;Parent=g34973.t2;
OX031009.1_Pollenia_amentaria_genome_assembly,_chromosome:_4	AUGUSTUS	exon	216541541	216541723	.	-	.	ID=g34973.t2.exon2;Parent=g34973.t2;
OX031009.1_Pollenia_amentaria_genome_assembly,_chromosome:_4	AUGUSTUS	intron	216541724	216558284	0.99	-	.	ID=g34973.t2.intron2;Parent=g34973.t2;
OX031009.1_Pollenia_amentaria_genome_assembly,_chromosome:_4	AUGUSTUS	CDS	216558285	216558416	1	-	0	ID=g34973.t2.CDS3;Parent=g34973.t2;
OX031009.1_Pollenia_amentaria_genome_assembly,_chromosome:_4	AUGUSTUS	exon	216558285	216558416	.	-	.	ID=g34973.t2.exon3;Parent=g34973.t2;
OX031009.1_Pollenia_amentaria_genome_assembly,_chromosome:_4	AUGUSTUS	intron	216558417	216570062	1	-	.	ID=g34973.t2.intron3;Parent=g34973.t2;
OX031009.1_Pollenia_amentaria_genome_assembly,_chromosome:_4	AUGUSTUS	CDS	216570063	216570342	1	-	1	ID=g34973.t2.CDS4;Parent=g34973.t2;
OX031009.1_Pollenia_amentaria_genome_assembly,_chromosome:_4	AUGUSTUS	exon	216570063	216570342	.	-	.	ID=g34973.t2.exon4;Parent=g34973.t2;
OX031009.1_Pollenia_amentaria_genome_assembly,_chromosome:_4	AUGUSTUS	intron	216570343	216578746	1	-	.	ID=g34973.t2.intron4;Parent=g34973.t2;
OX031009.1_Pollenia_amentaria_genome_assembly,_chromosome:_4	AUGUSTUS	CDS	216578747	216578892	1	-	0	ID=g34973.t2.CDS5;Parent=g34973.t2;
OX031009.1_Pollenia_amentaria_genome_assembly,_chromosome:_4	AUGUSTUS	exon	216578747	216578892	.	-	.	ID=g34973.t2.exon5;Parent=g34973.t2;
OX031009.1_Pollenia_amentaria_genome_assembly,_chromosome:_4	AUGUSTUS	intron	216578893	216588069	1	-	.	ID=g34973.t2.intron5;Parent=g34973.t2;
OX031009.1_Pollenia_amentaria_genome_assembly,_chromosome:_4	AUGUSTUS	CDS	216588070	216591094	0.89	-	1	ID=g34973.t2.CDS6;Parent=g34973.t2;
OX031009.1_Pollenia_amentaria_genome_assembly,_chromosome:_4	AUGUSTUS	exon	216588070	216591094	.	-	.	ID=g34973.t2.exon6;Parent=g34973.t2;
OX031009.1_Pollenia_amentaria_genome_assembly,_chromosome:_4	AUGUSTUS	intron	216591095	216591138	0.44	-	.	ID=g34973.t2.intron6;Parent=g34973.t2;
OX031009.1_Pollenia_amentaria_genome_assembly,_chromosome:_4	AUGUSTUS	CDS	216591139	216591338	0.44	-	0	ID=g34973.t2.CDS7;Parent=g34973.t2;
OX031009.1_Pollenia_amentaria_genome_assembly,_chromosome:_4	AUGUSTUS	exon	216591139	216591338	.	-	.	ID=g34973.t2.exon7;Parent=g34973.t2;
OX031009.1_Pollenia_amentaria_genome_assembly,_chromosome:_4	AUGUSTUS	start_codon	216591336	216591338	.	-	0	ID=g34973.t2.start1;Parent=g34973.t2;
OX031009.1_Pollenia_amentaria_genome_assembly,_chromosome:_4	AUGUSTUS	gene	216679327	216696681	.	-	.	ID=g34974;
OX031009.1_Pollenia_amentaria_genome_assembly,_chromosome:_4	AUGUSTUS	mRNA	216679327	216693884	1	-	.	ID=g34974.t1;Parent=g34974;
OX031009.1_Pollenia_amentaria_genome_assembly,_chromosome:_4	AUGUSTUS	stop_codon	216679327	216679329	.	-	0	ID=g34974.t1.stop1;Parent=g34974.t1;
OX031009.1_Pollenia_amentaria_genome_assembly,_chromosome:_4	AUGUSTUS	CDS	216679327	216679471	1	-	1	ID=g34974.t1.CDS1;Parent=g34974.t1;
OX031009.1_Pollenia_amentaria_genome_assembly,_chromosome:_4	AUGUSTUS	exon	216679327	216679471	.	-	.	ID=g34974.t1.exon1;Parent=g34974.t1;
OX031009.1_Pollenia_amentaria_genome_assembly,_chromosome:_4	AUGUSTUS	intron	216679472	216679573	1	-	.	ID=g34974.t1.intron1;Parent=g34974.t1;
OX031009.1_Pollenia_amentaria_genome_assembly,_chromosome:_4	AUGUSTUS	CDS	216679574	216679822	1	-	1	ID=g34974.t1.CDS2;Parent=g34974.t1;
OX031009.1_Pollenia_amentaria_genome_assembly,_chromosome:_4	AUGUSTUS	exon	216679574	216679822	.	-	.	ID=g34974.t1.exon2;Parent=g34974.t1;
OX031009.1_Pollenia_amentaria_genome_assembly,_chromosome:_4	AUGUSTUS	intron	216679823	216679891	1	-	.	ID=g34974.t1.intron2;Parent=g34974.t1;
OX031009.1_Pollenia_amentaria_genome_assembly,_chromosome:_4	AUGUSTUS	CDS	216679892	216680069	1	-	2	ID=g34974.t1.CDS3;Parent=g34974.t1;
OX031009.1_Pollenia_amentaria_genome_assembly,_chromosome:_4	AUGUSTUS	exon	216679892	216680069	.	-	.	ID=g34974.t1.exon3;Parent=g34974.t1;
OX031009.1_Pollenia_amentaria_genome_assembly,_chromosome:_4	AUGUSTUS	intron	216680070	216680366	1	-	.	ID=g34974.t1.intron3;Parent=g34974.t1;
OX031009.1_Pollenia_amentaria_genome_assembly,_chromosome:_4	AUGUSTUS	CDS	216680367	216680423	1	-	2	ID=g34974.t1.CDS4;Parent=g34974.t1;
OX031009.1_Pollenia_amentaria_genome_assembly,_chromosome:_4	AUGUSTUS	exon	216680367	216680423	.	-	.	ID=g34974.t1.exon4;Parent=g34974.t1;
OX031009.1_Pollenia_amentaria_genome_assembly,_chromosome:_4	AUGUSTUS	intron	216680424	216685550	1	-	.	ID=g34974.t1.intron4;Parent=g34974.t1;
OX031009.1_Pollenia_amentaria_genome_assembly,_chromosome:_4	AUGUSTUS	CDS	216685551	216685954	1	-	1	ID=g34974.t1.CDS5;Parent=g34974.t1;
OX031009.1_Pollenia_amentaria_genome_assembly,_chromosome:_4	AUGUSTUS	exon	216685551	216685954	.	-	.	ID=g34974.t1.exon5;Parent=g34974.t1;
OX031009.1_Pollenia_amentaria_genome_assembly,_chromosome:_4	AUGUSTUS	intron	216685955	216686098	1	-	.	ID=g34974.t1.intron5;Parent=g34974.t1;
OX031009.1_Pollenia_amentaria_genome_assembly,_chromosome:_4	AUGUSTUS	CDS	216686099	216686457	1	-	0	ID=g34974.t1.CDS6;Parent=g34974.t1;
OX031009.1_Pollenia_amentaria_genome_assembly,_chromosome:_4	AUGUSTUS	exon	216686099	216686457	.	-	.	ID=g34974.t1.exon6;Parent=g34974.t1;
OX031009.1_Pollenia_amentaria_genome_assembly,_chromosome:_4	AUGUSTUS	intron	216686458	216692896	1	-	.	ID=g34974.t1.intron6;Parent=g34974.t1;
OX031009.1_Pollenia_amentaria_genome_assembly,_chromosome:_4	AUGUSTUS	CDS	216692897	216693162	1	-	2	ID=g34974.t1.CDS7;Parent=g34974.t1;
OX031009.1_Pollenia_amentaria_genome_assembly,_chromosome:_4	AUGUSTUS	exon	216692897	216693162	.	-	.	ID=g34974.t1.exon7;Parent=g34974.t1;
OX031009.1_Pollenia_amentaria_genome_assembly,_chromosome:_4	AUGUSTUS	intron	216693163	216693218	1	-	.	ID=g34974.t1.intron7;Parent=g34974.t1;
OX031009.1_Pollenia_amentaria_genome_assembly,_chromosome:_4	AUGUSTUS	CDS	216693219	216693374	1	-	2	ID=g34974.t1.CDS8;Parent=g34974.t1;
OX031009.1_Pollenia_amentaria_genome_assembly,_chromosome:_4	AUGUSTUS	exon	216693219	216693374	.	-	.	ID=g34974.t1.exon8;Parent=g34974.t1;
OX031009.1_Pollenia_amentaria_genome_assembly,_chromosome:_4	AUGUSTUS	intron	216693375	216693835	1	-	.	ID=g34974.t1.intron8;Parent=g34974.t1;
OX031009.1_Pollenia_amentaria_genome_assembly,_chromosome:_4	AUGUSTUS	CDS	216693836	216693884	1	-	0	ID=g34974.t1.CDS9;Parent=g34974.t1;
OX031009.1_Pollenia_amentaria_genome_assembly,_chromosome:_4	AUGUSTUS	exon	216693836	216693884	.	-	.	ID=g34974.t1.exon9;Parent=g34974.t1;
OX031009.1_Pollenia_amentaria_genome_assembly,_chromosome:_4	AUGUSTUS	start_codon	216693882	216693884	.	-	0	ID=g34974.t1.start1;Parent=g34974.t1;
OX031009.1_Pollenia_amentaria_genome_assembly,_chromosome:_4	AUGUSTUS	mRNA	216679327	216696681	0.65	-	.	ID=g34974.t2;Parent=g34974;
OX031009.1_Pollenia_amentaria_genome_assembly,_chromosome:_4	AUGUSTUS	stop_codon	216679327	216679329	.	-	0	ID=g34974.t2.stop1;Parent=g34974.t2;
OX031009.1_Pollenia_amentaria_genome_assembly,_chromosome:_4	AUGUSTUS	CDS	216679327	216679471	1	-	1	ID=g34974.t2.CDS1;Parent=g34974.t2;
OX031009.1_Pollenia_amentaria_genome_assembly,_chromosome:_4	AUGUSTUS	exon	216679327	216679471	.	-	.	ID=g34974.t2.exon1;Parent=g34974.t2;
OX031009.1_Pollenia_amentaria_genome_assembly,_chromosome:_4	AUGUSTUS	intron	216679472	216679573	1	-	.	ID=g34974.t2.intron1;Parent=g34974.t2;
OX031009.1_Pollenia_amentaria_genome_assembly,_chromosome:_4	AUGUSTUS	CDS	216679574	216679822	1	-	1	ID=g34974.t2.CDS2;Parent=g34974.t2;
OX031009.1_Pollenia_amentaria_genome_assembly,_chromosome:_4	AUGUSTUS	exon	216679574	216679822	.	-	.	ID=g34974.t2.exon2;Parent=g34974.t2;
OX031009.1_Pollenia_amentaria_genome_assembly,_chromosome:_4	AUGUSTUS	intron	216679823	216679891	1	-	.	ID=g34974.t2.intron2;Parent=g34974.t2;
OX031009.1_Pollenia_amentaria_genome_assembly,_chromosome:_4	AUGUSTUS	CDS	216679892	216680069	1	-	2	ID=g34974.t2.CDS3;Parent=g34974.t2;
OX031009.1_Pollenia_amentaria_genome_assembly,_chromosome:_4	AUGUSTUS	exon	216679892	216680069	.	-	.	ID=g34974.t2.exon3;Parent=g34974.t2;
OX031009.1_Pollenia_amentaria_genome_assembly,_chromosome:_4	AUGUSTUS	intron	216680070	216680366	1	-	.	ID=g34974.t2.intron3;Parent=g34974.t2;
OX031009.1_Pollenia_amentaria_genome_assembly,_chromosome:_4	AUGUSTUS	CDS	216680367	216680423	1	-	2	ID=g34974.t2.CDS4;Parent=g34974.t2;
OX031009.1_Pollenia_amentaria_genome_assembly,_chromosome:_4	AUGUSTUS	exon	216680367	216680423	.	-	.	ID=g34974.t2.exon4;Parent=g34974.t2;
OX031009.1_Pollenia_amentaria_genome_assembly,_chromosome:_4	AUGUSTUS	intron	216680424	216685550	1	-	.	ID=g34974.t2.intron4;Parent=g34974.t2;
OX031009.1_Pollenia_amentaria_genome_assembly,_chromosome:_4	AUGUSTUS	CDS	216685551	216685954	1	-	1	ID=g34974.t2.CDS5;Parent=g34974.t2;
OX031009.1_Pollenia_amentaria_genome_assembly,_chromosome:_4	AUGUSTUS	exon	216685551	216685954	.	-	.	ID=g34974.t2.exon5;Parent=g34974.t2;
OX031009.1_Pollenia_amentaria_genome_assembly,_chromosome:_4	AUGUSTUS	intron	216685955	216686098	1	-	.	ID=g34974.t2.intron5;Parent=g34974.t2;
OX031009.1_Pollenia_amentaria_genome_assembly,_chromosome:_4	AUGUSTUS	CDS	216686099	216686457	1	-	0	ID=g34974.t2.CDS6;Parent=g34974.t2;
OX031009.1_Pollenia_amentaria_genome_assembly,_chromosome:_4	AUGUSTUS	exon	216686099	216686457	.	-	.	ID=g34974.t2.exon6;Parent=g34974.t2;
OX031009.1_Pollenia_amentaria_genome_assembly,_chromosome:_4	AUGUSTUS	intron	216686458	216692896	1	-	.	ID=g34974.t2.intron6;Parent=g34974.t2;
OX031009.1_Pollenia_amentaria_genome_assembly,_chromosome:_4	AUGUSTUS	CDS	216692897	216693162	1	-	2	ID=g34974.t2.CDS7;Parent=g34974.t2;
OX031009.1_Pollenia_amentaria_genome_assembly,_chromosome:_4	AUGUSTUS	exon	216692897	216693162	.	-	.	ID=g34974.t2.exon7;Parent=g34974.t2;
OX031009.1_Pollenia_amentaria_genome_assembly,_chromosome:_4	AUGUSTUS	intron	216693163	216693218	1	-	.	ID=g34974.t2.intron7;Parent=g34974.t2;
OX031009.1_Pollenia_amentaria_genome_assembly,_chromosome:_4	AUGUSTUS	CDS	216693219	216693374	1	-	2	ID=g34974.t2.CDS8;Parent=g34974.t2;
OX031009.1_Pollenia_amentaria_genome_assembly,_chromosome:_4	AUGUSTUS	exon	216693219	216693374	.	-	.	ID=g34974.t2.exon8;Parent=g34974.t2;
OX031009.1_Pollenia_amentaria_genome_assembly,_chromosome:_4	AUGUSTUS	intron	216693375	216693835	1	-	.	ID=g34974.t2.intron8;Parent=g34974.t2;
OX031009.1_Pollenia_amentaria_genome_assembly,_chromosome:_4	AUGUSTUS	CDS	216693836	216694034	0.96	-	0	ID=g34974.t2.CDS9;Parent=g34974.t2;
OX031009.1_Pollenia_amentaria_genome_assembly,_chromosome:_4	AUGUSTUS	exon	216693836	216694034	.	-	.	ID=g34974.t2.exon9;Parent=g34974.t2;
OX031009.1_Pollenia_amentaria_genome_assembly,_chromosome:_4	AUGUSTUS	intron	216694035	216696678	0.65	-	.	ID=g34974.t2.intron9;Parent=g34974.t2;
OX031009.1_Pollenia_amentaria_genome_assembly,_chromosome:_4	AUGUSTUS	CDS	216696679	216696681	0.67	-	0	ID=g34974.t2.CDS10;Parent=g34974.t2;
OX031009.1_Pollenia_amentaria_genome_assembly,_chromosome:_4	AUGUSTUS	exon	216696679	216696681	.	-	.	ID=g34974.t2.exon10;Parent=g34974.t2;
OX031009.1_Pollenia_amentaria_genome_assembly,_chromosome:_4	AUGUSTUS	start_codon	216696679	216696681	.	-	0	ID=g34974.t2.start1;Parent=g34974.t2;
OX031009.1_Pollenia_amentaria_genome_assembly,_chromosome:_4	AUGUSTUS	gene	216706278	216711298	.	-	.	ID=g34975;
OX031009.1_Pollenia_amentaria_genome_assembly,_chromosome:_4	AUGUSTUS	mRNA	216706278	216711298	1	-	.	ID=g34975.t1;Parent=g34975;
OX031009.1_Pollenia_amentaria_genome_assembly,_chromosome:_4	AUGUSTUS	stop_codon	216706278	216706280	.	-	0	ID=g34975.t1.stop1;Parent=g34975.t1;
OX031009.1_Pollenia_amentaria_genome_assembly,_chromosome:_4	AUGUSTUS	CDS	216706278	216706468	1	-	2	ID=g34975.t1.CDS1;Parent=g34975.t1;
OX031009.1_Pollenia_amentaria_genome_assembly,_chromosome:_4	AUGUSTUS	exon	216706278	216706468	.	-	.	ID=g34975.t1.exon1;Parent=g34975.t1;
OX031009.1_Pollenia_amentaria_genome_assembly,_chromosome:_4	AUGUSTUS	intron	216706469	216706530	1	-	.	ID=g34975.t1.intron1;Parent=g34975.t1;
OX031009.1_Pollenia_amentaria_genome_assembly,_chromosome:_4	AUGUSTUS	CDS	216706531	216706724	1	-	1	ID=g34975.t1.CDS2;Parent=g34975.t1;
OX031009.1_Pollenia_amentaria_genome_assembly,_chromosome:_4	AUGUSTUS	exon	216706531	216706724	.	-	.	ID=g34975.t1.exon2;Parent=g34975.t1;
OX031009.1_Pollenia_amentaria_genome_assembly,_chromosome:_4	AUGUSTUS	intron	216706725	216711191	1	-	.	ID=g34975.t1.intron2;Parent=g34975.t1;
OX031009.1_Pollenia_amentaria_genome_assembly,_chromosome:_4	AUGUSTUS	CDS	216711192	216711298	1	-	0	ID=g34975.t1.CDS3;Parent=g34975.t1;
OX031009.1_Pollenia_amentaria_genome_assembly,_chromosome:_4	AUGUSTUS	exon	216711192	216711298	.	-	.	ID=g34975.t1.exon3;Parent=g34975.t1;
OX031009.1_Pollenia_amentaria_genome_assembly,_chromosome:_4	AUGUSTUS	start_codon	216711296	216711298	.	-	0	ID=g34975.t1.start1;Parent=g34975.t1;
OX031009.1_Pollenia_amentaria_genome_assembly,_chromosome:_4	AUGUSTUS	gene	216779952	216791088	.	+	.	ID=g34976;
OX031009.1_Pollenia_amentaria_genome_assembly,_chromosome:_4	AUGUSTUS	mRNA	216779952	216791088	1	+	.	ID=g34976.t1;Parent=g34976;
OX031009.1_Pollenia_amentaria_genome_assembly,_chromosome:_4	AUGUSTUS	start_codon	216779952	216779954	.	+	0	ID=g34976.t1.start1;Parent=g34976.t1;
OX031009.1_Pollenia_amentaria_genome_assembly,_chromosome:_4	AUGUSTUS	CDS	216779952	216780021	1	+	0	ID=g34976.t1.CDS1;Parent=g34976.t1;
OX031009.1_Pollenia_amentaria_genome_assembly,_chromosome:_4	AUGUSTUS	exon	216779952	216780021	.	+	.	ID=g34976.t1.exon1;Parent=g34976.t1;
OX031009.1_Pollenia_amentaria_genome_assembly,_chromosome:_4	AUGUSTUS	intron	216780022	216780092	1	+	.	ID=g34976.t1.intron1;Parent=g34976.t1;
OX031009.1_Pollenia_amentaria_genome_assembly,_chromosome:_4	AUGUSTUS	CDS	216780093	216780306	1	+	2	ID=g34976.t1.CDS2;Parent=g34976.t1;
OX031009.1_Pollenia_amentaria_genome_assembly,_chromosome:_4	AUGUSTUS	exon	216780093	216780306	.	+	.	ID=g34976.t1.exon2;Parent=g34976.t1;
OX031009.1_Pollenia_amentaria_genome_assembly,_chromosome:_4	AUGUSTUS	intron	216780307	216780362	1	+	.	ID=g34976.t1.intron2;Parent=g34976.t1;
OX031009.1_Pollenia_amentaria_genome_assembly,_chromosome:_4	AUGUSTUS	CDS	216780363	216780538	1	+	1	ID=g34976.t1.CDS3;Parent=g34976.t1;
OX031009.1_Pollenia_amentaria_genome_assembly,_chromosome:_4	AUGUSTUS	exon	216780363	216780538	.	+	.	ID=g34976.t1.exon3;Parent=g34976.t1;
OX031009.1_Pollenia_amentaria_genome_assembly,_chromosome:_4	AUGUSTUS	intron	216780539	216780592	1	+	.	ID=g34976.t1.intron3;Parent=g34976.t1;
OX031009.1_Pollenia_amentaria_genome_assembly,_chromosome:_4	AUGUSTUS	CDS	216780593	216780897	1	+	2	ID=g34976.t1.CDS4;Parent=g34976.t1;
OX031009.1_Pollenia_amentaria_genome_assembly,_chromosome:_4	AUGUSTUS	exon	216780593	216780897	.	+	.	ID=g34976.t1.exon4;Parent=g34976.t1;
OX031009.1_Pollenia_amentaria_genome_assembly,_chromosome:_4	AUGUSTUS	intron	216780898	216780961	1	+	.	ID=g34976.t1.intron4;Parent=g34976.t1;
OX031009.1_Pollenia_amentaria_genome_assembly,_chromosome:_4	AUGUSTUS	CDS	216780962	216781253	1	+	0	ID=g34976.t1.CDS5;Parent=g34976.t1;
OX031009.1_Pollenia_amentaria_genome_assembly,_chromosome:_4	AUGUSTUS	exon	216780962	216781253	.	+	.	ID=g34976.t1.exon5;Parent=g34976.t1;
OX031009.1_Pollenia_amentaria_genome_assembly,_chromosome:_4	AUGUSTUS	intron	216781254	216786666	1	+	.	ID=g34976.t1.intron5;Parent=g34976.t1;
OX031009.1_Pollenia_amentaria_genome_assembly,_chromosome:_4	AUGUSTUS	CDS	216786667	216786722	1	+	2	ID=g34976.t1.CDS6;Parent=g34976.t1;
OX031009.1_Pollenia_amentaria_genome_assembly,_chromosome:_4	AUGUSTUS	exon	216786667	216786722	.	+	.	ID=g34976.t1.exon6;Parent=g34976.t1;
OX031009.1_Pollenia_amentaria_genome_assembly,_chromosome:_4	AUGUSTUS	intron	216786723	216789760	1	+	.	ID=g34976.t1.intron6;Parent=g34976.t1;
OX031009.1_Pollenia_amentaria_genome_assembly,_chromosome:_4	AUGUSTUS	CDS	216789761	216789923	1	+	0	ID=g34976.t1.CDS7;Parent=g34976.t1;
OX031009.1_Pollenia_amentaria_genome_assembly,_chromosome:_4	AUGUSTUS	exon	216789761	216789923	.	+	.	ID=g34976.t1.exon7;Parent=g34976.t1;
OX031009.1_Pollenia_amentaria_genome_assembly,_chromosome:_4	AUGUSTUS	intron	216789924	216790045	1	+	.	ID=g34976.t1.intron7;Parent=g34976.t1;
OX031009.1_Pollenia_amentaria_genome_assembly,_chromosome:_4	AUGUSTUS	CDS	216790046	216790181	1	+	2	ID=g34976.t1.CDS8;Parent=g34976.t1;
OX031009.1_Pollenia_amentaria_genome_assembly,_chromosome:_4	AUGUSTUS	exon	216790046	216790181	.	+	.	ID=g34976.t1.exon8;Parent=g34976.t1;
OX031009.1_Pollenia_amentaria_genome_assembly,_chromosome:_4	AUGUSTUS	intron	216790182	216790307	1	+	.	ID=g34976.t1.intron8;Parent=g34976.t1;
OX031009.1_Pollenia_amentaria_genome_assembly,_chromosome:_4	AUGUSTUS	CDS	216790308	216790475	1	+	1	ID=g34976.t1.CDS9;Parent=g34976.t1;
OX031009.1_Pollenia_amentaria_genome_assembly,_chromosome:_4	AUGUSTUS	exon	216790308	216790475	.	+	.	ID=g34976.t1.exon9;Parent=g34976.t1;
OX031009.1_Pollenia_amentaria_genome_assembly,_chromosome:_4	AUGUSTUS	intron	216790476	216790645	1	+	.	ID=g34976.t1.intron9;Parent=g34976.t1;
OX031009.1_Pollenia_amentaria_genome_assembly,_chromosome:_4	AUGUSTUS	CDS	216790646	216790803	1	+	1	ID=g34976.t1.CDS10;Parent=g34976.t1;
OX031009.1_Pollenia_amentaria_genome_assembly,_chromosome:_4	AUGUSTUS	exon	216790646	216790803	.	+	.	ID=g34976.t1.exon10;Parent=g34976.t1;
OX031009.1_Pollenia_amentaria_genome_assembly,_chromosome:_4	AUGUSTUS	intron	216790804	216790876	1	+	.	ID=g34976.t1.intron10;Parent=g34976.t1;
OX031009.1_Pollenia_amentaria_genome_assembly,_chromosome:_4	AUGUSTUS	CDS	216790877	216791088	1	+	2	ID=g34976.t1.CDS11;Parent=g34976.t1;
OX031009.1_Pollenia_amentaria_genome_assembly,_chromosome:_4	AUGUSTUS	exon	216790877	216791088	.	+	.	ID=g34976.t1.exon11;Parent=g34976.t1;
OX031009.1_Pollenia_amentaria_genome_assembly,_chromosome:_4	AUGUSTUS	stop_codon	216791086	216791088	.	+	0	ID=g34976.t1.stop1;Parent=g34976.t1;
OX031009.1_Pollenia_amentaria_genome_assembly,_chromosome:_4	AUGUSTUS	gene	216818308	216839251	.	-	.	ID=g34977;
OX031009.1_Pollenia_amentaria_genome_assembly,_chromosome:_4	AUGUSTUS	mRNA	216818308	216839251	1	-	.	ID=g34977.t1;Parent=g34977;
OX031009.1_Pollenia_amentaria_genome_assembly,_chromosome:_4	AUGUSTUS	stop_codon	216818308	216818310	.	-	0	ID=g34977.t1.stop1;Parent=g34977.t1;
OX031009.1_Pollenia_amentaria_genome_assembly,_chromosome:_4	AUGUSTUS	CDS	216818308	216818397	1	-	0	ID=g34977.t1.CDS1;Parent=g34977.t1;
OX031009.1_Pollenia_amentaria_genome_assembly,_chromosome:_4	AUGUSTUS	exon	216818308	216818397	.	-	.	ID=g34977.t1.exon1;Parent=g34977.t1;
OX031009.1_Pollenia_amentaria_genome_assembly,_chromosome:_4	AUGUSTUS	intron	216818398	216818732	1	-	.	ID=g34977.t1.intron1;Parent=g34977.t1;
OX031009.1_Pollenia_amentaria_genome_assembly,_chromosome:_4	AUGUSTUS	CDS	216818733	216818917	1	-	2	ID=g34977.t1.CDS2;Parent=g34977.t1;
OX031009.1_Pollenia_amentaria_genome_assembly,_chromosome:_4	AUGUSTUS	exon	216818733	216818917	.	-	.	ID=g34977.t1.exon2;Parent=g34977.t1;
OX031009.1_Pollenia_amentaria_genome_assembly,_chromosome:_4	AUGUSTUS	intron	216818918	216818982	1	-	.	ID=g34977.t1.intron2;Parent=g34977.t1;
OX031009.1_Pollenia_amentaria_genome_assembly,_chromosome:_4	AUGUSTUS	CDS	216818983	216819094	1	-	0	ID=g34977.t1.CDS3;Parent=g34977.t1;
OX031009.1_Pollenia_amentaria_genome_assembly,_chromosome:_4	AUGUSTUS	exon	216818983	216819094	.	-	.	ID=g34977.t1.exon3;Parent=g34977.t1;
OX031009.1_Pollenia_amentaria_genome_assembly,_chromosome:_4	AUGUSTUS	intron	216819095	216819162	1	-	.	ID=g34977.t1.intron3;Parent=g34977.t1;
OX031009.1_Pollenia_amentaria_genome_assembly,_chromosome:_4	AUGUSTUS	CDS	216819163	216819275	1	-	2	ID=g34977.t1.CDS4;Parent=g34977.t1;
OX031009.1_Pollenia_amentaria_genome_assembly,_chromosome:_4	AUGUSTUS	exon	216819163	216819275	.	-	.	ID=g34977.t1.exon4;Parent=g34977.t1;
OX031009.1_Pollenia_amentaria_genome_assembly,_chromosome:_4	AUGUSTUS	intron	216819276	216839139	1	-	.	ID=g34977.t1.intron4;Parent=g34977.t1;
OX031009.1_Pollenia_amentaria_genome_assembly,_chromosome:_4	AUGUSTUS	CDS	216839140	216839251	1	-	0	ID=g34977.t1.CDS5;Parent=g34977.t1;
OX031009.1_Pollenia_amentaria_genome_assembly,_chromosome:_4	AUGUSTUS	exon	216839140	216839251	.	-	.	ID=g34977.t1.exon5;Parent=g34977.t1;
OX031009.1_Pollenia_amentaria_genome_assembly,_chromosome:_4	AUGUSTUS	start_codon	216839249	216839251	.	-	0	ID=g34977.t1.start1;Parent=g34977.t1;
OX031009.1_Pollenia_amentaria_genome_assembly,_chromosome:_4	AUGUSTUS	gene	216886067	216890806	.	-	.	ID=g34978;
OX031009.1_Pollenia_amentaria_genome_assembly,_chromosome:_4	AUGUSTUS	mRNA	216886067	216890806	1	-	.	ID=g34978.t1;Parent=g34978;
OX031009.1_Pollenia_amentaria_genome_assembly,_chromosome:_4	AUGUSTUS	stop_codon	216886067	216886069	.	-	0	ID=g34978.t1.stop1;Parent=g34978.t1;
OX031009.1_Pollenia_amentaria_genome_assembly,_chromosome:_4	AUGUSTUS	CDS	216886067	216886596	1	-	2	ID=g34978.t1.CDS1;Parent=g34978.t1;
OX031009.1_Pollenia_amentaria_genome_assembly,_chromosome:_4	AUGUSTUS	exon	216886067	216886596	.	-	.	ID=g34978.t1.exon1;Parent=g34978.t1;
OX031009.1_Pollenia_amentaria_genome_assembly,_chromosome:_4	AUGUSTUS	intron	216886597	216886665	1	-	.	ID=g34978.t1.intron1;Parent=g34978.t1;
OX031009.1_Pollenia_amentaria_genome_assembly,_chromosome:_4	AUGUSTUS	CDS	216886666	216889294	1	-	0	ID=g34978.t1.CDS2;Parent=g34978.t1;
OX031009.1_Pollenia_amentaria_genome_assembly,_chromosome:_4	AUGUSTUS	exon	216886666	216889294	.	-	.	ID=g34978.t1.exon2;Parent=g34978.t1;
OX031009.1_Pollenia_amentaria_genome_assembly,_chromosome:_4	AUGUSTUS	intron	216889295	216890270	1	-	.	ID=g34978.t1.intron2;Parent=g34978.t1;
OX031009.1_Pollenia_amentaria_genome_assembly,_chromosome:_4	AUGUSTUS	CDS	216890271	216890387	1	-	0	ID=g34978.t1.CDS3;Parent=g34978.t1;
OX031009.1_Pollenia_amentaria_genome_assembly,_chromosome:_4	AUGUSTUS	exon	216890271	216890387	.	-	.	ID=g34978.t1.exon3;Parent=g34978.t1;
OX031009.1_Pollenia_amentaria_genome_assembly,_chromosome:_4	AUGUSTUS	intron	216890388	216890464	1	-	.	ID=g34978.t1.intron3;Parent=g34978.t1;
OX031009.1_Pollenia_amentaria_genome_assembly,_chromosome:_4	AUGUSTUS	CDS	216890465	216890806	1	-	0	ID=g34978.t1.CDS4;Parent=g34978.t1;
OX031009.1_Pollenia_amentaria_genome_assembly,_chromosome:_4	AUGUSTUS	exon	216890465	216890806	.	-	.	ID=g34978.t1.exon4;Parent=g34978.t1;
OX031009.1_Pollenia_amentaria_genome_assembly,_chromosome:_4	AUGUSTUS	start_codon	216890804	216890806	.	-	0	ID=g34978.t1.start1;Parent=g34978.t1;
OX031009.1_Pollenia_amentaria_genome_assembly,_chromosome:_4	AUGUSTUS	mRNA	216886067	216890806	1	-	.	ID=g34978.t2;Parent=g34978;
OX031009.1_Pollenia_amentaria_genome_assembly,_chromosome:_4	AUGUSTUS	stop_codon	216886067	216886069	.	-	0	ID=g34978.t2.stop1;Parent=g34978.t2;
OX031009.1_Pollenia_amentaria_genome_assembly,_chromosome:_4	AUGUSTUS	CDS	216886067	216886596	1	-	2	ID=g34978.t2.CDS1;Parent=g34978.t2;
OX031009.1_Pollenia_amentaria_genome_assembly,_chromosome:_4	AUGUSTUS	exon	216886067	216886596	.	-	.	ID=g34978.t2.exon1;Parent=g34978.t2;
OX031009.1_Pollenia_amentaria_genome_assembly,_chromosome:_4	AUGUSTUS	intron	216886597	216886665	1	-	.	ID=g34978.t2.intron1;Parent=g34978.t2;
OX031009.1_Pollenia_amentaria_genome_assembly,_chromosome:_4	AUGUSTUS	CDS	216886666	216889294	1	-	0	ID=g34978.t2.CDS2;Parent=g34978.t2;
OX031009.1_Pollenia_amentaria_genome_assembly,_chromosome:_4	AUGUSTUS	exon	216886666	216889294	.	-	.	ID=g34978.t2.exon2;Parent=g34978.t2;
OX031009.1_Pollenia_amentaria_genome_assembly,_chromosome:_4	AUGUSTUS	intron	216889295	216889760	1	-	.	ID=g34978.t2.intron2;Parent=g34978.t2;
OX031009.1_Pollenia_amentaria_genome_assembly,_chromosome:_4	AUGUSTUS	CDS	216889761	216889799	1	-	0	ID=g34978.t2.CDS3;Parent=g34978.t2;
OX031009.1_Pollenia_amentaria_genome_assembly,_chromosome:_4	AUGUSTUS	exon	216889761	216889799	.	-	.	ID=g34978.t2.exon3;Parent=g34978.t2;
OX031009.1_Pollenia_amentaria_genome_assembly,_chromosome:_4	AUGUSTUS	intron	216889800	216890270	1	-	.	ID=g34978.t2.intron3;Parent=g34978.t2;
OX031009.1_Pollenia_amentaria_genome_assembly,_chromosome:_4	AUGUSTUS	CDS	216890271	216890387	1	-	0	ID=g34978.t2.CDS4;Parent=g34978.t2;
OX031009.1_Pollenia_amentaria_genome_assembly,_chromosome:_4	AUGUSTUS	exon	216890271	216890387	.	-	.	ID=g34978.t2.exon4;Parent=g34978.t2;
OX031009.1_Pollenia_amentaria_genome_assembly,_chromosome:_4	AUGUSTUS	intron	216890388	216890464	1	-	.	ID=g34978.t2.intron4;Parent=g34978.t2;
OX031009.1_Pollenia_amentaria_genome_assembly,_chromosome:_4	AUGUSTUS	CDS	216890465	216890806	1	-	0	ID=g34978.t2.CDS5;Parent=g34978.t2;
OX031009.1_Pollenia_amentaria_genome_assembly,_chromosome:_4	AUGUSTUS	exon	216890465	216890806	.	-	.	ID=g34978.t2.exon5;Parent=g34978.t2;
OX031009.1_Pollenia_amentaria_genome_assembly,_chromosome:_4	AUGUSTUS	start_codon	216890804	216890806	.	-	0	ID=g34978.t2.start1;Parent=g34978.t2;
OX031009.1_Pollenia_amentaria_genome_assembly,_chromosome:_4	AUGUSTUS	gene	217049939	217050598	.	-	.	ID=g34979;
OX031009.1_Pollenia_amentaria_genome_assembly,_chromosome:_4	AUGUSTUS	mRNA	217049939	217050598	1	-	.	ID=g34979.t1;Parent=g34979;
OX031009.1_Pollenia_amentaria_genome_assembly,_chromosome:_4	AUGUSTUS	stop_codon	217049939	217049941	.	-	0	ID=g34979.t1.stop1;Parent=g34979.t1;
OX031009.1_Pollenia_amentaria_genome_assembly,_chromosome:_4	AUGUSTUS	CDS	217049939	217050598	1	-	0	ID=g34979.t1.CDS1;Parent=g34979.t1;
OX031009.1_Pollenia_amentaria_genome_assembly,_chromosome:_4	AUGUSTUS	exon	217049939	217050598	.	-	.	ID=g34979.t1.exon1;Parent=g34979.t1;
OX031009.1_Pollenia_amentaria_genome_assembly,_chromosome:_4	AUGUSTUS	start_codon	217050596	217050598	.	-	0	ID=g34979.t1.start1;Parent=g34979.t1;
OX031009.1_Pollenia_amentaria_genome_assembly,_chromosome:_4	AUGUSTUS	gene	217063142	217063837	.	-	.	ID=g34980;
OX031009.1_Pollenia_amentaria_genome_assembly,_chromosome:_4	AUGUSTUS	mRNA	217063142	217063837	0.98	-	.	ID=g34980.t1;Parent=g34980;
OX031009.1_Pollenia_amentaria_genome_assembly,_chromosome:_4	AUGUSTUS	stop_codon	217063142	217063144	.	-	0	ID=g34980.t1.stop1;Parent=g34980.t1;
OX031009.1_Pollenia_amentaria_genome_assembly,_chromosome:_4	AUGUSTUS	CDS	217063142	217063322	0.98	-	1	ID=g34980.t1.CDS1;Parent=g34980.t1;
OX031009.1_Pollenia_amentaria_genome_assembly,_chromosome:_4	AUGUSTUS	exon	217063142	217063322	.	-	.	ID=g34980.t1.exon1;Parent=g34980.t1;
OX031009.1_Pollenia_amentaria_genome_assembly,_chromosome:_4	AUGUSTUS	intron	217063323	217063724	0.98	-	.	ID=g34980.t1.intron1;Parent=g34980.t1;
OX031009.1_Pollenia_amentaria_genome_assembly,_chromosome:_4	AUGUSTUS	CDS	217063725	217063837	0.99	-	0	ID=g34980.t1.CDS2;Parent=g34980.t1;
OX031009.1_Pollenia_amentaria_genome_assembly,_chromosome:_4	AUGUSTUS	exon	217063725	217063837	.	-	.	ID=g34980.t1.exon2;Parent=g34980.t1;
OX031009.1_Pollenia_amentaria_genome_assembly,_chromosome:_4	AUGUSTUS	start_codon	217063835	217063837	.	-	0	ID=g34980.t1.start1;Parent=g34980.t1;
OX031009.1_Pollenia_amentaria_genome_assembly,_chromosome:_4	AUGUSTUS	gene	217086098	217103364	.	-	.	ID=g34981;
OX031009.1_Pollenia_amentaria_genome_assembly,_chromosome:_4	AUGUSTUS	mRNA	217086098	217103364	1	-	.	ID=g34981.t1;Parent=g34981;
OX031009.1_Pollenia_amentaria_genome_assembly,_chromosome:_4	AUGUSTUS	stop_codon	217086098	217086100	.	-	0	ID=g34981.t1.stop1;Parent=g34981.t1;
OX031009.1_Pollenia_amentaria_genome_assembly,_chromosome:_4	AUGUSTUS	CDS	217086098	217086434	1	-	1	ID=g34981.t1.CDS1;Parent=g34981.t1;
OX031009.1_Pollenia_amentaria_genome_assembly,_chromosome:_4	AUGUSTUS	exon	217086098	217086434	.	-	.	ID=g34981.t1.exon1;Parent=g34981.t1;
OX031009.1_Pollenia_amentaria_genome_assembly,_chromosome:_4	AUGUSTUS	intron	217086435	217086502	1	-	.	ID=g34981.t1.intron1;Parent=g34981.t1;
OX031009.1_Pollenia_amentaria_genome_assembly,_chromosome:_4	AUGUSTUS	CDS	217086503	217086779	1	-	2	ID=g34981.t1.CDS2;Parent=g34981.t1;
OX031009.1_Pollenia_amentaria_genome_assembly,_chromosome:_4	AUGUSTUS	exon	217086503	217086779	.	-	.	ID=g34981.t1.exon2;Parent=g34981.t1;
OX031009.1_Pollenia_amentaria_genome_assembly,_chromosome:_4	AUGUSTUS	intron	217086780	217086856	1	-	.	ID=g34981.t1.intron2;Parent=g34981.t1;
OX031009.1_Pollenia_amentaria_genome_assembly,_chromosome:_4	AUGUSTUS	CDS	217086857	217087283	1	-	0	ID=g34981.t1.CDS3;Parent=g34981.t1;
OX031009.1_Pollenia_amentaria_genome_assembly,_chromosome:_4	AUGUSTUS	exon	217086857	217087283	.	-	.	ID=g34981.t1.exon3;Parent=g34981.t1;
OX031009.1_Pollenia_amentaria_genome_assembly,_chromosome:_4	AUGUSTUS	intron	217087284	217087915	1	-	.	ID=g34981.t1.intron3;Parent=g34981.t1;
OX031009.1_Pollenia_amentaria_genome_assembly,_chromosome:_4	AUGUSTUS	CDS	217087916	217088029	1	-	0	ID=g34981.t1.CDS4;Parent=g34981.t1;
OX031009.1_Pollenia_amentaria_genome_assembly,_chromosome:_4	AUGUSTUS	exon	217087916	217088029	.	-	.	ID=g34981.t1.exon4;Parent=g34981.t1;
OX031009.1_Pollenia_amentaria_genome_assembly,_chromosome:_4	AUGUSTUS	intron	217088030	217088100	1	-	.	ID=g34981.t1.intron4;Parent=g34981.t1;
OX031009.1_Pollenia_amentaria_genome_assembly,_chromosome:_4	AUGUSTUS	CDS	217088101	217088404	1	-	1	ID=g34981.t1.CDS5;Parent=g34981.t1;
OX031009.1_Pollenia_amentaria_genome_assembly,_chromosome:_4	AUGUSTUS	exon	217088101	217088404	.	-	.	ID=g34981.t1.exon5;Parent=g34981.t1;
OX031009.1_Pollenia_amentaria_genome_assembly,_chromosome:_4	AUGUSTUS	intron	217088405	217103296	1	-	.	ID=g34981.t1.intron5;Parent=g34981.t1;
OX031009.1_Pollenia_amentaria_genome_assembly,_chromosome:_4	AUGUSTUS	CDS	217103297	217103364	1	-	0	ID=g34981.t1.CDS6;Parent=g34981.t1;
OX031009.1_Pollenia_amentaria_genome_assembly,_chromosome:_4	AUGUSTUS	exon	217103297	217103364	.	-	.	ID=g34981.t1.exon6;Parent=g34981.t1;
OX031009.1_Pollenia_amentaria_genome_assembly,_chromosome:_4	AUGUSTUS	start_codon	217103362	217103364	.	-	0	ID=g34981.t1.start1;Parent=g34981.t1;
OX031009.1_Pollenia_amentaria_genome_assembly,_chromosome:_4	AUGUSTUS	gene	217135064	217136806	.	+	.	ID=g34982;
OX031009.1_Pollenia_amentaria_genome_assembly,_chromosome:_4	AUGUSTUS	mRNA	217135064	217136806	1	+	.	ID=g34982.t1;Parent=g34982;
OX031009.1_Pollenia_amentaria_genome_assembly,_chromosome:_4	AUGUSTUS	start_codon	217135064	217135066	.	+	0	ID=g34982.t1.start1;Parent=g34982.t1;
OX031009.1_Pollenia_amentaria_genome_assembly,_chromosome:_4	AUGUSTUS	CDS	217135064	217135234	1	+	0	ID=g34982.t1.CDS1;Parent=g34982.t1;
OX031009.1_Pollenia_amentaria_genome_assembly,_chromosome:_4	AUGUSTUS	exon	217135064	217135234	.	+	.	ID=g34982.t1.exon1;Parent=g34982.t1;
OX031009.1_Pollenia_amentaria_genome_assembly,_chromosome:_4	AUGUSTUS	intron	217135235	217135301	1	+	.	ID=g34982.t1.intron1;Parent=g34982.t1;
OX031009.1_Pollenia_amentaria_genome_assembly,_chromosome:_4	AUGUSTUS	CDS	217135302	217135415	1	+	0	ID=g34982.t1.CDS2;Parent=g34982.t1;
OX031009.1_Pollenia_amentaria_genome_assembly,_chromosome:_4	AUGUSTUS	exon	217135302	217135415	.	+	.	ID=g34982.t1.exon2;Parent=g34982.t1;
OX031009.1_Pollenia_amentaria_genome_assembly,_chromosome:_4	AUGUSTUS	intron	217135416	217135492	1	+	.	ID=g34982.t1.intron2;Parent=g34982.t1;
OX031009.1_Pollenia_amentaria_genome_assembly,_chromosome:_4	AUGUSTUS	CDS	217135493	217135631	1	+	0	ID=g34982.t1.CDS3;Parent=g34982.t1;
OX031009.1_Pollenia_amentaria_genome_assembly,_chromosome:_4	AUGUSTUS	exon	217135493	217135631	.	+	.	ID=g34982.t1.exon3;Parent=g34982.t1;
OX031009.1_Pollenia_amentaria_genome_assembly,_chromosome:_4	AUGUSTUS	intron	217135632	217135705	1	+	.	ID=g34982.t1.intron3;Parent=g34982.t1;
OX031009.1_Pollenia_amentaria_genome_assembly,_chromosome:_4	AUGUSTUS	CDS	217135706	217136328	1	+	2	ID=g34982.t1.CDS4;Parent=g34982.t1;
OX031009.1_Pollenia_amentaria_genome_assembly,_chromosome:_4	AUGUSTUS	exon	217135706	217136328	.	+	.	ID=g34982.t1.exon4;Parent=g34982.t1;
OX031009.1_Pollenia_amentaria_genome_assembly,_chromosome:_4	AUGUSTUS	intron	217136329	217136389	1	+	.	ID=g34982.t1.intron4;Parent=g34982.t1;
OX031009.1_Pollenia_amentaria_genome_assembly,_chromosome:_4	AUGUSTUS	CDS	217136390	217136806	1	+	0	ID=g34982.t1.CDS5;Parent=g34982.t1;
OX031009.1_Pollenia_amentaria_genome_assembly,_chromosome:_4	AUGUSTUS	exon	217136390	217136806	.	+	.	ID=g34982.t1.exon5;Parent=g34982.t1;
OX031009.1_Pollenia_amentaria_genome_assembly,_chromosome:_4	AUGUSTUS	stop_codon	217136804	217136806	.	+	0	ID=g34982.t1.stop1;Parent=g34982.t1;
OX031009.1_Pollenia_amentaria_genome_assembly,_chromosome:_4	AUGUSTUS	gene	217136879	217141701	.	-	.	ID=g34983;
OX031009.1_Pollenia_amentaria_genome_assembly,_chromosome:_4	AUGUSTUS	mRNA	217136879	217141701	1	-	.	ID=g34983.t1;Parent=g34983;
OX031009.1_Pollenia_amentaria_genome_assembly,_chromosome:_4	AUGUSTUS	stop_codon	217136879	217136881	.	-	0	ID=g34983.t1.stop1;Parent=g34983.t1;
OX031009.1_Pollenia_amentaria_genome_assembly,_chromosome:_4	AUGUSTUS	CDS	217136879	217137195	1	-	2	ID=g34983.t1.CDS1;Parent=g34983.t1;
OX031009.1_Pollenia_amentaria_genome_assembly,_chromosome:_4	AUGUSTUS	exon	217136879	217137195	.	-	.	ID=g34983.t1.exon1;Parent=g34983.t1;
OX031009.1_Pollenia_amentaria_genome_assembly,_chromosome:_4	AUGUSTUS	intron	217137196	217137264	1	-	.	ID=g34983.t1.intron1;Parent=g34983.t1;
OX031009.1_Pollenia_amentaria_genome_assembly,_chromosome:_4	AUGUSTUS	CDS	217137265	217137463	1	-	0	ID=g34983.t1.CDS2;Parent=g34983.t1;
OX031009.1_Pollenia_amentaria_genome_assembly,_chromosome:_4	AUGUSTUS	exon	217137265	217137463	.	-	.	ID=g34983.t1.exon2;Parent=g34983.t1;
OX031009.1_Pollenia_amentaria_genome_assembly,_chromosome:_4	AUGUSTUS	intron	217137464	217141413	1	-	.	ID=g34983.t1.intron2;Parent=g34983.t1;
OX031009.1_Pollenia_amentaria_genome_assembly,_chromosome:_4	AUGUSTUS	CDS	217141414	217141701	1	-	0	ID=g34983.t1.CDS3;Parent=g34983.t1;
OX031009.1_Pollenia_amentaria_genome_assembly,_chromosome:_4	AUGUSTUS	exon	217141414	217141701	.	-	.	ID=g34983.t1.exon3;Parent=g34983.t1;
OX031009.1_Pollenia_amentaria_genome_assembly,_chromosome:_4	AUGUSTUS	start_codon	217141699	217141701	.	-	0	ID=g34983.t1.start1;Parent=g34983.t1;
OX031009.1_Pollenia_amentaria_genome_assembly,_chromosome:_4	AUGUSTUS	gene	217241253	217241790	.	+	.	ID=g34984;
OX031009.1_Pollenia_amentaria_genome_assembly,_chromosome:_4	AUGUSTUS	mRNA	217241253	217241790	0.95	+	.	ID=g34984.t1;Parent=g34984;
OX031009.1_Pollenia_amentaria_genome_assembly,_chromosome:_4	AUGUSTUS	start_codon	217241253	217241255	.	+	0	ID=g34984.t1.start1;Parent=g34984.t1;
OX031009.1_Pollenia_amentaria_genome_assembly,_chromosome:_4	AUGUSTUS	CDS	217241253	217241333	0.99	+	0	ID=g34984.t1.CDS1;Parent=g34984.t1;
OX031009.1_Pollenia_amentaria_genome_assembly,_chromosome:_4	AUGUSTUS	exon	217241253	217241333	.	+	.	ID=g34984.t1.exon1;Parent=g34984.t1;
OX031009.1_Pollenia_amentaria_genome_assembly,_chromosome:_4	AUGUSTUS	intron	217241334	217241439	0.95	+	.	ID=g34984.t1.intron1;Parent=g34984.t1;
OX031009.1_Pollenia_amentaria_genome_assembly,_chromosome:_4	AUGUSTUS	CDS	217241440	217241706	0.95	+	0	ID=g34984.t1.CDS2;Parent=g34984.t1;
OX031009.1_Pollenia_amentaria_genome_assembly,_chromosome:_4	AUGUSTUS	exon	217241440	217241706	.	+	.	ID=g34984.t1.exon2;Parent=g34984.t1;
OX031009.1_Pollenia_amentaria_genome_assembly,_chromosome:_4	AUGUSTUS	intron	217241707	217241775	1	+	.	ID=g34984.t1.intron2;Parent=g34984.t1;
OX031009.1_Pollenia_amentaria_genome_assembly,_chromosome:_4	AUGUSTUS	CDS	217241776	217241790	1	+	0	ID=g34984.t1.CDS3;Parent=g34984.t1;
OX031009.1_Pollenia_amentaria_genome_assembly,_chromosome:_4	AUGUSTUS	exon	217241776	217241790	.	+	.	ID=g34984.t1.exon3;Parent=g34984.t1;
OX031009.1_Pollenia_amentaria_genome_assembly,_chromosome:_4	AUGUSTUS	stop_codon	217241788	217241790	.	+	0	ID=g34984.t1.stop1;Parent=g34984.t1;
OX031009.1_Pollenia_amentaria_genome_assembly,_chromosome:_4	AUGUSTUS	gene	217266159	217266434	.	+	.	ID=g34985;
OX031009.1_Pollenia_amentaria_genome_assembly,_chromosome:_4	AUGUSTUS	mRNA	217266159	217266434	0.57	+	.	ID=g34985.t1;Parent=g34985;
OX031009.1_Pollenia_amentaria_genome_assembly,_chromosome:_4	AUGUSTUS	start_codon	217266159	217266161	.	+	0	ID=g34985.t1.start1;Parent=g34985.t1;
OX031009.1_Pollenia_amentaria_genome_assembly,_chromosome:_4	AUGUSTUS	CDS	217266159	217266434	0.57	+	0	ID=g34985.t1.CDS1;Parent=g34985.t1;
OX031009.1_Pollenia_amentaria_genome_assembly,_chromosome:_4	AUGUSTUS	exon	217266159	217266434	.	+	.	ID=g34985.t1.exon1;Parent=g34985.t1;
OX031009.1_Pollenia_amentaria_genome_assembly,_chromosome:_4	AUGUSTUS	stop_codon	217266432	217266434	.	+	0	ID=g34985.t1.stop1;Parent=g34985.t1;
OX031009.1_Pollenia_amentaria_genome_assembly,_chromosome:_4	AUGUSTUS	gene	217289263	217312926	.	+	.	ID=g34986;
OX031009.1_Pollenia_amentaria_genome_assembly,_chromosome:_4	AUGUSTUS	mRNA	217289263	217312926	1	+	.	ID=g34986.t1;Parent=g34986;
OX031009.1_Pollenia_amentaria_genome_assembly,_chromosome:_4	AUGUSTUS	start_codon	217289263	217289265	.	+	0	ID=g34986.t1.start1;Parent=g34986.t1;
OX031009.1_Pollenia_amentaria_genome_assembly,_chromosome:_4	AUGUSTUS	CDS	217289263	217289397	1	+	0	ID=g34986.t1.CDS1;Parent=g34986.t1;
OX031009.1_Pollenia_amentaria_genome_assembly,_chromosome:_4	AUGUSTUS	exon	217289263	217289397	.	+	.	ID=g34986.t1.exon1;Parent=g34986.t1;
OX031009.1_Pollenia_amentaria_genome_assembly,_chromosome:_4	AUGUSTUS	intron	217289398	217303776	1	+	.	ID=g34986.t1.intron1;Parent=g34986.t1;
OX031009.1_Pollenia_amentaria_genome_assembly,_chromosome:_4	AUGUSTUS	CDS	217303777	217303972	1	+	0	ID=g34986.t1.CDS2;Parent=g34986.t1;
OX031009.1_Pollenia_amentaria_genome_assembly,_chromosome:_4	AUGUSTUS	exon	217303777	217303972	.	+	.	ID=g34986.t1.exon2;Parent=g34986.t1;
OX031009.1_Pollenia_amentaria_genome_assembly,_chromosome:_4	AUGUSTUS	intron	217303973	217308926	1	+	.	ID=g34986.t1.intron2;Parent=g34986.t1;
OX031009.1_Pollenia_amentaria_genome_assembly,_chromosome:_4	AUGUSTUS	CDS	217308927	217309185	1	+	2	ID=g34986.t1.CDS3;Parent=g34986.t1;
OX031009.1_Pollenia_amentaria_genome_assembly,_chromosome:_4	AUGUSTUS	exon	217308927	217309185	.	+	.	ID=g34986.t1.exon3;Parent=g34986.t1;
OX031009.1_Pollenia_amentaria_genome_assembly,_chromosome:_4	AUGUSTUS	intron	217309186	217309250	1	+	.	ID=g34986.t1.intron3;Parent=g34986.t1;
OX031009.1_Pollenia_amentaria_genome_assembly,_chromosome:_4	AUGUSTUS	CDS	217309251	217309462	1	+	1	ID=g34986.t1.CDS4;Parent=g34986.t1;
OX031009.1_Pollenia_amentaria_genome_assembly,_chromosome:_4	AUGUSTUS	exon	217309251	217309462	.	+	.	ID=g34986.t1.exon4;Parent=g34986.t1;
OX031009.1_Pollenia_amentaria_genome_assembly,_chromosome:_4	AUGUSTUS	intron	217309463	217309523	1	+	.	ID=g34986.t1.intron4;Parent=g34986.t1;
OX031009.1_Pollenia_amentaria_genome_assembly,_chromosome:_4	AUGUSTUS	CDS	217309524	217309748	1	+	2	ID=g34986.t1.CDS5;Parent=g34986.t1;
OX031009.1_Pollenia_amentaria_genome_assembly,_chromosome:_4	AUGUSTUS	exon	217309524	217309748	.	+	.	ID=g34986.t1.exon5;Parent=g34986.t1;
OX031009.1_Pollenia_amentaria_genome_assembly,_chromosome:_4	AUGUSTUS	intron	217309749	217310743	1	+	.	ID=g34986.t1.intron5;Parent=g34986.t1;
OX031009.1_Pollenia_amentaria_genome_assembly,_chromosome:_4	AUGUSTUS	CDS	217310744	217310895	1	+	2	ID=g34986.t1.CDS6;Parent=g34986.t1;
OX031009.1_Pollenia_amentaria_genome_assembly,_chromosome:_4	AUGUSTUS	exon	217310744	217310895	.	+	.	ID=g34986.t1.exon6;Parent=g34986.t1;
OX031009.1_Pollenia_amentaria_genome_assembly,_chromosome:_4	AUGUSTUS	intron	217310896	217310955	1	+	.	ID=g34986.t1.intron6;Parent=g34986.t1;
OX031009.1_Pollenia_amentaria_genome_assembly,_chromosome:_4	AUGUSTUS	CDS	217310956	217312926	1	+	0	ID=g34986.t1.CDS7;Parent=g34986.t1;
OX031009.1_Pollenia_amentaria_genome_assembly,_chromosome:_4	AUGUSTUS	exon	217310956	217312926	.	+	.	ID=g34986.t1.exon7;Parent=g34986.t1;
OX031009.1_Pollenia_amentaria_genome_assembly,_chromosome:_4	AUGUSTUS	stop_codon	217312924	217312926	.	+	0	ID=g34986.t1.stop1;Parent=g34986.t1;
OX031009.1_Pollenia_amentaria_genome_assembly,_chromosome:_4	AUGUSTUS	gene	217368642	217368994	.	+	.	ID=g34987;
OX031009.1_Pollenia_amentaria_genome_assembly,_chromosome:_4	AUGUSTUS	mRNA	217368642	217368994	0.93	+	.	ID=g34987.t1;Parent=g34987;
OX031009.1_Pollenia_amentaria_genome_assembly,_chromosome:_4	AUGUSTUS	start_codon	217368642	217368644	.	+	0	ID=g34987.t1.start1;Parent=g34987.t1;
OX031009.1_Pollenia_amentaria_genome_assembly,_chromosome:_4	AUGUSTUS	CDS	217368642	217368750	0.99	+	0	ID=g34987.t1.CDS1;Parent=g34987.t1;
OX031009.1_Pollenia_amentaria_genome_assembly,_chromosome:_4	AUGUSTUS	exon	217368642	217368750	.	+	.	ID=g34987.t1.exon1;Parent=g34987.t1;
OX031009.1_Pollenia_amentaria_genome_assembly,_chromosome:_4	AUGUSTUS	intron	217368751	217368794	0.93	+	.	ID=g34987.t1.intron1;Parent=g34987.t1;
OX031009.1_Pollenia_amentaria_genome_assembly,_chromosome:_4	AUGUSTUS	CDS	217368795	217368994	0.93	+	2	ID=g34987.t1.CDS2;Parent=g34987.t1;
OX031009.1_Pollenia_amentaria_genome_assembly,_chromosome:_4	AUGUSTUS	exon	217368795	217368994	.	+	.	ID=g34987.t1.exon2;Parent=g34987.t1;
OX031009.1_Pollenia_amentaria_genome_assembly,_chromosome:_4	AUGUSTUS	stop_codon	217368992	217368994	.	+	0	ID=g34987.t1.stop1;Parent=g34987.t1;
OX031009.1_Pollenia_amentaria_genome_assembly,_chromosome:_4	AUGUSTUS	gene	217382322	217383590	.	+	.	ID=g34988;
OX031009.1_Pollenia_amentaria_genome_assembly,_chromosome:_4	AUGUSTUS	mRNA	217382322	217383590	1	+	.	ID=g34988.t1;Parent=g34988;
OX031009.1_Pollenia_amentaria_genome_assembly,_chromosome:_4	AUGUSTUS	start_codon	217382322	217382324	.	+	0	ID=g34988.t1.start1;Parent=g34988.t1;
OX031009.1_Pollenia_amentaria_genome_assembly,_chromosome:_4	AUGUSTUS	CDS	217382322	217383590	1	+	0	ID=g34988.t1.CDS1;Parent=g34988.t1;
OX031009.1_Pollenia_amentaria_genome_assembly,_chromosome:_4	AUGUSTUS	exon	217382322	217383590	.	+	.	ID=g34988.t1.exon1;Parent=g34988.t1;
OX031009.1_Pollenia_amentaria_genome_assembly,_chromosome:_4	AUGUSTUS	stop_codon	217383588	217383590	.	+	0	ID=g34988.t1.stop1;Parent=g34988.t1;
OX031009.1_Pollenia_amentaria_genome_assembly,_chromosome:_4	AUGUSTUS	gene	217432573	217434509	.	-	.	ID=g34989;
OX031009.1_Pollenia_amentaria_genome_assembly,_chromosome:_4	AUGUSTUS	mRNA	217432573	217434509	0.84	-	.	ID=g34989.t1;Parent=g34989;
OX031009.1_Pollenia_amentaria_genome_assembly,_chromosome:_4	AUGUSTUS	stop_codon	217432573	217432575	.	-	0	ID=g34989.t1.stop1;Parent=g34989.t1;
OX031009.1_Pollenia_amentaria_genome_assembly,_chromosome:_4	AUGUSTUS	CDS	217432573	217433054	0.88	-	2	ID=g34989.t1.CDS1;Parent=g34989.t1;
OX031009.1_Pollenia_amentaria_genome_assembly,_chromosome:_4	AUGUSTUS	exon	217432573	217433054	.	-	.	ID=g34989.t1.exon1;Parent=g34989.t1;
OX031009.1_Pollenia_amentaria_genome_assembly,_chromosome:_4	AUGUSTUS	intron	217433055	217433584	0.84	-	.	ID=g34989.t1.intron1;Parent=g34989.t1;
OX031009.1_Pollenia_amentaria_genome_assembly,_chromosome:_4	AUGUSTUS	CDS	217433585	217434509	0.86	-	0	ID=g34989.t1.CDS2;Parent=g34989.t1;
OX031009.1_Pollenia_amentaria_genome_assembly,_chromosome:_4	AUGUSTUS	exon	217433585	217434509	.	-	.	ID=g34989.t1.exon2;Parent=g34989.t1;
OX031009.1_Pollenia_amentaria_genome_assembly,_chromosome:_4	AUGUSTUS	start_codon	217434507	217434509	.	-	0	ID=g34989.t1.start1;Parent=g34989.t1;
OX031009.1_Pollenia_amentaria_genome_assembly,_chromosome:_4	AUGUSTUS	gene	217444914	217445300	.	+	.	ID=g34990;
OX031009.1_Pollenia_amentaria_genome_assembly,_chromosome:_4	AUGUSTUS	mRNA	217444914	217445300	1	+	.	ID=g34990.t1;Parent=g34990;
OX031009.1_Pollenia_amentaria_genome_assembly,_chromosome:_4	AUGUSTUS	start_codon	217444914	217444916	.	+	0	ID=g34990.t1.start1;Parent=g34990.t1;
OX031009.1_Pollenia_amentaria_genome_assembly,_chromosome:_4	AUGUSTUS	CDS	217444914	217445300	1	+	0	ID=g34990.t1.CDS1;Parent=g34990.t1;
OX031009.1_Pollenia_amentaria_genome_assembly,_chromosome:_4	AUGUSTUS	exon	217444914	217445300	.	+	.	ID=g34990.t1.exon1;Parent=g34990.t1;
OX031009.1_Pollenia_amentaria_genome_assembly,_chromosome:_4	AUGUSTUS	stop_codon	217445298	217445300	.	+	0	ID=g34990.t1.stop1;Parent=g34990.t1;
OX031009.1_Pollenia_amentaria_genome_assembly,_chromosome:_4	AUGUSTUS	gene	217502898	217504742	.	+	.	ID=g34991;
OX031009.1_Pollenia_amentaria_genome_assembly,_chromosome:_4	AUGUSTUS	mRNA	217502898	217504742	1	+	.	ID=g34991.t1;Parent=g34991;
OX031009.1_Pollenia_amentaria_genome_assembly,_chromosome:_4	AUGUSTUS	start_codon	217502898	217502900	.	+	0	ID=g34991.t1.start1;Parent=g34991.t1;
OX031009.1_Pollenia_amentaria_genome_assembly,_chromosome:_4	AUGUSTUS	CDS	217502898	217504742	1	+	0	ID=g34991.t1.CDS1;Parent=g34991.t1;
OX031009.1_Pollenia_amentaria_genome_assembly,_chromosome:_4	AUGUSTUS	exon	217502898	217504742	.	+	.	ID=g34991.t1.exon1;Parent=g34991.t1;
OX031009.1_Pollenia_amentaria_genome_assembly,_chromosome:_4	AUGUSTUS	stop_codon	217504740	217504742	.	+	0	ID=g34991.t1.stop1;Parent=g34991.t1;
OX031009.1_Pollenia_amentaria_genome_assembly,_chromosome:_4	AUGUSTUS	gene	217577005	217580898	.	+	.	ID=g34992;
OX031009.1_Pollenia_amentaria_genome_assembly,_chromosome:_4	AUGUSTUS	mRNA	217577005	217580898	1	+	.	ID=g34992.t1;Parent=g34992;
OX031009.1_Pollenia_amentaria_genome_assembly,_chromosome:_4	AUGUSTUS	start_codon	217577005	217577007	.	+	0	ID=g34992.t1.start1;Parent=g34992.t1;
OX031009.1_Pollenia_amentaria_genome_assembly,_chromosome:_4	AUGUSTUS	CDS	217577005	217577046	1	+	0	ID=g34992.t1.CDS1;Parent=g34992.t1;
OX031009.1_Pollenia_amentaria_genome_assembly,_chromosome:_4	AUGUSTUS	exon	217577005	217577046	.	+	.	ID=g34992.t1.exon1;Parent=g34992.t1;
OX031009.1_Pollenia_amentaria_genome_assembly,_chromosome:_4	AUGUSTUS	intron	217577047	217577099	1	+	.	ID=g34992.t1.intron1;Parent=g34992.t1;
OX031009.1_Pollenia_amentaria_genome_assembly,_chromosome:_4	AUGUSTUS	CDS	217577100	217577266	1	+	0	ID=g34992.t1.CDS2;Parent=g34992.t1;
OX031009.1_Pollenia_amentaria_genome_assembly,_chromosome:_4	AUGUSTUS	exon	217577100	217577266	.	+	.	ID=g34992.t1.exon2;Parent=g34992.t1;
OX031009.1_Pollenia_amentaria_genome_assembly,_chromosome:_4	AUGUSTUS	intron	217577267	217577792	1	+	.	ID=g34992.t1.intron2;Parent=g34992.t1;
OX031009.1_Pollenia_amentaria_genome_assembly,_chromosome:_4	AUGUSTUS	CDS	217577793	217577917	1	+	1	ID=g34992.t1.CDS3;Parent=g34992.t1;
OX031009.1_Pollenia_amentaria_genome_assembly,_chromosome:_4	AUGUSTUS	exon	217577793	217577917	.	+	.	ID=g34992.t1.exon3;Parent=g34992.t1;
OX031009.1_Pollenia_amentaria_genome_assembly,_chromosome:_4	AUGUSTUS	intron	217577918	217578055	1	+	.	ID=g34992.t1.intron3;Parent=g34992.t1;
OX031009.1_Pollenia_amentaria_genome_assembly,_chromosome:_4	AUGUSTUS	CDS	217578056	217578176	1	+	2	ID=g34992.t1.CDS4;Parent=g34992.t1;
OX031009.1_Pollenia_amentaria_genome_assembly,_chromosome:_4	AUGUSTUS	exon	217578056	217578176	.	+	.	ID=g34992.t1.exon4;Parent=g34992.t1;
OX031009.1_Pollenia_amentaria_genome_assembly,_chromosome:_4	AUGUSTUS	intron	217578177	217580774	1	+	.	ID=g34992.t1.intron4;Parent=g34992.t1;
OX031009.1_Pollenia_amentaria_genome_assembly,_chromosome:_4	AUGUSTUS	CDS	217580775	217580898	1	+	1	ID=g34992.t1.CDS5;Parent=g34992.t1;
OX031009.1_Pollenia_amentaria_genome_assembly,_chromosome:_4	AUGUSTUS	exon	217580775	217580898	.	+	.	ID=g34992.t1.exon5;Parent=g34992.t1;
OX031009.1_Pollenia_amentaria_genome_assembly,_chromosome:_4	AUGUSTUS	stop_codon	217580896	217580898	.	+	0	ID=g34992.t1.stop1;Parent=g34992.t1;
OX031009.1_Pollenia_amentaria_genome_assembly,_chromosome:_4	AUGUSTUS	gene	217595507	217595767	.	+	.	ID=g34993;
OX031009.1_Pollenia_amentaria_genome_assembly,_chromosome:_4	AUGUSTUS	mRNA	217595507	217595767	0.99	+	.	ID=g34993.t1;Parent=g34993;
OX031009.1_Pollenia_amentaria_genome_assembly,_chromosome:_4	AUGUSTUS	start_codon	217595507	217595509	.	+	0	ID=g34993.t1.start1;Parent=g34993.t1;
OX031009.1_Pollenia_amentaria_genome_assembly,_chromosome:_4	AUGUSTUS	CDS	217595507	217595767	0.99	+	0	ID=g34993.t1.CDS1;Parent=g34993.t1;
OX031009.1_Pollenia_amentaria_genome_assembly,_chromosome:_4	AUGUSTUS	exon	217595507	217595767	.	+	.	ID=g34993.t1.exon1;Parent=g34993.t1;
OX031009.1_Pollenia_amentaria_genome_assembly,_chromosome:_4	AUGUSTUS	stop_codon	217595765	217595767	.	+	0	ID=g34993.t1.stop1;Parent=g34993.t1;
OX031009.1_Pollenia_amentaria_genome_assembly,_chromosome:_4	AUGUSTUS	gene	217607135	217609671	.	+	.	ID=g34994;
OX031009.1_Pollenia_amentaria_genome_assembly,_chromosome:_4	AUGUSTUS	mRNA	217607135	217609671	0.93	+	.	ID=g34994.t1;Parent=g34994;
OX031009.1_Pollenia_amentaria_genome_assembly,_chromosome:_4	AUGUSTUS	start_codon	217607135	217607137	.	+	0	ID=g34994.t1.start1;Parent=g34994.t1;
OX031009.1_Pollenia_amentaria_genome_assembly,_chromosome:_4	AUGUSTUS	CDS	217607135	217607545	0.93	+	0	ID=g34994.t1.CDS1;Parent=g34994.t1;
OX031009.1_Pollenia_amentaria_genome_assembly,_chromosome:_4	AUGUSTUS	exon	217607135	217607545	.	+	.	ID=g34994.t1.exon1;Parent=g34994.t1;
OX031009.1_Pollenia_amentaria_genome_assembly,_chromosome:_4	AUGUSTUS	intron	217607546	217607604	1	+	.	ID=g34994.t1.intron1;Parent=g34994.t1;
OX031009.1_Pollenia_amentaria_genome_assembly,_chromosome:_4	AUGUSTUS	CDS	217607605	217609671	1	+	0	ID=g34994.t1.CDS2;Parent=g34994.t1;
OX031009.1_Pollenia_amentaria_genome_assembly,_chromosome:_4	AUGUSTUS	exon	217607605	217609671	.	+	.	ID=g34994.t1.exon2;Parent=g34994.t1;
OX031009.1_Pollenia_amentaria_genome_assembly,_chromosome:_4	AUGUSTUS	stop_codon	217609669	217609671	.	+	0	ID=g34994.t1.stop1;Parent=g34994.t1;
OX031009.1_Pollenia_amentaria_genome_assembly,_chromosome:_4	GeneMark.hmm3	mRNA	217607354	217609671	.	+	.	ID=g34994.t2;Parent=g34994;
OX031009.1_Pollenia_amentaria_genome_assembly,_chromosome:_4	GeneMark.hmm3	start_codon	217607354	217607356	.	+	0	ID=g34994.t2.start1;Parent=g34994.t2;
OX031009.1_Pollenia_amentaria_genome_assembly,_chromosome:_4	GeneMark.hmm3	CDS	217607354	217607545	.	+	0	ID=g34994.t2.CDS1;Parent=g34994.t2;
OX031009.1_Pollenia_amentaria_genome_assembly,_chromosome:_4	GeneMark.hmm3	exon	217607354	217607545	0	+	.	ID=g34994.t2.exon1;Parent=g34994.t2;
OX031009.1_Pollenia_amentaria_genome_assembly,_chromosome:_4	GeneMark.hmm3	intron	217607546	217607604	.	+	0	ID=g34994.t2.intron1;Parent=g34994.t2;
OX031009.1_Pollenia_amentaria_genome_assembly,_chromosome:_4	GeneMark.hmm3	CDS	217607605	217609671	.	+	0	ID=g34994.t2.CDS2;Parent=g34994.t2;
OX031009.1_Pollenia_amentaria_genome_assembly,_chromosome:_4	GeneMark.hmm3	exon	217607605	217609671	0	+	.	ID=g34994.t2.exon2;Parent=g34994.t2;
OX031009.1_Pollenia_amentaria_genome_assembly,_chromosome:_4	GeneMark.hmm3	stop_codon	217609669	217609671	.	+	0	ID=g34994.t2.stop1;Parent=g34994.t2;
OX031009.1_Pollenia_amentaria_genome_assembly,_chromosome:_4	AUGUSTUS	gene	217647389	217661555	.	+	.	ID=g34995;
OX031009.1_Pollenia_amentaria_genome_assembly,_chromosome:_4	AUGUSTUS	mRNA	217647389	217661555	1	+	.	ID=g34995.t1;Parent=g34995;
OX031009.1_Pollenia_amentaria_genome_assembly,_chromosome:_4	AUGUSTUS	start_codon	217647389	217647391	.	+	0	ID=g34995.t1.start1;Parent=g34995.t1;
OX031009.1_Pollenia_amentaria_genome_assembly,_chromosome:_4	AUGUSTUS	CDS	217647389	217647486	1	+	0	ID=g34995.t1.CDS1;Parent=g34995.t1;
OX031009.1_Pollenia_amentaria_genome_assembly,_chromosome:_4	AUGUSTUS	exon	217647389	217647486	.	+	.	ID=g34995.t1.exon1;Parent=g34995.t1;
OX031009.1_Pollenia_amentaria_genome_assembly,_chromosome:_4	AUGUSTUS	intron	217647487	217647551	1	+	.	ID=g34995.t1.intron1;Parent=g34995.t1;
OX031009.1_Pollenia_amentaria_genome_assembly,_chromosome:_4	AUGUSTUS	CDS	217647552	217647734	1	+	1	ID=g34995.t1.CDS2;Parent=g34995.t1;
OX031009.1_Pollenia_amentaria_genome_assembly,_chromosome:_4	AUGUSTUS	exon	217647552	217647734	.	+	.	ID=g34995.t1.exon2;Parent=g34995.t1;
OX031009.1_Pollenia_amentaria_genome_assembly,_chromosome:_4	AUGUSTUS	intron	217647735	217654744	1	+	.	ID=g34995.t1.intron2;Parent=g34995.t1;
OX031009.1_Pollenia_amentaria_genome_assembly,_chromosome:_4	AUGUSTUS	CDS	217654745	217654975	1	+	1	ID=g34995.t1.CDS3;Parent=g34995.t1;
OX031009.1_Pollenia_amentaria_genome_assembly,_chromosome:_4	AUGUSTUS	exon	217654745	217654975	.	+	.	ID=g34995.t1.exon3;Parent=g34995.t1;
OX031009.1_Pollenia_amentaria_genome_assembly,_chromosome:_4	AUGUSTUS	intron	217654976	217655050	1	+	.	ID=g34995.t1.intron3;Parent=g34995.t1;
OX031009.1_Pollenia_amentaria_genome_assembly,_chromosome:_4	AUGUSTUS	CDS	217655051	217655173	1	+	1	ID=g34995.t1.CDS4;Parent=g34995.t1;
OX031009.1_Pollenia_amentaria_genome_assembly,_chromosome:_4	AUGUSTUS	exon	217655051	217655173	.	+	.	ID=g34995.t1.exon4;Parent=g34995.t1;
OX031009.1_Pollenia_amentaria_genome_assembly,_chromosome:_4	AUGUSTUS	intron	217655174	217659113	1	+	.	ID=g34995.t1.intron4;Parent=g34995.t1;
OX031009.1_Pollenia_amentaria_genome_assembly,_chromosome:_4	AUGUSTUS	CDS	217659114	217659257	1	+	1	ID=g34995.t1.CDS5;Parent=g34995.t1;
OX031009.1_Pollenia_amentaria_genome_assembly,_chromosome:_4	AUGUSTUS	exon	217659114	217659257	.	+	.	ID=g34995.t1.exon5;Parent=g34995.t1;
OX031009.1_Pollenia_amentaria_genome_assembly,_chromosome:_4	AUGUSTUS	intron	217659258	217659334	1	+	.	ID=g34995.t1.intron5;Parent=g34995.t1;
OX031009.1_Pollenia_amentaria_genome_assembly,_chromosome:_4	AUGUSTUS	CDS	217659335	217659648	1	+	1	ID=g34995.t1.CDS6;Parent=g34995.t1;
OX031009.1_Pollenia_amentaria_genome_assembly,_chromosome:_4	AUGUSTUS	exon	217659335	217659648	.	+	.	ID=g34995.t1.exon6;Parent=g34995.t1;
OX031009.1_Pollenia_amentaria_genome_assembly,_chromosome:_4	AUGUSTUS	intron	217659649	217659716	1	+	.	ID=g34995.t1.intron6;Parent=g34995.t1;
OX031009.1_Pollenia_amentaria_genome_assembly,_chromosome:_4	AUGUSTUS	CDS	217659717	217659971	1	+	2	ID=g34995.t1.CDS7;Parent=g34995.t1;
OX031009.1_Pollenia_amentaria_genome_assembly,_chromosome:_4	AUGUSTUS	exon	217659717	217659971	.	+	.	ID=g34995.t1.exon7;Parent=g34995.t1;
OX031009.1_Pollenia_amentaria_genome_assembly,_chromosome:_4	AUGUSTUS	intron	217659972	217660040	1	+	.	ID=g34995.t1.intron7;Parent=g34995.t1;
OX031009.1_Pollenia_amentaria_genome_assembly,_chromosome:_4	AUGUSTUS	CDS	217660041	217660238	1	+	2	ID=g34995.t1.CDS8;Parent=g34995.t1;
OX031009.1_Pollenia_amentaria_genome_assembly,_chromosome:_4	AUGUSTUS	exon	217660041	217660238	.	+	.	ID=g34995.t1.exon8;Parent=g34995.t1;
OX031009.1_Pollenia_amentaria_genome_assembly,_chromosome:_4	AUGUSTUS	intron	217660239	217661310	1	+	.	ID=g34995.t1.intron8;Parent=g34995.t1;
OX031009.1_Pollenia_amentaria_genome_assembly,_chromosome:_4	AUGUSTUS	CDS	217661311	217661555	1	+	2	ID=g34995.t1.CDS9;Parent=g34995.t1;
OX031009.1_Pollenia_amentaria_genome_assembly,_chromosome:_4	AUGUSTUS	exon	217661311	217661555	.	+	.	ID=g34995.t1.exon9;Parent=g34995.t1;
OX031009.1_Pollenia_amentaria_genome_assembly,_chromosome:_4	AUGUSTUS	stop_codon	217661553	217661555	.	+	0	ID=g34995.t1.stop1;Parent=g34995.t1;
OX031009.1_Pollenia_amentaria_genome_assembly,_chromosome:_4	AUGUSTUS	mRNA	217647389	217661555	1	+	.	ID=g34995.t2;Parent=g34995;
OX031009.1_Pollenia_amentaria_genome_assembly,_chromosome:_4	AUGUSTUS	start_codon	217647389	217647391	.	+	0	ID=g34995.t2.start1;Parent=g34995.t2;
OX031009.1_Pollenia_amentaria_genome_assembly,_chromosome:_4	AUGUSTUS	CDS	217647389	217647486	1	+	0	ID=g34995.t2.CDS1;Parent=g34995.t2;
OX031009.1_Pollenia_amentaria_genome_assembly,_chromosome:_4	AUGUSTUS	exon	217647389	217647486	.	+	.	ID=g34995.t2.exon1;Parent=g34995.t2;
OX031009.1_Pollenia_amentaria_genome_assembly,_chromosome:_4	AUGUSTUS	intron	217647487	217647551	1	+	.	ID=g34995.t2.intron1;Parent=g34995.t2;
OX031009.1_Pollenia_amentaria_genome_assembly,_chromosome:_4	AUGUSTUS	CDS	217647552	217647734	1	+	1	ID=g34995.t2.CDS2;Parent=g34995.t2;
OX031009.1_Pollenia_amentaria_genome_assembly,_chromosome:_4	AUGUSTUS	exon	217647552	217647734	.	+	.	ID=g34995.t2.exon2;Parent=g34995.t2;
OX031009.1_Pollenia_amentaria_genome_assembly,_chromosome:_4	AUGUSTUS	intron	217647735	217654744	1	+	.	ID=g34995.t2.intron2;Parent=g34995.t2;
OX031009.1_Pollenia_amentaria_genome_assembly,_chromosome:_4	AUGUSTUS	CDS	217654745	217654975	1	+	1	ID=g34995.t2.CDS3;Parent=g34995.t2;
OX031009.1_Pollenia_amentaria_genome_assembly,_chromosome:_4	AUGUSTUS	exon	217654745	217654975	.	+	.	ID=g34995.t2.exon3;Parent=g34995.t2;
OX031009.1_Pollenia_amentaria_genome_assembly,_chromosome:_4	AUGUSTUS	intron	217654976	217655050	1	+	.	ID=g34995.t2.intron3;Parent=g34995.t2;
OX031009.1_Pollenia_amentaria_genome_assembly,_chromosome:_4	AUGUSTUS	CDS	217655051	217655173	1	+	1	ID=g34995.t2.CDS4;Parent=g34995.t2;
OX031009.1_Pollenia_amentaria_genome_assembly,_chromosome:_4	AUGUSTUS	exon	217655051	217655173	.	+	.	ID=g34995.t2.exon4;Parent=g34995.t2;
OX031009.1_Pollenia_amentaria_genome_assembly,_chromosome:_4	AUGUSTUS	intron	217655174	217659128	1	+	.	ID=g34995.t2.intron4;Parent=g34995.t2;
OX031009.1_Pollenia_amentaria_genome_assembly,_chromosome:_4	AUGUSTUS	CDS	217659129	217659257	1	+	1	ID=g34995.t2.CDS5;Parent=g34995.t2;
OX031009.1_Pollenia_amentaria_genome_assembly,_chromosome:_4	AUGUSTUS	exon	217659129	217659257	.	+	.	ID=g34995.t2.exon5;Parent=g34995.t2;
OX031009.1_Pollenia_amentaria_genome_assembly,_chromosome:_4	AUGUSTUS	intron	217659258	217659334	1	+	.	ID=g34995.t2.intron5;Parent=g34995.t2;
OX031009.1_Pollenia_amentaria_genome_assembly,_chromosome:_4	AUGUSTUS	CDS	217659335	217659648	1	+	1	ID=g34995.t2.CDS6;Parent=g34995.t2;
OX031009.1_Pollenia_amentaria_genome_assembly,_chromosome:_4	AUGUSTUS	exon	217659335	217659648	.	+	.	ID=g34995.t2.exon6;Parent=g34995.t2;
OX031009.1_Pollenia_amentaria_genome_assembly,_chromosome:_4	AUGUSTUS	intron	217659649	217659716	1	+	.	ID=g34995.t2.intron6;Parent=g34995.t2;
OX031009.1_Pollenia_amentaria_genome_assembly,_chromosome:_4	AUGUSTUS	CDS	217659717	217659971	1	+	2	ID=g34995.t2.CDS7;Parent=g34995.t2;
OX031009.1_Pollenia_amentaria_genome_assembly,_chromosome:_4	AUGUSTUS	exon	217659717	217659971	.	+	.	ID=g34995.t2.exon7;Parent=g34995.t2;
OX031009.1_Pollenia_amentaria_genome_assembly,_chromosome:_4	AUGUSTUS	intron	217659972	217660040	1	+	.	ID=g34995.t2.intron7;Parent=g34995.t2;
OX031009.1_Pollenia_amentaria_genome_assembly,_chromosome:_4	AUGUSTUS	CDS	217660041	217660238	1	+	2	ID=g34995.t2.CDS8;Parent=g34995.t2;
OX031009.1_Pollenia_amentaria_genome_assembly,_chromosome:_4	AUGUSTUS	exon	217660041	217660238	.	+	.	ID=g34995.t2.exon8;Parent=g34995.t2;
OX031009.1_Pollenia_amentaria_genome_assembly,_chromosome:_4	AUGUSTUS	intron	217660239	217661310	1	+	.	ID=g34995.t2.intron8;Parent=g34995.t2;
OX031009.1_Pollenia_amentaria_genome_assembly,_chromosome:_4	AUGUSTUS	CDS	217661311	217661555	1	+	2	ID=g34995.t2.CDS9;Parent=g34995.t2;
OX031009.1_Pollenia_amentaria_genome_assembly,_chromosome:_4	AUGUSTUS	exon	217661311	217661555	.	+	.	ID=g34995.t2.exon9;Parent=g34995.t2;
OX031009.1_Pollenia_amentaria_genome_assembly,_chromosome:_4	AUGUSTUS	stop_codon	217661553	217661555	.	+	0	ID=g34995.t2.stop1;Parent=g34995.t2;
OX031009.1_Pollenia_amentaria_genome_assembly,_chromosome:_4	AUGUSTUS	gene	217674657	217675295	.	-	.	ID=g34996;
OX031009.1_Pollenia_amentaria_genome_assembly,_chromosome:_4	AUGUSTUS	mRNA	217674657	217675295	0.51	-	.	ID=g34996.t1;Parent=g34996;
OX031009.1_Pollenia_amentaria_genome_assembly,_chromosome:_4	AUGUSTUS	stop_codon	217674657	217674659	.	-	0	ID=g34996.t1.stop1;Parent=g34996.t1;
OX031009.1_Pollenia_amentaria_genome_assembly,_chromosome:_4	AUGUSTUS	CDS	217674657	217675295	0.51	-	0	ID=g34996.t1.CDS1;Parent=g34996.t1;
OX031009.1_Pollenia_amentaria_genome_assembly,_chromosome:_4	AUGUSTUS	exon	217674657	217675295	.	-	.	ID=g34996.t1.exon1;Parent=g34996.t1;
OX031009.1_Pollenia_amentaria_genome_assembly,_chromosome:_4	AUGUSTUS	start_codon	217675293	217675295	.	-	0	ID=g34996.t1.start1;Parent=g34996.t1;
OX031009.1_Pollenia_amentaria_genome_assembly,_chromosome:_4	AUGUSTUS	gene	217687854	217688844	.	+	.	ID=g34997;
OX031009.1_Pollenia_amentaria_genome_assembly,_chromosome:_4	AUGUSTUS	mRNA	217687854	217688844	1	+	.	ID=g34997.t1;Parent=g34997;
OX031009.1_Pollenia_amentaria_genome_assembly,_chromosome:_4	AUGUSTUS	start_codon	217687854	217687856	.	+	0	ID=g34997.t1.start1;Parent=g34997.t1;
OX031009.1_Pollenia_amentaria_genome_assembly,_chromosome:_4	AUGUSTUS	CDS	217687854	217687994	1	+	0	ID=g34997.t1.CDS1;Parent=g34997.t1;
OX031009.1_Pollenia_amentaria_genome_assembly,_chromosome:_4	AUGUSTUS	exon	217687854	217687994	.	+	.	ID=g34997.t1.exon1;Parent=g34997.t1;
OX031009.1_Pollenia_amentaria_genome_assembly,_chromosome:_4	AUGUSTUS	intron	217687995	217688081	1	+	.	ID=g34997.t1.intron1;Parent=g34997.t1;
OX031009.1_Pollenia_amentaria_genome_assembly,_chromosome:_4	AUGUSTUS	CDS	217688082	217688159	1	+	0	ID=g34997.t1.CDS2;Parent=g34997.t1;
OX031009.1_Pollenia_amentaria_genome_assembly,_chromosome:_4	AUGUSTUS	exon	217688082	217688159	.	+	.	ID=g34997.t1.exon2;Parent=g34997.t1;
OX031009.1_Pollenia_amentaria_genome_assembly,_chromosome:_4	AUGUSTUS	intron	217688160	217688232	1	+	.	ID=g34997.t1.intron2;Parent=g34997.t1;
OX031009.1_Pollenia_amentaria_genome_assembly,_chromosome:_4	AUGUSTUS	CDS	217688233	217688496	1	+	0	ID=g34997.t1.CDS3;Parent=g34997.t1;
OX031009.1_Pollenia_amentaria_genome_assembly,_chromosome:_4	AUGUSTUS	exon	217688233	217688496	.	+	.	ID=g34997.t1.exon3;Parent=g34997.t1;
OX031009.1_Pollenia_amentaria_genome_assembly,_chromosome:_4	AUGUSTUS	intron	217688497	217688560	1	+	.	ID=g34997.t1.intron3;Parent=g34997.t1;
OX031009.1_Pollenia_amentaria_genome_assembly,_chromosome:_4	AUGUSTUS	CDS	217688561	217688728	1	+	0	ID=g34997.t1.CDS4;Parent=g34997.t1;
OX031009.1_Pollenia_amentaria_genome_assembly,_chromosome:_4	AUGUSTUS	exon	217688561	217688728	.	+	.	ID=g34997.t1.exon4;Parent=g34997.t1;
OX031009.1_Pollenia_amentaria_genome_assembly,_chromosome:_4	AUGUSTUS	intron	217688729	217688787	1	+	.	ID=g34997.t1.intron4;Parent=g34997.t1;
OX031009.1_Pollenia_amentaria_genome_assembly,_chromosome:_4	AUGUSTUS	CDS	217688788	217688844	1	+	0	ID=g34997.t1.CDS5;Parent=g34997.t1;
OX031009.1_Pollenia_amentaria_genome_assembly,_chromosome:_4	AUGUSTUS	exon	217688788	217688844	.	+	.	ID=g34997.t1.exon5;Parent=g34997.t1;
OX031009.1_Pollenia_amentaria_genome_assembly,_chromosome:_4	AUGUSTUS	stop_codon	217688842	217688844	.	+	0	ID=g34997.t1.stop1;Parent=g34997.t1;
OX031009.1_Pollenia_amentaria_genome_assembly,_chromosome:_4	AUGUSTUS	gene	217721807	217722452	.	+	.	ID=g34998;
OX031009.1_Pollenia_amentaria_genome_assembly,_chromosome:_4	AUGUSTUS	mRNA	217721807	217722452	0.87	+	.	ID=g34998.t1;Parent=g34998;
OX031009.1_Pollenia_amentaria_genome_assembly,_chromosome:_4	AUGUSTUS	start_codon	217721807	217721809	.	+	0	ID=g34998.t1.start1;Parent=g34998.t1;
OX031009.1_Pollenia_amentaria_genome_assembly,_chromosome:_4	AUGUSTUS	CDS	217721807	217722039	1	+	0	ID=g34998.t1.CDS1;Parent=g34998.t1;
OX031009.1_Pollenia_amentaria_genome_assembly,_chromosome:_4	AUGUSTUS	exon	217721807	217722039	.	+	.	ID=g34998.t1.exon1;Parent=g34998.t1;
OX031009.1_Pollenia_amentaria_genome_assembly,_chromosome:_4	AUGUSTUS	intron	217722040	217722106	1	+	.	ID=g34998.t1.intron1;Parent=g34998.t1;
OX031009.1_Pollenia_amentaria_genome_assembly,_chromosome:_4	AUGUSTUS	CDS	217722107	217722452	0.87	+	1	ID=g34998.t1.CDS2;Parent=g34998.t1;
OX031009.1_Pollenia_amentaria_genome_assembly,_chromosome:_4	AUGUSTUS	exon	217722107	217722452	.	+	.	ID=g34998.t1.exon2;Parent=g34998.t1;
OX031009.1_Pollenia_amentaria_genome_assembly,_chromosome:_4	AUGUSTUS	stop_codon	217722450	217722452	.	+	0	ID=g34998.t1.stop1;Parent=g34998.t1;
OX031009.1_Pollenia_amentaria_genome_assembly,_chromosome:_4	AUGUSTUS	gene	217813194	217870813	.	+	.	ID=g34999;
OX031009.1_Pollenia_amentaria_genome_assembly,_chromosome:_4	AUGUSTUS	mRNA	217813194	217870813	0.48	+	.	ID=g34999.t1;Parent=g34999;
OX031009.1_Pollenia_amentaria_genome_assembly,_chromosome:_4	AUGUSTUS	start_codon	217813194	217813196	.	+	0	ID=g34999.t1.start1;Parent=g34999.t1;
OX031009.1_Pollenia_amentaria_genome_assembly,_chromosome:_4	AUGUSTUS	CDS	217813194	217813275	1	+	0	ID=g34999.t1.CDS1;Parent=g34999.t1;
OX031009.1_Pollenia_amentaria_genome_assembly,_chromosome:_4	AUGUSTUS	exon	217813194	217813275	.	+	.	ID=g34999.t1.exon1;Parent=g34999.t1;
OX031009.1_Pollenia_amentaria_genome_assembly,_chromosome:_4	AUGUSTUS	intron	217813276	217821115	1	+	.	ID=g34999.t1.intron1;Parent=g34999.t1;
OX031009.1_Pollenia_amentaria_genome_assembly,_chromosome:_4	AUGUSTUS	CDS	217821116	217821166	1	+	2	ID=g34999.t1.CDS2;Parent=g34999.t1;
OX031009.1_Pollenia_amentaria_genome_assembly,_chromosome:_4	AUGUSTUS	exon	217821116	217821166	.	+	.	ID=g34999.t1.exon2;Parent=g34999.t1;
OX031009.1_Pollenia_amentaria_genome_assembly,_chromosome:_4	AUGUSTUS	intron	217821167	217829938	1	+	.	ID=g34999.t1.intron2;Parent=g34999.t1;
OX031009.1_Pollenia_amentaria_genome_assembly,_chromosome:_4	AUGUSTUS	CDS	217829939	217830022	1	+	2	ID=g34999.t1.CDS3;Parent=g34999.t1;
OX031009.1_Pollenia_amentaria_genome_assembly,_chromosome:_4	AUGUSTUS	exon	217829939	217830022	.	+	.	ID=g34999.t1.exon3;Parent=g34999.t1;
OX031009.1_Pollenia_amentaria_genome_assembly,_chromosome:_4	AUGUSTUS	intron	217830023	217840349	0.57	+	.	ID=g34999.t1.intron3;Parent=g34999.t1;
OX031009.1_Pollenia_amentaria_genome_assembly,_chromosome:_4	AUGUSTUS	CDS	217840350	217840397	0.57	+	2	ID=g34999.t1.CDS4;Parent=g34999.t1;
OX031009.1_Pollenia_amentaria_genome_assembly,_chromosome:_4	AUGUSTUS	exon	217840350	217840397	.	+	.	ID=g34999.t1.exon4;Parent=g34999.t1;
OX031009.1_Pollenia_amentaria_genome_assembly,_chromosome:_4	AUGUSTUS	intron	217840398	217853040	0.5	+	.	ID=g34999.t1.intron4;Parent=g34999.t1;
OX031009.1_Pollenia_amentaria_genome_assembly,_chromosome:_4	AUGUSTUS	CDS	217853041	217853230	0.93	+	2	ID=g34999.t1.CDS5;Parent=g34999.t1;
OX031009.1_Pollenia_amentaria_genome_assembly,_chromosome:_4	AUGUSTUS	exon	217853041	217853230	.	+	.	ID=g34999.t1.exon5;Parent=g34999.t1;
OX031009.1_Pollenia_amentaria_genome_assembly,_chromosome:_4	AUGUSTUS	intron	217853231	217865133	0.94	+	.	ID=g34999.t1.intron5;Parent=g34999.t1;
OX031009.1_Pollenia_amentaria_genome_assembly,_chromosome:_4	AUGUSTUS	CDS	217865134	217865342	0.93	+	1	ID=g34999.t1.CDS6;Parent=g34999.t1;
OX031009.1_Pollenia_amentaria_genome_assembly,_chromosome:_4	AUGUSTUS	exon	217865134	217865342	.	+	.	ID=g34999.t1.exon6;Parent=g34999.t1;
OX031009.1_Pollenia_amentaria_genome_assembly,_chromosome:_4	AUGUSTUS	intron	217865343	217870676	0.99	+	.	ID=g34999.t1.intron6;Parent=g34999.t1;
OX031009.1_Pollenia_amentaria_genome_assembly,_chromosome:_4	AUGUSTUS	CDS	217870677	217870813	0.99	+	2	ID=g34999.t1.CDS7;Parent=g34999.t1;
OX031009.1_Pollenia_amentaria_genome_assembly,_chromosome:_4	AUGUSTUS	exon	217870677	217870813	.	+	.	ID=g34999.t1.exon7;Parent=g34999.t1;
OX031009.1_Pollenia_amentaria_genome_assembly,_chromosome:_4	AUGUSTUS	stop_codon	217870811	217870813	.	+	0	ID=g34999.t1.stop1;Parent=g34999.t1;
OX031009.1_Pollenia_amentaria_genome_assembly,_chromosome:_4	GeneMark.hmm3	mRNA	217865156	217870813	.	+	.	ID=g34999.t2;Parent=g34999;
OX031009.1_Pollenia_amentaria_genome_assembly,_chromosome:_4	GeneMark.hmm3	start_codon	217865156	217865158	.	+	0	ID=g34999.t2.start1;Parent=g34999.t2;
OX031009.1_Pollenia_amentaria_genome_assembly,_chromosome:_4	GeneMark.hmm3	CDS	217865156	217865342	.	+	0	ID=g34999.t2.CDS1;Parent=g34999.t2;
OX031009.1_Pollenia_amentaria_genome_assembly,_chromosome:_4	GeneMark.hmm3	exon	217865156	217865342	0	+	.	ID=g34999.t2.exon1;Parent=g34999.t2;
OX031009.1_Pollenia_amentaria_genome_assembly,_chromosome:_4	GeneMark.hmm3	intron	217865343	217870676	.	+	2	ID=g34999.t2.intron1;Parent=g34999.t2;
OX031009.1_Pollenia_amentaria_genome_assembly,_chromosome:_4	GeneMark.hmm3	CDS	217870677	217870813	.	+	2	ID=g34999.t2.CDS2;Parent=g34999.t2;
OX031009.1_Pollenia_amentaria_genome_assembly,_chromosome:_4	GeneMark.hmm3	exon	217870677	217870813	0	+	.	ID=g34999.t2.exon2;Parent=g34999.t2;
OX031009.1_Pollenia_amentaria_genome_assembly,_chromosome:_4	GeneMark.hmm3	stop_codon	217870811	217870813	.	+	0	ID=g34999.t2.stop1;Parent=g34999.t2;
OX031009.1_Pollenia_amentaria_genome_assembly,_chromosome:_4	AUGUSTUS	gene	217870883	217871329	.	+	.	ID=g35000;
OX031009.1_Pollenia_amentaria_genome_assembly,_chromosome:_4	AUGUSTUS	mRNA	217870883	217871329	1	+	.	ID=g35000.t1;Parent=g35000;
OX031009.1_Pollenia_amentaria_genome_assembly,_chromosome:_4	AUGUSTUS	start_codon	217870883	217870885	.	+	0	ID=g35000.t1.start1;Parent=g35000.t1;
OX031009.1_Pollenia_amentaria_genome_assembly,_chromosome:_4	AUGUSTUS	CDS	217870883	217871329	1	+	0	ID=g35000.t1.CDS1;Parent=g35000.t1;
OX031009.1_Pollenia_amentaria_genome_assembly,_chromosome:_4	AUGUSTUS	exon	217870883	217871329	.	+	.	ID=g35000.t1.exon1;Parent=g35000.t1;
OX031009.1_Pollenia_amentaria_genome_assembly,_chromosome:_4	AUGUSTUS	stop_codon	217871327	217871329	.	+	0	ID=g35000.t1.stop1;Parent=g35000.t1;
OX031009.1_Pollenia_amentaria_genome_assembly,_chromosome:_4	AUGUSTUS	gene	217877742	217892155	.	-	.	ID=g35001;
OX031009.1_Pollenia_amentaria_genome_assembly,_chromosome:_4	AUGUSTUS	mRNA	217877742	217892155	0.99	-	.	ID=g35001.t1;Parent=g35001;
OX031009.1_Pollenia_amentaria_genome_assembly,_chromosome:_4	AUGUSTUS	stop_codon	217877742	217877744	.	-	0	ID=g35001.t1.stop1;Parent=g35001.t1;
OX031009.1_Pollenia_amentaria_genome_assembly,_chromosome:_4	AUGUSTUS	CDS	217877742	217878085	1	-	2	ID=g35001.t1.CDS1;Parent=g35001.t1;
OX031009.1_Pollenia_amentaria_genome_assembly,_chromosome:_4	AUGUSTUS	exon	217877742	217878085	.	-	.	ID=g35001.t1.exon1;Parent=g35001.t1;
OX031009.1_Pollenia_amentaria_genome_assembly,_chromosome:_4	AUGUSTUS	intron	217878086	217878143	1	-	.	ID=g35001.t1.intron1;Parent=g35001.t1;
OX031009.1_Pollenia_amentaria_genome_assembly,_chromosome:_4	AUGUSTUS	CDS	217878144	217878323	1	-	2	ID=g35001.t1.CDS2;Parent=g35001.t1;
OX031009.1_Pollenia_amentaria_genome_assembly,_chromosome:_4	AUGUSTUS	exon	217878144	217878323	.	-	.	ID=g35001.t1.exon2;Parent=g35001.t1;
OX031009.1_Pollenia_amentaria_genome_assembly,_chromosome:_4	AUGUSTUS	intron	217878324	217878376	1	-	.	ID=g35001.t1.intron2;Parent=g35001.t1;
OX031009.1_Pollenia_amentaria_genome_assembly,_chromosome:_4	AUGUSTUS	CDS	217878377	217879810	0.99	-	2	ID=g35001.t1.CDS3;Parent=g35001.t1;
OX031009.1_Pollenia_amentaria_genome_assembly,_chromosome:_4	AUGUSTUS	exon	217878377	217879810	.	-	.	ID=g35001.t1.exon3;Parent=g35001.t1;
OX031009.1_Pollenia_amentaria_genome_assembly,_chromosome:_4	AUGUSTUS	intron	217879811	217879872	1	-	.	ID=g35001.t1.intron3;Parent=g35001.t1;
OX031009.1_Pollenia_amentaria_genome_assembly,_chromosome:_4	AUGUSTUS	CDS	217879873	217880010	1	-	2	ID=g35001.t1.CDS4;Parent=g35001.t1;
OX031009.1_Pollenia_amentaria_genome_assembly,_chromosome:_4	AUGUSTUS	exon	217879873	217880010	.	-	.	ID=g35001.t1.exon4;Parent=g35001.t1;
OX031009.1_Pollenia_amentaria_genome_assembly,_chromosome:_4	AUGUSTUS	intron	217880011	217891933	1	-	.	ID=g35001.t1.intron4;Parent=g35001.t1;
OX031009.1_Pollenia_amentaria_genome_assembly,_chromosome:_4	AUGUSTUS	CDS	217891934	217892048	1	-	0	ID=g35001.t1.CDS5;Parent=g35001.t1;
OX031009.1_Pollenia_amentaria_genome_assembly,_chromosome:_4	AUGUSTUS	exon	217891934	217892048	.	-	.	ID=g35001.t1.exon5;Parent=g35001.t1;
OX031009.1_Pollenia_amentaria_genome_assembly,_chromosome:_4	AUGUSTUS	intron	217892049	217892116	1	-	.	ID=g35001.t1.intron5;Parent=g35001.t1;
OX031009.1_Pollenia_amentaria_genome_assembly,_chromosome:_4	AUGUSTUS	CDS	217892117	217892155	1	-	0	ID=g35001.t1.CDS6;Parent=g35001.t1;
OX031009.1_Pollenia_amentaria_genome_assembly,_chromosome:_4	AUGUSTUS	exon	217892117	217892155	.	-	.	ID=g35001.t1.exon6;Parent=g35001.t1;
OX031009.1_Pollenia_amentaria_genome_assembly,_chromosome:_4	AUGUSTUS	start_codon	217892153	217892155	.	-	0	ID=g35001.t1.start1;Parent=g35001.t1;
OX031009.1_Pollenia_amentaria_genome_assembly,_chromosome:_4	GeneMark.hmm3	mRNA	217891926	217892155	.	-	.	ID=g35001.t2;Parent=g35001;
OX031009.1_Pollenia_amentaria_genome_assembly,_chromosome:_4	GeneMark.hmm3	stop_codon	217891926	217891928	.	-	0	ID=g35001.t2.stop1;Parent=g35001.t2;
OX031009.1_Pollenia_amentaria_genome_assembly,_chromosome:_4	GeneMark.hmm3	CDS	217891926	217892048	.	-	0	ID=g35001.t2.CDS1;Parent=g35001.t2;
OX031009.1_Pollenia_amentaria_genome_assembly,_chromosome:_4	GeneMark.hmm3	exon	217891926	217892048	0	-	.	ID=g35001.t2.exon1;Parent=g35001.t2;
OX031009.1_Pollenia_amentaria_genome_assembly,_chromosome:_4	GeneMark.hmm3	intron	217892049	217892116	.	-	0	ID=g35001.t2.intron1;Parent=g35001.t2;
OX031009.1_Pollenia_amentaria_genome_assembly,_chromosome:_4	GeneMark.hmm3	CDS	217892117	217892155	.	-	0	ID=g35001.t2.CDS2;Parent=g35001.t2;
OX031009.1_Pollenia_amentaria_genome_assembly,_chromosome:_4	GeneMark.hmm3	exon	217892117	217892155	0	-	.	ID=g35001.t2.exon2;Parent=g35001.t2;
OX031009.1_Pollenia_amentaria_genome_assembly,_chromosome:_4	GeneMark.hmm3	start_codon	217892153	217892155	.	-	0	ID=g35001.t2.start1;Parent=g35001.t2;
OX031009.1_Pollenia_amentaria_genome_assembly,_chromosome:_4	AUGUSTUS	gene	217923475	217923841	.	-	.	ID=g35002;
OX031009.1_Pollenia_amentaria_genome_assembly,_chromosome:_4	AUGUSTUS	mRNA	217923475	217923841	0.86	-	.	ID=g35002.t1;Parent=g35002;
OX031009.1_Pollenia_amentaria_genome_assembly,_chromosome:_4	AUGUSTUS	stop_codon	217923475	217923477	.	-	0	ID=g35002.t1.stop1;Parent=g35002.t1;
OX031009.1_Pollenia_amentaria_genome_assembly,_chromosome:_4	AUGUSTUS	CDS	217923475	217923728	1	-	2	ID=g35002.t1.CDS1;Parent=g35002.t1;
OX031009.1_Pollenia_amentaria_genome_assembly,_chromosome:_4	AUGUSTUS	exon	217923475	217923728	.	-	.	ID=g35002.t1.exon1;Parent=g35002.t1;
OX031009.1_Pollenia_amentaria_genome_assembly,_chromosome:_4	AUGUSTUS	intron	217923729	217923801	0.86	-	.	ID=g35002.t1.intron1;Parent=g35002.t1;
OX031009.1_Pollenia_amentaria_genome_assembly,_chromosome:_4	AUGUSTUS	CDS	217923802	217923841	0.86	-	0	ID=g35002.t1.CDS2;Parent=g35002.t1;
OX031009.1_Pollenia_amentaria_genome_assembly,_chromosome:_4	AUGUSTUS	exon	217923802	217923841	.	-	.	ID=g35002.t1.exon2;Parent=g35002.t1;
OX031009.1_Pollenia_amentaria_genome_assembly,_chromosome:_4	AUGUSTUS	start_codon	217923839	217923841	.	-	0	ID=g35002.t1.start1;Parent=g35002.t1;
OX031009.1_Pollenia_amentaria_genome_assembly,_chromosome:_4	AUGUSTUS	gene	217932501	217932902	.	-	.	ID=g35003;
OX031009.1_Pollenia_amentaria_genome_assembly,_chromosome:_4	AUGUSTUS	mRNA	217932501	217932902	1	-	.	ID=g35003.t1;Parent=g35003;
OX031009.1_Pollenia_amentaria_genome_assembly,_chromosome:_4	AUGUSTUS	stop_codon	217932501	217932503	.	-	0	ID=g35003.t1.stop1;Parent=g35003.t1;
OX031009.1_Pollenia_amentaria_genome_assembly,_chromosome:_4	AUGUSTUS	CDS	217932501	217932699	1	-	1	ID=g35003.t1.CDS1;Parent=g35003.t1;
OX031009.1_Pollenia_amentaria_genome_assembly,_chromosome:_4	AUGUSTUS	exon	217932501	217932699	.	-	.	ID=g35003.t1.exon1;Parent=g35003.t1;
OX031009.1_Pollenia_amentaria_genome_assembly,_chromosome:_4	AUGUSTUS	intron	217932700	217932783	1	-	.	ID=g35003.t1.intron1;Parent=g35003.t1;
OX031009.1_Pollenia_amentaria_genome_assembly,_chromosome:_4	AUGUSTUS	CDS	217932784	217932902	1	-	0	ID=g35003.t1.CDS2;Parent=g35003.t1;
OX031009.1_Pollenia_amentaria_genome_assembly,_chromosome:_4	AUGUSTUS	exon	217932784	217932902	.	-	.	ID=g35003.t1.exon2;Parent=g35003.t1;
OX031009.1_Pollenia_amentaria_genome_assembly,_chromosome:_4	AUGUSTUS	start_codon	217932900	217932902	.	-	0	ID=g35003.t1.start1;Parent=g35003.t1;
OX031009.1_Pollenia_amentaria_genome_assembly,_chromosome:_4	AUGUSTUS	gene	217946278	217946687	.	-	.	ID=g35004;
OX031009.1_Pollenia_amentaria_genome_assembly,_chromosome:_4	AUGUSTUS	mRNA	217946278	217946687	1	-	.	ID=g35004.t1;Parent=g35004;
OX031009.1_Pollenia_amentaria_genome_assembly,_chromosome:_4	AUGUSTUS	stop_codon	217946278	217946280	.	-	0	ID=g35004.t1.stop1;Parent=g35004.t1;
OX031009.1_Pollenia_amentaria_genome_assembly,_chromosome:_4	AUGUSTUS	CDS	217946278	217946458	1	-	1	ID=g35004.t1.CDS1;Parent=g35004.t1;
OX031009.1_Pollenia_amentaria_genome_assembly,_chromosome:_4	AUGUSTUS	exon	217946278	217946458	.	-	.	ID=g35004.t1.exon1;Parent=g35004.t1;
OX031009.1_Pollenia_amentaria_genome_assembly,_chromosome:_4	AUGUSTUS	intron	217946459	217946532	1	-	.	ID=g35004.t1.intron1;Parent=g35004.t1;
OX031009.1_Pollenia_amentaria_genome_assembly,_chromosome:_4	AUGUSTUS	CDS	217946533	217946687	1	-	0	ID=g35004.t1.CDS2;Parent=g35004.t1;
OX031009.1_Pollenia_amentaria_genome_assembly,_chromosome:_4	AUGUSTUS	exon	217946533	217946687	.	-	.	ID=g35004.t1.exon2;Parent=g35004.t1;
OX031009.1_Pollenia_amentaria_genome_assembly,_chromosome:_4	AUGUSTUS	start_codon	217946685	217946687	.	-	0	ID=g35004.t1.start1;Parent=g35004.t1;
OX031009.1_Pollenia_amentaria_genome_assembly,_chromosome:_4	AUGUSTUS	gene	217960638	217961093	.	-	.	ID=g35005;
OX031009.1_Pollenia_amentaria_genome_assembly,_chromosome:_4	AUGUSTUS	mRNA	217960638	217961093	1	-	.	ID=g35005.t1;Parent=g35005;
OX031009.1_Pollenia_amentaria_genome_assembly,_chromosome:_4	AUGUSTUS	stop_codon	217960638	217960640	.	-	0	ID=g35005.t1.stop1;Parent=g35005.t1;
OX031009.1_Pollenia_amentaria_genome_assembly,_chromosome:_4	AUGUSTUS	CDS	217960638	217960836	1	-	1	ID=g35005.t1.CDS1;Parent=g35005.t1;
OX031009.1_Pollenia_amentaria_genome_assembly,_chromosome:_4	AUGUSTUS	exon	217960638	217960836	.	-	.	ID=g35005.t1.exon1;Parent=g35005.t1;
OX031009.1_Pollenia_amentaria_genome_assembly,_chromosome:_4	AUGUSTUS	intron	217960837	217960902	1	-	.	ID=g35005.t1.intron1;Parent=g35005.t1;
OX031009.1_Pollenia_amentaria_genome_assembly,_chromosome:_4	AUGUSTUS	CDS	217960903	217961093	1	-	0	ID=g35005.t1.CDS2;Parent=g35005.t1;
OX031009.1_Pollenia_amentaria_genome_assembly,_chromosome:_4	AUGUSTUS	exon	217960903	217961093	.	-	.	ID=g35005.t1.exon2;Parent=g35005.t1;
OX031009.1_Pollenia_amentaria_genome_assembly,_chromosome:_4	AUGUSTUS	start_codon	217961091	217961093	.	-	0	ID=g35005.t1.start1;Parent=g35005.t1;
OX031009.1_Pollenia_amentaria_genome_assembly,_chromosome:_4	AUGUSTUS	gene	217967116	217967669	.	+	.	ID=g35006;
OX031009.1_Pollenia_amentaria_genome_assembly,_chromosome:_4	AUGUSTUS	mRNA	217967116	217967669	1	+	.	ID=g35006.t1;Parent=g35006;
OX031009.1_Pollenia_amentaria_genome_assembly,_chromosome:_4	AUGUSTUS	start_codon	217967116	217967118	.	+	0	ID=g35006.t1.start1;Parent=g35006.t1;
OX031009.1_Pollenia_amentaria_genome_assembly,_chromosome:_4	AUGUSTUS	CDS	217967116	217967249	1	+	0	ID=g35006.t1.CDS1;Parent=g35006.t1;
OX031009.1_Pollenia_amentaria_genome_assembly,_chromosome:_4	AUGUSTUS	exon	217967116	217967249	.	+	.	ID=g35006.t1.exon1;Parent=g35006.t1;
OX031009.1_Pollenia_amentaria_genome_assembly,_chromosome:_4	AUGUSTUS	intron	217967250	217967479	1	+	.	ID=g35006.t1.intron1;Parent=g35006.t1;
OX031009.1_Pollenia_amentaria_genome_assembly,_chromosome:_4	AUGUSTUS	CDS	217967480	217967669	1	+	1	ID=g35006.t1.CDS2;Parent=g35006.t1;
OX031009.1_Pollenia_amentaria_genome_assembly,_chromosome:_4	AUGUSTUS	exon	217967480	217967669	.	+	.	ID=g35006.t1.exon2;Parent=g35006.t1;
OX031009.1_Pollenia_amentaria_genome_assembly,_chromosome:_4	AUGUSTUS	stop_codon	217967667	217967669	.	+	0	ID=g35006.t1.stop1;Parent=g35006.t1;
OX031009.1_Pollenia_amentaria_genome_assembly,_chromosome:_4	AUGUSTUS	gene	217971430	217971838	.	-	.	ID=g35007;
OX031009.1_Pollenia_amentaria_genome_assembly,_chromosome:_4	AUGUSTUS	mRNA	217971430	217971838	1	-	.	ID=g35007.t1;Parent=g35007;
OX031009.1_Pollenia_amentaria_genome_assembly,_chromosome:_4	AUGUSTUS	stop_codon	217971430	217971432	.	-	0	ID=g35007.t1.stop1;Parent=g35007.t1;
OX031009.1_Pollenia_amentaria_genome_assembly,_chromosome:_4	AUGUSTUS	CDS	217971430	217971628	1	-	1	ID=g35007.t1.CDS1;Parent=g35007.t1;
OX031009.1_Pollenia_amentaria_genome_assembly,_chromosome:_4	AUGUSTUS	exon	217971430	217971628	.	-	.	ID=g35007.t1.exon1;Parent=g35007.t1;
OX031009.1_Pollenia_amentaria_genome_assembly,_chromosome:_4	AUGUSTUS	intron	217971629	217971719	1	-	.	ID=g35007.t1.intron1;Parent=g35007.t1;
OX031009.1_Pollenia_amentaria_genome_assembly,_chromosome:_4	AUGUSTUS	CDS	217971720	217971838	1	-	0	ID=g35007.t1.CDS2;Parent=g35007.t1;
OX031009.1_Pollenia_amentaria_genome_assembly,_chromosome:_4	AUGUSTUS	exon	217971720	217971838	.	-	.	ID=g35007.t1.exon2;Parent=g35007.t1;
OX031009.1_Pollenia_amentaria_genome_assembly,_chromosome:_4	AUGUSTUS	start_codon	217971836	217971838	.	-	0	ID=g35007.t1.start1;Parent=g35007.t1;
OX031009.1_Pollenia_amentaria_genome_assembly,_chromosome:_4	AUGUSTUS	gene	217981630	217983214	.	-	.	ID=g35008;
OX031009.1_Pollenia_amentaria_genome_assembly,_chromosome:_4	AUGUSTUS	mRNA	217981630	217983214	0.21	-	.	ID=g35008.t1;Parent=g35008;
OX031009.1_Pollenia_amentaria_genome_assembly,_chromosome:_4	AUGUSTUS	stop_codon	217981630	217981632	.	-	0	ID=g35008.t1.stop1;Parent=g35008.t1;
OX031009.1_Pollenia_amentaria_genome_assembly,_chromosome:_4	AUGUSTUS	CDS	217981630	217981705	0.84	-	1	ID=g35008.t1.CDS1;Parent=g35008.t1;
OX031009.1_Pollenia_amentaria_genome_assembly,_chromosome:_4	AUGUSTUS	exon	217981630	217981705	.	-	.	ID=g35008.t1.exon1;Parent=g35008.t1;
OX031009.1_Pollenia_amentaria_genome_assembly,_chromosome:_4	AUGUSTUS	intron	217981706	217981792	0.83	-	.	ID=g35008.t1.intron1;Parent=g35008.t1;
OX031009.1_Pollenia_amentaria_genome_assembly,_chromosome:_4	AUGUSTUS	CDS	217981793	217981925	0.83	-	2	ID=g35008.t1.CDS2;Parent=g35008.t1;
OX031009.1_Pollenia_amentaria_genome_assembly,_chromosome:_4	AUGUSTUS	exon	217981793	217981925	.	-	.	ID=g35008.t1.exon2;Parent=g35008.t1;
OX031009.1_Pollenia_amentaria_genome_assembly,_chromosome:_4	AUGUSTUS	intron	217981926	217981979	1	-	.	ID=g35008.t1.intron2;Parent=g35008.t1;
OX031009.1_Pollenia_amentaria_genome_assembly,_chromosome:_4	AUGUSTUS	CDS	217981980	217982086	0.95	-	1	ID=g35008.t1.CDS3;Parent=g35008.t1;
OX031009.1_Pollenia_amentaria_genome_assembly,_chromosome:_4	AUGUSTUS	exon	217981980	217982086	.	-	.	ID=g35008.t1.exon3;Parent=g35008.t1;
OX031009.1_Pollenia_amentaria_genome_assembly,_chromosome:_4	AUGUSTUS	intron	217982087	217982226	0.76	-	.	ID=g35008.t1.intron3;Parent=g35008.t1;
OX031009.1_Pollenia_amentaria_genome_assembly,_chromosome:_4	AUGUSTUS	CDS	217982227	217982492	0.58	-	0	ID=g35008.t1.CDS4;Parent=g35008.t1;
OX031009.1_Pollenia_amentaria_genome_assembly,_chromosome:_4	AUGUSTUS	exon	217982227	217982492	.	-	.	ID=g35008.t1.exon4;Parent=g35008.t1;
OX031009.1_Pollenia_amentaria_genome_assembly,_chromosome:_4	AUGUSTUS	intron	217982493	217982549	0.51	-	.	ID=g35008.t1.intron4;Parent=g35008.t1;
OX031009.1_Pollenia_amentaria_genome_assembly,_chromosome:_4	AUGUSTUS	CDS	217982550	217982639	0.53	-	0	ID=g35008.t1.CDS5;Parent=g35008.t1;
OX031009.1_Pollenia_amentaria_genome_assembly,_chromosome:_4	AUGUSTUS	exon	217982550	217982639	.	-	.	ID=g35008.t1.exon5;Parent=g35008.t1;
OX031009.1_Pollenia_amentaria_genome_assembly,_chromosome:_4	AUGUSTUS	intron	217982640	217982699	1	-	.	ID=g35008.t1.intron5;Parent=g35008.t1;
OX031009.1_Pollenia_amentaria_genome_assembly,_chromosome:_4	AUGUSTUS	CDS	217982700	217983057	0.94	-	1	ID=g35008.t1.CDS6;Parent=g35008.t1;
OX031009.1_Pollenia_amentaria_genome_assembly,_chromosome:_4	AUGUSTUS	exon	217982700	217983057	.	-	.	ID=g35008.t1.exon6;Parent=g35008.t1;
OX031009.1_Pollenia_amentaria_genome_assembly,_chromosome:_4	AUGUSTUS	intron	217983058	217983119	0.94	-	.	ID=g35008.t1.intron6;Parent=g35008.t1;
OX031009.1_Pollenia_amentaria_genome_assembly,_chromosome:_4	AUGUSTUS	CDS	217983120	217983214	0.93	-	0	ID=g35008.t1.CDS7;Parent=g35008.t1;
OX031009.1_Pollenia_amentaria_genome_assembly,_chromosome:_4	AUGUSTUS	exon	217983120	217983214	.	-	.	ID=g35008.t1.exon7;Parent=g35008.t1;
OX031009.1_Pollenia_amentaria_genome_assembly,_chromosome:_4	AUGUSTUS	start_codon	217983212	217983214	.	-	0	ID=g35008.t1.start1;Parent=g35008.t1;
OX031009.1_Pollenia_amentaria_genome_assembly,_chromosome:_4	AUGUSTUS	gene	217983382	217983898	.	-	.	ID=g35009;
OX031009.1_Pollenia_amentaria_genome_assembly,_chromosome:_4	AUGUSTUS	mRNA	217983382	217983898	0.99	-	.	ID=g35009.t1;Parent=g35009;
OX031009.1_Pollenia_amentaria_genome_assembly,_chromosome:_4	AUGUSTUS	stop_codon	217983382	217983384	.	-	0	ID=g35009.t1.stop1;Parent=g35009.t1;
OX031009.1_Pollenia_amentaria_genome_assembly,_chromosome:_4	AUGUSTUS	CDS	217983382	217983507	0.99	-	0	ID=g35009.t1.CDS1;Parent=g35009.t1;
OX031009.1_Pollenia_amentaria_genome_assembly,_chromosome:_4	AUGUSTUS	exon	217983382	217983507	.	-	.	ID=g35009.t1.exon1;Parent=g35009.t1;
OX031009.1_Pollenia_amentaria_genome_assembly,_chromosome:_4	AUGUSTUS	intron	217983508	217983700	1	-	.	ID=g35009.t1.intron1;Parent=g35009.t1;
OX031009.1_Pollenia_amentaria_genome_assembly,_chromosome:_4	AUGUSTUS	CDS	217983701	217983898	1	-	0	ID=g35009.t1.CDS2;Parent=g35009.t1;
OX031009.1_Pollenia_amentaria_genome_assembly,_chromosome:_4	AUGUSTUS	exon	217983701	217983898	.	-	.	ID=g35009.t1.exon2;Parent=g35009.t1;
OX031009.1_Pollenia_amentaria_genome_assembly,_chromosome:_4	AUGUSTUS	start_codon	217983896	217983898	.	-	0	ID=g35009.t1.start1;Parent=g35009.t1;
OX031009.1_Pollenia_amentaria_genome_assembly,_chromosome:_4	AUGUSTUS	gene	217988941	217989358	.	+	.	ID=g35010;
OX031009.1_Pollenia_amentaria_genome_assembly,_chromosome:_4	AUGUSTUS	mRNA	217988941	217989358	1	+	.	ID=g35010.t1;Parent=g35010;
OX031009.1_Pollenia_amentaria_genome_assembly,_chromosome:_4	AUGUSTUS	start_codon	217988941	217988943	.	+	0	ID=g35010.t1.start1;Parent=g35010.t1;
OX031009.1_Pollenia_amentaria_genome_assembly,_chromosome:_4	AUGUSTUS	CDS	217988941	217989059	1	+	0	ID=g35010.t1.CDS1;Parent=g35010.t1;
OX031009.1_Pollenia_amentaria_genome_assembly,_chromosome:_4	AUGUSTUS	exon	217988941	217989059	.	+	.	ID=g35010.t1.exon1;Parent=g35010.t1;
OX031009.1_Pollenia_amentaria_genome_assembly,_chromosome:_4	AUGUSTUS	intron	217989060	217989159	1	+	.	ID=g35010.t1.intron1;Parent=g35010.t1;
OX031009.1_Pollenia_amentaria_genome_assembly,_chromosome:_4	AUGUSTUS	CDS	217989160	217989358	1	+	1	ID=g35010.t1.CDS2;Parent=g35010.t1;
OX031009.1_Pollenia_amentaria_genome_assembly,_chromosome:_4	AUGUSTUS	exon	217989160	217989358	.	+	.	ID=g35010.t1.exon2;Parent=g35010.t1;
OX031009.1_Pollenia_amentaria_genome_assembly,_chromosome:_4	AUGUSTUS	stop_codon	217989356	217989358	.	+	0	ID=g35010.t1.stop1;Parent=g35010.t1;
OX031009.1_Pollenia_amentaria_genome_assembly,_chromosome:_4	AUGUSTUS	gene	217995824	217996241	.	+	.	ID=g35011;
OX031009.1_Pollenia_amentaria_genome_assembly,_chromosome:_4	AUGUSTUS	mRNA	217995824	217996241	1	+	.	ID=g35011.t1;Parent=g35011;
OX031009.1_Pollenia_amentaria_genome_assembly,_chromosome:_4	AUGUSTUS	start_codon	217995824	217995826	.	+	0	ID=g35011.t1.start1;Parent=g35011.t1;
OX031009.1_Pollenia_amentaria_genome_assembly,_chromosome:_4	AUGUSTUS	CDS	217995824	217995942	1	+	0	ID=g35011.t1.CDS1;Parent=g35011.t1;
OX031009.1_Pollenia_amentaria_genome_assembly,_chromosome:_4	AUGUSTUS	exon	217995824	217995942	.	+	.	ID=g35011.t1.exon1;Parent=g35011.t1;
OX031009.1_Pollenia_amentaria_genome_assembly,_chromosome:_4	AUGUSTUS	intron	217995943	217996042	1	+	.	ID=g35011.t1.intron1;Parent=g35011.t1;
OX031009.1_Pollenia_amentaria_genome_assembly,_chromosome:_4	AUGUSTUS	CDS	217996043	217996241	1	+	1	ID=g35011.t1.CDS2;Parent=g35011.t1;
OX031009.1_Pollenia_amentaria_genome_assembly,_chromosome:_4	AUGUSTUS	exon	217996043	217996241	.	+	.	ID=g35011.t1.exon2;Parent=g35011.t1;
OX031009.1_Pollenia_amentaria_genome_assembly,_chromosome:_4	AUGUSTUS	stop_codon	217996239	217996241	.	+	0	ID=g35011.t1.stop1;Parent=g35011.t1;
OX031009.1_Pollenia_amentaria_genome_assembly,_chromosome:_4	AUGUSTUS	gene	218001172	218001590	.	+	.	ID=g35012;
OX031009.1_Pollenia_amentaria_genome_assembly,_chromosome:_4	AUGUSTUS	mRNA	218001172	218001590	1	+	.	ID=g35012.t1;Parent=g35012;
OX031009.1_Pollenia_amentaria_genome_assembly,_chromosome:_4	AUGUSTUS	start_codon	218001172	218001174	.	+	0	ID=g35012.t1.start1;Parent=g35012.t1;
OX031009.1_Pollenia_amentaria_genome_assembly,_chromosome:_4	AUGUSTUS	CDS	218001172	218001293	1	+	0	ID=g35012.t1.CDS1;Parent=g35012.t1;
OX031009.1_Pollenia_amentaria_genome_assembly,_chromosome:_4	AUGUSTUS	exon	218001172	218001293	.	+	.	ID=g35012.t1.exon1;Parent=g35012.t1;
OX031009.1_Pollenia_amentaria_genome_assembly,_chromosome:_4	AUGUSTUS	intron	218001294	218001391	1	+	.	ID=g35012.t1.intron1;Parent=g35012.t1;
OX031009.1_Pollenia_amentaria_genome_assembly,_chromosome:_4	AUGUSTUS	CDS	218001392	218001590	1	+	1	ID=g35012.t1.CDS2;Parent=g35012.t1;
OX031009.1_Pollenia_amentaria_genome_assembly,_chromosome:_4	AUGUSTUS	exon	218001392	218001590	.	+	.	ID=g35012.t1.exon2;Parent=g35012.t1;
OX031009.1_Pollenia_amentaria_genome_assembly,_chromosome:_4	AUGUSTUS	stop_codon	218001588	218001590	.	+	0	ID=g35012.t1.stop1;Parent=g35012.t1;
OX031009.1_Pollenia_amentaria_genome_assembly,_chromosome:_4	AUGUSTUS	gene	218006749	218008386	.	-	.	ID=g35013;
OX031009.1_Pollenia_amentaria_genome_assembly,_chromosome:_4	AUGUSTUS	mRNA	218006749	218008386	1	-	.	ID=g35013.t1;Parent=g35013;
OX031009.1_Pollenia_amentaria_genome_assembly,_chromosome:_4	AUGUSTUS	stop_codon	218006749	218006751	.	-	0	ID=g35013.t1.stop1;Parent=g35013.t1;
OX031009.1_Pollenia_amentaria_genome_assembly,_chromosome:_4	AUGUSTUS	CDS	218006749	218006947	1	-	1	ID=g35013.t1.CDS1;Parent=g35013.t1;
OX031009.1_Pollenia_amentaria_genome_assembly,_chromosome:_4	AUGUSTUS	exon	218006749	218006947	.	-	.	ID=g35013.t1.exon1;Parent=g35013.t1;
OX031009.1_Pollenia_amentaria_genome_assembly,_chromosome:_4	AUGUSTUS	intron	218006948	218008267	1	-	.	ID=g35013.t1.intron1;Parent=g35013.t1;
OX031009.1_Pollenia_amentaria_genome_assembly,_chromosome:_4	AUGUSTUS	CDS	218008268	218008386	1	-	0	ID=g35013.t1.CDS2;Parent=g35013.t1;
OX031009.1_Pollenia_amentaria_genome_assembly,_chromosome:_4	AUGUSTUS	exon	218008268	218008386	.	-	.	ID=g35013.t1.exon2;Parent=g35013.t1;
OX031009.1_Pollenia_amentaria_genome_assembly,_chromosome:_4	AUGUSTUS	start_codon	218008384	218008386	.	-	0	ID=g35013.t1.start1;Parent=g35013.t1;
OX031009.1_Pollenia_amentaria_genome_assembly,_chromosome:_4	AUGUSTUS	gene	218014629	218015015	.	+	.	ID=g35014;
OX031009.1_Pollenia_amentaria_genome_assembly,_chromosome:_4	AUGUSTUS	mRNA	218014629	218015015	1	+	.	ID=g35014.t1;Parent=g35014;
OX031009.1_Pollenia_amentaria_genome_assembly,_chromosome:_4	AUGUSTUS	start_codon	218014629	218014631	.	+	0	ID=g35014.t1.start1;Parent=g35014.t1;
OX031009.1_Pollenia_amentaria_genome_assembly,_chromosome:_4	AUGUSTUS	CDS	218014629	218014747	1	+	0	ID=g35014.t1.CDS1;Parent=g35014.t1;
OX031009.1_Pollenia_amentaria_genome_assembly,_chromosome:_4	AUGUSTUS	exon	218014629	218014747	.	+	.	ID=g35014.t1.exon1;Parent=g35014.t1;
OX031009.1_Pollenia_amentaria_genome_assembly,_chromosome:_4	AUGUSTUS	intron	218014748	218014816	1	+	.	ID=g35014.t1.intron1;Parent=g35014.t1;
OX031009.1_Pollenia_amentaria_genome_assembly,_chromosome:_4	AUGUSTUS	CDS	218014817	218015015	1	+	1	ID=g35014.t1.CDS2;Parent=g35014.t1;
OX031009.1_Pollenia_amentaria_genome_assembly,_chromosome:_4	AUGUSTUS	exon	218014817	218015015	.	+	.	ID=g35014.t1.exon2;Parent=g35014.t1;
OX031009.1_Pollenia_amentaria_genome_assembly,_chromosome:_4	AUGUSTUS	stop_codon	218015013	218015015	.	+	0	ID=g35014.t1.stop1;Parent=g35014.t1;
OX031009.1_Pollenia_amentaria_genome_assembly,_chromosome:_4	AUGUSTUS	gene	218019983	218020378	.	+	.	ID=g35015;
OX031009.1_Pollenia_amentaria_genome_assembly,_chromosome:_4	AUGUSTUS	mRNA	218019983	218020378	1	+	.	ID=g35015.t1;Parent=g35015;
OX031009.1_Pollenia_amentaria_genome_assembly,_chromosome:_4	AUGUSTUS	start_codon	218019983	218019985	.	+	0	ID=g35015.t1.start1;Parent=g35015.t1;
OX031009.1_Pollenia_amentaria_genome_assembly,_chromosome:_4	AUGUSTUS	CDS	218019983	218020107	1	+	0	ID=g35015.t1.CDS1;Parent=g35015.t1;
OX031009.1_Pollenia_amentaria_genome_assembly,_chromosome:_4	AUGUSTUS	exon	218019983	218020107	.	+	.	ID=g35015.t1.exon1;Parent=g35015.t1;
OX031009.1_Pollenia_amentaria_genome_assembly,_chromosome:_4	AUGUSTUS	intron	218020108	218020176	1	+	.	ID=g35015.t1.intron1;Parent=g35015.t1;
OX031009.1_Pollenia_amentaria_genome_assembly,_chromosome:_4	AUGUSTUS	CDS	218020177	218020378	1	+	1	ID=g35015.t1.CDS2;Parent=g35015.t1;
OX031009.1_Pollenia_amentaria_genome_assembly,_chromosome:_4	AUGUSTUS	exon	218020177	218020378	.	+	.	ID=g35015.t1.exon2;Parent=g35015.t1;
OX031009.1_Pollenia_amentaria_genome_assembly,_chromosome:_4	AUGUSTUS	stop_codon	218020376	218020378	.	+	0	ID=g35015.t1.stop1;Parent=g35015.t1;
OX031009.1_Pollenia_amentaria_genome_assembly,_chromosome:_4	AUGUSTUS	gene	218020783	218021097	.	+	.	ID=g35016;
OX031009.1_Pollenia_amentaria_genome_assembly,_chromosome:_4	AUGUSTUS	mRNA	218020783	218021097	1	+	.	ID=g35016.t1;Parent=g35016;
OX031009.1_Pollenia_amentaria_genome_assembly,_chromosome:_4	AUGUSTUS	start_codon	218020783	218020785	.	+	0	ID=g35016.t1.start1;Parent=g35016.t1;
OX031009.1_Pollenia_amentaria_genome_assembly,_chromosome:_4	AUGUSTUS	CDS	218020783	218021097	1	+	0	ID=g35016.t1.CDS1;Parent=g35016.t1;
OX031009.1_Pollenia_amentaria_genome_assembly,_chromosome:_4	AUGUSTUS	exon	218020783	218021097	.	+	.	ID=g35016.t1.exon1;Parent=g35016.t1;
OX031009.1_Pollenia_amentaria_genome_assembly,_chromosome:_4	AUGUSTUS	stop_codon	218021095	218021097	.	+	0	ID=g35016.t1.stop1;Parent=g35016.t1;
OX031009.1_Pollenia_amentaria_genome_assembly,_chromosome:_4	AUGUSTUS	gene	218026518	218026897	.	+	.	ID=g35017;
OX031009.1_Pollenia_amentaria_genome_assembly,_chromosome:_4	AUGUSTUS	mRNA	218026518	218026897	1	+	.	ID=g35017.t1;Parent=g35017;
OX031009.1_Pollenia_amentaria_genome_assembly,_chromosome:_4	AUGUSTUS	start_codon	218026518	218026520	.	+	0	ID=g35017.t1.start1;Parent=g35017.t1;
OX031009.1_Pollenia_amentaria_genome_assembly,_chromosome:_4	AUGUSTUS	CDS	218026518	218026624	1	+	0	ID=g35017.t1.CDS1;Parent=g35017.t1;
OX031009.1_Pollenia_amentaria_genome_assembly,_chromosome:_4	AUGUSTUS	exon	218026518	218026624	.	+	.	ID=g35017.t1.exon1;Parent=g35017.t1;
OX031009.1_Pollenia_amentaria_genome_assembly,_chromosome:_4	AUGUSTUS	intron	218026625	218026695	1	+	.	ID=g35017.t1.intron1;Parent=g35017.t1;
OX031009.1_Pollenia_amentaria_genome_assembly,_chromosome:_4	AUGUSTUS	CDS	218026696	218026897	1	+	1	ID=g35017.t1.CDS2;Parent=g35017.t1;
OX031009.1_Pollenia_amentaria_genome_assembly,_chromosome:_4	AUGUSTUS	exon	218026696	218026897	.	+	.	ID=g35017.t1.exon2;Parent=g35017.t1;
OX031009.1_Pollenia_amentaria_genome_assembly,_chromosome:_4	AUGUSTUS	stop_codon	218026895	218026897	.	+	0	ID=g35017.t1.stop1;Parent=g35017.t1;
OX031009.1_Pollenia_amentaria_genome_assembly,_chromosome:_4	AUGUSTUS	gene	218053393	218053695	.	+	.	ID=g35018;
OX031009.1_Pollenia_amentaria_genome_assembly,_chromosome:_4	AUGUSTUS	mRNA	218053393	218053695	1	+	.	ID=g35018.t1;Parent=g35018;
OX031009.1_Pollenia_amentaria_genome_assembly,_chromosome:_4	AUGUSTUS	start_codon	218053393	218053395	.	+	0	ID=g35018.t1.start1;Parent=g35018.t1;
OX031009.1_Pollenia_amentaria_genome_assembly,_chromosome:_4	AUGUSTUS	CDS	218053393	218053695	1	+	0	ID=g35018.t1.CDS1;Parent=g35018.t1;
OX031009.1_Pollenia_amentaria_genome_assembly,_chromosome:_4	AUGUSTUS	exon	218053393	218053695	.	+	.	ID=g35018.t1.exon1;Parent=g35018.t1;
OX031009.1_Pollenia_amentaria_genome_assembly,_chromosome:_4	AUGUSTUS	stop_codon	218053693	218053695	.	+	0	ID=g35018.t1.stop1;Parent=g35018.t1;
OX031009.1_Pollenia_amentaria_genome_assembly,_chromosome:_4	AUGUSTUS	gene	218061843	218062261	.	+	.	ID=g35019;
OX031009.1_Pollenia_amentaria_genome_assembly,_chromosome:_4	AUGUSTUS	mRNA	218061843	218062261	1	+	.	ID=g35019.t1;Parent=g35019;
OX031009.1_Pollenia_amentaria_genome_assembly,_chromosome:_4	AUGUSTUS	start_codon	218061843	218061845	.	+	0	ID=g35019.t1.start1;Parent=g35019.t1;
OX031009.1_Pollenia_amentaria_genome_assembly,_chromosome:_4	AUGUSTUS	CDS	218061843	218061964	1	+	0	ID=g35019.t1.CDS1;Parent=g35019.t1;
OX031009.1_Pollenia_amentaria_genome_assembly,_chromosome:_4	AUGUSTUS	exon	218061843	218061964	.	+	.	ID=g35019.t1.exon1;Parent=g35019.t1;
OX031009.1_Pollenia_amentaria_genome_assembly,_chromosome:_4	AUGUSTUS	intron	218061965	218062062	1	+	.	ID=g35019.t1.intron1;Parent=g35019.t1;
OX031009.1_Pollenia_amentaria_genome_assembly,_chromosome:_4	AUGUSTUS	CDS	218062063	218062261	1	+	1	ID=g35019.t1.CDS2;Parent=g35019.t1;
OX031009.1_Pollenia_amentaria_genome_assembly,_chromosome:_4	AUGUSTUS	exon	218062063	218062261	.	+	.	ID=g35019.t1.exon2;Parent=g35019.t1;
OX031009.1_Pollenia_amentaria_genome_assembly,_chromosome:_4	AUGUSTUS	stop_codon	218062259	218062261	.	+	0	ID=g35019.t1.stop1;Parent=g35019.t1;
OX031009.1_Pollenia_amentaria_genome_assembly,_chromosome:_4	AUGUSTUS	gene	218073300	218073599	.	-	.	ID=g35020;
OX031009.1_Pollenia_amentaria_genome_assembly,_chromosome:_4	AUGUSTUS	mRNA	218073300	218073599	1	-	.	ID=g35020.t1;Parent=g35020;
OX031009.1_Pollenia_amentaria_genome_assembly,_chromosome:_4	AUGUSTUS	stop_codon	218073300	218073302	.	-	0	ID=g35020.t1.stop1;Parent=g35020.t1;
OX031009.1_Pollenia_amentaria_genome_assembly,_chromosome:_4	AUGUSTUS	CDS	218073300	218073599	1	-	0	ID=g35020.t1.CDS1;Parent=g35020.t1;
OX031009.1_Pollenia_amentaria_genome_assembly,_chromosome:_4	AUGUSTUS	exon	218073300	218073599	.	-	.	ID=g35020.t1.exon1;Parent=g35020.t1;
OX031009.1_Pollenia_amentaria_genome_assembly,_chromosome:_4	AUGUSTUS	start_codon	218073597	218073599	.	-	0	ID=g35020.t1.start1;Parent=g35020.t1;
OX031009.1_Pollenia_amentaria_genome_assembly,_chromosome:_4	AUGUSTUS	gene	218085257	218085556	.	+	.	ID=g35021;
OX031009.1_Pollenia_amentaria_genome_assembly,_chromosome:_4	AUGUSTUS	mRNA	218085257	218085556	1	+	.	ID=g35021.t1;Parent=g35021;
OX031009.1_Pollenia_amentaria_genome_assembly,_chromosome:_4	AUGUSTUS	start_codon	218085257	218085259	.	+	0	ID=g35021.t1.start1;Parent=g35021.t1;
OX031009.1_Pollenia_amentaria_genome_assembly,_chromosome:_4	AUGUSTUS	CDS	218085257	218085556	1	+	0	ID=g35021.t1.CDS1;Parent=g35021.t1;
OX031009.1_Pollenia_amentaria_genome_assembly,_chromosome:_4	AUGUSTUS	exon	218085257	218085556	.	+	.	ID=g35021.t1.exon1;Parent=g35021.t1;
OX031009.1_Pollenia_amentaria_genome_assembly,_chromosome:_4	AUGUSTUS	stop_codon	218085554	218085556	.	+	0	ID=g35021.t1.stop1;Parent=g35021.t1;
OX031009.1_Pollenia_amentaria_genome_assembly,_chromosome:_4	AUGUSTUS	gene	218092689	218093062	.	-	.	ID=g35022;
OX031009.1_Pollenia_amentaria_genome_assembly,_chromosome:_4	AUGUSTUS	mRNA	218092689	218093062	1	-	.	ID=g35022.t1;Parent=g35022;
OX031009.1_Pollenia_amentaria_genome_assembly,_chromosome:_4	AUGUSTUS	stop_codon	218092689	218092691	.	-	0	ID=g35022.t1.stop1;Parent=g35022.t1;
OX031009.1_Pollenia_amentaria_genome_assembly,_chromosome:_4	AUGUSTUS	CDS	218092689	218092875	1	-	1	ID=g35022.t1.CDS1;Parent=g35022.t1;
OX031009.1_Pollenia_amentaria_genome_assembly,_chromosome:_4	AUGUSTUS	exon	218092689	218092875	.	-	.	ID=g35022.t1.exon1;Parent=g35022.t1;
OX031009.1_Pollenia_amentaria_genome_assembly,_chromosome:_4	AUGUSTUS	intron	218092876	218092955	1	-	.	ID=g35022.t1.intron1;Parent=g35022.t1;
OX031009.1_Pollenia_amentaria_genome_assembly,_chromosome:_4	AUGUSTUS	CDS	218092956	218093062	1	-	0	ID=g35022.t1.CDS2;Parent=g35022.t1;
OX031009.1_Pollenia_amentaria_genome_assembly,_chromosome:_4	AUGUSTUS	exon	218092956	218093062	.	-	.	ID=g35022.t1.exon2;Parent=g35022.t1;
OX031009.1_Pollenia_amentaria_genome_assembly,_chromosome:_4	AUGUSTUS	start_codon	218093060	218093062	.	-	0	ID=g35022.t1.start1;Parent=g35022.t1;
OX031009.1_Pollenia_amentaria_genome_assembly,_chromosome:_4	AUGUSTUS	mRNA	218092689	218093062	1	-	.	ID=g35022.t2;Parent=g35022;
OX031009.1_Pollenia_amentaria_genome_assembly,_chromosome:_4	AUGUSTUS	stop_codon	218092689	218092691	.	-	0	ID=g35022.t2.stop1;Parent=g35022.t2;
OX031009.1_Pollenia_amentaria_genome_assembly,_chromosome:_4	AUGUSTUS	CDS	218092689	218092875	1	-	1	ID=g35022.t2.CDS1;Parent=g35022.t2;
OX031009.1_Pollenia_amentaria_genome_assembly,_chromosome:_4	AUGUSTUS	exon	218092689	218092875	.	-	.	ID=g35022.t2.exon1;Parent=g35022.t2;
OX031009.1_Pollenia_amentaria_genome_assembly,_chromosome:_4	AUGUSTUS	intron	218092876	218092949	1	-	.	ID=g35022.t2.intron1;Parent=g35022.t2;
OX031009.1_Pollenia_amentaria_genome_assembly,_chromosome:_4	AUGUSTUS	CDS	218092950	218093062	1	-	0	ID=g35022.t2.CDS2;Parent=g35022.t2;
OX031009.1_Pollenia_amentaria_genome_assembly,_chromosome:_4	AUGUSTUS	exon	218092950	218093062	.	-	.	ID=g35022.t2.exon2;Parent=g35022.t2;
OX031009.1_Pollenia_amentaria_genome_assembly,_chromosome:_4	AUGUSTUS	start_codon	218093060	218093062	.	-	0	ID=g35022.t2.start1;Parent=g35022.t2;
OX031009.1_Pollenia_amentaria_genome_assembly,_chromosome:_4	AUGUSTUS	gene	218147175	218147944	.	-	.	ID=g35023;
OX031009.1_Pollenia_amentaria_genome_assembly,_chromosome:_4	AUGUSTUS	mRNA	218147175	218147944	1	-	.	ID=g35023.t1;Parent=g35023;
OX031009.1_Pollenia_amentaria_genome_assembly,_chromosome:_4	AUGUSTUS	stop_codon	218147175	218147177	.	-	0	ID=g35023.t1.stop1;Parent=g35023.t1;
OX031009.1_Pollenia_amentaria_genome_assembly,_chromosome:_4	AUGUSTUS	CDS	218147175	218147361	1	-	1	ID=g35023.t1.CDS1;Parent=g35023.t1;
OX031009.1_Pollenia_amentaria_genome_assembly,_chromosome:_4	AUGUSTUS	exon	218147175	218147361	.	-	.	ID=g35023.t1.exon1;Parent=g35023.t1;
OX031009.1_Pollenia_amentaria_genome_assembly,_chromosome:_4	AUGUSTUS	intron	218147362	218147437	1	-	.	ID=g35023.t1.intron1;Parent=g35023.t1;
OX031009.1_Pollenia_amentaria_genome_assembly,_chromosome:_4	AUGUSTUS	CDS	218147438	218147712	1	-	0	ID=g35023.t1.CDS2;Parent=g35023.t1;
OX031009.1_Pollenia_amentaria_genome_assembly,_chromosome:_4	AUGUSTUS	exon	218147438	218147712	.	-	.	ID=g35023.t1.exon2;Parent=g35023.t1;
OX031009.1_Pollenia_amentaria_genome_assembly,_chromosome:_4	AUGUSTUS	intron	218147713	218147923	1	-	.	ID=g35023.t1.intron2;Parent=g35023.t1;
OX031009.1_Pollenia_amentaria_genome_assembly,_chromosome:_4	AUGUSTUS	CDS	218147924	218147944	1	-	0	ID=g35023.t1.CDS3;Parent=g35023.t1;
OX031009.1_Pollenia_amentaria_genome_assembly,_chromosome:_4	AUGUSTUS	exon	218147924	218147944	.	-	.	ID=g35023.t1.exon3;Parent=g35023.t1;
OX031009.1_Pollenia_amentaria_genome_assembly,_chromosome:_4	AUGUSTUS	start_codon	218147942	218147944	.	-	0	ID=g35023.t1.start1;Parent=g35023.t1;
OX031009.1_Pollenia_amentaria_genome_assembly,_chromosome:_4	AUGUSTUS	gene	218159296	218159702	.	-	.	ID=g35024;
OX031009.1_Pollenia_amentaria_genome_assembly,_chromosome:_4	AUGUSTUS	mRNA	218159296	218159702	1	-	.	ID=g35024.t1;Parent=g35024;
OX031009.1_Pollenia_amentaria_genome_assembly,_chromosome:_4	AUGUSTUS	stop_codon	218159296	218159298	.	-	0	ID=g35024.t1.stop1;Parent=g35024.t1;
OX031009.1_Pollenia_amentaria_genome_assembly,_chromosome:_4	AUGUSTUS	CDS	218159296	218159554	1	-	1	ID=g35024.t1.CDS1;Parent=g35024.t1;
OX031009.1_Pollenia_amentaria_genome_assembly,_chromosome:_4	AUGUSTUS	exon	218159296	218159554	.	-	.	ID=g35024.t1.exon1;Parent=g35024.t1;
OX031009.1_Pollenia_amentaria_genome_assembly,_chromosome:_4	AUGUSTUS	intron	218159555	218159631	1	-	.	ID=g35024.t1.intron1;Parent=g35024.t1;
OX031009.1_Pollenia_amentaria_genome_assembly,_chromosome:_4	AUGUSTUS	CDS	218159632	218159702	1	-	0	ID=g35024.t1.CDS2;Parent=g35024.t1;
OX031009.1_Pollenia_amentaria_genome_assembly,_chromosome:_4	AUGUSTUS	exon	218159632	218159702	.	-	.	ID=g35024.t1.exon2;Parent=g35024.t1;
OX031009.1_Pollenia_amentaria_genome_assembly,_chromosome:_4	AUGUSTUS	start_codon	218159700	218159702	.	-	0	ID=g35024.t1.start1;Parent=g35024.t1;
OX031009.1_Pollenia_amentaria_genome_assembly,_chromosome:_4	AUGUSTUS	gene	218171527	218176276	.	-	.	ID=g35025;
OX031009.1_Pollenia_amentaria_genome_assembly,_chromosome:_4	AUGUSTUS	mRNA	218171527	218176276	0.98	-	.	ID=g35025.t1;Parent=g35025;
OX031009.1_Pollenia_amentaria_genome_assembly,_chromosome:_4	AUGUSTUS	stop_codon	218171527	218171529	.	-	0	ID=g35025.t1.stop1;Parent=g35025.t1;
OX031009.1_Pollenia_amentaria_genome_assembly,_chromosome:_4	AUGUSTUS	CDS	218171527	218171847	1	-	0	ID=g35025.t1.CDS1;Parent=g35025.t1;
OX031009.1_Pollenia_amentaria_genome_assembly,_chromosome:_4	AUGUSTUS	exon	218171527	218171847	.	-	.	ID=g35025.t1.exon1;Parent=g35025.t1;
OX031009.1_Pollenia_amentaria_genome_assembly,_chromosome:_4	AUGUSTUS	intron	218171848	218175782	1	-	.	ID=g35025.t1.intron1;Parent=g35025.t1;
OX031009.1_Pollenia_amentaria_genome_assembly,_chromosome:_4	AUGUSTUS	CDS	218175783	218176205	0.98	-	0	ID=g35025.t1.CDS2;Parent=g35025.t1;
OX031009.1_Pollenia_amentaria_genome_assembly,_chromosome:_4	AUGUSTUS	exon	218175783	218176205	.	-	.	ID=g35025.t1.exon2;Parent=g35025.t1;
OX031009.1_Pollenia_amentaria_genome_assembly,_chromosome:_4	AUGUSTUS	intron	218176206	218176267	0.98	-	.	ID=g35025.t1.intron2;Parent=g35025.t1;
OX031009.1_Pollenia_amentaria_genome_assembly,_chromosome:_4	AUGUSTUS	CDS	218176268	218176276	0.98	-	0	ID=g35025.t1.CDS3;Parent=g35025.t1;
OX031009.1_Pollenia_amentaria_genome_assembly,_chromosome:_4	AUGUSTUS	exon	218176268	218176276	.	-	.	ID=g35025.t1.exon3;Parent=g35025.t1;
OX031009.1_Pollenia_amentaria_genome_assembly,_chromosome:_4	AUGUSTUS	start_codon	218176274	218176276	.	-	0	ID=g35025.t1.start1;Parent=g35025.t1;
OX031009.1_Pollenia_amentaria_genome_assembly,_chromosome:_4	AUGUSTUS	gene	218177878	218183325	.	+	.	ID=g35026;
OX031009.1_Pollenia_amentaria_genome_assembly,_chromosome:_4	AUGUSTUS	mRNA	218177878	218183325	0.33	+	.	ID=g35026.t1;Parent=g35026;
OX031009.1_Pollenia_amentaria_genome_assembly,_chromosome:_4	AUGUSTUS	start_codon	218177878	218177880	.	+	0	ID=g35026.t1.start1;Parent=g35026.t1;
OX031009.1_Pollenia_amentaria_genome_assembly,_chromosome:_4	AUGUSTUS	CDS	218177878	218178312	0.84	+	0	ID=g35026.t1.CDS1;Parent=g35026.t1;
OX031009.1_Pollenia_amentaria_genome_assembly,_chromosome:_4	AUGUSTUS	exon	218177878	218178312	.	+	.	ID=g35026.t1.exon1;Parent=g35026.t1;
OX031009.1_Pollenia_amentaria_genome_assembly,_chromosome:_4	AUGUSTUS	intron	218178313	218178376	1	+	.	ID=g35026.t1.intron1;Parent=g35026.t1;
OX031009.1_Pollenia_amentaria_genome_assembly,_chromosome:_4	AUGUSTUS	CDS	218178377	218178488	0.73	+	0	ID=g35026.t1.CDS2;Parent=g35026.t1;
OX031009.1_Pollenia_amentaria_genome_assembly,_chromosome:_4	AUGUSTUS	exon	218178377	218178488	.	+	.	ID=g35026.t1.exon2;Parent=g35026.t1;
OX031009.1_Pollenia_amentaria_genome_assembly,_chromosome:_4	AUGUSTUS	intron	218178489	218183272	0.37	+	.	ID=g35026.t1.intron2;Parent=g35026.t1;
OX031009.1_Pollenia_amentaria_genome_assembly,_chromosome:_4	AUGUSTUS	CDS	218183273	218183325	0.44	+	2	ID=g35026.t1.CDS3;Parent=g35026.t1;
OX031009.1_Pollenia_amentaria_genome_assembly,_chromosome:_4	AUGUSTUS	exon	218183273	218183325	.	+	.	ID=g35026.t1.exon3;Parent=g35026.t1;
OX031009.1_Pollenia_amentaria_genome_assembly,_chromosome:_4	AUGUSTUS	stop_codon	218183323	218183325	.	+	0	ID=g35026.t1.stop1;Parent=g35026.t1;
OX031009.1_Pollenia_amentaria_genome_assembly,_chromosome:_4	AUGUSTUS	gene	218197715	218199196	.	+	.	ID=g35027;
OX031009.1_Pollenia_amentaria_genome_assembly,_chromosome:_4	AUGUSTUS	mRNA	218197715	218199196	1	+	.	ID=g35027.t1;Parent=g35027;
OX031009.1_Pollenia_amentaria_genome_assembly,_chromosome:_4	AUGUSTUS	start_codon	218197715	218197717	.	+	0	ID=g35027.t1.start1;Parent=g35027.t1;
OX031009.1_Pollenia_amentaria_genome_assembly,_chromosome:_4	AUGUSTUS	CDS	218197715	218199196	1	+	0	ID=g35027.t1.CDS1;Parent=g35027.t1;
OX031009.1_Pollenia_amentaria_genome_assembly,_chromosome:_4	AUGUSTUS	exon	218197715	218199196	.	+	.	ID=g35027.t1.exon1;Parent=g35027.t1;
OX031009.1_Pollenia_amentaria_genome_assembly,_chromosome:_4	AUGUSTUS	stop_codon	218199194	218199196	.	+	0	ID=g35027.t1.stop1;Parent=g35027.t1;
OX031009.1_Pollenia_amentaria_genome_assembly,_chromosome:_4	AUGUSTUS	gene	218217577	218217911	.	+	.	ID=g35028;
OX031009.1_Pollenia_amentaria_genome_assembly,_chromosome:_4	AUGUSTUS	mRNA	218217577	218217911	0.4	+	.	ID=g35028.t1;Parent=g35028;
OX031009.1_Pollenia_amentaria_genome_assembly,_chromosome:_4	AUGUSTUS	start_codon	218217577	218217579	.	+	0	ID=g35028.t1.start1;Parent=g35028.t1;
OX031009.1_Pollenia_amentaria_genome_assembly,_chromosome:_4	AUGUSTUS	CDS	218217577	218217707	0.45	+	0	ID=g35028.t1.CDS1;Parent=g35028.t1;
OX031009.1_Pollenia_amentaria_genome_assembly,_chromosome:_4	AUGUSTUS	exon	218217577	218217707	.	+	.	ID=g35028.t1.exon1;Parent=g35028.t1;
OX031009.1_Pollenia_amentaria_genome_assembly,_chromosome:_4	AUGUSTUS	intron	218217708	218217826	0.4	+	.	ID=g35028.t1.intron1;Parent=g35028.t1;
OX031009.1_Pollenia_amentaria_genome_assembly,_chromosome:_4	AUGUSTUS	CDS	218217827	218217911	0.73	+	1	ID=g35028.t1.CDS2;Parent=g35028.t1;
OX031009.1_Pollenia_amentaria_genome_assembly,_chromosome:_4	AUGUSTUS	exon	218217827	218217911	.	+	.	ID=g35028.t1.exon2;Parent=g35028.t1;
OX031009.1_Pollenia_amentaria_genome_assembly,_chromosome:_4	AUGUSTUS	stop_codon	218217909	218217911	.	+	0	ID=g35028.t1.stop1;Parent=g35028.t1;
OX031009.1_Pollenia_amentaria_genome_assembly,_chromosome:_4	AUGUSTUS	gene	218218055	218219806	.	+	.	ID=g35029;
OX031009.1_Pollenia_amentaria_genome_assembly,_chromosome:_4	AUGUSTUS	mRNA	218218055	218219806	1	+	.	ID=g35029.t1;Parent=g35029;
OX031009.1_Pollenia_amentaria_genome_assembly,_chromosome:_4	AUGUSTUS	start_codon	218218055	218218057	.	+	0	ID=g35029.t1.start1;Parent=g35029.t1;
OX031009.1_Pollenia_amentaria_genome_assembly,_chromosome:_4	AUGUSTUS	CDS	218218055	218219806	1	+	0	ID=g35029.t1.CDS1;Parent=g35029.t1;
OX031009.1_Pollenia_amentaria_genome_assembly,_chromosome:_4	AUGUSTUS	exon	218218055	218219806	.	+	.	ID=g35029.t1.exon1;Parent=g35029.t1;
OX031009.1_Pollenia_amentaria_genome_assembly,_chromosome:_4	AUGUSTUS	stop_codon	218219804	218219806	.	+	0	ID=g35029.t1.stop1;Parent=g35029.t1;
OX031009.1_Pollenia_amentaria_genome_assembly,_chromosome:_4	AUGUSTUS	gene	218238073	218268397	.	-	.	ID=g35030;
OX031009.1_Pollenia_amentaria_genome_assembly,_chromosome:_4	AUGUSTUS	mRNA	218238073	218268397	0.97	-	.	ID=g35030.t1;Parent=g35030;
OX031009.1_Pollenia_amentaria_genome_assembly,_chromosome:_4	AUGUSTUS	stop_codon	218238073	218238075	.	-	0	ID=g35030.t1.stop1;Parent=g35030.t1;
OX031009.1_Pollenia_amentaria_genome_assembly,_chromosome:_4	AUGUSTUS	CDS	218238073	218238358	1	-	1	ID=g35030.t1.CDS1;Parent=g35030.t1;
OX031009.1_Pollenia_amentaria_genome_assembly,_chromosome:_4	AUGUSTUS	exon	218238073	218238358	.	-	.	ID=g35030.t1.exon1;Parent=g35030.t1;
OX031009.1_Pollenia_amentaria_genome_assembly,_chromosome:_4	AUGUSTUS	intron	218238359	218238683	1	-	.	ID=g35030.t1.intron1;Parent=g35030.t1;
OX031009.1_Pollenia_amentaria_genome_assembly,_chromosome:_4	AUGUSTUS	CDS	218238684	218239312	0.98	-	0	ID=g35030.t1.CDS2;Parent=g35030.t1;
OX031009.1_Pollenia_amentaria_genome_assembly,_chromosome:_4	AUGUSTUS	exon	218238684	218239312	.	-	.	ID=g35030.t1.exon2;Parent=g35030.t1;
OX031009.1_Pollenia_amentaria_genome_assembly,_chromosome:_4	AUGUSTUS	intron	218239313	218239855	0.98	-	.	ID=g35030.t1.intron2;Parent=g35030.t1;
OX031009.1_Pollenia_amentaria_genome_assembly,_chromosome:_4	AUGUSTUS	CDS	218239856	218239892	1	-	1	ID=g35030.t1.CDS3;Parent=g35030.t1;
OX031009.1_Pollenia_amentaria_genome_assembly,_chromosome:_4	AUGUSTUS	exon	218239856	218239892	.	-	.	ID=g35030.t1.exon3;Parent=g35030.t1;
OX031009.1_Pollenia_amentaria_genome_assembly,_chromosome:_4	AUGUSTUS	intron	218239893	218239962	1	-	.	ID=g35030.t1.intron3;Parent=g35030.t1;
OX031009.1_Pollenia_amentaria_genome_assembly,_chromosome:_4	AUGUSTUS	CDS	218239963	218240244	1	-	1	ID=g35030.t1.CDS4;Parent=g35030.t1;
OX031009.1_Pollenia_amentaria_genome_assembly,_chromosome:_4	AUGUSTUS	exon	218239963	218240244	.	-	.	ID=g35030.t1.exon4;Parent=g35030.t1;
OX031009.1_Pollenia_amentaria_genome_assembly,_chromosome:_4	AUGUSTUS	intron	218240245	218240320	1	-	.	ID=g35030.t1.intron4;Parent=g35030.t1;
OX031009.1_Pollenia_amentaria_genome_assembly,_chromosome:_4	AUGUSTUS	CDS	218240321	218240385	1	-	0	ID=g35030.t1.CDS5;Parent=g35030.t1;
OX031009.1_Pollenia_amentaria_genome_assembly,_chromosome:_4	AUGUSTUS	exon	218240321	218240385	.	-	.	ID=g35030.t1.exon5;Parent=g35030.t1;
OX031009.1_Pollenia_amentaria_genome_assembly,_chromosome:_4	AUGUSTUS	intron	218240386	218241034	1	-	.	ID=g35030.t1.intron5;Parent=g35030.t1;
OX031009.1_Pollenia_amentaria_genome_assembly,_chromosome:_4	AUGUSTUS	CDS	218241035	218241335	1	-	1	ID=g35030.t1.CDS6;Parent=g35030.t1;
OX031009.1_Pollenia_amentaria_genome_assembly,_chromosome:_4	AUGUSTUS	exon	218241035	218241335	.	-	.	ID=g35030.t1.exon6;Parent=g35030.t1;
OX031009.1_Pollenia_amentaria_genome_assembly,_chromosome:_4	AUGUSTUS	intron	218241336	218241401	1	-	.	ID=g35030.t1.intron6;Parent=g35030.t1;
OX031009.1_Pollenia_amentaria_genome_assembly,_chromosome:_4	AUGUSTUS	CDS	218241402	218241520	1	-	0	ID=g35030.t1.CDS7;Parent=g35030.t1;
OX031009.1_Pollenia_amentaria_genome_assembly,_chromosome:_4	AUGUSTUS	exon	218241402	218241520	.	-	.	ID=g35030.t1.exon7;Parent=g35030.t1;
OX031009.1_Pollenia_amentaria_genome_assembly,_chromosome:_4	AUGUSTUS	intron	218241521	218241597	1	-	.	ID=g35030.t1.intron7;Parent=g35030.t1;
OX031009.1_Pollenia_amentaria_genome_assembly,_chromosome:_4	AUGUSTUS	CDS	218241598	218241736	1	-	1	ID=g35030.t1.CDS8;Parent=g35030.t1;
OX031009.1_Pollenia_amentaria_genome_assembly,_chromosome:_4	AUGUSTUS	exon	218241598	218241736	.	-	.	ID=g35030.t1.exon8;Parent=g35030.t1;
OX031009.1_Pollenia_amentaria_genome_assembly,_chromosome:_4	AUGUSTUS	intron	218241737	218241802	1	-	.	ID=g35030.t1.intron8;Parent=g35030.t1;
OX031009.1_Pollenia_amentaria_genome_assembly,_chromosome:_4	AUGUSTUS	CDS	218241803	218242107	1	-	0	ID=g35030.t1.CDS9;Parent=g35030.t1;
OX031009.1_Pollenia_amentaria_genome_assembly,_chromosome:_4	AUGUSTUS	exon	218241803	218242107	.	-	.	ID=g35030.t1.exon9;Parent=g35030.t1;
OX031009.1_Pollenia_amentaria_genome_assembly,_chromosome:_4	AUGUSTUS	intron	218242108	218242162	1	-	.	ID=g35030.t1.intron9;Parent=g35030.t1;
OX031009.1_Pollenia_amentaria_genome_assembly,_chromosome:_4	AUGUSTUS	CDS	218242163	218242487	1	-	1	ID=g35030.t1.CDS10;Parent=g35030.t1;
OX031009.1_Pollenia_amentaria_genome_assembly,_chromosome:_4	AUGUSTUS	exon	218242163	218242487	.	-	.	ID=g35030.t1.exon10;Parent=g35030.t1;
OX031009.1_Pollenia_amentaria_genome_assembly,_chromosome:_4	AUGUSTUS	intron	218242488	218242714	1	-	.	ID=g35030.t1.intron10;Parent=g35030.t1;
OX031009.1_Pollenia_amentaria_genome_assembly,_chromosome:_4	AUGUSTUS	CDS	218242715	218242834	1	-	1	ID=g35030.t1.CDS11;Parent=g35030.t1;
OX031009.1_Pollenia_amentaria_genome_assembly,_chromosome:_4	AUGUSTUS	exon	218242715	218242834	.	-	.	ID=g35030.t1.exon11;Parent=g35030.t1;
OX031009.1_Pollenia_amentaria_genome_assembly,_chromosome:_4	AUGUSTUS	intron	218242835	218242898	1	-	.	ID=g35030.t1.intron11;Parent=g35030.t1;
OX031009.1_Pollenia_amentaria_genome_assembly,_chromosome:_4	AUGUSTUS	CDS	218242899	218242978	1	-	0	ID=g35030.t1.CDS12;Parent=g35030.t1;
OX031009.1_Pollenia_amentaria_genome_assembly,_chromosome:_4	AUGUSTUS	exon	218242899	218242978	.	-	.	ID=g35030.t1.exon12;Parent=g35030.t1;
OX031009.1_Pollenia_amentaria_genome_assembly,_chromosome:_4	AUGUSTUS	intron	218242979	218268337	0.99	-	.	ID=g35030.t1.intron12;Parent=g35030.t1;
OX031009.1_Pollenia_amentaria_genome_assembly,_chromosome:_4	AUGUSTUS	CDS	218268338	218268397	0.99	-	0	ID=g35030.t1.CDS13;Parent=g35030.t1;
OX031009.1_Pollenia_amentaria_genome_assembly,_chromosome:_4	AUGUSTUS	exon	218268338	218268397	.	-	.	ID=g35030.t1.exon13;Parent=g35030.t1;
OX031009.1_Pollenia_amentaria_genome_assembly,_chromosome:_4	AUGUSTUS	start_codon	218268395	218268397	.	-	0	ID=g35030.t1.start1;Parent=g35030.t1;
OX031009.1_Pollenia_amentaria_genome_assembly,_chromosome:_4	AUGUSTUS	mRNA	218238073	218268397	1	-	.	ID=g35030.t2;Parent=g35030;
OX031009.1_Pollenia_amentaria_genome_assembly,_chromosome:_4	AUGUSTUS	stop_codon	218238073	218238075	.	-	0	ID=g35030.t2.stop1;Parent=g35030.t2;
OX031009.1_Pollenia_amentaria_genome_assembly,_chromosome:_4	AUGUSTUS	CDS	218238073	218238358	1	-	1	ID=g35030.t2.CDS1;Parent=g35030.t2;
OX031009.1_Pollenia_amentaria_genome_assembly,_chromosome:_4	AUGUSTUS	exon	218238073	218238358	.	-	.	ID=g35030.t2.exon1;Parent=g35030.t2;
OX031009.1_Pollenia_amentaria_genome_assembly,_chromosome:_4	AUGUSTUS	intron	218238359	218238683	1	-	.	ID=g35030.t2.intron1;Parent=g35030.t2;
OX031009.1_Pollenia_amentaria_genome_assembly,_chromosome:_4	AUGUSTUS	CDS	218238684	218239474	1	-	0	ID=g35030.t2.CDS2;Parent=g35030.t2;
OX031009.1_Pollenia_amentaria_genome_assembly,_chromosome:_4	AUGUSTUS	exon	218238684	218239474	.	-	.	ID=g35030.t2.exon2;Parent=g35030.t2;
OX031009.1_Pollenia_amentaria_genome_assembly,_chromosome:_4	AUGUSTUS	intron	218239475	218239855	1	-	.	ID=g35030.t2.intron2;Parent=g35030.t2;
OX031009.1_Pollenia_amentaria_genome_assembly,_chromosome:_4	AUGUSTUS	CDS	218239856	218239892	1	-	1	ID=g35030.t2.CDS3;Parent=g35030.t2;
OX031009.1_Pollenia_amentaria_genome_assembly,_chromosome:_4	AUGUSTUS	exon	218239856	218239892	.	-	.	ID=g35030.t2.exon3;Parent=g35030.t2;
OX031009.1_Pollenia_amentaria_genome_assembly,_chromosome:_4	AUGUSTUS	intron	218239893	218239962	1	-	.	ID=g35030.t2.intron3;Parent=g35030.t2;
OX031009.1_Pollenia_amentaria_genome_assembly,_chromosome:_4	AUGUSTUS	CDS	218239963	218240244	1	-	1	ID=g35030.t2.CDS4;Parent=g35030.t2;
OX031009.1_Pollenia_amentaria_genome_assembly,_chromosome:_4	AUGUSTUS	exon	218239963	218240244	.	-	.	ID=g35030.t2.exon4;Parent=g35030.t2;
OX031009.1_Pollenia_amentaria_genome_assembly,_chromosome:_4	AUGUSTUS	intron	218240245	218240320	1	-	.	ID=g35030.t2.intron4;Parent=g35030.t2;
OX031009.1_Pollenia_amentaria_genome_assembly,_chromosome:_4	AUGUSTUS	CDS	218240321	218240385	1	-	0	ID=g35030.t2.CDS5;Parent=g35030.t2;
OX031009.1_Pollenia_amentaria_genome_assembly,_chromosome:_4	AUGUSTUS	exon	218240321	218240385	.	-	.	ID=g35030.t2.exon5;Parent=g35030.t2;
OX031009.1_Pollenia_amentaria_genome_assembly,_chromosome:_4	AUGUSTUS	intron	218240386	218241034	1	-	.	ID=g35030.t2.intron5;Parent=g35030.t2;
OX031009.1_Pollenia_amentaria_genome_assembly,_chromosome:_4	AUGUSTUS	CDS	218241035	218241335	1	-	1	ID=g35030.t2.CDS6;Parent=g35030.t2;
OX031009.1_Pollenia_amentaria_genome_assembly,_chromosome:_4	AUGUSTUS	exon	218241035	218241335	.	-	.	ID=g35030.t2.exon6;Parent=g35030.t2;
OX031009.1_Pollenia_amentaria_genome_assembly,_chromosome:_4	AUGUSTUS	intron	218241336	218241401	1	-	.	ID=g35030.t2.intron6;Parent=g35030.t2;
OX031009.1_Pollenia_amentaria_genome_assembly,_chromosome:_4	AUGUSTUS	CDS	218241402	218241520	1	-	0	ID=g35030.t2.CDS7;Parent=g35030.t2;
OX031009.1_Pollenia_amentaria_genome_assembly,_chromosome:_4	AUGUSTUS	exon	218241402	218241520	.	-	.	ID=g35030.t2.exon7;Parent=g35030.t2;
OX031009.1_Pollenia_amentaria_genome_assembly,_chromosome:_4	AUGUSTUS	intron	218241521	218241597	1	-	.	ID=g35030.t2.intron7;Parent=g35030.t2;
OX031009.1_Pollenia_amentaria_genome_assembly,_chromosome:_4	AUGUSTUS	CDS	218241598	218241736	1	-	1	ID=g35030.t2.CDS8;Parent=g35030.t2;
OX031009.1_Pollenia_amentaria_genome_assembly,_chromosome:_4	AUGUSTUS	exon	218241598	218241736	.	-	.	ID=g35030.t2.exon8;Parent=g35030.t2;
OX031009.1_Pollenia_amentaria_genome_assembly,_chromosome:_4	AUGUSTUS	intron	218241737	218241802	1	-	.	ID=g35030.t2.intron8;Parent=g35030.t2;
OX031009.1_Pollenia_amentaria_genome_assembly,_chromosome:_4	AUGUSTUS	CDS	218241803	218242107	1	-	0	ID=g35030.t2.CDS9;Parent=g35030.t2;
OX031009.1_Pollenia_amentaria_genome_assembly,_chromosome:_4	AUGUSTUS	exon	218241803	218242107	.	-	.	ID=g35030.t2.exon9;Parent=g35030.t2;
OX031009.1_Pollenia_amentaria_genome_assembly,_chromosome:_4	AUGUSTUS	intron	218242108	218242162	1	-	.	ID=g35030.t2.intron9;Parent=g35030.t2;
OX031009.1_Pollenia_amentaria_genome_assembly,_chromosome:_4	AUGUSTUS	CDS	218242163	218242487	1	-	1	ID=g35030.t2.CDS10;Parent=g35030.t2;
OX031009.1_Pollenia_amentaria_genome_assembly,_chromosome:_4	AUGUSTUS	exon	218242163	218242487	.	-	.	ID=g35030.t2.exon10;Parent=g35030.t2;
OX031009.1_Pollenia_amentaria_genome_assembly,_chromosome:_4	AUGUSTUS	intron	218242488	218242714	1	-	.	ID=g35030.t2.intron10;Parent=g35030.t2;
OX031009.1_Pollenia_amentaria_genome_assembly,_chromosome:_4	AUGUSTUS	CDS	218242715	218242834	1	-	1	ID=g35030.t2.CDS11;Parent=g35030.t2;
OX031009.1_Pollenia_amentaria_genome_assembly,_chromosome:_4	AUGUSTUS	exon	218242715	218242834	.	-	.	ID=g35030.t2.exon11;Parent=g35030.t2;
OX031009.1_Pollenia_amentaria_genome_assembly,_chromosome:_4	AUGUSTUS	intron	218242835	218242898	1	-	.	ID=g35030.t2.intron11;Parent=g35030.t2;
OX031009.1_Pollenia_amentaria_genome_assembly,_chromosome:_4	AUGUSTUS	CDS	218242899	218242978	1	-	0	ID=g35030.t2.CDS12;Parent=g35030.t2;
OX031009.1_Pollenia_amentaria_genome_assembly,_chromosome:_4	AUGUSTUS	exon	218242899	218242978	.	-	.	ID=g35030.t2.exon12;Parent=g35030.t2;
OX031009.1_Pollenia_amentaria_genome_assembly,_chromosome:_4	AUGUSTUS	intron	218242979	218268337	1	-	.	ID=g35030.t2.intron12;Parent=g35030.t2;
OX031009.1_Pollenia_amentaria_genome_assembly,_chromosome:_4	AUGUSTUS	CDS	218268338	218268397	1	-	0	ID=g35030.t2.CDS13;Parent=g35030.t2;
OX031009.1_Pollenia_amentaria_genome_assembly,_chromosome:_4	AUGUSTUS	exon	218268338	218268397	.	-	.	ID=g35030.t2.exon13;Parent=g35030.t2;
OX031009.1_Pollenia_amentaria_genome_assembly,_chromosome:_4	AUGUSTUS	start_codon	218268395	218268397	.	-	0	ID=g35030.t2.start1;Parent=g35030.t2;
OX031009.1_Pollenia_amentaria_genome_assembly,_chromosome:_4	AUGUSTUS	gene	218275977	218276819	.	+	.	ID=g35031;
OX031009.1_Pollenia_amentaria_genome_assembly,_chromosome:_4	AUGUSTUS	mRNA	218275977	218276819	1	+	.	ID=g35031.t1;Parent=g35031;
OX031009.1_Pollenia_amentaria_genome_assembly,_chromosome:_4	AUGUSTUS	start_codon	218275977	218275979	.	+	0	ID=g35031.t1.start1;Parent=g35031.t1;
OX031009.1_Pollenia_amentaria_genome_assembly,_chromosome:_4	AUGUSTUS	CDS	218275977	218276819	1	+	0	ID=g35031.t1.CDS1;Parent=g35031.t1;
OX031009.1_Pollenia_amentaria_genome_assembly,_chromosome:_4	AUGUSTUS	exon	218275977	218276819	.	+	.	ID=g35031.t1.exon1;Parent=g35031.t1;
OX031009.1_Pollenia_amentaria_genome_assembly,_chromosome:_4	AUGUSTUS	stop_codon	218276817	218276819	.	+	0	ID=g35031.t1.stop1;Parent=g35031.t1;
OX031009.1_Pollenia_amentaria_genome_assembly,_chromosome:_4	AUGUSTUS	gene	218276980	218280095	.	-	.	ID=g35032;
OX031009.1_Pollenia_amentaria_genome_assembly,_chromosome:_4	AUGUSTUS	mRNA	218276980	218280095	1	-	.	ID=g35032.t1;Parent=g35032;
OX031009.1_Pollenia_amentaria_genome_assembly,_chromosome:_4	AUGUSTUS	stop_codon	218276980	218276982	.	-	0	ID=g35032.t1.stop1;Parent=g35032.t1;
OX031009.1_Pollenia_amentaria_genome_assembly,_chromosome:_4	AUGUSTUS	CDS	218276980	218277251	1	-	2	ID=g35032.t1.CDS1;Parent=g35032.t1;
OX031009.1_Pollenia_amentaria_genome_assembly,_chromosome:_4	AUGUSTUS	exon	218276980	218277251	.	-	.	ID=g35032.t1.exon1;Parent=g35032.t1;
OX031009.1_Pollenia_amentaria_genome_assembly,_chromosome:_4	AUGUSTUS	intron	218277252	218277309	1	-	.	ID=g35032.t1.intron1;Parent=g35032.t1;
OX031009.1_Pollenia_amentaria_genome_assembly,_chromosome:_4	AUGUSTUS	CDS	218277310	218277856	1	-	0	ID=g35032.t1.CDS2;Parent=g35032.t1;
OX031009.1_Pollenia_amentaria_genome_assembly,_chromosome:_4	AUGUSTUS	exon	218277310	218277856	.	-	.	ID=g35032.t1.exon2;Parent=g35032.t1;
OX031009.1_Pollenia_amentaria_genome_assembly,_chromosome:_4	AUGUSTUS	intron	218277857	218279242	1	-	.	ID=g35032.t1.intron2;Parent=g35032.t1;
OX031009.1_Pollenia_amentaria_genome_assembly,_chromosome:_4	AUGUSTUS	CDS	218279243	218279432	1	-	1	ID=g35032.t1.CDS3;Parent=g35032.t1;
OX031009.1_Pollenia_amentaria_genome_assembly,_chromosome:_4	AUGUSTUS	exon	218279243	218279432	.	-	.	ID=g35032.t1.exon3;Parent=g35032.t1;
OX031009.1_Pollenia_amentaria_genome_assembly,_chromosome:_4	AUGUSTUS	intron	218279433	218279730	1	-	.	ID=g35032.t1.intron3;Parent=g35032.t1;
OX031009.1_Pollenia_amentaria_genome_assembly,_chromosome:_4	AUGUSTUS	CDS	218279731	218280095	1	-	0	ID=g35032.t1.CDS4;Parent=g35032.t1;
OX031009.1_Pollenia_amentaria_genome_assembly,_chromosome:_4	AUGUSTUS	exon	218279731	218280095	.	-	.	ID=g35032.t1.exon4;Parent=g35032.t1;
OX031009.1_Pollenia_amentaria_genome_assembly,_chromosome:_4	AUGUSTUS	start_codon	218280093	218280095	.	-	0	ID=g35032.t1.start1;Parent=g35032.t1;
OX031009.1_Pollenia_amentaria_genome_assembly,_chromosome:_4	AUGUSTUS	gene	218282533	218283663	.	+	.	ID=g35033;
OX031009.1_Pollenia_amentaria_genome_assembly,_chromosome:_4	AUGUSTUS	mRNA	218282533	218283663	1	+	.	ID=g35033.t1;Parent=g35033;
OX031009.1_Pollenia_amentaria_genome_assembly,_chromosome:_4	AUGUSTUS	start_codon	218282533	218282535	.	+	0	ID=g35033.t1.start1;Parent=g35033.t1;
OX031009.1_Pollenia_amentaria_genome_assembly,_chromosome:_4	AUGUSTUS	CDS	218282533	218283663	1	+	0	ID=g35033.t1.CDS1;Parent=g35033.t1;
OX031009.1_Pollenia_amentaria_genome_assembly,_chromosome:_4	AUGUSTUS	exon	218282533	218283663	.	+	.	ID=g35033.t1.exon1;Parent=g35033.t1;
OX031009.1_Pollenia_amentaria_genome_assembly,_chromosome:_4	AUGUSTUS	stop_codon	218283661	218283663	.	+	0	ID=g35033.t1.stop1;Parent=g35033.t1;
OX031009.1_Pollenia_amentaria_genome_assembly,_chromosome:_4	AUGUSTUS	gene	218291193	218291771	.	+	.	ID=g35034;
OX031009.1_Pollenia_amentaria_genome_assembly,_chromosome:_4	AUGUSTUS	mRNA	218291193	218291771	1	+	.	ID=g35034.t1;Parent=g35034;
OX031009.1_Pollenia_amentaria_genome_assembly,_chromosome:_4	AUGUSTUS	start_codon	218291193	218291195	.	+	0	ID=g35034.t1.start1;Parent=g35034.t1;
OX031009.1_Pollenia_amentaria_genome_assembly,_chromosome:_4	AUGUSTUS	CDS	218291193	218291771	1	+	0	ID=g35034.t1.CDS1;Parent=g35034.t1;
OX031009.1_Pollenia_amentaria_genome_assembly,_chromosome:_4	AUGUSTUS	exon	218291193	218291771	.	+	.	ID=g35034.t1.exon1;Parent=g35034.t1;
OX031009.1_Pollenia_amentaria_genome_assembly,_chromosome:_4	AUGUSTUS	stop_codon	218291769	218291771	.	+	0	ID=g35034.t1.stop1;Parent=g35034.t1;
OX031009.1_Pollenia_amentaria_genome_assembly,_chromosome:_4	AUGUSTUS	gene	218298865	218331147	.	+	.	ID=g35035;
OX031009.1_Pollenia_amentaria_genome_assembly,_chromosome:_4	AUGUSTUS	mRNA	218298865	218331147	0.5	+	.	ID=g35035.t1;Parent=g35035;
OX031009.1_Pollenia_amentaria_genome_assembly,_chromosome:_4	AUGUSTUS	start_codon	218298865	218298867	.	+	0	ID=g35035.t1.start1;Parent=g35035.t1;
OX031009.1_Pollenia_amentaria_genome_assembly,_chromosome:_4	AUGUSTUS	CDS	218298865	218298885	0.95	+	0	ID=g35035.t1.CDS1;Parent=g35035.t1;
OX031009.1_Pollenia_amentaria_genome_assembly,_chromosome:_4	AUGUSTUS	exon	218298865	218298885	.	+	.	ID=g35035.t1.exon1;Parent=g35035.t1;
OX031009.1_Pollenia_amentaria_genome_assembly,_chromosome:_4	AUGUSTUS	intron	218298886	218308951	0.65	+	.	ID=g35035.t1.intron1;Parent=g35035.t1;
OX031009.1_Pollenia_amentaria_genome_assembly,_chromosome:_4	AUGUSTUS	CDS	218308952	218309181	0.7	+	0	ID=g35035.t1.CDS2;Parent=g35035.t1;
OX031009.1_Pollenia_amentaria_genome_assembly,_chromosome:_4	AUGUSTUS	exon	218308952	218309181	.	+	.	ID=g35035.t1.exon2;Parent=g35035.t1;
OX031009.1_Pollenia_amentaria_genome_assembly,_chromosome:_4	AUGUSTUS	intron	218309182	218314912	1	+	.	ID=g35035.t1.intron2;Parent=g35035.t1;
OX031009.1_Pollenia_amentaria_genome_assembly,_chromosome:_4	AUGUSTUS	CDS	218314913	218315996	1	+	1	ID=g35035.t1.CDS3;Parent=g35035.t1;
OX031009.1_Pollenia_amentaria_genome_assembly,_chromosome:_4	AUGUSTUS	exon	218314913	218315996	.	+	.	ID=g35035.t1.exon3;Parent=g35035.t1;
OX031009.1_Pollenia_amentaria_genome_assembly,_chromosome:_4	AUGUSTUS	intron	218315997	218316064	1	+	.	ID=g35035.t1.intron3;Parent=g35035.t1;
OX031009.1_Pollenia_amentaria_genome_assembly,_chromosome:_4	AUGUSTUS	CDS	218316065	218316194	1	+	0	ID=g35035.t1.CDS4;Parent=g35035.t1;
OX031009.1_Pollenia_amentaria_genome_assembly,_chromosome:_4	AUGUSTUS	exon	218316065	218316194	.	+	.	ID=g35035.t1.exon4;Parent=g35035.t1;
OX031009.1_Pollenia_amentaria_genome_assembly,_chromosome:_4	AUGUSTUS	intron	218316195	218324878	1	+	.	ID=g35035.t1.intron4;Parent=g35035.t1;
OX031009.1_Pollenia_amentaria_genome_assembly,_chromosome:_4	AUGUSTUS	CDS	218324879	218325063	1	+	2	ID=g35035.t1.CDS5;Parent=g35035.t1;
OX031009.1_Pollenia_amentaria_genome_assembly,_chromosome:_4	AUGUSTUS	exon	218324879	218325063	.	+	.	ID=g35035.t1.exon5;Parent=g35035.t1;
OX031009.1_Pollenia_amentaria_genome_assembly,_chromosome:_4	AUGUSTUS	intron	218325064	218325206	1	+	.	ID=g35035.t1.intron5;Parent=g35035.t1;
OX031009.1_Pollenia_amentaria_genome_assembly,_chromosome:_4	AUGUSTUS	CDS	218325207	218325840	1	+	0	ID=g35035.t1.CDS6;Parent=g35035.t1;
OX031009.1_Pollenia_amentaria_genome_assembly,_chromosome:_4	AUGUSTUS	exon	218325207	218325840	.	+	.	ID=g35035.t1.exon6;Parent=g35035.t1;
OX031009.1_Pollenia_amentaria_genome_assembly,_chromosome:_4	AUGUSTUS	intron	218325841	218325911	1	+	.	ID=g35035.t1.intron6;Parent=g35035.t1;
OX031009.1_Pollenia_amentaria_genome_assembly,_chromosome:_4	AUGUSTUS	CDS	218325912	218325965	1	+	2	ID=g35035.t1.CDS7;Parent=g35035.t1;
OX031009.1_Pollenia_amentaria_genome_assembly,_chromosome:_4	AUGUSTUS	exon	218325912	218325965	.	+	.	ID=g35035.t1.exon7;Parent=g35035.t1;
OX031009.1_Pollenia_amentaria_genome_assembly,_chromosome:_4	AUGUSTUS	intron	218325966	218330218	0.79	+	.	ID=g35035.t1.intron7;Parent=g35035.t1;
OX031009.1_Pollenia_amentaria_genome_assembly,_chromosome:_4	AUGUSTUS	CDS	218330219	218330244	0.96	+	2	ID=g35035.t1.CDS8;Parent=g35035.t1;
OX031009.1_Pollenia_amentaria_genome_assembly,_chromosome:_4	AUGUSTUS	exon	218330219	218330244	.	+	.	ID=g35035.t1.exon8;Parent=g35035.t1;
OX031009.1_Pollenia_amentaria_genome_assembly,_chromosome:_4	AUGUSTUS	intron	218330245	218330421	0.97	+	.	ID=g35035.t1.intron8;Parent=g35035.t1;
OX031009.1_Pollenia_amentaria_genome_assembly,_chromosome:_4	AUGUSTUS	CDS	218330422	218331147	0.98	+	0	ID=g35035.t1.CDS9;Parent=g35035.t1;
OX031009.1_Pollenia_amentaria_genome_assembly,_chromosome:_4	AUGUSTUS	exon	218330422	218331147	.	+	.	ID=g35035.t1.exon9;Parent=g35035.t1;
OX031009.1_Pollenia_amentaria_genome_assembly,_chromosome:_4	AUGUSTUS	stop_codon	218331145	218331147	.	+	0	ID=g35035.t1.stop1;Parent=g35035.t1;
OX031009.1_Pollenia_amentaria_genome_assembly,_chromosome:_4	AUGUSTUS	gene	218372721	218373526	.	-	.	ID=g35036;
OX031009.1_Pollenia_amentaria_genome_assembly,_chromosome:_4	AUGUSTUS	mRNA	218372721	218373526	1	-	.	ID=g35036.t1;Parent=g35036;
OX031009.1_Pollenia_amentaria_genome_assembly,_chromosome:_4	AUGUSTUS	stop_codon	218372721	218372723	.	-	0	ID=g35036.t1.stop1;Parent=g35036.t1;
OX031009.1_Pollenia_amentaria_genome_assembly,_chromosome:_4	AUGUSTUS	CDS	218372721	218372882	1	-	0	ID=g35036.t1.CDS1;Parent=g35036.t1;
OX031009.1_Pollenia_amentaria_genome_assembly,_chromosome:_4	AUGUSTUS	exon	218372721	218372882	.	-	.	ID=g35036.t1.exon1;Parent=g35036.t1;
OX031009.1_Pollenia_amentaria_genome_assembly,_chromosome:_4	AUGUSTUS	intron	218372883	218373064	1	-	.	ID=g35036.t1.intron1;Parent=g35036.t1;
OX031009.1_Pollenia_amentaria_genome_assembly,_chromosome:_4	AUGUSTUS	CDS	218373065	218373526	1	-	0	ID=g35036.t1.CDS2;Parent=g35036.t1;
OX031009.1_Pollenia_amentaria_genome_assembly,_chromosome:_4	AUGUSTUS	exon	218373065	218373526	.	-	.	ID=g35036.t1.exon2;Parent=g35036.t1;
OX031009.1_Pollenia_amentaria_genome_assembly,_chromosome:_4	AUGUSTUS	start_codon	218373524	218373526	.	-	0	ID=g35036.t1.start1;Parent=g35036.t1;
OX031009.1_Pollenia_amentaria_genome_assembly,_chromosome:_4	AUGUSTUS	gene	218394688	218413780	.	-	.	ID=g35037;
OX031009.1_Pollenia_amentaria_genome_assembly,_chromosome:_4	AUGUSTUS	mRNA	218394688	218413780	1	-	.	ID=g35037.t1;Parent=g35037;
OX031009.1_Pollenia_amentaria_genome_assembly,_chromosome:_4	AUGUSTUS	stop_codon	218394688	218394690	.	-	0	ID=g35037.t1.stop1;Parent=g35037.t1;
OX031009.1_Pollenia_amentaria_genome_assembly,_chromosome:_4	AUGUSTUS	CDS	218394688	218395007	1	-	2	ID=g35037.t1.CDS1;Parent=g35037.t1;
OX031009.1_Pollenia_amentaria_genome_assembly,_chromosome:_4	AUGUSTUS	exon	218394688	218395007	.	-	.	ID=g35037.t1.exon1;Parent=g35037.t1;
OX031009.1_Pollenia_amentaria_genome_assembly,_chromosome:_4	AUGUSTUS	intron	218395008	218408431	1	-	.	ID=g35037.t1.intron1;Parent=g35037.t1;
OX031009.1_Pollenia_amentaria_genome_assembly,_chromosome:_4	AUGUSTUS	CDS	218408432	218408569	1	-	2	ID=g35037.t1.CDS2;Parent=g35037.t1;
OX031009.1_Pollenia_amentaria_genome_assembly,_chromosome:_4	AUGUSTUS	exon	218408432	218408569	.	-	.	ID=g35037.t1.exon2;Parent=g35037.t1;
OX031009.1_Pollenia_amentaria_genome_assembly,_chromosome:_4	AUGUSTUS	intron	218408570	218413653	1	-	.	ID=g35037.t1.intron2;Parent=g35037.t1;
OX031009.1_Pollenia_amentaria_genome_assembly,_chromosome:_4	AUGUSTUS	CDS	218413654	218413780	1	-	0	ID=g35037.t1.CDS3;Parent=g35037.t1;
OX031009.1_Pollenia_amentaria_genome_assembly,_chromosome:_4	AUGUSTUS	exon	218413654	218413780	.	-	.	ID=g35037.t1.exon3;Parent=g35037.t1;
OX031009.1_Pollenia_amentaria_genome_assembly,_chromosome:_4	AUGUSTUS	start_codon	218413778	218413780	.	-	0	ID=g35037.t1.start1;Parent=g35037.t1;
OX031009.1_Pollenia_amentaria_genome_assembly,_chromosome:_4	AUGUSTUS	mRNA	218394688	218413780	1	-	.	ID=g35037.t2;Parent=g35037;
OX031009.1_Pollenia_amentaria_genome_assembly,_chromosome:_4	AUGUSTUS	stop_codon	218394688	218394690	.	-	0	ID=g35037.t2.stop1;Parent=g35037.t2;
OX031009.1_Pollenia_amentaria_genome_assembly,_chromosome:_4	AUGUSTUS	CDS	218394688	218395007	1	-	2	ID=g35037.t2.CDS1;Parent=g35037.t2;
OX031009.1_Pollenia_amentaria_genome_assembly,_chromosome:_4	AUGUSTUS	exon	218394688	218395007	.	-	.	ID=g35037.t2.exon1;Parent=g35037.t2;
OX031009.1_Pollenia_amentaria_genome_assembly,_chromosome:_4	AUGUSTUS	intron	218395008	218413653	1	-	.	ID=g35037.t2.intron1;Parent=g35037.t2;
OX031009.1_Pollenia_amentaria_genome_assembly,_chromosome:_4	AUGUSTUS	CDS	218413654	218413780	1	-	0	ID=g35037.t2.CDS2;Parent=g35037.t2;
OX031009.1_Pollenia_amentaria_genome_assembly,_chromosome:_4	AUGUSTUS	exon	218413654	218413780	.	-	.	ID=g35037.t2.exon2;Parent=g35037.t2;
OX031009.1_Pollenia_amentaria_genome_assembly,_chromosome:_4	AUGUSTUS	start_codon	218413778	218413780	.	-	0	ID=g35037.t2.start1;Parent=g35037.t2;
OX031009.1_Pollenia_amentaria_genome_assembly,_chromosome:_4	AUGUSTUS	gene	218711002	218795423	.	-	.	ID=g35038;
OX031009.1_Pollenia_amentaria_genome_assembly,_chromosome:_4	AUGUSTUS	mRNA	218711002	218794804	0.87	-	.	ID=g35038.t1;Parent=g35038;
OX031009.1_Pollenia_amentaria_genome_assembly,_chromosome:_4	AUGUSTUS	stop_codon	218711002	218711004	.	-	0	ID=g35038.t1.stop1;Parent=g35038.t1;
OX031009.1_Pollenia_amentaria_genome_assembly,_chromosome:_4	AUGUSTUS	CDS	218711002	218711109	1	-	0	ID=g35038.t1.CDS1;Parent=g35038.t1;
OX031009.1_Pollenia_amentaria_genome_assembly,_chromosome:_4	AUGUSTUS	exon	218711002	218711109	.	-	.	ID=g35038.t1.exon1;Parent=g35038.t1;
OX031009.1_Pollenia_amentaria_genome_assembly,_chromosome:_4	AUGUSTUS	intron	218711110	218731474	1	-	.	ID=g35038.t1.intron1;Parent=g35038.t1;
OX031009.1_Pollenia_amentaria_genome_assembly,_chromosome:_4	AUGUSTUS	CDS	218731475	218731868	1	-	1	ID=g35038.t1.CDS2;Parent=g35038.t1;
OX031009.1_Pollenia_amentaria_genome_assembly,_chromosome:_4	AUGUSTUS	exon	218731475	218731868	.	-	.	ID=g35038.t1.exon2;Parent=g35038.t1;
OX031009.1_Pollenia_amentaria_genome_assembly,_chromosome:_4	AUGUSTUS	intron	218731869	218734891	1	-	.	ID=g35038.t1.intron2;Parent=g35038.t1;
OX031009.1_Pollenia_amentaria_genome_assembly,_chromosome:_4	AUGUSTUS	CDS	218734892	218735136	1	-	0	ID=g35038.t1.CDS3;Parent=g35038.t1;
OX031009.1_Pollenia_amentaria_genome_assembly,_chromosome:_4	AUGUSTUS	exon	218734892	218735136	.	-	.	ID=g35038.t1.exon3;Parent=g35038.t1;
OX031009.1_Pollenia_amentaria_genome_assembly,_chromosome:_4	AUGUSTUS	intron	218735137	218756083	1	-	.	ID=g35038.t1.intron3;Parent=g35038.t1;
OX031009.1_Pollenia_amentaria_genome_assembly,_chromosome:_4	AUGUSTUS	CDS	218756084	218756508	1	-	2	ID=g35038.t1.CDS4;Parent=g35038.t1;
OX031009.1_Pollenia_amentaria_genome_assembly,_chromosome:_4	AUGUSTUS	exon	218756084	218756508	.	-	.	ID=g35038.t1.exon4;Parent=g35038.t1;
OX031009.1_Pollenia_amentaria_genome_assembly,_chromosome:_4	AUGUSTUS	intron	218756509	218769518	1	-	.	ID=g35038.t1.intron4;Parent=g35038.t1;
OX031009.1_Pollenia_amentaria_genome_assembly,_chromosome:_4	AUGUSTUS	CDS	218769519	218769615	1	-	0	ID=g35038.t1.CDS5;Parent=g35038.t1;
OX031009.1_Pollenia_amentaria_genome_assembly,_chromosome:_4	AUGUSTUS	exon	218769519	218769615	.	-	.	ID=g35038.t1.exon5;Parent=g35038.t1;
OX031009.1_Pollenia_amentaria_genome_assembly,_chromosome:_4	AUGUSTUS	intron	218769616	218779493	1	-	.	ID=g35038.t1.intron5;Parent=g35038.t1;
OX031009.1_Pollenia_amentaria_genome_assembly,_chromosome:_4	AUGUSTUS	CDS	218779494	218779661	1	-	0	ID=g35038.t1.CDS6;Parent=g35038.t1;
OX031009.1_Pollenia_amentaria_genome_assembly,_chromosome:_4	AUGUSTUS	exon	218779494	218779661	.	-	.	ID=g35038.t1.exon6;Parent=g35038.t1;
OX031009.1_Pollenia_amentaria_genome_assembly,_chromosome:_4	AUGUSTUS	intron	218779662	218779815	1	-	.	ID=g35038.t1.intron6;Parent=g35038.t1;
OX031009.1_Pollenia_amentaria_genome_assembly,_chromosome:_4	AUGUSTUS	CDS	218779816	218779910	1	-	2	ID=g35038.t1.CDS7;Parent=g35038.t1;
OX031009.1_Pollenia_amentaria_genome_assembly,_chromosome:_4	AUGUSTUS	exon	218779816	218779910	.	-	.	ID=g35038.t1.exon7;Parent=g35038.t1;
OX031009.1_Pollenia_amentaria_genome_assembly,_chromosome:_4	AUGUSTUS	intron	218779911	218780191	1	-	.	ID=g35038.t1.intron7;Parent=g35038.t1;
OX031009.1_Pollenia_amentaria_genome_assembly,_chromosome:_4	AUGUSTUS	CDS	218780192	218780534	1	-	0	ID=g35038.t1.CDS8;Parent=g35038.t1;
OX031009.1_Pollenia_amentaria_genome_assembly,_chromosome:_4	AUGUSTUS	exon	218780192	218780534	.	-	.	ID=g35038.t1.exon8;Parent=g35038.t1;
OX031009.1_Pollenia_amentaria_genome_assembly,_chromosome:_4	AUGUSTUS	intron	218780535	218788014	1	-	.	ID=g35038.t1.intron8;Parent=g35038.t1;
OX031009.1_Pollenia_amentaria_genome_assembly,_chromosome:_4	AUGUSTUS	CDS	218788015	218788371	1	-	0	ID=g35038.t1.CDS9;Parent=g35038.t1;
OX031009.1_Pollenia_amentaria_genome_assembly,_chromosome:_4	AUGUSTUS	exon	218788015	218788371	.	-	.	ID=g35038.t1.exon9;Parent=g35038.t1;
OX031009.1_Pollenia_amentaria_genome_assembly,_chromosome:_4	AUGUSTUS	intron	218788372	218793569	1	-	.	ID=g35038.t1.intron9;Parent=g35038.t1;
OX031009.1_Pollenia_amentaria_genome_assembly,_chromosome:_4	AUGUSTUS	CDS	218793570	218793734	1	-	0	ID=g35038.t1.CDS10;Parent=g35038.t1;
OX031009.1_Pollenia_amentaria_genome_assembly,_chromosome:_4	AUGUSTUS	exon	218793570	218793734	.	-	.	ID=g35038.t1.exon10;Parent=g35038.t1;
OX031009.1_Pollenia_amentaria_genome_assembly,_chromosome:_4	AUGUSTUS	intron	218793735	218794615	1	-	.	ID=g35038.t1.intron10;Parent=g35038.t1;
OX031009.1_Pollenia_amentaria_genome_assembly,_chromosome:_4	AUGUSTUS	CDS	218794616	218794804	0.87	-	0	ID=g35038.t1.CDS11;Parent=g35038.t1;
OX031009.1_Pollenia_amentaria_genome_assembly,_chromosome:_4	AUGUSTUS	exon	218794616	218794804	.	-	.	ID=g35038.t1.exon11;Parent=g35038.t1;
OX031009.1_Pollenia_amentaria_genome_assembly,_chromosome:_4	AUGUSTUS	start_codon	218794802	218794804	.	-	0	ID=g35038.t1.start1;Parent=g35038.t1;
OX031009.1_Pollenia_amentaria_genome_assembly,_chromosome:_4	AUGUSTUS	mRNA	218711002	218795423	0.46	-	.	ID=g35038.t2;Parent=g35038;
OX031009.1_Pollenia_amentaria_genome_assembly,_chromosome:_4	AUGUSTUS	stop_codon	218711002	218711004	.	-	0	ID=g35038.t2.stop1;Parent=g35038.t2;
OX031009.1_Pollenia_amentaria_genome_assembly,_chromosome:_4	AUGUSTUS	CDS	218711002	218711109	1	-	0	ID=g35038.t2.CDS1;Parent=g35038.t2;
OX031009.1_Pollenia_amentaria_genome_assembly,_chromosome:_4	AUGUSTUS	exon	218711002	218711109	.	-	.	ID=g35038.t2.exon1;Parent=g35038.t2;
OX031009.1_Pollenia_amentaria_genome_assembly,_chromosome:_4	AUGUSTUS	intron	218711110	218731474	1	-	.	ID=g35038.t2.intron1;Parent=g35038.t2;
OX031009.1_Pollenia_amentaria_genome_assembly,_chromosome:_4	AUGUSTUS	CDS	218731475	218731868	1	-	1	ID=g35038.t2.CDS2;Parent=g35038.t2;
OX031009.1_Pollenia_amentaria_genome_assembly,_chromosome:_4	AUGUSTUS	exon	218731475	218731868	.	-	.	ID=g35038.t2.exon2;Parent=g35038.t2;
OX031009.1_Pollenia_amentaria_genome_assembly,_chromosome:_4	AUGUSTUS	intron	218731869	218734891	1	-	.	ID=g35038.t2.intron2;Parent=g35038.t2;
OX031009.1_Pollenia_amentaria_genome_assembly,_chromosome:_4	AUGUSTUS	CDS	218734892	218735136	1	-	0	ID=g35038.t2.CDS3;Parent=g35038.t2;
OX031009.1_Pollenia_amentaria_genome_assembly,_chromosome:_4	AUGUSTUS	exon	218734892	218735136	.	-	.	ID=g35038.t2.exon3;Parent=g35038.t2;
OX031009.1_Pollenia_amentaria_genome_assembly,_chromosome:_4	AUGUSTUS	intron	218735137	218756083	1	-	.	ID=g35038.t2.intron3;Parent=g35038.t2;
OX031009.1_Pollenia_amentaria_genome_assembly,_chromosome:_4	AUGUSTUS	CDS	218756084	218756508	1	-	2	ID=g35038.t2.CDS4;Parent=g35038.t2;
OX031009.1_Pollenia_amentaria_genome_assembly,_chromosome:_4	AUGUSTUS	exon	218756084	218756508	.	-	.	ID=g35038.t2.exon4;Parent=g35038.t2;
OX031009.1_Pollenia_amentaria_genome_assembly,_chromosome:_4	AUGUSTUS	intron	218756509	218769518	1	-	.	ID=g35038.t2.intron4;Parent=g35038.t2;
OX031009.1_Pollenia_amentaria_genome_assembly,_chromosome:_4	AUGUSTUS	CDS	218769519	218769615	1	-	0	ID=g35038.t2.CDS5;Parent=g35038.t2;
OX031009.1_Pollenia_amentaria_genome_assembly,_chromosome:_4	AUGUSTUS	exon	218769519	218769615	.	-	.	ID=g35038.t2.exon5;Parent=g35038.t2;
OX031009.1_Pollenia_amentaria_genome_assembly,_chromosome:_4	AUGUSTUS	intron	218769616	218779493	1	-	.	ID=g35038.t2.intron5;Parent=g35038.t2;
OX031009.1_Pollenia_amentaria_genome_assembly,_chromosome:_4	AUGUSTUS	CDS	218779494	218779661	1	-	0	ID=g35038.t2.CDS6;Parent=g35038.t2;
OX031009.1_Pollenia_amentaria_genome_assembly,_chromosome:_4	AUGUSTUS	exon	218779494	218779661	.	-	.	ID=g35038.t2.exon6;Parent=g35038.t2;
OX031009.1_Pollenia_amentaria_genome_assembly,_chromosome:_4	AUGUSTUS	intron	218779662	218779815	1	-	.	ID=g35038.t2.intron6;Parent=g35038.t2;
OX031009.1_Pollenia_amentaria_genome_assembly,_chromosome:_4	AUGUSTUS	CDS	218779816	218779910	1	-	2	ID=g35038.t2.CDS7;Parent=g35038.t2;
OX031009.1_Pollenia_amentaria_genome_assembly,_chromosome:_4	AUGUSTUS	exon	218779816	218779910	.	-	.	ID=g35038.t2.exon7;Parent=g35038.t2;
OX031009.1_Pollenia_amentaria_genome_assembly,_chromosome:_4	AUGUSTUS	intron	218779911	218780191	1	-	.	ID=g35038.t2.intron7;Parent=g35038.t2;
OX031009.1_Pollenia_amentaria_genome_assembly,_chromosome:_4	AUGUSTUS	CDS	218780192	218780534	1	-	0	ID=g35038.t2.CDS8;Parent=g35038.t2;
OX031009.1_Pollenia_amentaria_genome_assembly,_chromosome:_4	AUGUSTUS	exon	218780192	218780534	.	-	.	ID=g35038.t2.exon8;Parent=g35038.t2;
OX031009.1_Pollenia_amentaria_genome_assembly,_chromosome:_4	AUGUSTUS	intron	218780535	218788014	1	-	.	ID=g35038.t2.intron8;Parent=g35038.t2;
OX031009.1_Pollenia_amentaria_genome_assembly,_chromosome:_4	AUGUSTUS	CDS	218788015	218788371	1	-	0	ID=g35038.t2.CDS9;Parent=g35038.t2;
OX031009.1_Pollenia_amentaria_genome_assembly,_chromosome:_4	AUGUSTUS	exon	218788015	218788371	.	-	.	ID=g35038.t2.exon9;Parent=g35038.t2;
OX031009.1_Pollenia_amentaria_genome_assembly,_chromosome:_4	AUGUSTUS	intron	218788372	218793569	1	-	.	ID=g35038.t2.intron9;Parent=g35038.t2;
OX031009.1_Pollenia_amentaria_genome_assembly,_chromosome:_4	AUGUSTUS	CDS	218793570	218793734	1	-	0	ID=g35038.t2.CDS10;Parent=g35038.t2;
OX031009.1_Pollenia_amentaria_genome_assembly,_chromosome:_4	AUGUSTUS	exon	218793570	218793734	.	-	.	ID=g35038.t2.exon10;Parent=g35038.t2;
OX031009.1_Pollenia_amentaria_genome_assembly,_chromosome:_4	AUGUSTUS	intron	218793735	218794615	1	-	.	ID=g35038.t2.intron10;Parent=g35038.t2;
OX031009.1_Pollenia_amentaria_genome_assembly,_chromosome:_4	AUGUSTUS	CDS	218794616	218794869	0.57	-	2	ID=g35038.t2.CDS11;Parent=g35038.t2;
OX031009.1_Pollenia_amentaria_genome_assembly,_chromosome:_4	AUGUSTUS	exon	218794616	218794869	.	-	.	ID=g35038.t2.exon11;Parent=g35038.t2;
OX031009.1_Pollenia_amentaria_genome_assembly,_chromosome:_4	AUGUSTUS	intron	218794870	218795398	0.46	-	.	ID=g35038.t2.intron11;Parent=g35038.t2;
OX031009.1_Pollenia_amentaria_genome_assembly,_chromosome:_4	AUGUSTUS	CDS	218795399	218795423	0.46	-	0	ID=g35038.t2.CDS12;Parent=g35038.t2;
OX031009.1_Pollenia_amentaria_genome_assembly,_chromosome:_4	AUGUSTUS	exon	218795399	218795423	.	-	.	ID=g35038.t2.exon12;Parent=g35038.t2;
OX031009.1_Pollenia_amentaria_genome_assembly,_chromosome:_4	AUGUSTUS	start_codon	218795421	218795423	.	-	0	ID=g35038.t2.start1;Parent=g35038.t2;
OX031009.1_Pollenia_amentaria_genome_assembly,_chromosome:_4	AUGUSTUS	gene	218859862	218899299	.	-	.	ID=g35039;
OX031009.1_Pollenia_amentaria_genome_assembly,_chromosome:_4	AUGUSTUS	mRNA	218859862	218899299	0.37	-	.	ID=g35039.t1;Parent=g35039;
OX031009.1_Pollenia_amentaria_genome_assembly,_chromosome:_4	AUGUSTUS	stop_codon	218859862	218859864	.	-	0	ID=g35039.t1.stop1;Parent=g35039.t1;
OX031009.1_Pollenia_amentaria_genome_assembly,_chromosome:_4	AUGUSTUS	CDS	218859862	218859995	0.84	-	2	ID=g35039.t1.CDS1;Parent=g35039.t1;
OX031009.1_Pollenia_amentaria_genome_assembly,_chromosome:_4	AUGUSTUS	exon	218859862	218859995	.	-	.	ID=g35039.t1.exon1;Parent=g35039.t1;
OX031009.1_Pollenia_amentaria_genome_assembly,_chromosome:_4	AUGUSTUS	intron	218859996	218879727	0.84	-	.	ID=g35039.t1.intron1;Parent=g35039.t1;
OX031009.1_Pollenia_amentaria_genome_assembly,_chromosome:_4	AUGUSTUS	CDS	218879728	218879857	1	-	0	ID=g35039.t1.CDS2;Parent=g35039.t1;
OX031009.1_Pollenia_amentaria_genome_assembly,_chromosome:_4	AUGUSTUS	exon	218879728	218879857	.	-	.	ID=g35039.t1.exon2;Parent=g35039.t1;
OX031009.1_Pollenia_amentaria_genome_assembly,_chromosome:_4	AUGUSTUS	intron	218879858	218885440	1	-	.	ID=g35039.t1.intron2;Parent=g35039.t1;
OX031009.1_Pollenia_amentaria_genome_assembly,_chromosome:_4	AUGUSTUS	CDS	218885441	218885568	1	-	2	ID=g35039.t1.CDS3;Parent=g35039.t1;
OX031009.1_Pollenia_amentaria_genome_assembly,_chromosome:_4	AUGUSTUS	exon	218885441	218885568	.	-	.	ID=g35039.t1.exon3;Parent=g35039.t1;
OX031009.1_Pollenia_amentaria_genome_assembly,_chromosome:_4	AUGUSTUS	intron	218885569	218893583	1	-	.	ID=g35039.t1.intron3;Parent=g35039.t1;
OX031009.1_Pollenia_amentaria_genome_assembly,_chromosome:_4	AUGUSTUS	CDS	218893584	218893736	1	-	2	ID=g35039.t1.CDS4;Parent=g35039.t1;
OX031009.1_Pollenia_amentaria_genome_assembly,_chromosome:_4	AUGUSTUS	exon	218893584	218893736	.	-	.	ID=g35039.t1.exon4;Parent=g35039.t1;
OX031009.1_Pollenia_amentaria_genome_assembly,_chromosome:_4	AUGUSTUS	intron	218893737	218899253	0.44	-	.	ID=g35039.t1.intron4;Parent=g35039.t1;
OX031009.1_Pollenia_amentaria_genome_assembly,_chromosome:_4	AUGUSTUS	CDS	218899254	218899299	0.44	-	0	ID=g35039.t1.CDS5;Parent=g35039.t1;
OX031009.1_Pollenia_amentaria_genome_assembly,_chromosome:_4	AUGUSTUS	exon	218899254	218899299	.	-	.	ID=g35039.t1.exon5;Parent=g35039.t1;
OX031009.1_Pollenia_amentaria_genome_assembly,_chromosome:_4	AUGUSTUS	start_codon	218899297	218899299	.	-	0	ID=g35039.t1.start1;Parent=g35039.t1;
OX031009.1_Pollenia_amentaria_genome_assembly,_chromosome:_4	AUGUSTUS	gene	218900688	218901104	.	+	.	ID=g35040;
OX031009.1_Pollenia_amentaria_genome_assembly,_chromosome:_4	AUGUSTUS	mRNA	218900688	218901104	0.87	+	.	ID=g35040.t1;Parent=g35040;
OX031009.1_Pollenia_amentaria_genome_assembly,_chromosome:_4	AUGUSTUS	start_codon	218900688	218900690	.	+	0	ID=g35040.t1.start1;Parent=g35040.t1;
OX031009.1_Pollenia_amentaria_genome_assembly,_chromosome:_4	AUGUSTUS	CDS	218900688	218900700	0.87	+	0	ID=g35040.t1.CDS1;Parent=g35040.t1;
OX031009.1_Pollenia_amentaria_genome_assembly,_chromosome:_4	AUGUSTUS	exon	218900688	218900700	.	+	.	ID=g35040.t1.exon1;Parent=g35040.t1;
OX031009.1_Pollenia_amentaria_genome_assembly,_chromosome:_4	AUGUSTUS	intron	218900701	218900835	0.87	+	.	ID=g35040.t1.intron1;Parent=g35040.t1;
OX031009.1_Pollenia_amentaria_genome_assembly,_chromosome:_4	AUGUSTUS	CDS	218900836	218901104	0.93	+	2	ID=g35040.t1.CDS2;Parent=g35040.t1;
OX031009.1_Pollenia_amentaria_genome_assembly,_chromosome:_4	AUGUSTUS	exon	218900836	218901104	.	+	.	ID=g35040.t1.exon2;Parent=g35040.t1;
OX031009.1_Pollenia_amentaria_genome_assembly,_chromosome:_4	AUGUSTUS	stop_codon	218901102	218901104	.	+	0	ID=g35040.t1.stop1;Parent=g35040.t1;
OX031009.1_Pollenia_amentaria_genome_assembly,_chromosome:_4	AUGUSTUS	gene	219296287	219297459	.	-	.	ID=g35041;
OX031009.1_Pollenia_amentaria_genome_assembly,_chromosome:_4	AUGUSTUS	mRNA	219296287	219297459	0.32	-	.	ID=g35041.t1;Parent=g35041;
OX031009.1_Pollenia_amentaria_genome_assembly,_chromosome:_4	AUGUSTUS	stop_codon	219296287	219296289	.	-	0	ID=g35041.t1.stop1;Parent=g35041.t1;
OX031009.1_Pollenia_amentaria_genome_assembly,_chromosome:_4	AUGUSTUS	CDS	219296287	219296578	0.46	-	1	ID=g35041.t1.CDS1;Parent=g35041.t1;
OX031009.1_Pollenia_amentaria_genome_assembly,_chromosome:_4	AUGUSTUS	exon	219296287	219296578	.	-	.	ID=g35041.t1.exon1;Parent=g35041.t1;
OX031009.1_Pollenia_amentaria_genome_assembly,_chromosome:_4	AUGUSTUS	intron	219296579	219297136	0.32	-	.	ID=g35041.t1.intron1;Parent=g35041.t1;
OX031009.1_Pollenia_amentaria_genome_assembly,_chromosome:_4	AUGUSTUS	CDS	219297137	219297459	0.44	-	0	ID=g35041.t1.CDS2;Parent=g35041.t1;
OX031009.1_Pollenia_amentaria_genome_assembly,_chromosome:_4	AUGUSTUS	exon	219297137	219297459	.	-	.	ID=g35041.t1.exon2;Parent=g35041.t1;
OX031009.1_Pollenia_amentaria_genome_assembly,_chromosome:_4	AUGUSTUS	start_codon	219297457	219297459	.	-	0	ID=g35041.t1.start1;Parent=g35041.t1;
OX031009.1_Pollenia_amentaria_genome_assembly,_chromosome:_4	AUGUSTUS	gene	219449931	219450242	.	+	.	ID=g35042;
OX031009.1_Pollenia_amentaria_genome_assembly,_chromosome:_4	AUGUSTUS	mRNA	219449931	219450242	0.86	+	.	ID=g35042.t1;Parent=g35042;
OX031009.1_Pollenia_amentaria_genome_assembly,_chromosome:_4	AUGUSTUS	start_codon	219449931	219449933	.	+	0	ID=g35042.t1.start1;Parent=g35042.t1;
OX031009.1_Pollenia_amentaria_genome_assembly,_chromosome:_4	AUGUSTUS	CDS	219449931	219450242	0.86	+	0	ID=g35042.t1.CDS1;Parent=g35042.t1;
OX031009.1_Pollenia_amentaria_genome_assembly,_chromosome:_4	AUGUSTUS	exon	219449931	219450242	.	+	.	ID=g35042.t1.exon1;Parent=g35042.t1;
OX031009.1_Pollenia_amentaria_genome_assembly,_chromosome:_4	AUGUSTUS	stop_codon	219450240	219450242	.	+	0	ID=g35042.t1.stop1;Parent=g35042.t1;
OX031009.1_Pollenia_amentaria_genome_assembly,_chromosome:_4	AUGUSTUS	gene	219526356	219526724	.	-	.	ID=g35043;
OX031009.1_Pollenia_amentaria_genome_assembly,_chromosome:_4	AUGUSTUS	mRNA	219526356	219526724	0.48	-	.	ID=g35043.t1;Parent=g35043;
OX031009.1_Pollenia_amentaria_genome_assembly,_chromosome:_4	AUGUSTUS	stop_codon	219526356	219526358	.	-	0	ID=g35043.t1.stop1;Parent=g35043.t1;
OX031009.1_Pollenia_amentaria_genome_assembly,_chromosome:_4	AUGUSTUS	CDS	219526356	219526625	0.58	-	0	ID=g35043.t1.CDS1;Parent=g35043.t1;
OX031009.1_Pollenia_amentaria_genome_assembly,_chromosome:_4	AUGUSTUS	exon	219526356	219526625	.	-	.	ID=g35043.t1.exon1;Parent=g35043.t1;
OX031009.1_Pollenia_amentaria_genome_assembly,_chromosome:_4	AUGUSTUS	intron	219526626	219526670	0.48	-	.	ID=g35043.t1.intron1;Parent=g35043.t1;
OX031009.1_Pollenia_amentaria_genome_assembly,_chromosome:_4	AUGUSTUS	CDS	219526671	219526724	0.62	-	0	ID=g35043.t1.CDS2;Parent=g35043.t1;
OX031009.1_Pollenia_amentaria_genome_assembly,_chromosome:_4	AUGUSTUS	exon	219526671	219526724	.	-	.	ID=g35043.t1.exon2;Parent=g35043.t1;
OX031009.1_Pollenia_amentaria_genome_assembly,_chromosome:_4	AUGUSTUS	start_codon	219526722	219526724	.	-	0	ID=g35043.t1.start1;Parent=g35043.t1;
OX031009.1_Pollenia_amentaria_genome_assembly,_chromosome:_4	AUGUSTUS	gene	219526885	219527199	.	-	.	ID=g35044;
OX031009.1_Pollenia_amentaria_genome_assembly,_chromosome:_4	AUGUSTUS	mRNA	219526885	219527199	0.53	-	.	ID=g35044.t1;Parent=g35044;
OX031009.1_Pollenia_amentaria_genome_assembly,_chromosome:_4	AUGUSTUS	stop_codon	219526885	219526887	.	-	0	ID=g35044.t1.stop1;Parent=g35044.t1;
OX031009.1_Pollenia_amentaria_genome_assembly,_chromosome:_4	AUGUSTUS	CDS	219526885	219527199	0.53	-	0	ID=g35044.t1.CDS1;Parent=g35044.t1;
OX031009.1_Pollenia_amentaria_genome_assembly,_chromosome:_4	AUGUSTUS	exon	219526885	219527199	.	-	.	ID=g35044.t1.exon1;Parent=g35044.t1;
OX031009.1_Pollenia_amentaria_genome_assembly,_chromosome:_4	AUGUSTUS	start_codon	219527197	219527199	.	-	0	ID=g35044.t1.start1;Parent=g35044.t1;
OX031009.1_Pollenia_amentaria_genome_assembly,_chromosome:_4	AUGUSTUS	gene	219740450	219744319	.	-	.	ID=g35045;
OX031009.1_Pollenia_amentaria_genome_assembly,_chromosome:_4	AUGUSTUS	mRNA	219740450	219744319	1	-	.	ID=g35045.t1;Parent=g35045;
OX031009.1_Pollenia_amentaria_genome_assembly,_chromosome:_4	AUGUSTUS	stop_codon	219740450	219740452	.	-	0	ID=g35045.t1.stop1;Parent=g35045.t1;
OX031009.1_Pollenia_amentaria_genome_assembly,_chromosome:_4	AUGUSTUS	CDS	219740450	219744319	1	-	0	ID=g35045.t1.CDS1;Parent=g35045.t1;
OX031009.1_Pollenia_amentaria_genome_assembly,_chromosome:_4	AUGUSTUS	exon	219740450	219744319	.	-	.	ID=g35045.t1.exon1;Parent=g35045.t1;
OX031009.1_Pollenia_amentaria_genome_assembly,_chromosome:_4	AUGUSTUS	start_codon	219744317	219744319	.	-	0	ID=g35045.t1.start1;Parent=g35045.t1;
OX031009.1_Pollenia_amentaria_genome_assembly,_chromosome:_4	AUGUSTUS	gene	219765962	219767912	.	+	.	ID=g35046;
OX031009.1_Pollenia_amentaria_genome_assembly,_chromosome:_4	AUGUSTUS	mRNA	219765962	219767912	0.98	+	.	ID=g35046.t1;Parent=g35046;
OX031009.1_Pollenia_amentaria_genome_assembly,_chromosome:_4	AUGUSTUS	start_codon	219765962	219765964	.	+	0	ID=g35046.t1.start1;Parent=g35046.t1;
OX031009.1_Pollenia_amentaria_genome_assembly,_chromosome:_4	AUGUSTUS	CDS	219765962	219766509	0.98	+	0	ID=g35046.t1.CDS1;Parent=g35046.t1;
OX031009.1_Pollenia_amentaria_genome_assembly,_chromosome:_4	AUGUSTUS	exon	219765962	219766509	.	+	.	ID=g35046.t1.exon1;Parent=g35046.t1;
OX031009.1_Pollenia_amentaria_genome_assembly,_chromosome:_4	AUGUSTUS	intron	219766510	219767710	0.98	+	.	ID=g35046.t1.intron1;Parent=g35046.t1;
OX031009.1_Pollenia_amentaria_genome_assembly,_chromosome:_4	AUGUSTUS	CDS	219767711	219767912	1	+	1	ID=g35046.t1.CDS2;Parent=g35046.t1;
OX031009.1_Pollenia_amentaria_genome_assembly,_chromosome:_4	AUGUSTUS	exon	219767711	219767912	.	+	.	ID=g35046.t1.exon2;Parent=g35046.t1;
OX031009.1_Pollenia_amentaria_genome_assembly,_chromosome:_4	AUGUSTUS	stop_codon	219767910	219767912	.	+	0	ID=g35046.t1.stop1;Parent=g35046.t1;
OX031009.1_Pollenia_amentaria_genome_assembly,_chromosome:_4	AUGUSTUS	mRNA	219765962	219766519	0.57	+	.	ID=g35046.t2;Parent=g35046;
OX031009.1_Pollenia_amentaria_genome_assembly,_chromosome:_4	AUGUSTUS	start_codon	219765962	219765964	.	+	0	ID=g35046.t2.start1;Parent=g35046.t2;
OX031009.1_Pollenia_amentaria_genome_assembly,_chromosome:_4	AUGUSTUS	CDS	219765962	219766519	0.57	+	0	ID=g35046.t2.CDS1;Parent=g35046.t2;
OX031009.1_Pollenia_amentaria_genome_assembly,_chromosome:_4	AUGUSTUS	exon	219765962	219766519	.	+	.	ID=g35046.t2.exon1;Parent=g35046.t2;
OX031009.1_Pollenia_amentaria_genome_assembly,_chromosome:_4	AUGUSTUS	stop_codon	219766517	219766519	.	+	0	ID=g35046.t2.stop1;Parent=g35046.t2;
OX031009.1_Pollenia_amentaria_genome_assembly,_chromosome:_4	AUGUSTUS	gene	219812865	219815953	.	-	.	ID=g35047;
OX031009.1_Pollenia_amentaria_genome_assembly,_chromosome:_4	AUGUSTUS	mRNA	219812865	219815953	0.25	-	.	ID=g35047.t1;Parent=g35047;
OX031009.1_Pollenia_amentaria_genome_assembly,_chromosome:_4	AUGUSTUS	stop_codon	219812865	219812867	.	-	0	ID=g35047.t1.stop1;Parent=g35047.t1;
OX031009.1_Pollenia_amentaria_genome_assembly,_chromosome:_4	AUGUSTUS	CDS	219812865	219813111	0.97	-	1	ID=g35047.t1.CDS1;Parent=g35047.t1;
OX031009.1_Pollenia_amentaria_genome_assembly,_chromosome:_4	AUGUSTUS	exon	219812865	219813111	.	-	.	ID=g35047.t1.exon1;Parent=g35047.t1;
OX031009.1_Pollenia_amentaria_genome_assembly,_chromosome:_4	AUGUSTUS	intron	219813112	219815876	0.25	-	.	ID=g35047.t1.intron1;Parent=g35047.t1;
OX031009.1_Pollenia_amentaria_genome_assembly,_chromosome:_4	AUGUSTUS	CDS	219815877	219815953	0.25	-	0	ID=g35047.t1.CDS2;Parent=g35047.t1;
OX031009.1_Pollenia_amentaria_genome_assembly,_chromosome:_4	AUGUSTUS	exon	219815877	219815953	.	-	.	ID=g35047.t1.exon2;Parent=g35047.t1;
OX031009.1_Pollenia_amentaria_genome_assembly,_chromosome:_4	AUGUSTUS	start_codon	219815951	219815953	.	-	0	ID=g35047.t1.start1;Parent=g35047.t1;
OX031009.1_Pollenia_amentaria_genome_assembly,_chromosome:_4	AUGUSTUS	gene	219909155	219912048	.	+	.	ID=g35048;
OX031009.1_Pollenia_amentaria_genome_assembly,_chromosome:_4	AUGUSTUS	mRNA	219909155	219912048	0.19	+	.	ID=g35048.t1;Parent=g35048;
OX031009.1_Pollenia_amentaria_genome_assembly,_chromosome:_4	AUGUSTUS	start_codon	219909155	219909157	.	+	0	ID=g35048.t1.start1;Parent=g35048.t1;
OX031009.1_Pollenia_amentaria_genome_assembly,_chromosome:_4	AUGUSTUS	CDS	219909155	219909223	0.7	+	0	ID=g35048.t1.CDS1;Parent=g35048.t1;
OX031009.1_Pollenia_amentaria_genome_assembly,_chromosome:_4	AUGUSTUS	exon	219909155	219909223	.	+	.	ID=g35048.t1.exon1;Parent=g35048.t1;
OX031009.1_Pollenia_amentaria_genome_assembly,_chromosome:_4	AUGUSTUS	intron	219909224	219909390	0.53	+	.	ID=g35048.t1.intron1;Parent=g35048.t1;
OX031009.1_Pollenia_amentaria_genome_assembly,_chromosome:_4	AUGUSTUS	CDS	219909391	219909468	0.69	+	0	ID=g35048.t1.CDS2;Parent=g35048.t1;
OX031009.1_Pollenia_amentaria_genome_assembly,_chromosome:_4	AUGUSTUS	exon	219909391	219909468	.	+	.	ID=g35048.t1.exon2;Parent=g35048.t1;
OX031009.1_Pollenia_amentaria_genome_assembly,_chromosome:_4	AUGUSTUS	intron	219909469	219909537	1	+	.	ID=g35048.t1.intron2;Parent=g35048.t1;
OX031009.1_Pollenia_amentaria_genome_assembly,_chromosome:_4	AUGUSTUS	CDS	219909538	219910053	0.67	+	0	ID=g35048.t1.CDS3;Parent=g35048.t1;
OX031009.1_Pollenia_amentaria_genome_assembly,_chromosome:_4	AUGUSTUS	exon	219909538	219910053	.	+	.	ID=g35048.t1.exon3;Parent=g35048.t1;
OX031009.1_Pollenia_amentaria_genome_assembly,_chromosome:_4	AUGUSTUS	intron	219910054	219912036	0.32	+	.	ID=g35048.t1.intron3;Parent=g35048.t1;
OX031009.1_Pollenia_amentaria_genome_assembly,_chromosome:_4	AUGUSTUS	CDS	219912037	219912048	0.38	+	0	ID=g35048.t1.CDS4;Parent=g35048.t1;
OX031009.1_Pollenia_amentaria_genome_assembly,_chromosome:_4	AUGUSTUS	exon	219912037	219912048	.	+	.	ID=g35048.t1.exon4;Parent=g35048.t1;
OX031009.1_Pollenia_amentaria_genome_assembly,_chromosome:_4	AUGUSTUS	stop_codon	219912046	219912048	.	+	0	ID=g35048.t1.stop1;Parent=g35048.t1;
OX031009.1_Pollenia_amentaria_genome_assembly,_chromosome:_4	AUGUSTUS	gene	219915290	219916363	.	-	.	ID=g35049;
OX031009.1_Pollenia_amentaria_genome_assembly,_chromosome:_4	AUGUSTUS	mRNA	219915290	219916363	0.88	-	.	ID=g35049.t1;Parent=g35049;
OX031009.1_Pollenia_amentaria_genome_assembly,_chromosome:_4	AUGUSTUS	stop_codon	219915290	219915292	.	-	0	ID=g35049.t1.stop1;Parent=g35049.t1;
OX031009.1_Pollenia_amentaria_genome_assembly,_chromosome:_4	AUGUSTUS	CDS	219915290	219916363	0.88	-	0	ID=g35049.t1.CDS1;Parent=g35049.t1;
OX031009.1_Pollenia_amentaria_genome_assembly,_chromosome:_4	AUGUSTUS	exon	219915290	219916363	.	-	.	ID=g35049.t1.exon1;Parent=g35049.t1;
OX031009.1_Pollenia_amentaria_genome_assembly,_chromosome:_4	AUGUSTUS	start_codon	219916361	219916363	.	-	0	ID=g35049.t1.start1;Parent=g35049.t1;
OX031009.1_Pollenia_amentaria_genome_assembly,_chromosome:_4	AUGUSTUS	gene	220027169	220031191	.	-	.	ID=g35050;
OX031009.1_Pollenia_amentaria_genome_assembly,_chromosome:_4	AUGUSTUS	mRNA	220027169	220031191	0.48	-	.	ID=g35050.t1;Parent=g35050;
OX031009.1_Pollenia_amentaria_genome_assembly,_chromosome:_4	AUGUSTUS	stop_codon	220027169	220027171	.	-	0	ID=g35050.t1.stop1;Parent=g35050.t1;
OX031009.1_Pollenia_amentaria_genome_assembly,_chromosome:_4	AUGUSTUS	CDS	220027169	220027593	0.72	-	2	ID=g35050.t1.CDS1;Parent=g35050.t1;
OX031009.1_Pollenia_amentaria_genome_assembly,_chromosome:_4	AUGUSTUS	exon	220027169	220027593	.	-	.	ID=g35050.t1.exon1;Parent=g35050.t1;
OX031009.1_Pollenia_amentaria_genome_assembly,_chromosome:_4	AUGUSTUS	intron	220027594	220027638	0.7	-	.	ID=g35050.t1.intron1;Parent=g35050.t1;
OX031009.1_Pollenia_amentaria_genome_assembly,_chromosome:_4	AUGUSTUS	CDS	220027639	220027946	0.92	-	1	ID=g35050.t1.CDS2;Parent=g35050.t1;
OX031009.1_Pollenia_amentaria_genome_assembly,_chromosome:_4	AUGUSTUS	exon	220027639	220027946	.	-	.	ID=g35050.t1.exon2;Parent=g35050.t1;
OX031009.1_Pollenia_amentaria_genome_assembly,_chromosome:_4	AUGUSTUS	intron	220027947	220028201	0.98	-	.	ID=g35050.t1.intron2;Parent=g35050.t1;
OX031009.1_Pollenia_amentaria_genome_assembly,_chromosome:_4	AUGUSTUS	CDS	220028202	220028578	0.98	-	0	ID=g35050.t1.CDS3;Parent=g35050.t1;
OX031009.1_Pollenia_amentaria_genome_assembly,_chromosome:_4	AUGUSTUS	exon	220028202	220028578	.	-	.	ID=g35050.t1.exon3;Parent=g35050.t1;
OX031009.1_Pollenia_amentaria_genome_assembly,_chromosome:_4	AUGUSTUS	intron	220028579	220029105	0.99	-	.	ID=g35050.t1.intron3;Parent=g35050.t1;
OX031009.1_Pollenia_amentaria_genome_assembly,_chromosome:_4	AUGUSTUS	CDS	220029106	220030070	0.69	-	2	ID=g35050.t1.CDS4;Parent=g35050.t1;
OX031009.1_Pollenia_amentaria_genome_assembly,_chromosome:_4	AUGUSTUS	exon	220029106	220030070	.	-	.	ID=g35050.t1.exon4;Parent=g35050.t1;
OX031009.1_Pollenia_amentaria_genome_assembly,_chromosome:_4	AUGUSTUS	intron	220030071	220030131	0.69	-	.	ID=g35050.t1.intron4;Parent=g35050.t1;
OX031009.1_Pollenia_amentaria_genome_assembly,_chromosome:_4	AUGUSTUS	CDS	220030132	220031191	1	-	0	ID=g35050.t1.CDS5;Parent=g35050.t1;
OX031009.1_Pollenia_amentaria_genome_assembly,_chromosome:_4	AUGUSTUS	exon	220030132	220031191	.	-	.	ID=g35050.t1.exon5;Parent=g35050.t1;
OX031009.1_Pollenia_amentaria_genome_assembly,_chromosome:_4	AUGUSTUS	start_codon	220031189	220031191	.	-	0	ID=g35050.t1.start1;Parent=g35050.t1;
OX031009.1_Pollenia_amentaria_genome_assembly,_chromosome:_4	AUGUSTUS	gene	220064058	220069465	.	-	.	ID=g35051;
OX031009.1_Pollenia_amentaria_genome_assembly,_chromosome:_4	AUGUSTUS	mRNA	220064058	220069465	0.74	-	.	ID=g35051.t1;Parent=g35051;
OX031009.1_Pollenia_amentaria_genome_assembly,_chromosome:_4	AUGUSTUS	stop_codon	220064058	220064060	.	-	0	ID=g35051.t1.stop1;Parent=g35051.t1;
OX031009.1_Pollenia_amentaria_genome_assembly,_chromosome:_4	AUGUSTUS	CDS	220064058	220064333	0.77	-	0	ID=g35051.t1.CDS1;Parent=g35051.t1;
OX031009.1_Pollenia_amentaria_genome_assembly,_chromosome:_4	AUGUSTUS	exon	220064058	220064333	.	-	.	ID=g35051.t1.exon1;Parent=g35051.t1;
OX031009.1_Pollenia_amentaria_genome_assembly,_chromosome:_4	AUGUSTUS	intron	220064334	220065957	0.92	-	.	ID=g35051.t1.intron1;Parent=g35051.t1;
OX031009.1_Pollenia_amentaria_genome_assembly,_chromosome:_4	AUGUSTUS	CDS	220065958	220065992	0.92	-	2	ID=g35051.t1.CDS2;Parent=g35051.t1;
OX031009.1_Pollenia_amentaria_genome_assembly,_chromosome:_4	AUGUSTUS	exon	220065958	220065992	.	-	.	ID=g35051.t1.exon2;Parent=g35051.t1;
OX031009.1_Pollenia_amentaria_genome_assembly,_chromosome:_4	AUGUSTUS	intron	220065993	220069273	0.92	-	.	ID=g35051.t1.intron2;Parent=g35051.t1;
OX031009.1_Pollenia_amentaria_genome_assembly,_chromosome:_4	AUGUSTUS	CDS	220069274	220069409	0.91	-	0	ID=g35051.t1.CDS3;Parent=g35051.t1;
OX031009.1_Pollenia_amentaria_genome_assembly,_chromosome:_4	AUGUSTUS	exon	220069274	220069409	.	-	.	ID=g35051.t1.exon3;Parent=g35051.t1;
OX031009.1_Pollenia_amentaria_genome_assembly,_chromosome:_4	AUGUSTUS	intron	220069410	220069462	0.95	-	.	ID=g35051.t1.intron3;Parent=g35051.t1;
OX031009.1_Pollenia_amentaria_genome_assembly,_chromosome:_4	AUGUSTUS	CDS	220069463	220069465	0.97	-	0	ID=g35051.t1.CDS4;Parent=g35051.t1;
OX031009.1_Pollenia_amentaria_genome_assembly,_chromosome:_4	AUGUSTUS	exon	220069463	220069465	.	-	.	ID=g35051.t1.exon4;Parent=g35051.t1;
OX031009.1_Pollenia_amentaria_genome_assembly,_chromosome:_4	AUGUSTUS	start_codon	220069463	220069465	.	-	0	ID=g35051.t1.start1;Parent=g35051.t1;
OX031009.1_Pollenia_amentaria_genome_assembly,_chromosome:_4	AUGUSTUS	gene	220217743	220218284	.	-	.	ID=g35052;
OX031009.1_Pollenia_amentaria_genome_assembly,_chromosome:_4	AUGUSTUS	mRNA	220217743	220218284	0.54	-	.	ID=g35052.t1;Parent=g35052;
OX031009.1_Pollenia_amentaria_genome_assembly,_chromosome:_4	AUGUSTUS	stop_codon	220217743	220217745	.	-	0	ID=g35052.t1.stop1;Parent=g35052.t1;
OX031009.1_Pollenia_amentaria_genome_assembly,_chromosome:_4	AUGUSTUS	CDS	220217743	220217897	0.55	-	2	ID=g35052.t1.CDS1;Parent=g35052.t1;
OX031009.1_Pollenia_amentaria_genome_assembly,_chromosome:_4	AUGUSTUS	exon	220217743	220217897	.	-	.	ID=g35052.t1.exon1;Parent=g35052.t1;
OX031009.1_Pollenia_amentaria_genome_assembly,_chromosome:_4	AUGUSTUS	intron	220217898	220218004	0.54	-	.	ID=g35052.t1.intron1;Parent=g35052.t1;
OX031009.1_Pollenia_amentaria_genome_assembly,_chromosome:_4	AUGUSTUS	CDS	220218005	220218284	0.94	-	0	ID=g35052.t1.CDS2;Parent=g35052.t1;
OX031009.1_Pollenia_amentaria_genome_assembly,_chromosome:_4	AUGUSTUS	exon	220218005	220218284	.	-	.	ID=g35052.t1.exon2;Parent=g35052.t1;
OX031009.1_Pollenia_amentaria_genome_assembly,_chromosome:_4	AUGUSTUS	start_codon	220218282	220218284	.	-	0	ID=g35052.t1.start1;Parent=g35052.t1;
OX031009.1_Pollenia_amentaria_genome_assembly,_chromosome:_4	AUGUSTUS	gene	220245925	220246155	.	+	.	ID=g35053;
OX031009.1_Pollenia_amentaria_genome_assembly,_chromosome:_4	AUGUSTUS	mRNA	220245925	220246155	1	+	.	ID=g35053.t1;Parent=g35053;
OX031009.1_Pollenia_amentaria_genome_assembly,_chromosome:_4	AUGUSTUS	start_codon	220245925	220245927	.	+	0	ID=g35053.t1.start1;Parent=g35053.t1;
OX031009.1_Pollenia_amentaria_genome_assembly,_chromosome:_4	AUGUSTUS	CDS	220245925	220246155	1	+	0	ID=g35053.t1.CDS1;Parent=g35053.t1;
OX031009.1_Pollenia_amentaria_genome_assembly,_chromosome:_4	AUGUSTUS	exon	220245925	220246155	.	+	.	ID=g35053.t1.exon1;Parent=g35053.t1;
OX031009.1_Pollenia_amentaria_genome_assembly,_chromosome:_4	AUGUSTUS	stop_codon	220246153	220246155	.	+	0	ID=g35053.t1.stop1;Parent=g35053.t1;
OX031009.1_Pollenia_amentaria_genome_assembly,_chromosome:_4	AUGUSTUS	gene	220246266	220246538	.	-	.	ID=g35054;
OX031009.1_Pollenia_amentaria_genome_assembly,_chromosome:_4	AUGUSTUS	mRNA	220246266	220246538	1	-	.	ID=g35054.t1;Parent=g35054;
OX031009.1_Pollenia_amentaria_genome_assembly,_chromosome:_4	AUGUSTUS	stop_codon	220246266	220246268	.	-	0	ID=g35054.t1.stop1;Parent=g35054.t1;
OX031009.1_Pollenia_amentaria_genome_assembly,_chromosome:_4	AUGUSTUS	CDS	220246266	220246538	1	-	0	ID=g35054.t1.CDS1;Parent=g35054.t1;
OX031009.1_Pollenia_amentaria_genome_assembly,_chromosome:_4	AUGUSTUS	exon	220246266	220246538	.	-	.	ID=g35054.t1.exon1;Parent=g35054.t1;
OX031009.1_Pollenia_amentaria_genome_assembly,_chromosome:_4	AUGUSTUS	start_codon	220246536	220246538	.	-	0	ID=g35054.t1.start1;Parent=g35054.t1;
OX031009.1_Pollenia_amentaria_genome_assembly,_chromosome:_4	AUGUSTUS	gene	220307164	220309923	.	-	.	ID=g35055;
OX031009.1_Pollenia_amentaria_genome_assembly,_chromosome:_4	AUGUSTUS	mRNA	220307164	220309923	1	-	.	ID=g35055.t1;Parent=g35055;
OX031009.1_Pollenia_amentaria_genome_assembly,_chromosome:_4	AUGUSTUS	stop_codon	220307164	220307166	.	-	0	ID=g35055.t1.stop1;Parent=g35055.t1;
OX031009.1_Pollenia_amentaria_genome_assembly,_chromosome:_4	AUGUSTUS	CDS	220307164	220309923	1	-	0	ID=g35055.t1.CDS1;Parent=g35055.t1;
OX031009.1_Pollenia_amentaria_genome_assembly,_chromosome:_4	AUGUSTUS	exon	220307164	220309923	.	-	.	ID=g35055.t1.exon1;Parent=g35055.t1;
OX031009.1_Pollenia_amentaria_genome_assembly,_chromosome:_4	AUGUSTUS	start_codon	220309921	220309923	.	-	0	ID=g35055.t1.start1;Parent=g35055.t1;
OX031009.1_Pollenia_amentaria_genome_assembly,_chromosome:_4	AUGUSTUS	gene	220310108	220312103	.	+	.	ID=g35056;
OX031009.1_Pollenia_amentaria_genome_assembly,_chromosome:_4	AUGUSTUS	mRNA	220310108	220312103	0.86	+	.	ID=g35056.t1;Parent=g35056;
OX031009.1_Pollenia_amentaria_genome_assembly,_chromosome:_4	AUGUSTUS	start_codon	220310108	220310110	.	+	0	ID=g35056.t1.start1;Parent=g35056.t1;
OX031009.1_Pollenia_amentaria_genome_assembly,_chromosome:_4	AUGUSTUS	CDS	220310108	220310157	0.99	+	0	ID=g35056.t1.CDS1;Parent=g35056.t1;
OX031009.1_Pollenia_amentaria_genome_assembly,_chromosome:_4	AUGUSTUS	exon	220310108	220310157	.	+	.	ID=g35056.t1.exon1;Parent=g35056.t1;
OX031009.1_Pollenia_amentaria_genome_assembly,_chromosome:_4	AUGUSTUS	intron	220310158	220310238	0.99	+	.	ID=g35056.t1.intron1;Parent=g35056.t1;
OX031009.1_Pollenia_amentaria_genome_assembly,_chromosome:_4	AUGUSTUS	CDS	220310239	220311824	0.86	+	1	ID=g35056.t1.CDS2;Parent=g35056.t1;
OX031009.1_Pollenia_amentaria_genome_assembly,_chromosome:_4	AUGUSTUS	exon	220310239	220311824	.	+	.	ID=g35056.t1.exon2;Parent=g35056.t1;
OX031009.1_Pollenia_amentaria_genome_assembly,_chromosome:_4	AUGUSTUS	intron	220311825	220311888	0.87	+	.	ID=g35056.t1.intron2;Parent=g35056.t1;
OX031009.1_Pollenia_amentaria_genome_assembly,_chromosome:_4	AUGUSTUS	CDS	220311889	220312103	0.87	+	2	ID=g35056.t1.CDS3;Parent=g35056.t1;
OX031009.1_Pollenia_amentaria_genome_assembly,_chromosome:_4	AUGUSTUS	exon	220311889	220312103	.	+	.	ID=g35056.t1.exon3;Parent=g35056.t1;
OX031009.1_Pollenia_amentaria_genome_assembly,_chromosome:_4	AUGUSTUS	stop_codon	220312101	220312103	.	+	0	ID=g35056.t1.stop1;Parent=g35056.t1;
OX031009.1_Pollenia_amentaria_genome_assembly,_chromosome:_4	AUGUSTUS	gene	220370914	220373478	.	+	.	ID=g35057;
OX031009.1_Pollenia_amentaria_genome_assembly,_chromosome:_4	AUGUSTUS	mRNA	220370914	220373478	0.98	+	.	ID=g35057.t1;Parent=g35057;
OX031009.1_Pollenia_amentaria_genome_assembly,_chromosome:_4	AUGUSTUS	start_codon	220370914	220370916	.	+	0	ID=g35057.t1.start1;Parent=g35057.t1;
OX031009.1_Pollenia_amentaria_genome_assembly,_chromosome:_4	AUGUSTUS	CDS	220370914	220373478	0.98	+	0	ID=g35057.t1.CDS1;Parent=g35057.t1;
OX031009.1_Pollenia_amentaria_genome_assembly,_chromosome:_4	AUGUSTUS	exon	220370914	220373478	.	+	.	ID=g35057.t1.exon1;Parent=g35057.t1;
OX031009.1_Pollenia_amentaria_genome_assembly,_chromosome:_4	AUGUSTUS	stop_codon	220373476	220373478	.	+	0	ID=g35057.t1.stop1;Parent=g35057.t1;
OX031009.1_Pollenia_amentaria_genome_assembly,_chromosome:_4	AUGUSTUS	gene	220373846	220374292	.	+	.	ID=g35058;
OX031009.1_Pollenia_amentaria_genome_assembly,_chromosome:_4	AUGUSTUS	mRNA	220373846	220374292	1	+	.	ID=g35058.t1;Parent=g35058;
OX031009.1_Pollenia_amentaria_genome_assembly,_chromosome:_4	AUGUSTUS	start_codon	220373846	220373848	.	+	0	ID=g35058.t1.start1;Parent=g35058.t1;
OX031009.1_Pollenia_amentaria_genome_assembly,_chromosome:_4	AUGUSTUS	CDS	220373846	220374292	1	+	0	ID=g35058.t1.CDS1;Parent=g35058.t1;
OX031009.1_Pollenia_amentaria_genome_assembly,_chromosome:_4	AUGUSTUS	exon	220373846	220374292	.	+	.	ID=g35058.t1.exon1;Parent=g35058.t1;
OX031009.1_Pollenia_amentaria_genome_assembly,_chromosome:_4	AUGUSTUS	stop_codon	220374290	220374292	.	+	0	ID=g35058.t1.stop1;Parent=g35058.t1;
OX031009.1_Pollenia_amentaria_genome_assembly,_chromosome:_4	AUGUSTUS	gene	220492359	220495210	.	+	.	ID=g35059;
OX031009.1_Pollenia_amentaria_genome_assembly,_chromosome:_4	AUGUSTUS	mRNA	220492359	220495210	0.86	+	.	ID=g35059.t1;Parent=g35059;
OX031009.1_Pollenia_amentaria_genome_assembly,_chromosome:_4	AUGUSTUS	start_codon	220492359	220492361	.	+	0	ID=g35059.t1.start1;Parent=g35059.t1;
OX031009.1_Pollenia_amentaria_genome_assembly,_chromosome:_4	AUGUSTUS	CDS	220492359	220492407	1	+	0	ID=g35059.t1.CDS1;Parent=g35059.t1;
OX031009.1_Pollenia_amentaria_genome_assembly,_chromosome:_4	AUGUSTUS	exon	220492359	220492407	.	+	.	ID=g35059.t1.exon1;Parent=g35059.t1;
OX031009.1_Pollenia_amentaria_genome_assembly,_chromosome:_4	AUGUSTUS	intron	220492408	220492467	1	+	.	ID=g35059.t1.intron1;Parent=g35059.t1;
OX031009.1_Pollenia_amentaria_genome_assembly,_chromosome:_4	AUGUSTUS	CDS	220492468	220492623	1	+	2	ID=g35059.t1.CDS2;Parent=g35059.t1;
OX031009.1_Pollenia_amentaria_genome_assembly,_chromosome:_4	AUGUSTUS	exon	220492468	220492623	.	+	.	ID=g35059.t1.exon2;Parent=g35059.t1;
OX031009.1_Pollenia_amentaria_genome_assembly,_chromosome:_4	AUGUSTUS	intron	220492624	220492677	1	+	.	ID=g35059.t1.intron2;Parent=g35059.t1;
OX031009.1_Pollenia_amentaria_genome_assembly,_chromosome:_4	AUGUSTUS	CDS	220492678	220492906	1	+	2	ID=g35059.t1.CDS3;Parent=g35059.t1;
OX031009.1_Pollenia_amentaria_genome_assembly,_chromosome:_4	AUGUSTUS	exon	220492678	220492906	.	+	.	ID=g35059.t1.exon3;Parent=g35059.t1;
OX031009.1_Pollenia_amentaria_genome_assembly,_chromosome:_4	AUGUSTUS	intron	220492907	220492958	1	+	.	ID=g35059.t1.intron3;Parent=g35059.t1;
OX031009.1_Pollenia_amentaria_genome_assembly,_chromosome:_4	AUGUSTUS	CDS	220492959	220493461	1	+	1	ID=g35059.t1.CDS4;Parent=g35059.t1;
OX031009.1_Pollenia_amentaria_genome_assembly,_chromosome:_4	AUGUSTUS	exon	220492959	220493461	.	+	.	ID=g35059.t1.exon4;Parent=g35059.t1;
OX031009.1_Pollenia_amentaria_genome_assembly,_chromosome:_4	AUGUSTUS	intron	220493462	220493517	1	+	.	ID=g35059.t1.intron4;Parent=g35059.t1;
OX031009.1_Pollenia_amentaria_genome_assembly,_chromosome:_4	AUGUSTUS	CDS	220493518	220493704	1	+	2	ID=g35059.t1.CDS5;Parent=g35059.t1;
OX031009.1_Pollenia_amentaria_genome_assembly,_chromosome:_4	AUGUSTUS	exon	220493518	220493704	.	+	.	ID=g35059.t1.exon5;Parent=g35059.t1;
OX031009.1_Pollenia_amentaria_genome_assembly,_chromosome:_4	AUGUSTUS	intron	220493705	220493764	1	+	.	ID=g35059.t1.intron5;Parent=g35059.t1;
OX031009.1_Pollenia_amentaria_genome_assembly,_chromosome:_4	AUGUSTUS	CDS	220493765	220494101	1	+	1	ID=g35059.t1.CDS6;Parent=g35059.t1;
OX031009.1_Pollenia_amentaria_genome_assembly,_chromosome:_4	AUGUSTUS	exon	220493765	220494101	.	+	.	ID=g35059.t1.exon6;Parent=g35059.t1;
OX031009.1_Pollenia_amentaria_genome_assembly,_chromosome:_4	AUGUSTUS	intron	220494102	220494157	1	+	.	ID=g35059.t1.intron6;Parent=g35059.t1;
OX031009.1_Pollenia_amentaria_genome_assembly,_chromosome:_4	AUGUSTUS	CDS	220494158	220494332	1	+	0	ID=g35059.t1.CDS7;Parent=g35059.t1;
OX031009.1_Pollenia_amentaria_genome_assembly,_chromosome:_4	AUGUSTUS	exon	220494158	220494332	.	+	.	ID=g35059.t1.exon7;Parent=g35059.t1;
OX031009.1_Pollenia_amentaria_genome_assembly,_chromosome:_4	AUGUSTUS	intron	220494333	220494394	1	+	.	ID=g35059.t1.intron7;Parent=g35059.t1;
OX031009.1_Pollenia_amentaria_genome_assembly,_chromosome:_4	AUGUSTUS	CDS	220494395	220494676	0.86	+	2	ID=g35059.t1.CDS8;Parent=g35059.t1;
OX031009.1_Pollenia_amentaria_genome_assembly,_chromosome:_4	AUGUSTUS	exon	220494395	220494676	.	+	.	ID=g35059.t1.exon8;Parent=g35059.t1;
OX031009.1_Pollenia_amentaria_genome_assembly,_chromosome:_4	AUGUSTUS	intron	220494677	220494737	1	+	.	ID=g35059.t1.intron8;Parent=g35059.t1;
OX031009.1_Pollenia_amentaria_genome_assembly,_chromosome:_4	AUGUSTUS	CDS	220494738	220495210	1	+	2	ID=g35059.t1.CDS9;Parent=g35059.t1;
OX031009.1_Pollenia_amentaria_genome_assembly,_chromosome:_4	AUGUSTUS	exon	220494738	220495210	.	+	.	ID=g35059.t1.exon9;Parent=g35059.t1;
OX031009.1_Pollenia_amentaria_genome_assembly,_chromosome:_4	AUGUSTUS	stop_codon	220495208	220495210	.	+	0	ID=g35059.t1.stop1;Parent=g35059.t1;
OX031009.1_Pollenia_amentaria_genome_assembly,_chromosome:_4	AUGUSTUS	gene	220497890	220499710	.	+	.	ID=g35060;
OX031009.1_Pollenia_amentaria_genome_assembly,_chromosome:_4	AUGUSTUS	mRNA	220497890	220499710	1	+	.	ID=g35060.t1;Parent=g35060;
OX031009.1_Pollenia_amentaria_genome_assembly,_chromosome:_4	AUGUSTUS	start_codon	220497890	220497892	.	+	0	ID=g35060.t1.start1;Parent=g35060.t1;
OX031009.1_Pollenia_amentaria_genome_assembly,_chromosome:_4	AUGUSTUS	CDS	220497890	220499710	1	+	0	ID=g35060.t1.CDS1;Parent=g35060.t1;
OX031009.1_Pollenia_amentaria_genome_assembly,_chromosome:_4	AUGUSTUS	exon	220497890	220499710	.	+	.	ID=g35060.t1.exon1;Parent=g35060.t1;
OX031009.1_Pollenia_amentaria_genome_assembly,_chromosome:_4	AUGUSTUS	stop_codon	220499708	220499710	.	+	0	ID=g35060.t1.stop1;Parent=g35060.t1;
OX031009.1_Pollenia_amentaria_genome_assembly,_chromosome:_4	AUGUSTUS	gene	220536829	220540395	.	+	.	ID=g35061;
OX031009.1_Pollenia_amentaria_genome_assembly,_chromosome:_4	AUGUSTUS	mRNA	220536829	220540395	0.28	+	.	ID=g35061.t1;Parent=g35061;
OX031009.1_Pollenia_amentaria_genome_assembly,_chromosome:_4	AUGUSTUS	start_codon	220536829	220536831	.	+	0	ID=g35061.t1.start1;Parent=g35061.t1;
OX031009.1_Pollenia_amentaria_genome_assembly,_chromosome:_4	AUGUSTUS	CDS	220536829	220536918	0.87	+	0	ID=g35061.t1.CDS1;Parent=g35061.t1;
OX031009.1_Pollenia_amentaria_genome_assembly,_chromosome:_4	AUGUSTUS	exon	220536829	220536918	.	+	.	ID=g35061.t1.exon1;Parent=g35061.t1;
OX031009.1_Pollenia_amentaria_genome_assembly,_chromosome:_4	AUGUSTUS	intron	220536919	220537239	0.35	+	.	ID=g35061.t1.intron1;Parent=g35061.t1;
OX031009.1_Pollenia_amentaria_genome_assembly,_chromosome:_4	AUGUSTUS	CDS	220537240	220537372	0.38	+	0	ID=g35061.t1.CDS2;Parent=g35061.t1;
OX031009.1_Pollenia_amentaria_genome_assembly,_chromosome:_4	AUGUSTUS	exon	220537240	220537372	.	+	.	ID=g35061.t1.exon2;Parent=g35061.t1;
OX031009.1_Pollenia_amentaria_genome_assembly,_chromosome:_4	AUGUSTUS	intron	220537373	220537444	0.76	+	.	ID=g35061.t1.intron2;Parent=g35061.t1;
OX031009.1_Pollenia_amentaria_genome_assembly,_chromosome:_4	AUGUSTUS	CDS	220537445	220537524	0.72	+	2	ID=g35061.t1.CDS3;Parent=g35061.t1;
OX031009.1_Pollenia_amentaria_genome_assembly,_chromosome:_4	AUGUSTUS	exon	220537445	220537524	.	+	.	ID=g35061.t1.exon3;Parent=g35061.t1;
OX031009.1_Pollenia_amentaria_genome_assembly,_chromosome:_4	AUGUSTUS	intron	220537525	220539760	0.72	+	.	ID=g35061.t1.intron3;Parent=g35061.t1;
OX031009.1_Pollenia_amentaria_genome_assembly,_chromosome:_4	AUGUSTUS	CDS	220539761	220540300	0.85	+	0	ID=g35061.t1.CDS4;Parent=g35061.t1;
OX031009.1_Pollenia_amentaria_genome_assembly,_chromosome:_4	AUGUSTUS	exon	220539761	220540300	.	+	.	ID=g35061.t1.exon4;Parent=g35061.t1;
OX031009.1_Pollenia_amentaria_genome_assembly,_chromosome:_4	AUGUSTUS	intron	220540301	220540371	0.85	+	.	ID=g35061.t1.intron4;Parent=g35061.t1;
OX031009.1_Pollenia_amentaria_genome_assembly,_chromosome:_4	AUGUSTUS	CDS	220540372	220540395	0.9	+	0	ID=g35061.t1.CDS5;Parent=g35061.t1;
OX031009.1_Pollenia_amentaria_genome_assembly,_chromosome:_4	AUGUSTUS	exon	220540372	220540395	.	+	.	ID=g35061.t1.exon5;Parent=g35061.t1;
OX031009.1_Pollenia_amentaria_genome_assembly,_chromosome:_4	AUGUSTUS	stop_codon	220540393	220540395	.	+	0	ID=g35061.t1.stop1;Parent=g35061.t1;
OX031009.1_Pollenia_amentaria_genome_assembly,_chromosome:_4	AUGUSTUS	gene	220540845	220541261	.	+	.	ID=g35062;
OX031009.1_Pollenia_amentaria_genome_assembly,_chromosome:_4	AUGUSTUS	mRNA	220540845	220541261	1	+	.	ID=g35062.t1;Parent=g35062;
OX031009.1_Pollenia_amentaria_genome_assembly,_chromosome:_4	AUGUSTUS	start_codon	220540845	220540847	.	+	0	ID=g35062.t1.start1;Parent=g35062.t1;
OX031009.1_Pollenia_amentaria_genome_assembly,_chromosome:_4	AUGUSTUS	CDS	220540845	220541261	1	+	0	ID=g35062.t1.CDS1;Parent=g35062.t1;
OX031009.1_Pollenia_amentaria_genome_assembly,_chromosome:_4	AUGUSTUS	exon	220540845	220541261	.	+	.	ID=g35062.t1.exon1;Parent=g35062.t1;
OX031009.1_Pollenia_amentaria_genome_assembly,_chromosome:_4	AUGUSTUS	stop_codon	220541259	220541261	.	+	0	ID=g35062.t1.stop1;Parent=g35062.t1;
OX031009.1_Pollenia_amentaria_genome_assembly,_chromosome:_4	AUGUSTUS	gene	220543568	220544684	.	-	.	ID=g35063;
OX031009.1_Pollenia_amentaria_genome_assembly,_chromosome:_4	AUGUSTUS	mRNA	220543568	220544684	0.99	-	.	ID=g35063.t1;Parent=g35063;
OX031009.1_Pollenia_amentaria_genome_assembly,_chromosome:_4	AUGUSTUS	stop_codon	220543568	220543570	.	-	0	ID=g35063.t1.stop1;Parent=g35063.t1;
OX031009.1_Pollenia_amentaria_genome_assembly,_chromosome:_4	AUGUSTUS	CDS	220543568	220544167	0.99	-	0	ID=g35063.t1.CDS1;Parent=g35063.t1;
OX031009.1_Pollenia_amentaria_genome_assembly,_chromosome:_4	AUGUSTUS	exon	220543568	220544167	.	-	.	ID=g35063.t1.exon1;Parent=g35063.t1;
OX031009.1_Pollenia_amentaria_genome_assembly,_chromosome:_4	AUGUSTUS	intron	220544168	220544228	1	-	.	ID=g35063.t1.intron1;Parent=g35063.t1;
OX031009.1_Pollenia_amentaria_genome_assembly,_chromosome:_4	AUGUSTUS	CDS	220544229	220544432	1	-	0	ID=g35063.t1.CDS2;Parent=g35063.t1;
OX031009.1_Pollenia_amentaria_genome_assembly,_chromosome:_4	AUGUSTUS	exon	220544229	220544432	.	-	.	ID=g35063.t1.exon2;Parent=g35063.t1;
OX031009.1_Pollenia_amentaria_genome_assembly,_chromosome:_4	AUGUSTUS	intron	220544433	220544678	1	-	.	ID=g35063.t1.intron2;Parent=g35063.t1;
OX031009.1_Pollenia_amentaria_genome_assembly,_chromosome:_4	AUGUSTUS	CDS	220544679	220544684	1	-	0	ID=g35063.t1.CDS3;Parent=g35063.t1;
OX031009.1_Pollenia_amentaria_genome_assembly,_chromosome:_4	AUGUSTUS	exon	220544679	220544684	.	-	.	ID=g35063.t1.exon3;Parent=g35063.t1;
OX031009.1_Pollenia_amentaria_genome_assembly,_chromosome:_4	AUGUSTUS	start_codon	220544682	220544684	.	-	0	ID=g35063.t1.start1;Parent=g35063.t1;
OX031009.1_Pollenia_amentaria_genome_assembly,_chromosome:_4	AUGUSTUS	gene	220591814	220592113	.	+	.	ID=g35064;
OX031009.1_Pollenia_amentaria_genome_assembly,_chromosome:_4	AUGUSTUS	mRNA	220591814	220592113	0.96	+	.	ID=g35064.t1;Parent=g35064;
OX031009.1_Pollenia_amentaria_genome_assembly,_chromosome:_4	AUGUSTUS	start_codon	220591814	220591816	.	+	0	ID=g35064.t1.start1;Parent=g35064.t1;
OX031009.1_Pollenia_amentaria_genome_assembly,_chromosome:_4	AUGUSTUS	CDS	220591814	220592113	0.96	+	0	ID=g35064.t1.CDS1;Parent=g35064.t1;
OX031009.1_Pollenia_amentaria_genome_assembly,_chromosome:_4	AUGUSTUS	exon	220591814	220592113	.	+	.	ID=g35064.t1.exon1;Parent=g35064.t1;
OX031009.1_Pollenia_amentaria_genome_assembly,_chromosome:_4	AUGUSTUS	stop_codon	220592111	220592113	.	+	0	ID=g35064.t1.stop1;Parent=g35064.t1;
OX031009.1_Pollenia_amentaria_genome_assembly,_chromosome:_4	AUGUSTUS	gene	220592443	220592859	.	+	.	ID=g35065;
OX031009.1_Pollenia_amentaria_genome_assembly,_chromosome:_4	AUGUSTUS	mRNA	220592443	220592859	0.96	+	.	ID=g35065.t1;Parent=g35065;
OX031009.1_Pollenia_amentaria_genome_assembly,_chromosome:_4	AUGUSTUS	start_codon	220592443	220592445	.	+	0	ID=g35065.t1.start1;Parent=g35065.t1;
OX031009.1_Pollenia_amentaria_genome_assembly,_chromosome:_4	AUGUSTUS	CDS	220592443	220592859	0.96	+	0	ID=g35065.t1.CDS1;Parent=g35065.t1;
OX031009.1_Pollenia_amentaria_genome_assembly,_chromosome:_4	AUGUSTUS	exon	220592443	220592859	.	+	.	ID=g35065.t1.exon1;Parent=g35065.t1;
OX031009.1_Pollenia_amentaria_genome_assembly,_chromosome:_4	AUGUSTUS	stop_codon	220592857	220592859	.	+	0	ID=g35065.t1.stop1;Parent=g35065.t1;
OX031009.1_Pollenia_amentaria_genome_assembly,_chromosome:_4	AUGUSTUS	gene	220598648	220599186	.	+	.	ID=g35066;
OX031009.1_Pollenia_amentaria_genome_assembly,_chromosome:_4	AUGUSTUS	mRNA	220598648	220599186	0.85	+	.	ID=g35066.t1;Parent=g35066;
OX031009.1_Pollenia_amentaria_genome_assembly,_chromosome:_4	AUGUSTUS	start_codon	220598648	220598650	.	+	0	ID=g35066.t1.start1;Parent=g35066.t1;
OX031009.1_Pollenia_amentaria_genome_assembly,_chromosome:_4	AUGUSTUS	CDS	220598648	220598851	0.87	+	0	ID=g35066.t1.CDS1;Parent=g35066.t1;
OX031009.1_Pollenia_amentaria_genome_assembly,_chromosome:_4	AUGUSTUS	exon	220598648	220598851	.	+	.	ID=g35066.t1.exon1;Parent=g35066.t1;
OX031009.1_Pollenia_amentaria_genome_assembly,_chromosome:_4	AUGUSTUS	intron	220598852	220599141	0.86	+	.	ID=g35066.t1.intron1;Parent=g35066.t1;
OX031009.1_Pollenia_amentaria_genome_assembly,_chromosome:_4	AUGUSTUS	CDS	220599142	220599186	1	+	0	ID=g35066.t1.CDS2;Parent=g35066.t1;
OX031009.1_Pollenia_amentaria_genome_assembly,_chromosome:_4	AUGUSTUS	exon	220599142	220599186	.	+	.	ID=g35066.t1.exon2;Parent=g35066.t1;
OX031009.1_Pollenia_amentaria_genome_assembly,_chromosome:_4	AUGUSTUS	stop_codon	220599184	220599186	.	+	0	ID=g35066.t1.stop1;Parent=g35066.t1;
OX031009.1_Pollenia_amentaria_genome_assembly,_chromosome:_4	AUGUSTUS	gene	220691830	220694785	.	-	.	ID=g35067;
OX031009.1_Pollenia_amentaria_genome_assembly,_chromosome:_4	AUGUSTUS	mRNA	220691830	220694785	0.65	-	.	ID=g35067.t1;Parent=g35067;
OX031009.1_Pollenia_amentaria_genome_assembly,_chromosome:_4	AUGUSTUS	stop_codon	220691830	220691832	.	-	0	ID=g35067.t1.stop1;Parent=g35067.t1;
OX031009.1_Pollenia_amentaria_genome_assembly,_chromosome:_4	AUGUSTUS	CDS	220691830	220691925	0.83	-	0	ID=g35067.t1.CDS1;Parent=g35067.t1;
OX031009.1_Pollenia_amentaria_genome_assembly,_chromosome:_4	AUGUSTUS	exon	220691830	220691925	.	-	.	ID=g35067.t1.exon1;Parent=g35067.t1;
OX031009.1_Pollenia_amentaria_genome_assembly,_chromosome:_4	AUGUSTUS	intron	220691926	220693382	0.81	-	.	ID=g35067.t1.intron1;Parent=g35067.t1;
OX031009.1_Pollenia_amentaria_genome_assembly,_chromosome:_4	AUGUSTUS	CDS	220693383	220693562	0.86	-	0	ID=g35067.t1.CDS2;Parent=g35067.t1;
OX031009.1_Pollenia_amentaria_genome_assembly,_chromosome:_4	AUGUSTUS	exon	220693383	220693562	.	-	.	ID=g35067.t1.exon2;Parent=g35067.t1;
OX031009.1_Pollenia_amentaria_genome_assembly,_chromosome:_4	AUGUSTUS	intron	220693563	220694444	0.81	-	.	ID=g35067.t1.intron2;Parent=g35067.t1;
OX031009.1_Pollenia_amentaria_genome_assembly,_chromosome:_4	AUGUSTUS	CDS	220694445	220694610	0.95	-	1	ID=g35067.t1.CDS3;Parent=g35067.t1;
OX031009.1_Pollenia_amentaria_genome_assembly,_chromosome:_4	AUGUSTUS	exon	220694445	220694610	.	-	.	ID=g35067.t1.exon3;Parent=g35067.t1;
OX031009.1_Pollenia_amentaria_genome_assembly,_chromosome:_4	AUGUSTUS	intron	220694611	220694681	0.99	-	.	ID=g35067.t1.intron3;Parent=g35067.t1;
OX031009.1_Pollenia_amentaria_genome_assembly,_chromosome:_4	AUGUSTUS	CDS	220694682	220694785	0.99	-	0	ID=g35067.t1.CDS4;Parent=g35067.t1;
OX031009.1_Pollenia_amentaria_genome_assembly,_chromosome:_4	AUGUSTUS	exon	220694682	220694785	.	-	.	ID=g35067.t1.exon4;Parent=g35067.t1;
OX031009.1_Pollenia_amentaria_genome_assembly,_chromosome:_4	AUGUSTUS	start_codon	220694783	220694785	.	-	0	ID=g35067.t1.start1;Parent=g35067.t1;
OX031009.1_Pollenia_amentaria_genome_assembly,_chromosome:_4	AUGUSTUS	gene	220767861	220769677	.	+	.	ID=g35068;
OX031009.1_Pollenia_amentaria_genome_assembly,_chromosome:_4	AUGUSTUS	mRNA	220767861	220769677	0.49	+	.	ID=g35068.t1;Parent=g35068;
OX031009.1_Pollenia_amentaria_genome_assembly,_chromosome:_4	AUGUSTUS	start_codon	220767861	220767863	.	+	0	ID=g35068.t1.start1;Parent=g35068.t1;
OX031009.1_Pollenia_amentaria_genome_assembly,_chromosome:_4	AUGUSTUS	CDS	220767861	220768132	0.95	+	0	ID=g35068.t1.CDS1;Parent=g35068.t1;
OX031009.1_Pollenia_amentaria_genome_assembly,_chromosome:_4	AUGUSTUS	exon	220767861	220768132	.	+	.	ID=g35068.t1.exon1;Parent=g35068.t1;
OX031009.1_Pollenia_amentaria_genome_assembly,_chromosome:_4	AUGUSTUS	intron	220768133	220768188	0.69	+	.	ID=g35068.t1.intron1;Parent=g35068.t1;
OX031009.1_Pollenia_amentaria_genome_assembly,_chromosome:_4	AUGUSTUS	CDS	220768189	220768516	0.5	+	1	ID=g35068.t1.CDS2;Parent=g35068.t1;
OX031009.1_Pollenia_amentaria_genome_assembly,_chromosome:_4	AUGUSTUS	exon	220768189	220768516	.	+	.	ID=g35068.t1.exon2;Parent=g35068.t1;
OX031009.1_Pollenia_amentaria_genome_assembly,_chromosome:_4	AUGUSTUS	intron	220768517	220769347	0.72	+	.	ID=g35068.t1.intron2;Parent=g35068.t1;
OX031009.1_Pollenia_amentaria_genome_assembly,_chromosome:_4	AUGUSTUS	CDS	220769348	220769677	0.95	+	0	ID=g35068.t1.CDS3;Parent=g35068.t1;
OX031009.1_Pollenia_amentaria_genome_assembly,_chromosome:_4	AUGUSTUS	exon	220769348	220769677	.	+	.	ID=g35068.t1.exon3;Parent=g35068.t1;
OX031009.1_Pollenia_amentaria_genome_assembly,_chromosome:_4	AUGUSTUS	stop_codon	220769675	220769677	.	+	0	ID=g35068.t1.stop1;Parent=g35068.t1;
OX031009.1_Pollenia_amentaria_genome_assembly,_chromosome:_4	AUGUSTUS	mRNA	220767861	220769677	0.52	+	.	ID=g35068.t2;Parent=g35068;
OX031009.1_Pollenia_amentaria_genome_assembly,_chromosome:_4	AUGUSTUS	start_codon	220767861	220767863	.	+	0	ID=g35068.t2.start1;Parent=g35068.t2;
OX031009.1_Pollenia_amentaria_genome_assembly,_chromosome:_4	AUGUSTUS	CDS	220767861	220768132	0.98	+	0	ID=g35068.t2.CDS1;Parent=g35068.t2;
OX031009.1_Pollenia_amentaria_genome_assembly,_chromosome:_4	AUGUSTUS	exon	220767861	220768132	.	+	.	ID=g35068.t2.exon1;Parent=g35068.t2;
OX031009.1_Pollenia_amentaria_genome_assembly,_chromosome:_4	AUGUSTUS	intron	220768133	220768188	0.73	+	.	ID=g35068.t2.intron1;Parent=g35068.t2;
OX031009.1_Pollenia_amentaria_genome_assembly,_chromosome:_4	AUGUSTUS	CDS	220768189	220769253	0.55	+	1	ID=g35068.t2.CDS2;Parent=g35068.t2;
OX031009.1_Pollenia_amentaria_genome_assembly,_chromosome:_4	AUGUSTUS	exon	220768189	220769253	.	+	.	ID=g35068.t2.exon2;Parent=g35068.t2;
OX031009.1_Pollenia_amentaria_genome_assembly,_chromosome:_4	AUGUSTUS	intron	220769254	220769364	0.66	+	.	ID=g35068.t2.intron2;Parent=g35068.t2;
OX031009.1_Pollenia_amentaria_genome_assembly,_chromosome:_4	AUGUSTUS	CDS	220769365	220769677	0.66	+	1	ID=g35068.t2.CDS3;Parent=g35068.t2;
OX031009.1_Pollenia_amentaria_genome_assembly,_chromosome:_4	AUGUSTUS	exon	220769365	220769677	.	+	.	ID=g35068.t2.exon3;Parent=g35068.t2;
OX031009.1_Pollenia_amentaria_genome_assembly,_chromosome:_4	AUGUSTUS	stop_codon	220769675	220769677	.	+	0	ID=g35068.t2.stop1;Parent=g35068.t2;
OX031009.1_Pollenia_amentaria_genome_assembly,_chromosome:_4	AUGUSTUS	mRNA	220767861	220769677	0.34	+	.	ID=g35068.t3;Parent=g35068;
OX031009.1_Pollenia_amentaria_genome_assembly,_chromosome:_4	AUGUSTUS	start_codon	220767861	220767863	.	+	0	ID=g35068.t3.start1;Parent=g35068.t3;
OX031009.1_Pollenia_amentaria_genome_assembly,_chromosome:_4	AUGUSTUS	CDS	220767861	220768132	0.98	+	0	ID=g35068.t3.CDS1;Parent=g35068.t3;
OX031009.1_Pollenia_amentaria_genome_assembly,_chromosome:_4	AUGUSTUS	exon	220767861	220768132	.	+	.	ID=g35068.t3.exon1;Parent=g35068.t3;
OX031009.1_Pollenia_amentaria_genome_assembly,_chromosome:_4	AUGUSTUS	intron	220768133	220768188	0.71	+	.	ID=g35068.t3.intron1;Parent=g35068.t3;
OX031009.1_Pollenia_amentaria_genome_assembly,_chromosome:_4	AUGUSTUS	CDS	220768189	220768580	0.47	+	1	ID=g35068.t3.CDS2;Parent=g35068.t3;
OX031009.1_Pollenia_amentaria_genome_assembly,_chromosome:_4	AUGUSTUS	exon	220768189	220768580	.	+	.	ID=g35068.t3.exon2;Parent=g35068.t3;
OX031009.1_Pollenia_amentaria_genome_assembly,_chromosome:_4	AUGUSTUS	intron	220768581	220769297	0.44	+	.	ID=g35068.t3.intron2;Parent=g35068.t3;
OX031009.1_Pollenia_amentaria_genome_assembly,_chromosome:_4	AUGUSTUS	CDS	220769298	220769677	0.52	+	2	ID=g35068.t3.CDS3;Parent=g35068.t3;
OX031009.1_Pollenia_amentaria_genome_assembly,_chromosome:_4	AUGUSTUS	exon	220769298	220769677	.	+	.	ID=g35068.t3.exon3;Parent=g35068.t3;
OX031009.1_Pollenia_amentaria_genome_assembly,_chromosome:_4	AUGUSTUS	stop_codon	220769675	220769677	.	+	0	ID=g35068.t3.stop1;Parent=g35068.t3;
OX031009.1_Pollenia_amentaria_genome_assembly,_chromosome:_4	AUGUSTUS	gene	220901918	220905316	.	-	.	ID=g35069;
OX031009.1_Pollenia_amentaria_genome_assembly,_chromosome:_4	AUGUSTUS	mRNA	220901918	220905316	0.4	-	.	ID=g35069.t1;Parent=g35069;
OX031009.1_Pollenia_amentaria_genome_assembly,_chromosome:_4	AUGUSTUS	stop_codon	220901918	220901920	.	-	0	ID=g35069.t1.stop1;Parent=g35069.t1;
OX031009.1_Pollenia_amentaria_genome_assembly,_chromosome:_4	AUGUSTUS	CDS	220901918	220902169	0.98	-	0	ID=g35069.t1.CDS1;Parent=g35069.t1;
OX031009.1_Pollenia_amentaria_genome_assembly,_chromosome:_4	AUGUSTUS	exon	220901918	220902169	.	-	.	ID=g35069.t1.exon1;Parent=g35069.t1;
OX031009.1_Pollenia_amentaria_genome_assembly,_chromosome:_4	AUGUSTUS	intron	220902170	220905307	0.4	-	.	ID=g35069.t1.intron1;Parent=g35069.t1;
OX031009.1_Pollenia_amentaria_genome_assembly,_chromosome:_4	AUGUSTUS	CDS	220905308	220905316	0.4	-	0	ID=g35069.t1.CDS2;Parent=g35069.t1;
OX031009.1_Pollenia_amentaria_genome_assembly,_chromosome:_4	AUGUSTUS	exon	220905308	220905316	.	-	.	ID=g35069.t1.exon2;Parent=g35069.t1;
OX031009.1_Pollenia_amentaria_genome_assembly,_chromosome:_4	AUGUSTUS	start_codon	220905314	220905316	.	-	0	ID=g35069.t1.start1;Parent=g35069.t1;
OX031009.1_Pollenia_amentaria_genome_assembly,_chromosome:_4	AUGUSTUS	gene	220996256	220996591	.	+	.	ID=g35070;
OX031009.1_Pollenia_amentaria_genome_assembly,_chromosome:_4	AUGUSTUS	mRNA	220996256	220996591	0.99	+	.	ID=g35070.t1;Parent=g35070;
OX031009.1_Pollenia_amentaria_genome_assembly,_chromosome:_4	AUGUSTUS	start_codon	220996256	220996258	.	+	0	ID=g35070.t1.start1;Parent=g35070.t1;
OX031009.1_Pollenia_amentaria_genome_assembly,_chromosome:_4	AUGUSTUS	CDS	220996256	220996591	0.99	+	0	ID=g35070.t1.CDS1;Parent=g35070.t1;
OX031009.1_Pollenia_amentaria_genome_assembly,_chromosome:_4	AUGUSTUS	exon	220996256	220996591	.	+	.	ID=g35070.t1.exon1;Parent=g35070.t1;
OX031009.1_Pollenia_amentaria_genome_assembly,_chromosome:_4	AUGUSTUS	stop_codon	220996589	220996591	.	+	0	ID=g35070.t1.stop1;Parent=g35070.t1;
OX031009.1_Pollenia_amentaria_genome_assembly,_chromosome:_4	AUGUSTUS	gene	220996807	220997466	.	+	.	ID=g35071;
OX031009.1_Pollenia_amentaria_genome_assembly,_chromosome:_4	AUGUSTUS	mRNA	220996807	220997466	0.99	+	.	ID=g35071.t1;Parent=g35071;
OX031009.1_Pollenia_amentaria_genome_assembly,_chromosome:_4	AUGUSTUS	start_codon	220996807	220996809	.	+	0	ID=g35071.t1.start1;Parent=g35071.t1;
OX031009.1_Pollenia_amentaria_genome_assembly,_chromosome:_4	AUGUSTUS	CDS	220996807	220997466	0.99	+	0	ID=g35071.t1.CDS1;Parent=g35071.t1;
OX031009.1_Pollenia_amentaria_genome_assembly,_chromosome:_4	AUGUSTUS	exon	220996807	220997466	.	+	.	ID=g35071.t1.exon1;Parent=g35071.t1;
OX031009.1_Pollenia_amentaria_genome_assembly,_chromosome:_4	AUGUSTUS	stop_codon	220997464	220997466	.	+	0	ID=g35071.t1.stop1;Parent=g35071.t1;
OX031009.1_Pollenia_amentaria_genome_assembly,_chromosome:_4	AUGUSTUS	gene	220997632	220998162	.	+	.	ID=g35072;
OX031009.1_Pollenia_amentaria_genome_assembly,_chromosome:_4	AUGUSTUS	mRNA	220997632	220998162	1	+	.	ID=g35072.t1;Parent=g35072;
OX031009.1_Pollenia_amentaria_genome_assembly,_chromosome:_4	AUGUSTUS	start_codon	220997632	220997634	.	+	0	ID=g35072.t1.start1;Parent=g35072.t1;
OX031009.1_Pollenia_amentaria_genome_assembly,_chromosome:_4	AUGUSTUS	CDS	220997632	220998162	1	+	0	ID=g35072.t1.CDS1;Parent=g35072.t1;
OX031009.1_Pollenia_amentaria_genome_assembly,_chromosome:_4	AUGUSTUS	exon	220997632	220998162	.	+	.	ID=g35072.t1.exon1;Parent=g35072.t1;
OX031009.1_Pollenia_amentaria_genome_assembly,_chromosome:_4	AUGUSTUS	stop_codon	220998160	220998162	.	+	0	ID=g35072.t1.stop1;Parent=g35072.t1;
OX031009.1_Pollenia_amentaria_genome_assembly,_chromosome:_4	AUGUSTUS	gene	221012210	221013149	.	-	.	ID=g35073;
OX031009.1_Pollenia_amentaria_genome_assembly,_chromosome:_4	AUGUSTUS	mRNA	221012210	221013149	1	-	.	ID=g35073.t1;Parent=g35073;
OX031009.1_Pollenia_amentaria_genome_assembly,_chromosome:_4	AUGUSTUS	stop_codon	221012210	221012212	.	-	0	ID=g35073.t1.stop1;Parent=g35073.t1;
OX031009.1_Pollenia_amentaria_genome_assembly,_chromosome:_4	AUGUSTUS	CDS	221012210	221012334	1	-	2	ID=g35073.t1.CDS1;Parent=g35073.t1;
OX031009.1_Pollenia_amentaria_genome_assembly,_chromosome:_4	AUGUSTUS	exon	221012210	221012334	.	-	.	ID=g35073.t1.exon1;Parent=g35073.t1;
OX031009.1_Pollenia_amentaria_genome_assembly,_chromosome:_4	AUGUSTUS	intron	221012335	221012393	1	-	.	ID=g35073.t1.intron1;Parent=g35073.t1;
OX031009.1_Pollenia_amentaria_genome_assembly,_chromosome:_4	AUGUSTUS	CDS	221012394	221012544	1	-	0	ID=g35073.t1.CDS2;Parent=g35073.t1;
OX031009.1_Pollenia_amentaria_genome_assembly,_chromosome:_4	AUGUSTUS	exon	221012394	221012544	.	-	.	ID=g35073.t1.exon2;Parent=g35073.t1;
OX031009.1_Pollenia_amentaria_genome_assembly,_chromosome:_4	AUGUSTUS	intron	221012545	221012608	1	-	.	ID=g35073.t1.intron2;Parent=g35073.t1;
OX031009.1_Pollenia_amentaria_genome_assembly,_chromosome:_4	AUGUSTUS	CDS	221012609	221012790	1	-	2	ID=g35073.t1.CDS3;Parent=g35073.t1;
OX031009.1_Pollenia_amentaria_genome_assembly,_chromosome:_4	AUGUSTUS	exon	221012609	221012790	.	-	.	ID=g35073.t1.exon3;Parent=g35073.t1;
OX031009.1_Pollenia_amentaria_genome_assembly,_chromosome:_4	AUGUSTUS	intron	221012791	221012864	1	-	.	ID=g35073.t1.intron3;Parent=g35073.t1;
OX031009.1_Pollenia_amentaria_genome_assembly,_chromosome:_4	AUGUSTUS	CDS	221012865	221012885	1	-	2	ID=g35073.t1.CDS4;Parent=g35073.t1;
OX031009.1_Pollenia_amentaria_genome_assembly,_chromosome:_4	AUGUSTUS	exon	221012865	221012885	.	-	.	ID=g35073.t1.exon4;Parent=g35073.t1;
OX031009.1_Pollenia_amentaria_genome_assembly,_chromosome:_4	AUGUSTUS	intron	221012886	221012947	1	-	.	ID=g35073.t1.intron4;Parent=g35073.t1;
OX031009.1_Pollenia_amentaria_genome_assembly,_chromosome:_4	AUGUSTUS	CDS	221012948	221013025	1	-	2	ID=g35073.t1.CDS5;Parent=g35073.t1;
OX031009.1_Pollenia_amentaria_genome_assembly,_chromosome:_4	AUGUSTUS	exon	221012948	221013025	.	-	.	ID=g35073.t1.exon5;Parent=g35073.t1;
OX031009.1_Pollenia_amentaria_genome_assembly,_chromosome:_4	AUGUSTUS	intron	221013026	221013094	1	-	.	ID=g35073.t1.intron5;Parent=g35073.t1;
OX031009.1_Pollenia_amentaria_genome_assembly,_chromosome:_4	AUGUSTUS	CDS	221013095	221013149	1	-	0	ID=g35073.t1.CDS6;Parent=g35073.t1;
OX031009.1_Pollenia_amentaria_genome_assembly,_chromosome:_4	AUGUSTUS	exon	221013095	221013149	.	-	.	ID=g35073.t1.exon6;Parent=g35073.t1;
OX031009.1_Pollenia_amentaria_genome_assembly,_chromosome:_4	AUGUSTUS	start_codon	221013147	221013149	.	-	0	ID=g35073.t1.start1;Parent=g35073.t1;
OX031009.1_Pollenia_amentaria_genome_assembly,_chromosome:_4	AUGUSTUS	gene	221014717	221015121	.	-	.	ID=g35074;
OX031009.1_Pollenia_amentaria_genome_assembly,_chromosome:_4	AUGUSTUS	mRNA	221014717	221015121	0.9	-	.	ID=g35074.t1;Parent=g35074;
OX031009.1_Pollenia_amentaria_genome_assembly,_chromosome:_4	AUGUSTUS	stop_codon	221014717	221014719	.	-	0	ID=g35074.t1.stop1;Parent=g35074.t1;
OX031009.1_Pollenia_amentaria_genome_assembly,_chromosome:_4	AUGUSTUS	CDS	221014717	221015121	0.9	-	0	ID=g35074.t1.CDS1;Parent=g35074.t1;
OX031009.1_Pollenia_amentaria_genome_assembly,_chromosome:_4	AUGUSTUS	exon	221014717	221015121	.	-	.	ID=g35074.t1.exon1;Parent=g35074.t1;
OX031009.1_Pollenia_amentaria_genome_assembly,_chromosome:_4	AUGUSTUS	start_codon	221015119	221015121	.	-	0	ID=g35074.t1.start1;Parent=g35074.t1;
OX031009.1_Pollenia_amentaria_genome_assembly,_chromosome:_4	AUGUSTUS	gene	221026965	221027297	.	+	.	ID=g35075;
OX031009.1_Pollenia_amentaria_genome_assembly,_chromosome:_4	AUGUSTUS	mRNA	221026965	221027297	1	+	.	ID=g35075.t1;Parent=g35075;
OX031009.1_Pollenia_amentaria_genome_assembly,_chromosome:_4	AUGUSTUS	start_codon	221026965	221026967	.	+	0	ID=g35075.t1.start1;Parent=g35075.t1;
OX031009.1_Pollenia_amentaria_genome_assembly,_chromosome:_4	AUGUSTUS	CDS	221026965	221027297	1	+	0	ID=g35075.t1.CDS1;Parent=g35075.t1;
OX031009.1_Pollenia_amentaria_genome_assembly,_chromosome:_4	AUGUSTUS	exon	221026965	221027297	.	+	.	ID=g35075.t1.exon1;Parent=g35075.t1;
OX031009.1_Pollenia_amentaria_genome_assembly,_chromosome:_4	AUGUSTUS	stop_codon	221027295	221027297	.	+	0	ID=g35075.t1.stop1;Parent=g35075.t1;
OX031009.1_Pollenia_amentaria_genome_assembly,_chromosome:_4	AUGUSTUS	gene	221031224	221031499	.	+	.	ID=g35076;
OX031009.1_Pollenia_amentaria_genome_assembly,_chromosome:_4	AUGUSTUS	mRNA	221031224	221031499	1	+	.	ID=g35076.t1;Parent=g35076;
OX031009.1_Pollenia_amentaria_genome_assembly,_chromosome:_4	AUGUSTUS	start_codon	221031224	221031226	.	+	0	ID=g35076.t1.start1;Parent=g35076.t1;
OX031009.1_Pollenia_amentaria_genome_assembly,_chromosome:_4	AUGUSTUS	CDS	221031224	221031499	1	+	0	ID=g35076.t1.CDS1;Parent=g35076.t1;
OX031009.1_Pollenia_amentaria_genome_assembly,_chromosome:_4	AUGUSTUS	exon	221031224	221031499	.	+	.	ID=g35076.t1.exon1;Parent=g35076.t1;
OX031009.1_Pollenia_amentaria_genome_assembly,_chromosome:_4	AUGUSTUS	stop_codon	221031497	221031499	.	+	0	ID=g35076.t1.stop1;Parent=g35076.t1;
OX031009.1_Pollenia_amentaria_genome_assembly,_chromosome:_4	AUGUSTUS	gene	221031749	221032276	.	+	.	ID=g35077;
OX031009.1_Pollenia_amentaria_genome_assembly,_chromosome:_4	AUGUSTUS	mRNA	221031749	221032276	0.59	+	.	ID=g35077.t1;Parent=g35077;
OX031009.1_Pollenia_amentaria_genome_assembly,_chromosome:_4	AUGUSTUS	start_codon	221031749	221031751	.	+	0	ID=g35077.t1.start1;Parent=g35077.t1;
OX031009.1_Pollenia_amentaria_genome_assembly,_chromosome:_4	AUGUSTUS	CDS	221031749	221032276	0.59	+	0	ID=g35077.t1.CDS1;Parent=g35077.t1;
OX031009.1_Pollenia_amentaria_genome_assembly,_chromosome:_4	AUGUSTUS	exon	221031749	221032276	.	+	.	ID=g35077.t1.exon1;Parent=g35077.t1;
OX031009.1_Pollenia_amentaria_genome_assembly,_chromosome:_4	AUGUSTUS	stop_codon	221032274	221032276	.	+	0	ID=g35077.t1.stop1;Parent=g35077.t1;
OX031009.1_Pollenia_amentaria_genome_assembly,_chromosome:_4	AUGUSTUS	gene	221032406	221032630	.	+	.	ID=g35078;
OX031009.1_Pollenia_amentaria_genome_assembly,_chromosome:_4	AUGUSTUS	mRNA	221032406	221032630	1	+	.	ID=g35078.t1;Parent=g35078;
OX031009.1_Pollenia_amentaria_genome_assembly,_chromosome:_4	AUGUSTUS	start_codon	221032406	221032408	.	+	0	ID=g35078.t1.start1;Parent=g35078.t1;
OX031009.1_Pollenia_amentaria_genome_assembly,_chromosome:_4	AUGUSTUS	CDS	221032406	221032630	1	+	0	ID=g35078.t1.CDS1;Parent=g35078.t1;
OX031009.1_Pollenia_amentaria_genome_assembly,_chromosome:_4	AUGUSTUS	exon	221032406	221032630	.	+	.	ID=g35078.t1.exon1;Parent=g35078.t1;
OX031009.1_Pollenia_amentaria_genome_assembly,_chromosome:_4	AUGUSTUS	stop_codon	221032628	221032630	.	+	0	ID=g35078.t1.stop1;Parent=g35078.t1;
OX031009.1_Pollenia_amentaria_genome_assembly,_chromosome:_4	AUGUSTUS	gene	221116788	221119408	.	-	.	ID=g35079;
OX031009.1_Pollenia_amentaria_genome_assembly,_chromosome:_4	AUGUSTUS	mRNA	221116788	221119408	0.86	-	.	ID=g35079.t1;Parent=g35079;
OX031009.1_Pollenia_amentaria_genome_assembly,_chromosome:_4	AUGUSTUS	stop_codon	221116788	221116790	.	-	0	ID=g35079.t1.stop1;Parent=g35079.t1;
OX031009.1_Pollenia_amentaria_genome_assembly,_chromosome:_4	AUGUSTUS	CDS	221116788	221117054	1	-	0	ID=g35079.t1.CDS1;Parent=g35079.t1;
OX031009.1_Pollenia_amentaria_genome_assembly,_chromosome:_4	AUGUSTUS	exon	221116788	221117054	.	-	.	ID=g35079.t1.exon1;Parent=g35079.t1;
OX031009.1_Pollenia_amentaria_genome_assembly,_chromosome:_4	AUGUSTUS	intron	221117055	221117199	1	-	.	ID=g35079.t1.intron1;Parent=g35079.t1;
OX031009.1_Pollenia_amentaria_genome_assembly,_chromosome:_4	AUGUSTUS	CDS	221117200	221117294	1	-	2	ID=g35079.t1.CDS2;Parent=g35079.t1;
OX031009.1_Pollenia_amentaria_genome_assembly,_chromosome:_4	AUGUSTUS	exon	221117200	221117294	.	-	.	ID=g35079.t1.exon2;Parent=g35079.t1;
OX031009.1_Pollenia_amentaria_genome_assembly,_chromosome:_4	AUGUSTUS	intron	221117295	221119350	0.86	-	.	ID=g35079.t1.intron2;Parent=g35079.t1;
OX031009.1_Pollenia_amentaria_genome_assembly,_chromosome:_4	AUGUSTUS	CDS	221119351	221119408	0.86	-	0	ID=g35079.t1.CDS3;Parent=g35079.t1;
OX031009.1_Pollenia_amentaria_genome_assembly,_chromosome:_4	AUGUSTUS	exon	221119351	221119408	.	-	.	ID=g35079.t1.exon3;Parent=g35079.t1;
OX031009.1_Pollenia_amentaria_genome_assembly,_chromosome:_4	AUGUSTUS	start_codon	221119406	221119408	.	-	0	ID=g35079.t1.start1;Parent=g35079.t1;
OX031009.1_Pollenia_amentaria_genome_assembly,_chromosome:_4	AUGUSTUS	gene	221394385	221394714	.	-	.	ID=g35080;
OX031009.1_Pollenia_amentaria_genome_assembly,_chromosome:_4	AUGUSTUS	mRNA	221394385	221394714	1	-	.	ID=g35080.t1;Parent=g35080;
OX031009.1_Pollenia_amentaria_genome_assembly,_chromosome:_4	AUGUSTUS	stop_codon	221394385	221394387	.	-	0	ID=g35080.t1.stop1;Parent=g35080.t1;
OX031009.1_Pollenia_amentaria_genome_assembly,_chromosome:_4	AUGUSTUS	CDS	221394385	221394714	1	-	0	ID=g35080.t1.CDS1;Parent=g35080.t1;
OX031009.1_Pollenia_amentaria_genome_assembly,_chromosome:_4	AUGUSTUS	exon	221394385	221394714	.	-	.	ID=g35080.t1.exon1;Parent=g35080.t1;
OX031009.1_Pollenia_amentaria_genome_assembly,_chromosome:_4	AUGUSTUS	start_codon	221394712	221394714	.	-	0	ID=g35080.t1.start1;Parent=g35080.t1;
OX031009.1_Pollenia_amentaria_genome_assembly,_chromosome:_4	AUGUSTUS	gene	221394761	221395396	.	-	.	ID=g35081;
OX031009.1_Pollenia_amentaria_genome_assembly,_chromosome:_4	AUGUSTUS	mRNA	221394761	221395396	1	-	.	ID=g35081.t1;Parent=g35081;
OX031009.1_Pollenia_amentaria_genome_assembly,_chromosome:_4	AUGUSTUS	stop_codon	221394761	221394763	.	-	0	ID=g35081.t1.stop1;Parent=g35081.t1;
OX031009.1_Pollenia_amentaria_genome_assembly,_chromosome:_4	AUGUSTUS	CDS	221394761	221395396	1	-	0	ID=g35081.t1.CDS1;Parent=g35081.t1;
OX031009.1_Pollenia_amentaria_genome_assembly,_chromosome:_4	AUGUSTUS	exon	221394761	221395396	.	-	.	ID=g35081.t1.exon1;Parent=g35081.t1;
OX031009.1_Pollenia_amentaria_genome_assembly,_chromosome:_4	AUGUSTUS	start_codon	221395394	221395396	.	-	0	ID=g35081.t1.start1;Parent=g35081.t1;
OX031009.1_Pollenia_amentaria_genome_assembly,_chromosome:_4	AUGUSTUS	gene	221395501	221396490	.	-	.	ID=g35082;
OX031009.1_Pollenia_amentaria_genome_assembly,_chromosome:_4	AUGUSTUS	mRNA	221395501	221396490	1	-	.	ID=g35082.t1;Parent=g35082;
OX031009.1_Pollenia_amentaria_genome_assembly,_chromosome:_4	AUGUSTUS	stop_codon	221395501	221395503	.	-	0	ID=g35082.t1.stop1;Parent=g35082.t1;
OX031009.1_Pollenia_amentaria_genome_assembly,_chromosome:_4	AUGUSTUS	CDS	221395501	221396490	1	-	0	ID=g35082.t1.CDS1;Parent=g35082.t1;
OX031009.1_Pollenia_amentaria_genome_assembly,_chromosome:_4	AUGUSTUS	exon	221395501	221396490	.	-	.	ID=g35082.t1.exon1;Parent=g35082.t1;
OX031009.1_Pollenia_amentaria_genome_assembly,_chromosome:_4	AUGUSTUS	start_codon	221396488	221396490	.	-	0	ID=g35082.t1.start1;Parent=g35082.t1;
OX031009.1_Pollenia_amentaria_genome_assembly,_chromosome:_4	AUGUSTUS	gene	221396707	221397369	.	-	.	ID=g35083;
OX031009.1_Pollenia_amentaria_genome_assembly,_chromosome:_4	AUGUSTUS	mRNA	221396707	221397369	0.96	-	.	ID=g35083.t1;Parent=g35083;
OX031009.1_Pollenia_amentaria_genome_assembly,_chromosome:_4	AUGUSTUS	stop_codon	221396707	221396709	.	-	0	ID=g35083.t1.stop1;Parent=g35083.t1;
OX031009.1_Pollenia_amentaria_genome_assembly,_chromosome:_4	AUGUSTUS	CDS	221396707	221397369	0.96	-	0	ID=g35083.t1.CDS1;Parent=g35083.t1;
OX031009.1_Pollenia_amentaria_genome_assembly,_chromosome:_4	AUGUSTUS	exon	221396707	221397369	.	-	.	ID=g35083.t1.exon1;Parent=g35083.t1;
OX031009.1_Pollenia_amentaria_genome_assembly,_chromosome:_4	AUGUSTUS	start_codon	221397367	221397369	.	-	0	ID=g35083.t1.start1;Parent=g35083.t1;
OX031009.1_Pollenia_amentaria_genome_assembly,_chromosome:_4	AUGUSTUS	gene	221396707	221399026	.	-	.	ID=g35084;
OX031009.1_Pollenia_amentaria_genome_assembly,_chromosome:_4	AUGUSTUS	mRNA	221397599	221399026	0.73	-	.	ID=g35084.t1;Parent=g35084;
OX031009.1_Pollenia_amentaria_genome_assembly,_chromosome:_4	AUGUSTUS	stop_codon	221397599	221397601	.	-	0	ID=g35084.t1.stop1;Parent=g35084.t1;
OX031009.1_Pollenia_amentaria_genome_assembly,_chromosome:_4	AUGUSTUS	CDS	221397599	221399026	0.73	-	0	ID=g35084.t1.CDS1;Parent=g35084.t1;
OX031009.1_Pollenia_amentaria_genome_assembly,_chromosome:_4	AUGUSTUS	exon	221397599	221399026	.	-	.	ID=g35084.t1.exon1;Parent=g35084.t1;
OX031009.1_Pollenia_amentaria_genome_assembly,_chromosome:_4	AUGUSTUS	start_codon	221399024	221399026	.	-	0	ID=g35084.t1.start1;Parent=g35084.t1;
OX031009.1_Pollenia_amentaria_genome_assembly,_chromosome:_4	AUGUSTUS	mRNA	221396707	221398975	0.25	-	.	ID=g35084.t2;Parent=g35084;
OX031009.1_Pollenia_amentaria_genome_assembly,_chromosome:_4	AUGUSTUS	stop_codon	221396707	221396709	.	-	0	ID=g35084.t2.stop1;Parent=g35084.t2;
OX031009.1_Pollenia_amentaria_genome_assembly,_chromosome:_4	AUGUSTUS	CDS	221396707	221397539	0.49	-	2	ID=g35084.t2.CDS1;Parent=g35084.t2;
OX031009.1_Pollenia_amentaria_genome_assembly,_chromosome:_4	AUGUSTUS	exon	221396707	221397539	.	-	.	ID=g35084.t2.exon1;Parent=g35084.t2;
OX031009.1_Pollenia_amentaria_genome_assembly,_chromosome:_4	AUGUSTUS	intron	221397540	221397759	0.48	-	.	ID=g35084.t2.intron1;Parent=g35084.t2;
OX031009.1_Pollenia_amentaria_genome_assembly,_chromosome:_4	AUGUSTUS	CDS	221397760	221398975	0.33	-	0	ID=g35084.t2.CDS2;Parent=g35084.t2;
OX031009.1_Pollenia_amentaria_genome_assembly,_chromosome:_4	AUGUSTUS	exon	221397760	221398975	.	-	.	ID=g35084.t2.exon2;Parent=g35084.t2;
OX031009.1_Pollenia_amentaria_genome_assembly,_chromosome:_4	AUGUSTUS	start_codon	221398973	221398975	.	-	0	ID=g35084.t2.start1;Parent=g35084.t2;
OX031009.1_Pollenia_amentaria_genome_assembly,_chromosome:_4	AUGUSTUS	gene	221399086	221399598	.	-	.	ID=g35085;
OX031009.1_Pollenia_amentaria_genome_assembly,_chromosome:_4	AUGUSTUS	mRNA	221399086	221399598	0.94	-	.	ID=g35085.t1;Parent=g35085;
OX031009.1_Pollenia_amentaria_genome_assembly,_chromosome:_4	AUGUSTUS	stop_codon	221399086	221399088	.	-	0	ID=g35085.t1.stop1;Parent=g35085.t1;
OX031009.1_Pollenia_amentaria_genome_assembly,_chromosome:_4	AUGUSTUS	CDS	221399086	221399598	0.94	-	0	ID=g35085.t1.CDS1;Parent=g35085.t1;
OX031009.1_Pollenia_amentaria_genome_assembly,_chromosome:_4	AUGUSTUS	exon	221399086	221399598	.	-	.	ID=g35085.t1.exon1;Parent=g35085.t1;
OX031009.1_Pollenia_amentaria_genome_assembly,_chromosome:_4	AUGUSTUS	start_codon	221399596	221399598	.	-	0	ID=g35085.t1.start1;Parent=g35085.t1;
OX031009.1_Pollenia_amentaria_genome_assembly,_chromosome:_4	AUGUSTUS	gene	221399647	221400750	.	-	.	ID=g35086;
OX031009.1_Pollenia_amentaria_genome_assembly,_chromosome:_4	AUGUSTUS	mRNA	221399647	221400750	0.96	-	.	ID=g35086.t1;Parent=g35086;
OX031009.1_Pollenia_amentaria_genome_assembly,_chromosome:_4	AUGUSTUS	stop_codon	221399647	221399649	.	-	0	ID=g35086.t1.stop1;Parent=g35086.t1;
OX031009.1_Pollenia_amentaria_genome_assembly,_chromosome:_4	AUGUSTUS	CDS	221399647	221400750	0.96	-	0	ID=g35086.t1.CDS1;Parent=g35086.t1;
OX031009.1_Pollenia_amentaria_genome_assembly,_chromosome:_4	AUGUSTUS	exon	221399647	221400750	.	-	.	ID=g35086.t1.exon1;Parent=g35086.t1;
OX031009.1_Pollenia_amentaria_genome_assembly,_chromosome:_4	AUGUSTUS	start_codon	221400748	221400750	.	-	0	ID=g35086.t1.start1;Parent=g35086.t1;
OX031009.1_Pollenia_amentaria_genome_assembly,_chromosome:_4	AUGUSTUS	gene	221399717	221400750	.	-	.	ID=g35087;
OX031009.1_Pollenia_amentaria_genome_assembly,_chromosome:_4	AUGUSTUS	mRNA	221399717	221400750	0.3	-	.	ID=g35087.t1;Parent=g35087;
OX031009.1_Pollenia_amentaria_genome_assembly,_chromosome:_4	AUGUSTUS	stop_codon	221399717	221399719	.	-	0	ID=g35087.t1.stop1;Parent=g35087.t1;
OX031009.1_Pollenia_amentaria_genome_assembly,_chromosome:_4	AUGUSTUS	CDS	221399717	221399733	0.3	-	2	ID=g35087.t1.CDS1;Parent=g35087.t1;
OX031009.1_Pollenia_amentaria_genome_assembly,_chromosome:_4	AUGUSTUS	exon	221399717	221399733	.	-	.	ID=g35087.t1.exon1;Parent=g35087.t1;
OX031009.1_Pollenia_amentaria_genome_assembly,_chromosome:_4	AUGUSTUS	intron	221399734	221399795	0.3	-	.	ID=g35087.t1.intron1;Parent=g35087.t1;
OX031009.1_Pollenia_amentaria_genome_assembly,_chromosome:_4	AUGUSTUS	CDS	221399796	221400750	0.35	-	0	ID=g35087.t1.CDS2;Parent=g35087.t1;
OX031009.1_Pollenia_amentaria_genome_assembly,_chromosome:_4	AUGUSTUS	exon	221399796	221400750	.	-	.	ID=g35087.t1.exon2;Parent=g35087.t1;
OX031009.1_Pollenia_amentaria_genome_assembly,_chromosome:_4	AUGUSTUS	start_codon	221400748	221400750	.	-	0	ID=g35087.t1.start1;Parent=g35087.t1;
OX031009.1_Pollenia_amentaria_genome_assembly,_chromosome:_4	AUGUSTUS	gene	221576242	221582139	.	-	.	ID=g35088;
OX031009.1_Pollenia_amentaria_genome_assembly,_chromosome:_4	AUGUSTUS	mRNA	221576242	221582139	1	-	.	ID=g35088.t1;Parent=g35088;
OX031009.1_Pollenia_amentaria_genome_assembly,_chromosome:_4	AUGUSTUS	stop_codon	221576242	221576244	.	-	0	ID=g35088.t1.stop1;Parent=g35088.t1;
OX031009.1_Pollenia_amentaria_genome_assembly,_chromosome:_4	AUGUSTUS	CDS	221576242	221582139	1	-	0	ID=g35088.t1.CDS1;Parent=g35088.t1;
OX031009.1_Pollenia_amentaria_genome_assembly,_chromosome:_4	AUGUSTUS	exon	221576242	221582139	.	-	.	ID=g35088.t1.exon1;Parent=g35088.t1;
OX031009.1_Pollenia_amentaria_genome_assembly,_chromosome:_4	AUGUSTUS	start_codon	221582137	221582139	.	-	0	ID=g35088.t1.start1;Parent=g35088.t1;
OX031009.1_Pollenia_amentaria_genome_assembly,_chromosome:_4	AUGUSTUS	gene	221847071	221851388	.	+	.	ID=g35089;
OX031009.1_Pollenia_amentaria_genome_assembly,_chromosome:_4	AUGUSTUS	mRNA	221847071	221851388	0.83	+	.	ID=g35089.t1;Parent=g35089;
OX031009.1_Pollenia_amentaria_genome_assembly,_chromosome:_4	AUGUSTUS	start_codon	221847071	221847073	.	+	0	ID=g35089.t1.start1;Parent=g35089.t1;
OX031009.1_Pollenia_amentaria_genome_assembly,_chromosome:_4	AUGUSTUS	CDS	221847071	221847147	0.91	+	0	ID=g35089.t1.CDS1;Parent=g35089.t1;
OX031009.1_Pollenia_amentaria_genome_assembly,_chromosome:_4	AUGUSTUS	exon	221847071	221847147	.	+	.	ID=g35089.t1.exon1;Parent=g35089.t1;
OX031009.1_Pollenia_amentaria_genome_assembly,_chromosome:_4	AUGUSTUS	intron	221847148	221851162	0.83	+	.	ID=g35089.t1.intron1;Parent=g35089.t1;
OX031009.1_Pollenia_amentaria_genome_assembly,_chromosome:_4	AUGUSTUS	CDS	221851163	221851388	0.87	+	1	ID=g35089.t1.CDS2;Parent=g35089.t1;
OX031009.1_Pollenia_amentaria_genome_assembly,_chromosome:_4	AUGUSTUS	exon	221851163	221851388	.	+	.	ID=g35089.t1.exon2;Parent=g35089.t1;
OX031009.1_Pollenia_amentaria_genome_assembly,_chromosome:_4	AUGUSTUS	stop_codon	221851386	221851388	.	+	0	ID=g35089.t1.stop1;Parent=g35089.t1;
OX031009.1_Pollenia_amentaria_genome_assembly,_chromosome:_4	AUGUSTUS	gene	221884128	221889380	.	+	.	ID=g35090;
OX031009.1_Pollenia_amentaria_genome_assembly,_chromosome:_4	AUGUSTUS	mRNA	221884128	221884762	0.92	+	.	ID=g35090.t1;Parent=g35090;
OX031009.1_Pollenia_amentaria_genome_assembly,_chromosome:_4	AUGUSTUS	start_codon	221884128	221884130	.	+	0	ID=g35090.t1.start1;Parent=g35090.t1;
OX031009.1_Pollenia_amentaria_genome_assembly,_chromosome:_4	AUGUSTUS	CDS	221884128	221884646	0.93	+	0	ID=g35090.t1.CDS1;Parent=g35090.t1;
OX031009.1_Pollenia_amentaria_genome_assembly,_chromosome:_4	AUGUSTUS	exon	221884128	221884646	.	+	.	ID=g35090.t1.exon1;Parent=g35090.t1;
OX031009.1_Pollenia_amentaria_genome_assembly,_chromosome:_4	AUGUSTUS	intron	221884647	221884729	0.92	+	.	ID=g35090.t1.intron1;Parent=g35090.t1;
OX031009.1_Pollenia_amentaria_genome_assembly,_chromosome:_4	AUGUSTUS	CDS	221884730	221884762	0.92	+	0	ID=g35090.t1.CDS2;Parent=g35090.t1;
OX031009.1_Pollenia_amentaria_genome_assembly,_chromosome:_4	AUGUSTUS	exon	221884730	221884762	.	+	.	ID=g35090.t1.exon2;Parent=g35090.t1;
OX031009.1_Pollenia_amentaria_genome_assembly,_chromosome:_4	AUGUSTUS	stop_codon	221884760	221884762	.	+	0	ID=g35090.t1.stop1;Parent=g35090.t1;
OX031009.1_Pollenia_amentaria_genome_assembly,_chromosome:_4	AUGUSTUS	mRNA	221884128	221887669	0.45	+	.	ID=g35090.t2;Parent=g35090;
OX031009.1_Pollenia_amentaria_genome_assembly,_chromosome:_4	AUGUSTUS	start_codon	221884128	221884130	.	+	0	ID=g35090.t2.start1;Parent=g35090.t2;
OX031009.1_Pollenia_amentaria_genome_assembly,_chromosome:_4	AUGUSTUS	CDS	221884128	221887477	0.45	+	0	ID=g35090.t2.CDS1;Parent=g35090.t2;
OX031009.1_Pollenia_amentaria_genome_assembly,_chromosome:_4	AUGUSTUS	exon	221884128	221887477	.	+	.	ID=g35090.t2.exon1;Parent=g35090.t2;
OX031009.1_Pollenia_amentaria_genome_assembly,_chromosome:_4	AUGUSTUS	intron	221887478	221887545	0.47	+	.	ID=g35090.t2.intron1;Parent=g35090.t2;
OX031009.1_Pollenia_amentaria_genome_assembly,_chromosome:_4	AUGUSTUS	CDS	221887546	221887669	0.54	+	1	ID=g35090.t2.CDS2;Parent=g35090.t2;
OX031009.1_Pollenia_amentaria_genome_assembly,_chromosome:_4	AUGUSTUS	exon	221887546	221887669	.	+	.	ID=g35090.t2.exon2;Parent=g35090.t2;
OX031009.1_Pollenia_amentaria_genome_assembly,_chromosome:_4	AUGUSTUS	stop_codon	221887667	221887669	.	+	0	ID=g35090.t2.stop1;Parent=g35090.t2;
OX031009.1_Pollenia_amentaria_genome_assembly,_chromosome:_4	AUGUSTUS	mRNA	221885904	221887995	0.26	+	.	ID=g35090.t3;Parent=g35090;
OX031009.1_Pollenia_amentaria_genome_assembly,_chromosome:_4	AUGUSTUS	start_codon	221885904	221885906	.	+	0	ID=g35090.t3.start1;Parent=g35090.t3;
OX031009.1_Pollenia_amentaria_genome_assembly,_chromosome:_4	AUGUSTUS	CDS	221885904	221887788	0.29	+	0	ID=g35090.t3.CDS1;Parent=g35090.t3;
OX031009.1_Pollenia_amentaria_genome_assembly,_chromosome:_4	AUGUSTUS	exon	221885904	221887788	.	+	.	ID=g35090.t3.exon1;Parent=g35090.t3;
OX031009.1_Pollenia_amentaria_genome_assembly,_chromosome:_4	AUGUSTUS	intron	221887789	221887891	0.9	+	.	ID=g35090.t3.intron1;Parent=g35090.t3;
OX031009.1_Pollenia_amentaria_genome_assembly,_chromosome:_4	AUGUSTUS	CDS	221887892	221887995	0.9	+	2	ID=g35090.t3.CDS2;Parent=g35090.t3;
OX031009.1_Pollenia_amentaria_genome_assembly,_chromosome:_4	AUGUSTUS	exon	221887892	221887995	.	+	.	ID=g35090.t3.exon2;Parent=g35090.t3;
OX031009.1_Pollenia_amentaria_genome_assembly,_chromosome:_4	AUGUSTUS	stop_codon	221887993	221887995	.	+	0	ID=g35090.t3.stop1;Parent=g35090.t3;
OX031009.1_Pollenia_amentaria_genome_assembly,_chromosome:_4	AUGUSTUS	mRNA	221885904	221889380	0.61	+	.	ID=g35090.t4;Parent=g35090;
OX031009.1_Pollenia_amentaria_genome_assembly,_chromosome:_4	AUGUSTUS	start_codon	221885904	221885906	.	+	0	ID=g35090.t4.start1;Parent=g35090.t4;
OX031009.1_Pollenia_amentaria_genome_assembly,_chromosome:_4	AUGUSTUS	CDS	221885904	221889380	0.61	+	0	ID=g35090.t4.CDS1;Parent=g35090.t4;
OX031009.1_Pollenia_amentaria_genome_assembly,_chromosome:_4	AUGUSTUS	exon	221885904	221889380	.	+	.	ID=g35090.t4.exon1;Parent=g35090.t4;
OX031009.1_Pollenia_amentaria_genome_assembly,_chromosome:_4	AUGUSTUS	stop_codon	221889378	221889380	.	+	0	ID=g35090.t4.stop1;Parent=g35090.t4;
OX031009.1_Pollenia_amentaria_genome_assembly,_chromosome:_4	AUGUSTUS	mRNA	221885904	221887851	0.2	+	.	ID=g35090.t5;Parent=g35090;
OX031009.1_Pollenia_amentaria_genome_assembly,_chromosome:_4	AUGUSTUS	start_codon	221885904	221885906	.	+	0	ID=g35090.t5.start1;Parent=g35090.t5;
OX031009.1_Pollenia_amentaria_genome_assembly,_chromosome:_4	AUGUSTUS	CDS	221885904	221887625	0.2	+	0	ID=g35090.t5.CDS1;Parent=g35090.t5;
OX031009.1_Pollenia_amentaria_genome_assembly,_chromosome:_4	AUGUSTUS	exon	221885904	221887625	.	+	.	ID=g35090.t5.exon1;Parent=g35090.t5;
OX031009.1_Pollenia_amentaria_genome_assembly,_chromosome:_4	AUGUSTUS	intron	221887626	221887683	0.96	+	.	ID=g35090.t5.intron1;Parent=g35090.t5;
OX031009.1_Pollenia_amentaria_genome_assembly,_chromosome:_4	AUGUSTUS	CDS	221887684	221887851	0.96	+	0	ID=g35090.t5.CDS2;Parent=g35090.t5;
OX031009.1_Pollenia_amentaria_genome_assembly,_chromosome:_4	AUGUSTUS	exon	221887684	221887851	.	+	.	ID=g35090.t5.exon2;Parent=g35090.t5;
OX031009.1_Pollenia_amentaria_genome_assembly,_chromosome:_4	AUGUSTUS	stop_codon	221887849	221887851	.	+	0	ID=g35090.t5.stop1;Parent=g35090.t5;
OX031009.1_Pollenia_amentaria_genome_assembly,_chromosome:_4	AUGUSTUS	gene	221889668	221890600	.	+	.	ID=g35091;
OX031009.1_Pollenia_amentaria_genome_assembly,_chromosome:_4	AUGUSTUS	mRNA	221889668	221890600	0.5	+	.	ID=g35091.t1;Parent=g35091;
OX031009.1_Pollenia_amentaria_genome_assembly,_chromosome:_4	AUGUSTUS	start_codon	221889668	221889670	.	+	0	ID=g35091.t1.start1;Parent=g35091.t1;
OX031009.1_Pollenia_amentaria_genome_assembly,_chromosome:_4	AUGUSTUS	CDS	221889668	221890600	0.5	+	0	ID=g35091.t1.CDS1;Parent=g35091.t1;
OX031009.1_Pollenia_amentaria_genome_assembly,_chromosome:_4	AUGUSTUS	exon	221889668	221890600	.	+	.	ID=g35091.t1.exon1;Parent=g35091.t1;
OX031009.1_Pollenia_amentaria_genome_assembly,_chromosome:_4	AUGUSTUS	stop_codon	221890598	221890600	.	+	0	ID=g35091.t1.stop1;Parent=g35091.t1;
OX031009.1_Pollenia_amentaria_genome_assembly,_chromosome:_4	AUGUSTUS	gene	221899368	221904653	.	-	.	ID=g35092;
OX031009.1_Pollenia_amentaria_genome_assembly,_chromosome:_4	AUGUSTUS	mRNA	221899368	221904653	0.39	-	.	ID=g35092.t1;Parent=g35092;
OX031009.1_Pollenia_amentaria_genome_assembly,_chromosome:_4	AUGUSTUS	stop_codon	221899368	221899370	.	-	0	ID=g35092.t1.stop1;Parent=g35092.t1;
OX031009.1_Pollenia_amentaria_genome_assembly,_chromosome:_4	AUGUSTUS	CDS	221899368	221899378	0.55	-	2	ID=g35092.t1.CDS1;Parent=g35092.t1;
OX031009.1_Pollenia_amentaria_genome_assembly,_chromosome:_4	AUGUSTUS	exon	221899368	221899378	.	-	.	ID=g35092.t1.exon1;Parent=g35092.t1;
OX031009.1_Pollenia_amentaria_genome_assembly,_chromosome:_4	AUGUSTUS	intron	221899379	221904232	0.39	-	.	ID=g35092.t1.intron1;Parent=g35092.t1;
OX031009.1_Pollenia_amentaria_genome_assembly,_chromosome:_4	AUGUSTUS	CDS	221904233	221904653	0.41	-	0	ID=g35092.t1.CDS2;Parent=g35092.t1;
OX031009.1_Pollenia_amentaria_genome_assembly,_chromosome:_4	AUGUSTUS	exon	221904233	221904653	.	-	.	ID=g35092.t1.exon2;Parent=g35092.t1;
OX031009.1_Pollenia_amentaria_genome_assembly,_chromosome:_4	AUGUSTUS	start_codon	221904651	221904653	.	-	0	ID=g35092.t1.start1;Parent=g35092.t1;
OX031009.1_Pollenia_amentaria_genome_assembly,_chromosome:_4	AUGUSTUS	gene	221982154	221982819	.	+	.	ID=g35093;
OX031009.1_Pollenia_amentaria_genome_assembly,_chromosome:_4	AUGUSTUS	mRNA	221982154	221982819	0.99	+	.	ID=g35093.t1;Parent=g35093;
OX031009.1_Pollenia_amentaria_genome_assembly,_chromosome:_4	AUGUSTUS	start_codon	221982154	221982156	.	+	0	ID=g35093.t1.start1;Parent=g35093.t1;
OX031009.1_Pollenia_amentaria_genome_assembly,_chromosome:_4	AUGUSTUS	CDS	221982154	221982819	0.99	+	0	ID=g35093.t1.CDS1;Parent=g35093.t1;
OX031009.1_Pollenia_amentaria_genome_assembly,_chromosome:_4	AUGUSTUS	exon	221982154	221982819	.	+	.	ID=g35093.t1.exon1;Parent=g35093.t1;
OX031009.1_Pollenia_amentaria_genome_assembly,_chromosome:_4	AUGUSTUS	stop_codon	221982817	221982819	.	+	0	ID=g35093.t1.stop1;Parent=g35093.t1;
OX031009.1_Pollenia_amentaria_genome_assembly,_chromosome:_4	AUGUSTUS	gene	221985081	221990398	.	-	.	ID=g35094;
OX031009.1_Pollenia_amentaria_genome_assembly,_chromosome:_4	AUGUSTUS	mRNA	221985081	221990398	0.34	-	.	ID=g35094.t1;Parent=g35094;
OX031009.1_Pollenia_amentaria_genome_assembly,_chromosome:_4	AUGUSTUS	stop_codon	221985081	221985083	.	-	0	ID=g35094.t1.stop1;Parent=g35094.t1;
OX031009.1_Pollenia_amentaria_genome_assembly,_chromosome:_4	AUGUSTUS	CDS	221985081	221985298	0.52	-	2	ID=g35094.t1.CDS1;Parent=g35094.t1;
OX031009.1_Pollenia_amentaria_genome_assembly,_chromosome:_4	AUGUSTUS	exon	221985081	221985298	.	-	.	ID=g35094.t1.exon1;Parent=g35094.t1;
OX031009.1_Pollenia_amentaria_genome_assembly,_chromosome:_4	AUGUSTUS	intron	221985299	221988177	0.51	-	.	ID=g35094.t1.intron1;Parent=g35094.t1;
OX031009.1_Pollenia_amentaria_genome_assembly,_chromosome:_4	AUGUSTUS	CDS	221988178	221990080	0.6	-	0	ID=g35094.t1.CDS2;Parent=g35094.t1;
OX031009.1_Pollenia_amentaria_genome_assembly,_chromosome:_4	AUGUSTUS	exon	221988178	221990080	.	-	.	ID=g35094.t1.exon2;Parent=g35094.t1;
OX031009.1_Pollenia_amentaria_genome_assembly,_chromosome:_4	AUGUSTUS	intron	221990081	221990161	0.63	-	.	ID=g35094.t1.intron2;Parent=g35094.t1;
OX031009.1_Pollenia_amentaria_genome_assembly,_chromosome:_4	AUGUSTUS	CDS	221990162	221990398	0.63	-	0	ID=g35094.t1.CDS3;Parent=g35094.t1;
OX031009.1_Pollenia_amentaria_genome_assembly,_chromosome:_4	AUGUSTUS	exon	221990162	221990398	.	-	.	ID=g35094.t1.exon3;Parent=g35094.t1;
OX031009.1_Pollenia_amentaria_genome_assembly,_chromosome:_4	AUGUSTUS	start_codon	221990396	221990398	.	-	0	ID=g35094.t1.start1;Parent=g35094.t1;
OX031009.1_Pollenia_amentaria_genome_assembly,_chromosome:_4	AUGUSTUS	gene	222067527	222068105	.	-	.	ID=g35095;
OX031009.1_Pollenia_amentaria_genome_assembly,_chromosome:_4	AUGUSTUS	mRNA	222067527	222068105	1	-	.	ID=g35095.t1;Parent=g35095;
OX031009.1_Pollenia_amentaria_genome_assembly,_chromosome:_4	AUGUSTUS	stop_codon	222067527	222067529	.	-	0	ID=g35095.t1.stop1;Parent=g35095.t1;
OX031009.1_Pollenia_amentaria_genome_assembly,_chromosome:_4	AUGUSTUS	CDS	222067527	222067811	1	-	0	ID=g35095.t1.CDS1;Parent=g35095.t1;
OX031009.1_Pollenia_amentaria_genome_assembly,_chromosome:_4	AUGUSTUS	exon	222067527	222067811	.	-	.	ID=g35095.t1.exon1;Parent=g35095.t1;
OX031009.1_Pollenia_amentaria_genome_assembly,_chromosome:_4	AUGUSTUS	intron	222067812	222067898	1	-	.	ID=g35095.t1.intron1;Parent=g35095.t1;
OX031009.1_Pollenia_amentaria_genome_assembly,_chromosome:_4	AUGUSTUS	CDS	222067899	222068105	1	-	0	ID=g35095.t1.CDS2;Parent=g35095.t1;
OX031009.1_Pollenia_amentaria_genome_assembly,_chromosome:_4	AUGUSTUS	exon	222067899	222068105	.	-	.	ID=g35095.t1.exon2;Parent=g35095.t1;
OX031009.1_Pollenia_amentaria_genome_assembly,_chromosome:_4	AUGUSTUS	start_codon	222068103	222068105	.	-	0	ID=g35095.t1.start1;Parent=g35095.t1;
OX031009.1_Pollenia_amentaria_genome_assembly,_chromosome:_4	AUGUSTUS	gene	222085578	222091144	.	-	.	ID=g35096;
OX031009.1_Pollenia_amentaria_genome_assembly,_chromosome:_4	AUGUSTUS	mRNA	222085578	222091144	0.82	-	.	ID=g35096.t1;Parent=g35096;
OX031009.1_Pollenia_amentaria_genome_assembly,_chromosome:_4	AUGUSTUS	stop_codon	222085578	222085580	.	-	0	ID=g35096.t1.stop1;Parent=g35096.t1;
OX031009.1_Pollenia_amentaria_genome_assembly,_chromosome:_4	AUGUSTUS	CDS	222085578	222085702	0.96	-	2	ID=g35096.t1.CDS1;Parent=g35096.t1;
OX031009.1_Pollenia_amentaria_genome_assembly,_chromosome:_4	AUGUSTUS	exon	222085578	222085702	.	-	.	ID=g35096.t1.exon1;Parent=g35096.t1;
OX031009.1_Pollenia_amentaria_genome_assembly,_chromosome:_4	AUGUSTUS	intron	222085703	222090909	0.85	-	.	ID=g35096.t1.intron1;Parent=g35096.t1;
OX031009.1_Pollenia_amentaria_genome_assembly,_chromosome:_4	AUGUSTUS	CDS	222090910	222091144	0.85	-	0	ID=g35096.t1.CDS2;Parent=g35096.t1;
OX031009.1_Pollenia_amentaria_genome_assembly,_chromosome:_4	AUGUSTUS	exon	222090910	222091144	.	-	.	ID=g35096.t1.exon2;Parent=g35096.t1;
OX031009.1_Pollenia_amentaria_genome_assembly,_chromosome:_4	AUGUSTUS	start_codon	222091142	222091144	.	-	0	ID=g35096.t1.start1;Parent=g35096.t1;
OX031009.1_Pollenia_amentaria_genome_assembly,_chromosome:_4	AUGUSTUS	gene	222113084	222116936	.	-	.	ID=g35097;
OX031009.1_Pollenia_amentaria_genome_assembly,_chromosome:_4	AUGUSTUS	mRNA	222113084	222116936	0.28	-	.	ID=g35097.t1;Parent=g35097;
OX031009.1_Pollenia_amentaria_genome_assembly,_chromosome:_4	AUGUSTUS	stop_codon	222113084	222113086	.	-	0	ID=g35097.t1.stop1;Parent=g35097.t1;
OX031009.1_Pollenia_amentaria_genome_assembly,_chromosome:_4	AUGUSTUS	CDS	222113084	222113245	0.89	-	0	ID=g35097.t1.CDS1;Parent=g35097.t1;
OX031009.1_Pollenia_amentaria_genome_assembly,_chromosome:_4	AUGUSTUS	exon	222113084	222113245	.	-	.	ID=g35097.t1.exon1;Parent=g35097.t1;
OX031009.1_Pollenia_amentaria_genome_assembly,_chromosome:_4	AUGUSTUS	intron	222113246	222116759	0.8	-	.	ID=g35097.t1.intron1;Parent=g35097.t1;
OX031009.1_Pollenia_amentaria_genome_assembly,_chromosome:_4	AUGUSTUS	CDS	222116760	222116936	0.29	-	0	ID=g35097.t1.CDS2;Parent=g35097.t1;
OX031009.1_Pollenia_amentaria_genome_assembly,_chromosome:_4	AUGUSTUS	exon	222116760	222116936	.	-	.	ID=g35097.t1.exon2;Parent=g35097.t1;
OX031009.1_Pollenia_amentaria_genome_assembly,_chromosome:_4	AUGUSTUS	start_codon	222116934	222116936	.	-	0	ID=g35097.t1.start1;Parent=g35097.t1;
OX031009.1_Pollenia_amentaria_genome_assembly,_chromosome:_4	AUGUSTUS	gene	222339499	222344570	.	+	.	ID=g35098;
OX031009.1_Pollenia_amentaria_genome_assembly,_chromosome:_4	AUGUSTUS	mRNA	222339499	222344570	0.1	+	.	ID=g35098.t1;Parent=g35098;
OX031009.1_Pollenia_amentaria_genome_assembly,_chromosome:_4	AUGUSTUS	start_codon	222339499	222339501	.	+	0	ID=g35098.t1.start1;Parent=g35098.t1;
OX031009.1_Pollenia_amentaria_genome_assembly,_chromosome:_4	AUGUSTUS	CDS	222339499	222340468	0.56	+	0	ID=g35098.t1.CDS1;Parent=g35098.t1;
OX031009.1_Pollenia_amentaria_genome_assembly,_chromosome:_4	AUGUSTUS	exon	222339499	222340468	.	+	.	ID=g35098.t1.exon1;Parent=g35098.t1;
OX031009.1_Pollenia_amentaria_genome_assembly,_chromosome:_4	AUGUSTUS	intron	222340469	222340789	0.45	+	.	ID=g35098.t1.intron1;Parent=g35098.t1;
OX031009.1_Pollenia_amentaria_genome_assembly,_chromosome:_4	AUGUSTUS	CDS	222340790	222341051	0.77	+	2	ID=g35098.t1.CDS2;Parent=g35098.t1;
OX031009.1_Pollenia_amentaria_genome_assembly,_chromosome:_4	AUGUSTUS	exon	222340790	222341051	.	+	.	ID=g35098.t1.exon2;Parent=g35098.t1;
OX031009.1_Pollenia_amentaria_genome_assembly,_chromosome:_4	AUGUSTUS	intron	222341052	222341131	1	+	.	ID=g35098.t1.intron2;Parent=g35098.t1;
OX031009.1_Pollenia_amentaria_genome_assembly,_chromosome:_4	AUGUSTUS	CDS	222341132	222342023	0.23	+	1	ID=g35098.t1.CDS3;Parent=g35098.t1;
OX031009.1_Pollenia_amentaria_genome_assembly,_chromosome:_4	AUGUSTUS	exon	222341132	222342023	.	+	.	ID=g35098.t1.exon3;Parent=g35098.t1;
OX031009.1_Pollenia_amentaria_genome_assembly,_chromosome:_4	AUGUSTUS	intron	222342024	222344156	0.27	+	.	ID=g35098.t1.intron3;Parent=g35098.t1;
OX031009.1_Pollenia_amentaria_genome_assembly,_chromosome:_4	AUGUSTUS	CDS	222344157	222344570	0.7	+	0	ID=g35098.t1.CDS4;Parent=g35098.t1;
OX031009.1_Pollenia_amentaria_genome_assembly,_chromosome:_4	AUGUSTUS	exon	222344157	222344570	.	+	.	ID=g35098.t1.exon4;Parent=g35098.t1;
OX031009.1_Pollenia_amentaria_genome_assembly,_chromosome:_4	AUGUSTUS	stop_codon	222344568	222344570	.	+	0	ID=g35098.t1.stop1;Parent=g35098.t1;
OX031009.1_Pollenia_amentaria_genome_assembly,_chromosome:_4	AUGUSTUS	gene	222449531	222449860	.	+	.	ID=g35099;
OX031009.1_Pollenia_amentaria_genome_assembly,_chromosome:_4	AUGUSTUS	mRNA	222449531	222449860	0.99	+	.	ID=g35099.t1;Parent=g35099;
OX031009.1_Pollenia_amentaria_genome_assembly,_chromosome:_4	AUGUSTUS	start_codon	222449531	222449533	.	+	0	ID=g35099.t1.start1;Parent=g35099.t1;
OX031009.1_Pollenia_amentaria_genome_assembly,_chromosome:_4	AUGUSTUS	CDS	222449531	222449860	0.99	+	0	ID=g35099.t1.CDS1;Parent=g35099.t1;
OX031009.1_Pollenia_amentaria_genome_assembly,_chromosome:_4	AUGUSTUS	exon	222449531	222449860	.	+	.	ID=g35099.t1.exon1;Parent=g35099.t1;
OX031009.1_Pollenia_amentaria_genome_assembly,_chromosome:_4	AUGUSTUS	stop_codon	222449858	222449860	.	+	0	ID=g35099.t1.stop1;Parent=g35099.t1;
OX031009.1_Pollenia_amentaria_genome_assembly,_chromosome:_4	AUGUSTUS	gene	222758414	222758719	.	-	.	ID=g35100;
OX031009.1_Pollenia_amentaria_genome_assembly,_chromosome:_4	AUGUSTUS	mRNA	222758414	222758719	1	-	.	ID=g35100.t1;Parent=g35100;
OX031009.1_Pollenia_amentaria_genome_assembly,_chromosome:_4	AUGUSTUS	stop_codon	222758414	222758416	.	-	0	ID=g35100.t1.stop1;Parent=g35100.t1;
OX031009.1_Pollenia_amentaria_genome_assembly,_chromosome:_4	AUGUSTUS	CDS	222758414	222758719	1	-	0	ID=g35100.t1.CDS1;Parent=g35100.t1;
OX031009.1_Pollenia_amentaria_genome_assembly,_chromosome:_4	AUGUSTUS	exon	222758414	222758719	.	-	.	ID=g35100.t1.exon1;Parent=g35100.t1;
OX031009.1_Pollenia_amentaria_genome_assembly,_chromosome:_4	AUGUSTUS	start_codon	222758717	222758719	.	-	0	ID=g35100.t1.start1;Parent=g35100.t1;
OX031009.1_Pollenia_amentaria_genome_assembly,_chromosome:_4	AUGUSTUS	gene	222774861	222775214	.	+	.	ID=g35101;
OX031009.1_Pollenia_amentaria_genome_assembly,_chromosome:_4	AUGUSTUS	mRNA	222774861	222775214	0.93	+	.	ID=g35101.t1;Parent=g35101;
OX031009.1_Pollenia_amentaria_genome_assembly,_chromosome:_4	AUGUSTUS	start_codon	222774861	222774863	.	+	0	ID=g35101.t1.start1;Parent=g35101.t1;
OX031009.1_Pollenia_amentaria_genome_assembly,_chromosome:_4	AUGUSTUS	CDS	222774861	222775214	0.93	+	0	ID=g35101.t1.CDS1;Parent=g35101.t1;
OX031009.1_Pollenia_amentaria_genome_assembly,_chromosome:_4	AUGUSTUS	exon	222774861	222775214	.	+	.	ID=g35101.t1.exon1;Parent=g35101.t1;
OX031009.1_Pollenia_amentaria_genome_assembly,_chromosome:_4	AUGUSTUS	stop_codon	222775212	222775214	.	+	0	ID=g35101.t1.stop1;Parent=g35101.t1;
OX031009.1_Pollenia_amentaria_genome_assembly,_chromosome:_4	AUGUSTUS	gene	222776657	222779677	.	+	.	ID=g35102;
OX031009.1_Pollenia_amentaria_genome_assembly,_chromosome:_4	AUGUSTUS	mRNA	222776657	222779677	0.86	+	.	ID=g35102.t1;Parent=g35102;
OX031009.1_Pollenia_amentaria_genome_assembly,_chromosome:_4	AUGUSTUS	start_codon	222776657	222776659	.	+	0	ID=g35102.t1.start1;Parent=g35102.t1;
OX031009.1_Pollenia_amentaria_genome_assembly,_chromosome:_4	AUGUSTUS	CDS	222776657	222777262	0.9	+	0	ID=g35102.t1.CDS1;Parent=g35102.t1;
OX031009.1_Pollenia_amentaria_genome_assembly,_chromosome:_4	AUGUSTUS	exon	222776657	222777262	.	+	.	ID=g35102.t1.exon1;Parent=g35102.t1;
OX031009.1_Pollenia_amentaria_genome_assembly,_chromosome:_4	AUGUSTUS	intron	222777263	222779527	0.86	+	.	ID=g35102.t1.intron1;Parent=g35102.t1;
OX031009.1_Pollenia_amentaria_genome_assembly,_chromosome:_4	AUGUSTUS	CDS	222779528	222779677	0.92	+	0	ID=g35102.t1.CDS2;Parent=g35102.t1;
OX031009.1_Pollenia_amentaria_genome_assembly,_chromosome:_4	AUGUSTUS	exon	222779528	222779677	.	+	.	ID=g35102.t1.exon2;Parent=g35102.t1;
OX031009.1_Pollenia_amentaria_genome_assembly,_chromosome:_4	AUGUSTUS	stop_codon	222779675	222779677	.	+	0	ID=g35102.t1.stop1;Parent=g35102.t1;
OX031009.1_Pollenia_amentaria_genome_assembly,_chromosome:_4	AUGUSTUS	gene	222924880	222926345	.	-	.	ID=g35103;
OX031009.1_Pollenia_amentaria_genome_assembly,_chromosome:_4	AUGUSTUS	mRNA	222924880	222926345	1	-	.	ID=g35103.t1;Parent=g35103;
OX031009.1_Pollenia_amentaria_genome_assembly,_chromosome:_4	AUGUSTUS	stop_codon	222924880	222924882	.	-	0	ID=g35103.t1.stop1;Parent=g35103.t1;
OX031009.1_Pollenia_amentaria_genome_assembly,_chromosome:_4	AUGUSTUS	CDS	222924880	222925173	1	-	0	ID=g35103.t1.CDS1;Parent=g35103.t1;
OX031009.1_Pollenia_amentaria_genome_assembly,_chromosome:_4	AUGUSTUS	exon	222924880	222925173	.	-	.	ID=g35103.t1.exon1;Parent=g35103.t1;
OX031009.1_Pollenia_amentaria_genome_assembly,_chromosome:_4	AUGUSTUS	intron	222925174	222925229	1	-	.	ID=g35103.t1.intron1;Parent=g35103.t1;
OX031009.1_Pollenia_amentaria_genome_assembly,_chromosome:_4	AUGUSTUS	CDS	222925230	222925391	1	-	0	ID=g35103.t1.CDS2;Parent=g35103.t1;
OX031009.1_Pollenia_amentaria_genome_assembly,_chromosome:_4	AUGUSTUS	exon	222925230	222925391	.	-	.	ID=g35103.t1.exon2;Parent=g35103.t1;
OX031009.1_Pollenia_amentaria_genome_assembly,_chromosome:_4	AUGUSTUS	intron	222925392	222925565	1	-	.	ID=g35103.t1.intron2;Parent=g35103.t1;
OX031009.1_Pollenia_amentaria_genome_assembly,_chromosome:_4	AUGUSTUS	CDS	222925566	222925706	1	-	0	ID=g35103.t1.CDS3;Parent=g35103.t1;
OX031009.1_Pollenia_amentaria_genome_assembly,_chromosome:_4	AUGUSTUS	exon	222925566	222925706	.	-	.	ID=g35103.t1.exon3;Parent=g35103.t1;
OX031009.1_Pollenia_amentaria_genome_assembly,_chromosome:_4	AUGUSTUS	intron	222925707	222925772	1	-	.	ID=g35103.t1.intron3;Parent=g35103.t1;
OX031009.1_Pollenia_amentaria_genome_assembly,_chromosome:_4	AUGUSTUS	CDS	222925773	222926345	1	-	0	ID=g35103.t1.CDS4;Parent=g35103.t1;
OX031009.1_Pollenia_amentaria_genome_assembly,_chromosome:_4	AUGUSTUS	exon	222925773	222926345	.	-	.	ID=g35103.t1.exon4;Parent=g35103.t1;
OX031009.1_Pollenia_amentaria_genome_assembly,_chromosome:_4	AUGUSTUS	start_codon	222926343	222926345	.	-	0	ID=g35103.t1.start1;Parent=g35103.t1;
OX031009.1_Pollenia_amentaria_genome_assembly,_chromosome:_4	AUGUSTUS	mRNA	222924880	222926345	0.98	-	.	ID=g35103.t2;Parent=g35103;
OX031009.1_Pollenia_amentaria_genome_assembly,_chromosome:_4	AUGUSTUS	stop_codon	222924880	222924882	.	-	0	ID=g35103.t2.stop1;Parent=g35103.t2;
OX031009.1_Pollenia_amentaria_genome_assembly,_chromosome:_4	AUGUSTUS	CDS	222924880	222925173	1	-	0	ID=g35103.t2.CDS1;Parent=g35103.t2;
OX031009.1_Pollenia_amentaria_genome_assembly,_chromosome:_4	AUGUSTUS	exon	222924880	222925173	.	-	.	ID=g35103.t2.exon1;Parent=g35103.t2;
OX031009.1_Pollenia_amentaria_genome_assembly,_chromosome:_4	AUGUSTUS	intron	222925174	222925229	1	-	.	ID=g35103.t2.intron1;Parent=g35103.t2;
OX031009.1_Pollenia_amentaria_genome_assembly,_chromosome:_4	AUGUSTUS	CDS	222925230	222925706	0.98	-	0	ID=g35103.t2.CDS2;Parent=g35103.t2;
OX031009.1_Pollenia_amentaria_genome_assembly,_chromosome:_4	AUGUSTUS	exon	222925230	222925706	.	-	.	ID=g35103.t2.exon2;Parent=g35103.t2;
OX031009.1_Pollenia_amentaria_genome_assembly,_chromosome:_4	AUGUSTUS	intron	222925707	222925772	1	-	.	ID=g35103.t2.intron2;Parent=g35103.t2;
OX031009.1_Pollenia_amentaria_genome_assembly,_chromosome:_4	AUGUSTUS	CDS	222925773	222926345	1	-	0	ID=g35103.t2.CDS3;Parent=g35103.t2;
OX031009.1_Pollenia_amentaria_genome_assembly,_chromosome:_4	AUGUSTUS	exon	222925773	222926345	.	-	.	ID=g35103.t2.exon3;Parent=g35103.t2;
OX031009.1_Pollenia_amentaria_genome_assembly,_chromosome:_4	AUGUSTUS	start_codon	222926343	222926345	.	-	0	ID=g35103.t2.start1;Parent=g35103.t2;
OX031009.1_Pollenia_amentaria_genome_assembly,_chromosome:_4	AUGUSTUS	gene	223033890	223035852	.	-	.	ID=g35104;
OX031009.1_Pollenia_amentaria_genome_assembly,_chromosome:_4	AUGUSTUS	mRNA	223033890	223035852	0.57	-	.	ID=g35104.t1;Parent=g35104;
OX031009.1_Pollenia_amentaria_genome_assembly,_chromosome:_4	AUGUSTUS	stop_codon	223033890	223033892	.	-	0	ID=g35104.t1.stop1;Parent=g35104.t1;
OX031009.1_Pollenia_amentaria_genome_assembly,_chromosome:_4	AUGUSTUS	CDS	223033890	223034477	1	-	0	ID=g35104.t1.CDS1;Parent=g35104.t1;
OX031009.1_Pollenia_amentaria_genome_assembly,_chromosome:_4	AUGUSTUS	exon	223033890	223034477	.	-	.	ID=g35104.t1.exon1;Parent=g35104.t1;
OX031009.1_Pollenia_amentaria_genome_assembly,_chromosome:_4	AUGUSTUS	intron	223034478	223034528	1	-	.	ID=g35104.t1.intron1;Parent=g35104.t1;
OX031009.1_Pollenia_amentaria_genome_assembly,_chromosome:_4	AUGUSTUS	CDS	223034529	223034539	1	-	2	ID=g35104.t1.CDS2;Parent=g35104.t1;
OX031009.1_Pollenia_amentaria_genome_assembly,_chromosome:_4	AUGUSTUS	exon	223034529	223034539	.	-	.	ID=g35104.t1.exon2;Parent=g35104.t1;
OX031009.1_Pollenia_amentaria_genome_assembly,_chromosome:_4	AUGUSTUS	intron	223034540	223034613	0.62	-	.	ID=g35104.t1.intron2;Parent=g35104.t1;
OX031009.1_Pollenia_amentaria_genome_assembly,_chromosome:_4	AUGUSTUS	CDS	223034614	223034765	0.62	-	1	ID=g35104.t1.CDS3;Parent=g35104.t1;
OX031009.1_Pollenia_amentaria_genome_assembly,_chromosome:_4	AUGUSTUS	exon	223034614	223034765	.	-	.	ID=g35104.t1.exon3;Parent=g35104.t1;
OX031009.1_Pollenia_amentaria_genome_assembly,_chromosome:_4	AUGUSTUS	intron	223034766	223035001	1	-	.	ID=g35104.t1.intron3;Parent=g35104.t1;
OX031009.1_Pollenia_amentaria_genome_assembly,_chromosome:_4	AUGUSTUS	CDS	223035002	223035183	1	-	0	ID=g35104.t1.CDS4;Parent=g35104.t1;
OX031009.1_Pollenia_amentaria_genome_assembly,_chromosome:_4	AUGUSTUS	exon	223035002	223035183	.	-	.	ID=g35104.t1.exon4;Parent=g35104.t1;
OX031009.1_Pollenia_amentaria_genome_assembly,_chromosome:_4	AUGUSTUS	intron	223035184	223035239	1	-	.	ID=g35104.t1.intron4;Parent=g35104.t1;
OX031009.1_Pollenia_amentaria_genome_assembly,_chromosome:_4	AUGUSTUS	CDS	223035240	223035606	1	-	1	ID=g35104.t1.CDS5;Parent=g35104.t1;
OX031009.1_Pollenia_amentaria_genome_assembly,_chromosome:_4	AUGUSTUS	exon	223035240	223035606	.	-	.	ID=g35104.t1.exon5;Parent=g35104.t1;
OX031009.1_Pollenia_amentaria_genome_assembly,_chromosome:_4	AUGUSTUS	intron	223035607	223035661	1	-	.	ID=g35104.t1.intron5;Parent=g35104.t1;
OX031009.1_Pollenia_amentaria_genome_assembly,_chromosome:_4	AUGUSTUS	CDS	223035662	223035852	0.91	-	0	ID=g35104.t1.CDS6;Parent=g35104.t1;
OX031009.1_Pollenia_amentaria_genome_assembly,_chromosome:_4	AUGUSTUS	exon	223035662	223035852	.	-	.	ID=g35104.t1.exon6;Parent=g35104.t1;
OX031009.1_Pollenia_amentaria_genome_assembly,_chromosome:_4	AUGUSTUS	start_codon	223035850	223035852	.	-	0	ID=g35104.t1.start1;Parent=g35104.t1;
OX031009.1_Pollenia_amentaria_genome_assembly,_chromosome:_4	AUGUSTUS	gene	223041319	223041630	.	+	.	ID=g35105;
OX031009.1_Pollenia_amentaria_genome_assembly,_chromosome:_4	AUGUSTUS	mRNA	223041319	223041630	1	+	.	ID=g35105.t1;Parent=g35105;
OX031009.1_Pollenia_amentaria_genome_assembly,_chromosome:_4	AUGUSTUS	start_codon	223041319	223041321	.	+	0	ID=g35105.t1.start1;Parent=g35105.t1;
OX031009.1_Pollenia_amentaria_genome_assembly,_chromosome:_4	AUGUSTUS	CDS	223041319	223041630	1	+	0	ID=g35105.t1.CDS1;Parent=g35105.t1;
OX031009.1_Pollenia_amentaria_genome_assembly,_chromosome:_4	AUGUSTUS	exon	223041319	223041630	.	+	.	ID=g35105.t1.exon1;Parent=g35105.t1;
OX031009.1_Pollenia_amentaria_genome_assembly,_chromosome:_4	AUGUSTUS	stop_codon	223041628	223041630	.	+	0	ID=g35105.t1.stop1;Parent=g35105.t1;
OX031009.1_Pollenia_amentaria_genome_assembly,_chromosome:_4	AUGUSTUS	gene	223109331	223109648	.	-	.	ID=g35106;
OX031009.1_Pollenia_amentaria_genome_assembly,_chromosome:_4	AUGUSTUS	mRNA	223109331	223109648	0.72	-	.	ID=g35106.t1;Parent=g35106;
OX031009.1_Pollenia_amentaria_genome_assembly,_chromosome:_4	AUGUSTUS	stop_codon	223109331	223109333	.	-	0	ID=g35106.t1.stop1;Parent=g35106.t1;
OX031009.1_Pollenia_amentaria_genome_assembly,_chromosome:_4	AUGUSTUS	CDS	223109331	223109648	0.72	-	0	ID=g35106.t1.CDS1;Parent=g35106.t1;
OX031009.1_Pollenia_amentaria_genome_assembly,_chromosome:_4	AUGUSTUS	exon	223109331	223109648	.	-	.	ID=g35106.t1.exon1;Parent=g35106.t1;
OX031009.1_Pollenia_amentaria_genome_assembly,_chromosome:_4	AUGUSTUS	start_codon	223109646	223109648	.	-	0	ID=g35106.t1.start1;Parent=g35106.t1;
OX031009.1_Pollenia_amentaria_genome_assembly,_chromosome:_4	AUGUSTUS	gene	223164442	223165803	.	+	.	ID=g35107;
OX031009.1_Pollenia_amentaria_genome_assembly,_chromosome:_4	AUGUSTUS	mRNA	223164442	223165803	1	+	.	ID=g35107.t1;Parent=g35107;
OX031009.1_Pollenia_amentaria_genome_assembly,_chromosome:_4	AUGUSTUS	start_codon	223164442	223164444	.	+	0	ID=g35107.t1.start1;Parent=g35107.t1;
OX031009.1_Pollenia_amentaria_genome_assembly,_chromosome:_4	AUGUSTUS	CDS	223164442	223165803	1	+	0	ID=g35107.t1.CDS1;Parent=g35107.t1;
OX031009.1_Pollenia_amentaria_genome_assembly,_chromosome:_4	AUGUSTUS	exon	223164442	223165803	.	+	.	ID=g35107.t1.exon1;Parent=g35107.t1;
OX031009.1_Pollenia_amentaria_genome_assembly,_chromosome:_4	AUGUSTUS	stop_codon	223165801	223165803	.	+	0	ID=g35107.t1.stop1;Parent=g35107.t1;
OX031009.1_Pollenia_amentaria_genome_assembly,_chromosome:_4	AUGUSTUS	gene	223167300	223168874	.	+	.	ID=g35108;
OX031009.1_Pollenia_amentaria_genome_assembly,_chromosome:_4	AUGUSTUS	mRNA	223167300	223168874	0.76	+	.	ID=g35108.t1;Parent=g35108;
OX031009.1_Pollenia_amentaria_genome_assembly,_chromosome:_4	AUGUSTUS	start_codon	223167300	223167302	.	+	0	ID=g35108.t1.start1;Parent=g35108.t1;
OX031009.1_Pollenia_amentaria_genome_assembly,_chromosome:_4	AUGUSTUS	CDS	223167300	223168874	0.76	+	0	ID=g35108.t1.CDS1;Parent=g35108.t1;
OX031009.1_Pollenia_amentaria_genome_assembly,_chromosome:_4	AUGUSTUS	exon	223167300	223168874	.	+	.	ID=g35108.t1.exon1;Parent=g35108.t1;
OX031009.1_Pollenia_amentaria_genome_assembly,_chromosome:_4	AUGUSTUS	stop_codon	223168872	223168874	.	+	0	ID=g35108.t1.stop1;Parent=g35108.t1;
OX031009.1_Pollenia_amentaria_genome_assembly,_chromosome:_4	AUGUSTUS	gene	223169069	223169735	.	+	.	ID=g35109;
OX031009.1_Pollenia_amentaria_genome_assembly,_chromosome:_4	AUGUSTUS	mRNA	223169069	223169735	0.87	+	.	ID=g35109.t1;Parent=g35109;
OX031009.1_Pollenia_amentaria_genome_assembly,_chromosome:_4	AUGUSTUS	start_codon	223169069	223169071	.	+	0	ID=g35109.t1.start1;Parent=g35109.t1;
OX031009.1_Pollenia_amentaria_genome_assembly,_chromosome:_4	AUGUSTUS	CDS	223169069	223169228	0.9	+	0	ID=g35109.t1.CDS1;Parent=g35109.t1;
OX031009.1_Pollenia_amentaria_genome_assembly,_chromosome:_4	AUGUSTUS	exon	223169069	223169228	.	+	.	ID=g35109.t1.exon1;Parent=g35109.t1;
OX031009.1_Pollenia_amentaria_genome_assembly,_chromosome:_4	AUGUSTUS	intron	223169229	223169346	0.89	+	.	ID=g35109.t1.intron1;Parent=g35109.t1;
OX031009.1_Pollenia_amentaria_genome_assembly,_chromosome:_4	AUGUSTUS	CDS	223169347	223169735	0.87	+	2	ID=g35109.t1.CDS2;Parent=g35109.t1;
OX031009.1_Pollenia_amentaria_genome_assembly,_chromosome:_4	AUGUSTUS	exon	223169347	223169735	.	+	.	ID=g35109.t1.exon2;Parent=g35109.t1;
OX031009.1_Pollenia_amentaria_genome_assembly,_chromosome:_4	AUGUSTUS	stop_codon	223169733	223169735	.	+	0	ID=g35109.t1.stop1;Parent=g35109.t1;
OX031009.1_Pollenia_amentaria_genome_assembly,_chromosome:_4	AUGUSTUS	gene	223169268	223170275	.	+	.	ID=g35110;
OX031009.1_Pollenia_amentaria_genome_assembly,_chromosome:_4	AUGUSTUS	mRNA	223169268	223169735	1	+	.	ID=g35110.t1;Parent=g35110;
OX031009.1_Pollenia_amentaria_genome_assembly,_chromosome:_4	AUGUSTUS	start_codon	223169268	223169270	.	+	0	ID=g35110.t1.start1;Parent=g35110.t1;
OX031009.1_Pollenia_amentaria_genome_assembly,_chromosome:_4	AUGUSTUS	CDS	223169268	223169735	1	+	0	ID=g35110.t1.CDS1;Parent=g35110.t1;
OX031009.1_Pollenia_amentaria_genome_assembly,_chromosome:_4	AUGUSTUS	exon	223169268	223169735	.	+	.	ID=g35110.t1.exon1;Parent=g35110.t1;
OX031009.1_Pollenia_amentaria_genome_assembly,_chromosome:_4	AUGUSTUS	stop_codon	223169733	223169735	.	+	0	ID=g35110.t1.stop1;Parent=g35110.t1;
OX031009.1_Pollenia_amentaria_genome_assembly,_chromosome:_4	AUGUSTUS	mRNA	223169268	223170275	0.53	+	.	ID=g35110.t2;Parent=g35110;
OX031009.1_Pollenia_amentaria_genome_assembly,_chromosome:_4	AUGUSTUS	start_codon	223169268	223169270	.	+	0	ID=g35110.t2.start1;Parent=g35110.t2;
OX031009.1_Pollenia_amentaria_genome_assembly,_chromosome:_4	AUGUSTUS	CDS	223169268	223169712	0.53	+	0	ID=g35110.t2.CDS1;Parent=g35110.t2;
OX031009.1_Pollenia_amentaria_genome_assembly,_chromosome:_4	AUGUSTUS	exon	223169268	223169712	.	+	.	ID=g35110.t2.exon1;Parent=g35110.t2;
OX031009.1_Pollenia_amentaria_genome_assembly,_chromosome:_4	AUGUSTUS	intron	223169713	223169799	0.53	+	.	ID=g35110.t2.intron1;Parent=g35110.t2;
OX031009.1_Pollenia_amentaria_genome_assembly,_chromosome:_4	AUGUSTUS	CDS	223169800	223170275	0.85	+	2	ID=g35110.t2.CDS2;Parent=g35110.t2;
OX031009.1_Pollenia_amentaria_genome_assembly,_chromosome:_4	AUGUSTUS	exon	223169800	223170275	.	+	.	ID=g35110.t2.exon2;Parent=g35110.t2;
OX031009.1_Pollenia_amentaria_genome_assembly,_chromosome:_4	AUGUSTUS	stop_codon	223170273	223170275	.	+	0	ID=g35110.t2.stop1;Parent=g35110.t2;
OX031009.1_Pollenia_amentaria_genome_assembly,_chromosome:_4	AUGUSTUS	gene	223199381	223199789	.	+	.	ID=g35111;
OX031009.1_Pollenia_amentaria_genome_assembly,_chromosome:_4	AUGUSTUS	mRNA	223199381	223199789	0.61	+	.	ID=g35111.t1;Parent=g35111;
OX031009.1_Pollenia_amentaria_genome_assembly,_chromosome:_4	AUGUSTUS	start_codon	223199381	223199383	.	+	0	ID=g35111.t1.start1;Parent=g35111.t1;
OX031009.1_Pollenia_amentaria_genome_assembly,_chromosome:_4	AUGUSTUS	CDS	223199381	223199413	0.79	+	0	ID=g35111.t1.CDS1;Parent=g35111.t1;
OX031009.1_Pollenia_amentaria_genome_assembly,_chromosome:_4	AUGUSTUS	exon	223199381	223199413	.	+	.	ID=g35111.t1.exon1;Parent=g35111.t1;
OX031009.1_Pollenia_amentaria_genome_assembly,_chromosome:_4	AUGUSTUS	intron	223199414	223199468	0.7	+	.	ID=g35111.t1.intron1;Parent=g35111.t1;
OX031009.1_Pollenia_amentaria_genome_assembly,_chromosome:_4	AUGUSTUS	CDS	223199469	223199789	0.7	+	0	ID=g35111.t1.CDS2;Parent=g35111.t1;
OX031009.1_Pollenia_amentaria_genome_assembly,_chromosome:_4	AUGUSTUS	exon	223199469	223199789	.	+	.	ID=g35111.t1.exon2;Parent=g35111.t1;
OX031009.1_Pollenia_amentaria_genome_assembly,_chromosome:_4	AUGUSTUS	stop_codon	223199787	223199789	.	+	0	ID=g35111.t1.stop1;Parent=g35111.t1;
OX031009.1_Pollenia_amentaria_genome_assembly,_chromosome:_4	AUGUSTUS	gene	223199828	223200638	.	+	.	ID=g35112;
OX031009.1_Pollenia_amentaria_genome_assembly,_chromosome:_4	AUGUSTUS	mRNA	223199828	223200638	0.83	+	.	ID=g35112.t1;Parent=g35112;
OX031009.1_Pollenia_amentaria_genome_assembly,_chromosome:_4	AUGUSTUS	start_codon	223199828	223199830	.	+	0	ID=g35112.t1.start1;Parent=g35112.t1;
OX031009.1_Pollenia_amentaria_genome_assembly,_chromosome:_4	AUGUSTUS	CDS	223199828	223199925	0.83	+	0	ID=g35112.t1.CDS1;Parent=g35112.t1;
OX031009.1_Pollenia_amentaria_genome_assembly,_chromosome:_4	AUGUSTUS	exon	223199828	223199925	.	+	.	ID=g35112.t1.exon1;Parent=g35112.t1;
OX031009.1_Pollenia_amentaria_genome_assembly,_chromosome:_4	AUGUSTUS	intron	223199926	223200523	0.83	+	.	ID=g35112.t1.intron1;Parent=g35112.t1;
OX031009.1_Pollenia_amentaria_genome_assembly,_chromosome:_4	AUGUSTUS	CDS	223200524	223200638	0.83	+	1	ID=g35112.t1.CDS2;Parent=g35112.t1;
OX031009.1_Pollenia_amentaria_genome_assembly,_chromosome:_4	AUGUSTUS	exon	223200524	223200638	.	+	.	ID=g35112.t1.exon2;Parent=g35112.t1;
OX031009.1_Pollenia_amentaria_genome_assembly,_chromosome:_4	AUGUSTUS	stop_codon	223200636	223200638	.	+	0	ID=g35112.t1.stop1;Parent=g35112.t1;
OX031009.1_Pollenia_amentaria_genome_assembly,_chromosome:_4	AUGUSTUS	gene	223217324	223224661	.	+	.	ID=g35113;
OX031009.1_Pollenia_amentaria_genome_assembly,_chromosome:_4	AUGUSTUS	mRNA	223217324	223224661	0.42	+	.	ID=g35113.t1;Parent=g35113;
OX031009.1_Pollenia_amentaria_genome_assembly,_chromosome:_4	AUGUSTUS	start_codon	223217324	223217326	.	+	0	ID=g35113.t1.start1;Parent=g35113.t1;
OX031009.1_Pollenia_amentaria_genome_assembly,_chromosome:_4	AUGUSTUS	CDS	223217324	223218617	0.96	+	0	ID=g35113.t1.CDS1;Parent=g35113.t1;
OX031009.1_Pollenia_amentaria_genome_assembly,_chromosome:_4	AUGUSTUS	exon	223217324	223218617	.	+	.	ID=g35113.t1.exon1;Parent=g35113.t1;
OX031009.1_Pollenia_amentaria_genome_assembly,_chromosome:_4	AUGUSTUS	intron	223218618	223221224	0.95	+	.	ID=g35113.t1.intron1;Parent=g35113.t1;
OX031009.1_Pollenia_amentaria_genome_assembly,_chromosome:_4	AUGUSTUS	CDS	223221225	223221619	0.45	+	2	ID=g35113.t1.CDS2;Parent=g35113.t1;
OX031009.1_Pollenia_amentaria_genome_assembly,_chromosome:_4	AUGUSTUS	exon	223221225	223221619	.	+	.	ID=g35113.t1.exon2;Parent=g35113.t1;
OX031009.1_Pollenia_amentaria_genome_assembly,_chromosome:_4	AUGUSTUS	intron	223221620	223224628	0.43	+	.	ID=g35113.t1.intron2;Parent=g35113.t1;
OX031009.1_Pollenia_amentaria_genome_assembly,_chromosome:_4	AUGUSTUS	CDS	223224629	223224661	0.65	+	0	ID=g35113.t1.CDS3;Parent=g35113.t1;
OX031009.1_Pollenia_amentaria_genome_assembly,_chromosome:_4	AUGUSTUS	exon	223224629	223224661	.	+	.	ID=g35113.t1.exon3;Parent=g35113.t1;
OX031009.1_Pollenia_amentaria_genome_assembly,_chromosome:_4	AUGUSTUS	stop_codon	223224659	223224661	.	+	0	ID=g35113.t1.stop1;Parent=g35113.t1;
OX031009.1_Pollenia_amentaria_genome_assembly,_chromosome:_4	AUGUSTUS	gene	223245552	223250801	.	+	.	ID=g35114;
OX031009.1_Pollenia_amentaria_genome_assembly,_chromosome:_4	AUGUSTUS	mRNA	223245552	223250801	1	+	.	ID=g35114.t1;Parent=g35114;
OX031009.1_Pollenia_amentaria_genome_assembly,_chromosome:_4	AUGUSTUS	start_codon	223245552	223245554	.	+	0	ID=g35114.t1.start1;Parent=g35114.t1;
OX031009.1_Pollenia_amentaria_genome_assembly,_chromosome:_4	AUGUSTUS	CDS	223245552	223245635	1	+	0	ID=g35114.t1.CDS1;Parent=g35114.t1;
OX031009.1_Pollenia_amentaria_genome_assembly,_chromosome:_4	AUGUSTUS	exon	223245552	223245635	.	+	.	ID=g35114.t1.exon1;Parent=g35114.t1;
OX031009.1_Pollenia_amentaria_genome_assembly,_chromosome:_4	AUGUSTUS	intron	223245636	223245699	1	+	.	ID=g35114.t1.intron1;Parent=g35114.t1;
OX031009.1_Pollenia_amentaria_genome_assembly,_chromosome:_4	AUGUSTUS	CDS	223245700	223245797	1	+	0	ID=g35114.t1.CDS2;Parent=g35114.t1;
OX031009.1_Pollenia_amentaria_genome_assembly,_chromosome:_4	AUGUSTUS	exon	223245700	223245797	.	+	.	ID=g35114.t1.exon2;Parent=g35114.t1;
OX031009.1_Pollenia_amentaria_genome_assembly,_chromosome:_4	AUGUSTUS	intron	223245798	223248644	1	+	.	ID=g35114.t1.intron2;Parent=g35114.t1;
OX031009.1_Pollenia_amentaria_genome_assembly,_chromosome:_4	AUGUSTUS	CDS	223248645	223248966	1	+	1	ID=g35114.t1.CDS3;Parent=g35114.t1;
OX031009.1_Pollenia_amentaria_genome_assembly,_chromosome:_4	AUGUSTUS	exon	223248645	223248966	.	+	.	ID=g35114.t1.exon3;Parent=g35114.t1;
OX031009.1_Pollenia_amentaria_genome_assembly,_chromosome:_4	AUGUSTUS	intron	223248967	223249821	1	+	.	ID=g35114.t1.intron3;Parent=g35114.t1;
OX031009.1_Pollenia_amentaria_genome_assembly,_chromosome:_4	AUGUSTUS	CDS	223249822	223249997	1	+	0	ID=g35114.t1.CDS4;Parent=g35114.t1;
OX031009.1_Pollenia_amentaria_genome_assembly,_chromosome:_4	AUGUSTUS	exon	223249822	223249997	.	+	.	ID=g35114.t1.exon4;Parent=g35114.t1;
OX031009.1_Pollenia_amentaria_genome_assembly,_chromosome:_4	AUGUSTUS	intron	223249998	223250074	1	+	.	ID=g35114.t1.intron4;Parent=g35114.t1;
OX031009.1_Pollenia_amentaria_genome_assembly,_chromosome:_4	AUGUSTUS	CDS	223250075	223250801	1	+	1	ID=g35114.t1.CDS5;Parent=g35114.t1;
OX031009.1_Pollenia_amentaria_genome_assembly,_chromosome:_4	AUGUSTUS	exon	223250075	223250801	.	+	.	ID=g35114.t1.exon5;Parent=g35114.t1;
OX031009.1_Pollenia_amentaria_genome_assembly,_chromosome:_4	AUGUSTUS	stop_codon	223250799	223250801	.	+	0	ID=g35114.t1.stop1;Parent=g35114.t1;
OX031009.1_Pollenia_amentaria_genome_assembly,_chromosome:_4	AUGUSTUS	gene	223250944	223251381	.	-	.	ID=g35115;
OX031009.1_Pollenia_amentaria_genome_assembly,_chromosome:_4	AUGUSTUS	mRNA	223250944	223251381	1	-	.	ID=g35115.t1;Parent=g35115;
OX031009.1_Pollenia_amentaria_genome_assembly,_chromosome:_4	AUGUSTUS	stop_codon	223250944	223250946	.	-	0	ID=g35115.t1.stop1;Parent=g35115.t1;
OX031009.1_Pollenia_amentaria_genome_assembly,_chromosome:_4	AUGUSTUS	CDS	223250944	223251190	1	-	1	ID=g35115.t1.CDS1;Parent=g35115.t1;
OX031009.1_Pollenia_amentaria_genome_assembly,_chromosome:_4	AUGUSTUS	exon	223250944	223251190	.	-	.	ID=g35115.t1.exon1;Parent=g35115.t1;
OX031009.1_Pollenia_amentaria_genome_assembly,_chromosome:_4	AUGUSTUS	intron	223251191	223251247	1	-	.	ID=g35115.t1.intron1;Parent=g35115.t1;
OX031009.1_Pollenia_amentaria_genome_assembly,_chromosome:_4	AUGUSTUS	CDS	223251248	223251381	1	-	0	ID=g35115.t1.CDS2;Parent=g35115.t1;
OX031009.1_Pollenia_amentaria_genome_assembly,_chromosome:_4	AUGUSTUS	exon	223251248	223251381	.	-	.	ID=g35115.t1.exon2;Parent=g35115.t1;
OX031009.1_Pollenia_amentaria_genome_assembly,_chromosome:_4	AUGUSTUS	start_codon	223251379	223251381	.	-	0	ID=g35115.t1.start1;Parent=g35115.t1;
OX031009.1_Pollenia_amentaria_genome_assembly,_chromosome:_4	AUGUSTUS	gene	223254623	223255147	.	+	.	ID=g35116;
OX031009.1_Pollenia_amentaria_genome_assembly,_chromosome:_4	AUGUSTUS	mRNA	223254623	223255147	0.69	+	.	ID=g35116.t1;Parent=g35116;
OX031009.1_Pollenia_amentaria_genome_assembly,_chromosome:_4	AUGUSTUS	start_codon	223254623	223254625	.	+	0	ID=g35116.t1.start1;Parent=g35116.t1;
OX031009.1_Pollenia_amentaria_genome_assembly,_chromosome:_4	AUGUSTUS	CDS	223254623	223254651	0.73	+	0	ID=g35116.t1.CDS1;Parent=g35116.t1;
OX031009.1_Pollenia_amentaria_genome_assembly,_chromosome:_4	AUGUSTUS	exon	223254623	223254651	.	+	.	ID=g35116.t1.exon1;Parent=g35116.t1;
OX031009.1_Pollenia_amentaria_genome_assembly,_chromosome:_4	AUGUSTUS	intron	223254652	223254728	1	+	.	ID=g35116.t1.intron1;Parent=g35116.t1;
OX031009.1_Pollenia_amentaria_genome_assembly,_chromosome:_4	AUGUSTUS	CDS	223254729	223254813	0.96	+	1	ID=g35116.t1.CDS2;Parent=g35116.t1;
OX031009.1_Pollenia_amentaria_genome_assembly,_chromosome:_4	AUGUSTUS	exon	223254729	223254813	.	+	.	ID=g35116.t1.exon2;Parent=g35116.t1;
OX031009.1_Pollenia_amentaria_genome_assembly,_chromosome:_4	AUGUSTUS	intron	223254814	223254878	0.95	+	.	ID=g35116.t1.intron2;Parent=g35116.t1;
OX031009.1_Pollenia_amentaria_genome_assembly,_chromosome:_4	AUGUSTUS	CDS	223254879	223254897	0.98	+	0	ID=g35116.t1.CDS3;Parent=g35116.t1;
OX031009.1_Pollenia_amentaria_genome_assembly,_chromosome:_4	AUGUSTUS	exon	223254879	223254897	.	+	.	ID=g35116.t1.exon3;Parent=g35116.t1;
OX031009.1_Pollenia_amentaria_genome_assembly,_chromosome:_4	AUGUSTUS	intron	223254898	223254959	1	+	.	ID=g35116.t1.intron3;Parent=g35116.t1;
OX031009.1_Pollenia_amentaria_genome_assembly,_chromosome:_4	AUGUSTUS	CDS	223254960	223255147	0.98	+	2	ID=g35116.t1.CDS4;Parent=g35116.t1;
OX031009.1_Pollenia_amentaria_genome_assembly,_chromosome:_4	AUGUSTUS	exon	223254960	223255147	.	+	.	ID=g35116.t1.exon4;Parent=g35116.t1;
OX031009.1_Pollenia_amentaria_genome_assembly,_chromosome:_4	AUGUSTUS	stop_codon	223255145	223255147	.	+	0	ID=g35116.t1.stop1;Parent=g35116.t1;
OX031009.1_Pollenia_amentaria_genome_assembly,_chromosome:_4	AUGUSTUS	gene	223260132	223264025	.	+	.	ID=g35117;
OX031009.1_Pollenia_amentaria_genome_assembly,_chromosome:_4	AUGUSTUS	mRNA	223260132	223264025	1	+	.	ID=g35117.t1;Parent=g35117;
OX031009.1_Pollenia_amentaria_genome_assembly,_chromosome:_4	AUGUSTUS	start_codon	223260132	223260134	.	+	0	ID=g35117.t1.start1;Parent=g35117.t1;
OX031009.1_Pollenia_amentaria_genome_assembly,_chromosome:_4	AUGUSTUS	CDS	223260132	223264025	1	+	0	ID=g35117.t1.CDS1;Parent=g35117.t1;
OX031009.1_Pollenia_amentaria_genome_assembly,_chromosome:_4	AUGUSTUS	exon	223260132	223264025	.	+	.	ID=g35117.t1.exon1;Parent=g35117.t1;
OX031009.1_Pollenia_amentaria_genome_assembly,_chromosome:_4	AUGUSTUS	stop_codon	223264023	223264025	.	+	0	ID=g35117.t1.stop1;Parent=g35117.t1;
OX031009.1_Pollenia_amentaria_genome_assembly,_chromosome:_4	AUGUSTUS	gene	223270816	223285568	.	+	.	ID=g35118;
OX031009.1_Pollenia_amentaria_genome_assembly,_chromosome:_4	AUGUSTUS	mRNA	223270816	223285568	1	+	.	ID=g35118.t1;Parent=g35118;
OX031009.1_Pollenia_amentaria_genome_assembly,_chromosome:_4	AUGUSTUS	start_codon	223270816	223270818	.	+	0	ID=g35118.t1.start1;Parent=g35118.t1;
OX031009.1_Pollenia_amentaria_genome_assembly,_chromosome:_4	AUGUSTUS	CDS	223270816	223274805	1	+	0	ID=g35118.t1.CDS1;Parent=g35118.t1;
OX031009.1_Pollenia_amentaria_genome_assembly,_chromosome:_4	AUGUSTUS	exon	223270816	223274805	.	+	.	ID=g35118.t1.exon1;Parent=g35118.t1;
OX031009.1_Pollenia_amentaria_genome_assembly,_chromosome:_4	AUGUSTUS	intron	223274806	223275224	1	+	.	ID=g35118.t1.intron1;Parent=g35118.t1;
OX031009.1_Pollenia_amentaria_genome_assembly,_chromosome:_4	AUGUSTUS	CDS	223275225	223275299	1	+	0	ID=g35118.t1.CDS2;Parent=g35118.t1;
OX031009.1_Pollenia_amentaria_genome_assembly,_chromosome:_4	AUGUSTUS	exon	223275225	223275299	.	+	.	ID=g35118.t1.exon2;Parent=g35118.t1;
OX031009.1_Pollenia_amentaria_genome_assembly,_chromosome:_4	AUGUSTUS	intron	223275300	223278577	1	+	.	ID=g35118.t1.intron2;Parent=g35118.t1;
OX031009.1_Pollenia_amentaria_genome_assembly,_chromosome:_4	AUGUSTUS	CDS	223278578	223280501	1	+	0	ID=g35118.t1.CDS3;Parent=g35118.t1;
OX031009.1_Pollenia_amentaria_genome_assembly,_chromosome:_4	AUGUSTUS	exon	223278578	223280501	.	+	.	ID=g35118.t1.exon3;Parent=g35118.t1;
OX031009.1_Pollenia_amentaria_genome_assembly,_chromosome:_4	AUGUSTUS	intron	223280502	223280568	1	+	.	ID=g35118.t1.intron3;Parent=g35118.t1;
OX031009.1_Pollenia_amentaria_genome_assembly,_chromosome:_4	AUGUSTUS	CDS	223280569	223281172	1	+	2	ID=g35118.t1.CDS4;Parent=g35118.t1;
OX031009.1_Pollenia_amentaria_genome_assembly,_chromosome:_4	AUGUSTUS	exon	223280569	223281172	.	+	.	ID=g35118.t1.exon4;Parent=g35118.t1;
OX031009.1_Pollenia_amentaria_genome_assembly,_chromosome:_4	AUGUSTUS	intron	223281173	223281358	1	+	.	ID=g35118.t1.intron4;Parent=g35118.t1;
OX031009.1_Pollenia_amentaria_genome_assembly,_chromosome:_4	AUGUSTUS	CDS	223281359	223281388	1	+	1	ID=g35118.t1.CDS5;Parent=g35118.t1;
OX031009.1_Pollenia_amentaria_genome_assembly,_chromosome:_4	AUGUSTUS	exon	223281359	223281388	.	+	.	ID=g35118.t1.exon5;Parent=g35118.t1;
OX031009.1_Pollenia_amentaria_genome_assembly,_chromosome:_4	AUGUSTUS	intron	223281389	223284769	1	+	.	ID=g35118.t1.intron5;Parent=g35118.t1;
OX031009.1_Pollenia_amentaria_genome_assembly,_chromosome:_4	AUGUSTUS	CDS	223284770	223285370	1	+	1	ID=g35118.t1.CDS6;Parent=g35118.t1;
OX031009.1_Pollenia_amentaria_genome_assembly,_chromosome:_4	AUGUSTUS	exon	223284770	223285370	.	+	.	ID=g35118.t1.exon6;Parent=g35118.t1;
OX031009.1_Pollenia_amentaria_genome_assembly,_chromosome:_4	AUGUSTUS	intron	223285371	223285439	1	+	.	ID=g35118.t1.intron6;Parent=g35118.t1;
OX031009.1_Pollenia_amentaria_genome_assembly,_chromosome:_4	AUGUSTUS	CDS	223285440	223285568	1	+	0	ID=g35118.t1.CDS7;Parent=g35118.t1;
OX031009.1_Pollenia_amentaria_genome_assembly,_chromosome:_4	AUGUSTUS	exon	223285440	223285568	.	+	.	ID=g35118.t1.exon7;Parent=g35118.t1;
OX031009.1_Pollenia_amentaria_genome_assembly,_chromosome:_4	AUGUSTUS	stop_codon	223285566	223285568	.	+	0	ID=g35118.t1.stop1;Parent=g35118.t1;
OX031009.1_Pollenia_amentaria_genome_assembly,_chromosome:_4	AUGUSTUS	mRNA	223270816	223285568	1	+	.	ID=g35118.t2;Parent=g35118;
OX031009.1_Pollenia_amentaria_genome_assembly,_chromosome:_4	AUGUSTUS	start_codon	223270816	223270818	.	+	0	ID=g35118.t2.start1;Parent=g35118.t2;
OX031009.1_Pollenia_amentaria_genome_assembly,_chromosome:_4	AUGUSTUS	CDS	223270816	223274805	1	+	0	ID=g35118.t2.CDS1;Parent=g35118.t2;
OX031009.1_Pollenia_amentaria_genome_assembly,_chromosome:_4	AUGUSTUS	exon	223270816	223274805	.	+	.	ID=g35118.t2.exon1;Parent=g35118.t2;
OX031009.1_Pollenia_amentaria_genome_assembly,_chromosome:_4	AUGUSTUS	intron	223274806	223278577	1	+	.	ID=g35118.t2.intron1;Parent=g35118.t2;
OX031009.1_Pollenia_amentaria_genome_assembly,_chromosome:_4	AUGUSTUS	CDS	223278578	223280501	1	+	0	ID=g35118.t2.CDS2;Parent=g35118.t2;
OX031009.1_Pollenia_amentaria_genome_assembly,_chromosome:_4	AUGUSTUS	exon	223278578	223280501	.	+	.	ID=g35118.t2.exon2;Parent=g35118.t2;
OX031009.1_Pollenia_amentaria_genome_assembly,_chromosome:_4	AUGUSTUS	intron	223280502	223280568	1	+	.	ID=g35118.t2.intron2;Parent=g35118.t2;
OX031009.1_Pollenia_amentaria_genome_assembly,_chromosome:_4	AUGUSTUS	CDS	223280569	223281172	1	+	2	ID=g35118.t2.CDS3;Parent=g35118.t2;
OX031009.1_Pollenia_amentaria_genome_assembly,_chromosome:_4	AUGUSTUS	exon	223280569	223281172	.	+	.	ID=g35118.t2.exon3;Parent=g35118.t2;
OX031009.1_Pollenia_amentaria_genome_assembly,_chromosome:_4	AUGUSTUS	intron	223281173	223281358	1	+	.	ID=g35118.t2.intron3;Parent=g35118.t2;
OX031009.1_Pollenia_amentaria_genome_assembly,_chromosome:_4	AUGUSTUS	CDS	223281359	223281388	1	+	1	ID=g35118.t2.CDS4;Parent=g35118.t2;
OX031009.1_Pollenia_amentaria_genome_assembly,_chromosome:_4	AUGUSTUS	exon	223281359	223281388	.	+	.	ID=g35118.t2.exon4;Parent=g35118.t2;
OX031009.1_Pollenia_amentaria_genome_assembly,_chromosome:_4	AUGUSTUS	intron	223281389	223284769	1	+	.	ID=g35118.t2.intron4;Parent=g35118.t2;
OX031009.1_Pollenia_amentaria_genome_assembly,_chromosome:_4	AUGUSTUS	CDS	223284770	223285370	1	+	1	ID=g35118.t2.CDS5;Parent=g35118.t2;
OX031009.1_Pollenia_amentaria_genome_assembly,_chromosome:_4	AUGUSTUS	exon	223284770	223285370	.	+	.	ID=g35118.t2.exon5;Parent=g35118.t2;
OX031009.1_Pollenia_amentaria_genome_assembly,_chromosome:_4	AUGUSTUS	intron	223285371	223285439	1	+	.	ID=g35118.t2.intron5;Parent=g35118.t2;
OX031009.1_Pollenia_amentaria_genome_assembly,_chromosome:_4	AUGUSTUS	CDS	223285440	223285568	1	+	0	ID=g35118.t2.CDS6;Parent=g35118.t2;
OX031009.1_Pollenia_amentaria_genome_assembly,_chromosome:_4	AUGUSTUS	exon	223285440	223285568	.	+	.	ID=g35118.t2.exon6;Parent=g35118.t2;
OX031009.1_Pollenia_amentaria_genome_assembly,_chromosome:_4	AUGUSTUS	stop_codon	223285566	223285568	.	+	0	ID=g35118.t2.stop1;Parent=g35118.t2;
OX031009.1_Pollenia_amentaria_genome_assembly,_chromosome:_4	AUGUSTUS	gene	223290784	223291717	.	+	.	ID=g35119;
OX031009.1_Pollenia_amentaria_genome_assembly,_chromosome:_4	AUGUSTUS	mRNA	223290784	223291717	1	+	.	ID=g35119.t1;Parent=g35119;
OX031009.1_Pollenia_amentaria_genome_assembly,_chromosome:_4	AUGUSTUS	start_codon	223290784	223290786	.	+	0	ID=g35119.t1.start1;Parent=g35119.t1;
OX031009.1_Pollenia_amentaria_genome_assembly,_chromosome:_4	AUGUSTUS	CDS	223290784	223290889	1	+	0	ID=g35119.t1.CDS1;Parent=g35119.t1;
OX031009.1_Pollenia_amentaria_genome_assembly,_chromosome:_4	AUGUSTUS	exon	223290784	223290889	.	+	.	ID=g35119.t1.exon1;Parent=g35119.t1;
OX031009.1_Pollenia_amentaria_genome_assembly,_chromosome:_4	AUGUSTUS	intron	223290890	223290953	1	+	.	ID=g35119.t1.intron1;Parent=g35119.t1;
OX031009.1_Pollenia_amentaria_genome_assembly,_chromosome:_4	AUGUSTUS	CDS	223290954	223291260	1	+	2	ID=g35119.t1.CDS2;Parent=g35119.t1;
OX031009.1_Pollenia_amentaria_genome_assembly,_chromosome:_4	AUGUSTUS	exon	223290954	223291260	.	+	.	ID=g35119.t1.exon2;Parent=g35119.t1;
OX031009.1_Pollenia_amentaria_genome_assembly,_chromosome:_4	AUGUSTUS	intron	223291261	223291322	1	+	.	ID=g35119.t1.intron2;Parent=g35119.t1;
OX031009.1_Pollenia_amentaria_genome_assembly,_chromosome:_4	AUGUSTUS	CDS	223291323	223291448	1	+	1	ID=g35119.t1.CDS3;Parent=g35119.t1;
OX031009.1_Pollenia_amentaria_genome_assembly,_chromosome:_4	AUGUSTUS	exon	223291323	223291448	.	+	.	ID=g35119.t1.exon3;Parent=g35119.t1;
OX031009.1_Pollenia_amentaria_genome_assembly,_chromosome:_4	AUGUSTUS	intron	223291449	223291521	1	+	.	ID=g35119.t1.intron3;Parent=g35119.t1;
OX031009.1_Pollenia_amentaria_genome_assembly,_chromosome:_4	AUGUSTUS	CDS	223291522	223291717	1	+	1	ID=g35119.t1.CDS4;Parent=g35119.t1;
OX031009.1_Pollenia_amentaria_genome_assembly,_chromosome:_4	AUGUSTUS	exon	223291522	223291717	.	+	.	ID=g35119.t1.exon4;Parent=g35119.t1;
OX031009.1_Pollenia_amentaria_genome_assembly,_chromosome:_4	AUGUSTUS	stop_codon	223291715	223291717	.	+	0	ID=g35119.t1.stop1;Parent=g35119.t1;
OX031009.1_Pollenia_amentaria_genome_assembly,_chromosome:_4	AUGUSTUS	gene	223553315	223556250	.	-	.	ID=g35120;
OX031009.1_Pollenia_amentaria_genome_assembly,_chromosome:_4	AUGUSTUS	mRNA	223553315	223556250	1	-	.	ID=g35120.t1;Parent=g35120;
OX031009.1_Pollenia_amentaria_genome_assembly,_chromosome:_4	AUGUSTUS	stop_codon	223553315	223553317	.	-	0	ID=g35120.t1.stop1;Parent=g35120.t1;
OX031009.1_Pollenia_amentaria_genome_assembly,_chromosome:_4	AUGUSTUS	CDS	223553315	223554121	1	-	0	ID=g35120.t1.CDS1;Parent=g35120.t1;
OX031009.1_Pollenia_amentaria_genome_assembly,_chromosome:_4	AUGUSTUS	exon	223553315	223554121	.	-	.	ID=g35120.t1.exon1;Parent=g35120.t1;
OX031009.1_Pollenia_amentaria_genome_assembly,_chromosome:_4	AUGUSTUS	intron	223554122	223554238	1	-	.	ID=g35120.t1.intron1;Parent=g35120.t1;
OX031009.1_Pollenia_amentaria_genome_assembly,_chromosome:_4	AUGUSTUS	CDS	223554239	223554334	1	-	0	ID=g35120.t1.CDS2;Parent=g35120.t1;
OX031009.1_Pollenia_amentaria_genome_assembly,_chromosome:_4	AUGUSTUS	exon	223554239	223554334	.	-	.	ID=g35120.t1.exon2;Parent=g35120.t1;
OX031009.1_Pollenia_amentaria_genome_assembly,_chromosome:_4	AUGUSTUS	intron	223554335	223556151	1	-	.	ID=g35120.t1.intron2;Parent=g35120.t1;
OX031009.1_Pollenia_amentaria_genome_assembly,_chromosome:_4	AUGUSTUS	CDS	223556152	223556250	1	-	0	ID=g35120.t1.CDS3;Parent=g35120.t1;
OX031009.1_Pollenia_amentaria_genome_assembly,_chromosome:_4	AUGUSTUS	exon	223556152	223556250	.	-	.	ID=g35120.t1.exon3;Parent=g35120.t1;
OX031009.1_Pollenia_amentaria_genome_assembly,_chromosome:_4	AUGUSTUS	start_codon	223556248	223556250	.	-	0	ID=g35120.t1.start1;Parent=g35120.t1;
OX031009.1_Pollenia_amentaria_genome_assembly,_chromosome:_4	AUGUSTUS	gene	223574344	223574667	.	+	.	ID=g35121;
OX031009.1_Pollenia_amentaria_genome_assembly,_chromosome:_4	AUGUSTUS	mRNA	223574344	223574667	0.67	+	.	ID=g35121.t1;Parent=g35121;
OX031009.1_Pollenia_amentaria_genome_assembly,_chromosome:_4	AUGUSTUS	start_codon	223574344	223574346	.	+	0	ID=g35121.t1.start1;Parent=g35121.t1;
OX031009.1_Pollenia_amentaria_genome_assembly,_chromosome:_4	AUGUSTUS	CDS	223574344	223574358	0.67	+	0	ID=g35121.t1.CDS1;Parent=g35121.t1;
OX031009.1_Pollenia_amentaria_genome_assembly,_chromosome:_4	AUGUSTUS	exon	223574344	223574358	.	+	.	ID=g35121.t1.exon1;Parent=g35121.t1;
OX031009.1_Pollenia_amentaria_genome_assembly,_chromosome:_4	AUGUSTUS	intron	223574359	223574478	0.67	+	.	ID=g35121.t1.intron1;Parent=g35121.t1;
OX031009.1_Pollenia_amentaria_genome_assembly,_chromosome:_4	AUGUSTUS	CDS	223574479	223574667	1	+	0	ID=g35121.t1.CDS2;Parent=g35121.t1;
OX031009.1_Pollenia_amentaria_genome_assembly,_chromosome:_4	AUGUSTUS	exon	223574479	223574667	.	+	.	ID=g35121.t1.exon2;Parent=g35121.t1;
OX031009.1_Pollenia_amentaria_genome_assembly,_chromosome:_4	AUGUSTUS	stop_codon	223574665	223574667	.	+	0	ID=g35121.t1.stop1;Parent=g35121.t1;
OX031009.1_Pollenia_amentaria_genome_assembly,_chromosome:_4	AUGUSTUS	gene	223612426	223613139	.	+	.	ID=g35122;
OX031009.1_Pollenia_amentaria_genome_assembly,_chromosome:_4	AUGUSTUS	mRNA	223612426	223613139	1	+	.	ID=g35122.t1;Parent=g35122;
OX031009.1_Pollenia_amentaria_genome_assembly,_chromosome:_4	AUGUSTUS	start_codon	223612426	223612428	.	+	0	ID=g35122.t1.start1;Parent=g35122.t1;
OX031009.1_Pollenia_amentaria_genome_assembly,_chromosome:_4	AUGUSTUS	CDS	223612426	223613139	1	+	0	ID=g35122.t1.CDS1;Parent=g35122.t1;
OX031009.1_Pollenia_amentaria_genome_assembly,_chromosome:_4	AUGUSTUS	exon	223612426	223613139	.	+	.	ID=g35122.t1.exon1;Parent=g35122.t1;
OX031009.1_Pollenia_amentaria_genome_assembly,_chromosome:_4	AUGUSTUS	stop_codon	223613137	223613139	.	+	0	ID=g35122.t1.stop1;Parent=g35122.t1;
OX031009.1_Pollenia_amentaria_genome_assembly,_chromosome:_4	AUGUSTUS	gene	223614456	223616437	.	+	.	ID=g35123;
OX031009.1_Pollenia_amentaria_genome_assembly,_chromosome:_4	AUGUSTUS	mRNA	223614456	223616437	0.58	+	.	ID=g35123.t1;Parent=g35123;
OX031009.1_Pollenia_amentaria_genome_assembly,_chromosome:_4	AUGUSTUS	start_codon	223614456	223614458	.	+	0	ID=g35123.t1.start1;Parent=g35123.t1;
OX031009.1_Pollenia_amentaria_genome_assembly,_chromosome:_4	AUGUSTUS	CDS	223614456	223614520	0.7	+	0	ID=g35123.t1.CDS1;Parent=g35123.t1;
OX031009.1_Pollenia_amentaria_genome_assembly,_chromosome:_4	AUGUSTUS	exon	223614456	223614520	.	+	.	ID=g35123.t1.exon1;Parent=g35123.t1;
OX031009.1_Pollenia_amentaria_genome_assembly,_chromosome:_4	AUGUSTUS	intron	223614521	223614674	0.7	+	.	ID=g35123.t1.intron1;Parent=g35123.t1;
OX031009.1_Pollenia_amentaria_genome_assembly,_chromosome:_4	AUGUSTUS	CDS	223614675	223616339	0.63	+	1	ID=g35123.t1.CDS2;Parent=g35123.t1;
OX031009.1_Pollenia_amentaria_genome_assembly,_chromosome:_4	AUGUSTUS	exon	223614675	223616339	.	+	.	ID=g35123.t1.exon2;Parent=g35123.t1;
OX031009.1_Pollenia_amentaria_genome_assembly,_chromosome:_4	AUGUSTUS	intron	223616340	223616394	0.84	+	.	ID=g35123.t1.intron2;Parent=g35123.t1;
OX031009.1_Pollenia_amentaria_genome_assembly,_chromosome:_4	AUGUSTUS	CDS	223616395	223616437	0.84	+	1	ID=g35123.t1.CDS3;Parent=g35123.t1;
OX031009.1_Pollenia_amentaria_genome_assembly,_chromosome:_4	AUGUSTUS	exon	223616395	223616437	.	+	.	ID=g35123.t1.exon3;Parent=g35123.t1;
OX031009.1_Pollenia_amentaria_genome_assembly,_chromosome:_4	AUGUSTUS	stop_codon	223616435	223616437	.	+	0	ID=g35123.t1.stop1;Parent=g35123.t1;
OX031009.1_Pollenia_amentaria_genome_assembly,_chromosome:_4	AUGUSTUS	gene	223629651	223632378	.	-	.	ID=g35124;
OX031009.1_Pollenia_amentaria_genome_assembly,_chromosome:_4	AUGUSTUS	mRNA	223629651	223632378	1	-	.	ID=g35124.t1;Parent=g35124;
OX031009.1_Pollenia_amentaria_genome_assembly,_chromosome:_4	AUGUSTUS	stop_codon	223629651	223629653	.	-	0	ID=g35124.t1.stop1;Parent=g35124.t1;
OX031009.1_Pollenia_amentaria_genome_assembly,_chromosome:_4	AUGUSTUS	CDS	223629651	223629813	1	-	1	ID=g35124.t1.CDS1;Parent=g35124.t1;
OX031009.1_Pollenia_amentaria_genome_assembly,_chromosome:_4	AUGUSTUS	exon	223629651	223629813	.	-	.	ID=g35124.t1.exon1;Parent=g35124.t1;
OX031009.1_Pollenia_amentaria_genome_assembly,_chromosome:_4	AUGUSTUS	intron	223629814	223631386	1	-	.	ID=g35124.t1.intron1;Parent=g35124.t1;
OX031009.1_Pollenia_amentaria_genome_assembly,_chromosome:_4	AUGUSTUS	CDS	223631387	223632136	1	-	1	ID=g35124.t1.CDS2;Parent=g35124.t1;
OX031009.1_Pollenia_amentaria_genome_assembly,_chromosome:_4	AUGUSTUS	exon	223631387	223632136	.	-	.	ID=g35124.t1.exon2;Parent=g35124.t1;
OX031009.1_Pollenia_amentaria_genome_assembly,_chromosome:_4	AUGUSTUS	intron	223632137	223632289	1	-	.	ID=g35124.t1.intron2;Parent=g35124.t1;
OX031009.1_Pollenia_amentaria_genome_assembly,_chromosome:_4	AUGUSTUS	CDS	223632290	223632378	1	-	0	ID=g35124.t1.CDS3;Parent=g35124.t1;
OX031009.1_Pollenia_amentaria_genome_assembly,_chromosome:_4	AUGUSTUS	exon	223632290	223632378	.	-	.	ID=g35124.t1.exon3;Parent=g35124.t1;
OX031009.1_Pollenia_amentaria_genome_assembly,_chromosome:_4	AUGUSTUS	start_codon	223632376	223632378	.	-	0	ID=g35124.t1.start1;Parent=g35124.t1;
OX031009.1_Pollenia_amentaria_genome_assembly,_chromosome:_4	AUGUSTUS	gene	223637936	223642724	.	+	.	ID=g35125;
OX031009.1_Pollenia_amentaria_genome_assembly,_chromosome:_4	AUGUSTUS	mRNA	223637936	223642724	1	+	.	ID=g35125.t1;Parent=g35125;
OX031009.1_Pollenia_amentaria_genome_assembly,_chromosome:_4	AUGUSTUS	start_codon	223637936	223637938	.	+	0	ID=g35125.t1.start1;Parent=g35125.t1;
OX031009.1_Pollenia_amentaria_genome_assembly,_chromosome:_4	AUGUSTUS	CDS	223637936	223638791	1	+	0	ID=g35125.t1.CDS1;Parent=g35125.t1;
OX031009.1_Pollenia_amentaria_genome_assembly,_chromosome:_4	AUGUSTUS	exon	223637936	223638791	.	+	.	ID=g35125.t1.exon1;Parent=g35125.t1;
OX031009.1_Pollenia_amentaria_genome_assembly,_chromosome:_4	AUGUSTUS	intron	223638792	223642313	1	+	.	ID=g35125.t1.intron1;Parent=g35125.t1;
OX031009.1_Pollenia_amentaria_genome_assembly,_chromosome:_4	AUGUSTUS	CDS	223642314	223642508	1	+	2	ID=g35125.t1.CDS2;Parent=g35125.t1;
OX031009.1_Pollenia_amentaria_genome_assembly,_chromosome:_4	AUGUSTUS	exon	223642314	223642508	.	+	.	ID=g35125.t1.exon2;Parent=g35125.t1;
OX031009.1_Pollenia_amentaria_genome_assembly,_chromosome:_4	AUGUSTUS	intron	223642509	223642569	1	+	.	ID=g35125.t1.intron2;Parent=g35125.t1;
OX031009.1_Pollenia_amentaria_genome_assembly,_chromosome:_4	AUGUSTUS	CDS	223642570	223642724	1	+	2	ID=g35125.t1.CDS3;Parent=g35125.t1;
OX031009.1_Pollenia_amentaria_genome_assembly,_chromosome:_4	AUGUSTUS	exon	223642570	223642724	.	+	.	ID=g35125.t1.exon3;Parent=g35125.t1;
OX031009.1_Pollenia_amentaria_genome_assembly,_chromosome:_4	AUGUSTUS	stop_codon	223642722	223642724	.	+	0	ID=g35125.t1.stop1;Parent=g35125.t1;
OX031009.1_Pollenia_amentaria_genome_assembly,_chromosome:_4	AUGUSTUS	gene	223651462	223652692	.	+	.	ID=g35126;
OX031009.1_Pollenia_amentaria_genome_assembly,_chromosome:_4	AUGUSTUS	mRNA	223651462	223652692	1	+	.	ID=g35126.t1;Parent=g35126;
OX031009.1_Pollenia_amentaria_genome_assembly,_chromosome:_4	AUGUSTUS	start_codon	223651462	223651464	.	+	0	ID=g35126.t1.start1;Parent=g35126.t1;
OX031009.1_Pollenia_amentaria_genome_assembly,_chromosome:_4	AUGUSTUS	CDS	223651462	223652198	1	+	0	ID=g35126.t1.CDS1;Parent=g35126.t1;
OX031009.1_Pollenia_amentaria_genome_assembly,_chromosome:_4	AUGUSTUS	exon	223651462	223652198	.	+	.	ID=g35126.t1.exon1;Parent=g35126.t1;
OX031009.1_Pollenia_amentaria_genome_assembly,_chromosome:_4	AUGUSTUS	intron	223652199	223652388	1	+	.	ID=g35126.t1.intron1;Parent=g35126.t1;
OX031009.1_Pollenia_amentaria_genome_assembly,_chromosome:_4	AUGUSTUS	CDS	223652389	223652509	1	+	1	ID=g35126.t1.CDS2;Parent=g35126.t1;
OX031009.1_Pollenia_amentaria_genome_assembly,_chromosome:_4	AUGUSTUS	exon	223652389	223652509	.	+	.	ID=g35126.t1.exon2;Parent=g35126.t1;
OX031009.1_Pollenia_amentaria_genome_assembly,_chromosome:_4	AUGUSTUS	intron	223652510	223652623	1	+	.	ID=g35126.t1.intron2;Parent=g35126.t1;
OX031009.1_Pollenia_amentaria_genome_assembly,_chromosome:_4	AUGUSTUS	CDS	223652624	223652692	1	+	0	ID=g35126.t1.CDS3;Parent=g35126.t1;
OX031009.1_Pollenia_amentaria_genome_assembly,_chromosome:_4	AUGUSTUS	exon	223652624	223652692	.	+	.	ID=g35126.t1.exon3;Parent=g35126.t1;
OX031009.1_Pollenia_amentaria_genome_assembly,_chromosome:_4	AUGUSTUS	stop_codon	223652690	223652692	.	+	0	ID=g35126.t1.stop1;Parent=g35126.t1;
OX031009.1_Pollenia_amentaria_genome_assembly,_chromosome:_4	AUGUSTUS	gene	223661799	223677017	.	-	.	ID=g35127;
OX031009.1_Pollenia_amentaria_genome_assembly,_chromosome:_4	AUGUSTUS	mRNA	223661799	223677017	1	-	.	ID=g35127.t1;Parent=g35127;
OX031009.1_Pollenia_amentaria_genome_assembly,_chromosome:_4	AUGUSTUS	stop_codon	223661799	223661801	.	-	0	ID=g35127.t1.stop1;Parent=g35127.t1;
OX031009.1_Pollenia_amentaria_genome_assembly,_chromosome:_4	AUGUSTUS	CDS	223661799	223662128	1	-	0	ID=g35127.t1.CDS1;Parent=g35127.t1;
OX031009.1_Pollenia_amentaria_genome_assembly,_chromosome:_4	AUGUSTUS	exon	223661799	223662128	.	-	.	ID=g35127.t1.exon1;Parent=g35127.t1;
OX031009.1_Pollenia_amentaria_genome_assembly,_chromosome:_4	AUGUSTUS	intron	223662129	223673692	1	-	.	ID=g35127.t1.intron1;Parent=g35127.t1;
OX031009.1_Pollenia_amentaria_genome_assembly,_chromosome:_4	AUGUSTUS	CDS	223673693	223673848	1	-	0	ID=g35127.t1.CDS2;Parent=g35127.t1;
OX031009.1_Pollenia_amentaria_genome_assembly,_chromosome:_4	AUGUSTUS	exon	223673693	223673848	.	-	.	ID=g35127.t1.exon2;Parent=g35127.t1;
OX031009.1_Pollenia_amentaria_genome_assembly,_chromosome:_4	AUGUSTUS	intron	223673849	223676304	1	-	.	ID=g35127.t1.intron2;Parent=g35127.t1;
OX031009.1_Pollenia_amentaria_genome_assembly,_chromosome:_4	AUGUSTUS	CDS	223676305	223676385	1	-	0	ID=g35127.t1.CDS3;Parent=g35127.t1;
OX031009.1_Pollenia_amentaria_genome_assembly,_chromosome:_4	AUGUSTUS	exon	223676305	223676385	.	-	.	ID=g35127.t1.exon3;Parent=g35127.t1;
OX031009.1_Pollenia_amentaria_genome_assembly,_chromosome:_4	AUGUSTUS	intron	223676386	223676774	1	-	.	ID=g35127.t1.intron3;Parent=g35127.t1;
OX031009.1_Pollenia_amentaria_genome_assembly,_chromosome:_4	AUGUSTUS	CDS	223676775	223677017	1	-	0	ID=g35127.t1.CDS4;Parent=g35127.t1;
OX031009.1_Pollenia_amentaria_genome_assembly,_chromosome:_4	AUGUSTUS	exon	223676775	223677017	.	-	.	ID=g35127.t1.exon4;Parent=g35127.t1;
OX031009.1_Pollenia_amentaria_genome_assembly,_chromosome:_4	AUGUSTUS	start_codon	223677015	223677017	.	-	0	ID=g35127.t1.start1;Parent=g35127.t1;
OX031009.1_Pollenia_amentaria_genome_assembly,_chromosome:_4	AUGUSTUS	gene	223691515	223697827	.	-	.	ID=g35128;
OX031009.1_Pollenia_amentaria_genome_assembly,_chromosome:_4	AUGUSTUS	mRNA	223691515	223697827	0.4	-	.	ID=g35128.t1;Parent=g35128;
OX031009.1_Pollenia_amentaria_genome_assembly,_chromosome:_4	AUGUSTUS	stop_codon	223691515	223691517	.	-	0	ID=g35128.t1.stop1;Parent=g35128.t1;
OX031009.1_Pollenia_amentaria_genome_assembly,_chromosome:_4	AUGUSTUS	CDS	223691515	223691601	1	-	0	ID=g35128.t1.CDS1;Parent=g35128.t1;
OX031009.1_Pollenia_amentaria_genome_assembly,_chromosome:_4	AUGUSTUS	exon	223691515	223691601	.	-	.	ID=g35128.t1.exon1;Parent=g35128.t1;
OX031009.1_Pollenia_amentaria_genome_assembly,_chromosome:_4	AUGUSTUS	intron	223691602	223692407	1	-	.	ID=g35128.t1.intron1;Parent=g35128.t1;
OX031009.1_Pollenia_amentaria_genome_assembly,_chromosome:_4	AUGUSTUS	CDS	223692408	223692449	1	-	0	ID=g35128.t1.CDS2;Parent=g35128.t1;
OX031009.1_Pollenia_amentaria_genome_assembly,_chromosome:_4	AUGUSTUS	exon	223692408	223692449	.	-	.	ID=g35128.t1.exon2;Parent=g35128.t1;
OX031009.1_Pollenia_amentaria_genome_assembly,_chromosome:_4	AUGUSTUS	intron	223692450	223693132	1	-	.	ID=g35128.t1.intron2;Parent=g35128.t1;
OX031009.1_Pollenia_amentaria_genome_assembly,_chromosome:_4	AUGUSTUS	CDS	223693133	223693283	1	-	1	ID=g35128.t1.CDS3;Parent=g35128.t1;
OX031009.1_Pollenia_amentaria_genome_assembly,_chromosome:_4	AUGUSTUS	exon	223693133	223693283	.	-	.	ID=g35128.t1.exon3;Parent=g35128.t1;
OX031009.1_Pollenia_amentaria_genome_assembly,_chromosome:_4	AUGUSTUS	intron	223693284	223695845	1	-	.	ID=g35128.t1.intron3;Parent=g35128.t1;
OX031009.1_Pollenia_amentaria_genome_assembly,_chromosome:_4	AUGUSTUS	CDS	223695846	223695902	1	-	1	ID=g35128.t1.CDS4;Parent=g35128.t1;
OX031009.1_Pollenia_amentaria_genome_assembly,_chromosome:_4	AUGUSTUS	exon	223695846	223695902	.	-	.	ID=g35128.t1.exon4;Parent=g35128.t1;
OX031009.1_Pollenia_amentaria_genome_assembly,_chromosome:_4	AUGUSTUS	intron	223695903	223696400	1	-	.	ID=g35128.t1.intron4;Parent=g35128.t1;
OX031009.1_Pollenia_amentaria_genome_assembly,_chromosome:_4	AUGUSTUS	CDS	223696401	223696480	1	-	0	ID=g35128.t1.CDS5;Parent=g35128.t1;
OX031009.1_Pollenia_amentaria_genome_assembly,_chromosome:_4	AUGUSTUS	exon	223696401	223696480	.	-	.	ID=g35128.t1.exon5;Parent=g35128.t1;
OX031009.1_Pollenia_amentaria_genome_assembly,_chromosome:_4	AUGUSTUS	intron	223696481	223696639	1	-	.	ID=g35128.t1.intron5;Parent=g35128.t1;
OX031009.1_Pollenia_amentaria_genome_assembly,_chromosome:_4	AUGUSTUS	CDS	223696640	223696840	1	-	0	ID=g35128.t1.CDS6;Parent=g35128.t1;
OX031009.1_Pollenia_amentaria_genome_assembly,_chromosome:_4	AUGUSTUS	exon	223696640	223696840	.	-	.	ID=g35128.t1.exon6;Parent=g35128.t1;
OX031009.1_Pollenia_amentaria_genome_assembly,_chromosome:_4	AUGUSTUS	intron	223696841	223697821	0.48	-	.	ID=g35128.t1.intron6;Parent=g35128.t1;
OX031009.1_Pollenia_amentaria_genome_assembly,_chromosome:_4	AUGUSTUS	CDS	223697822	223697827	0.4	-	0	ID=g35128.t1.CDS7;Parent=g35128.t1;
OX031009.1_Pollenia_amentaria_genome_assembly,_chromosome:_4	AUGUSTUS	exon	223697822	223697827	.	-	.	ID=g35128.t1.exon7;Parent=g35128.t1;
OX031009.1_Pollenia_amentaria_genome_assembly,_chromosome:_4	AUGUSTUS	start_codon	223697825	223697827	.	-	0	ID=g35128.t1.start1;Parent=g35128.t1;
OX031009.1_Pollenia_amentaria_genome_assembly,_chromosome:_4	AUGUSTUS	gene	223697970	223699842	.	+	.	ID=g35129;
OX031009.1_Pollenia_amentaria_genome_assembly,_chromosome:_4	AUGUSTUS	mRNA	223697970	223699842	1	+	.	ID=g35129.t1;Parent=g35129;
OX031009.1_Pollenia_amentaria_genome_assembly,_chromosome:_4	AUGUSTUS	start_codon	223697970	223697972	.	+	0	ID=g35129.t1.start1;Parent=g35129.t1;
OX031009.1_Pollenia_amentaria_genome_assembly,_chromosome:_4	AUGUSTUS	CDS	223697970	223699362	1	+	0	ID=g35129.t1.CDS1;Parent=g35129.t1;
OX031009.1_Pollenia_amentaria_genome_assembly,_chromosome:_4	AUGUSTUS	exon	223697970	223699362	.	+	.	ID=g35129.t1.exon1;Parent=g35129.t1;
OX031009.1_Pollenia_amentaria_genome_assembly,_chromosome:_4	AUGUSTUS	intron	223699363	223699426	1	+	.	ID=g35129.t1.intron1;Parent=g35129.t1;
OX031009.1_Pollenia_amentaria_genome_assembly,_chromosome:_4	AUGUSTUS	CDS	223699427	223699842	1	+	2	ID=g35129.t1.CDS2;Parent=g35129.t1;
OX031009.1_Pollenia_amentaria_genome_assembly,_chromosome:_4	AUGUSTUS	exon	223699427	223699842	.	+	.	ID=g35129.t1.exon2;Parent=g35129.t1;
OX031009.1_Pollenia_amentaria_genome_assembly,_chromosome:_4	AUGUSTUS	stop_codon	223699840	223699842	.	+	0	ID=g35129.t1.stop1;Parent=g35129.t1;
OX031009.1_Pollenia_amentaria_genome_assembly,_chromosome:_4	AUGUSTUS	gene	223725477	223733023	.	-	.	ID=g35130;
OX031009.1_Pollenia_amentaria_genome_assembly,_chromosome:_4	AUGUSTUS	mRNA	223725477	223733023	1	-	.	ID=g35130.t1;Parent=g35130;
OX031009.1_Pollenia_amentaria_genome_assembly,_chromosome:_4	AUGUSTUS	stop_codon	223725477	223725479	.	-	0	ID=g35130.t1.stop1;Parent=g35130.t1;
OX031009.1_Pollenia_amentaria_genome_assembly,_chromosome:_4	AUGUSTUS	CDS	223725477	223725693	1	-	1	ID=g35130.t1.CDS1;Parent=g35130.t1;
OX031009.1_Pollenia_amentaria_genome_assembly,_chromosome:_4	AUGUSTUS	exon	223725477	223725693	.	-	.	ID=g35130.t1.exon1;Parent=g35130.t1;
OX031009.1_Pollenia_amentaria_genome_assembly,_chromosome:_4	AUGUSTUS	intron	223725694	223725761	1	-	.	ID=g35130.t1.intron1;Parent=g35130.t1;
OX031009.1_Pollenia_amentaria_genome_assembly,_chromosome:_4	AUGUSTUS	CDS	223725762	223725857	1	-	1	ID=g35130.t1.CDS2;Parent=g35130.t1;
OX031009.1_Pollenia_amentaria_genome_assembly,_chromosome:_4	AUGUSTUS	exon	223725762	223725857	.	-	.	ID=g35130.t1.exon2;Parent=g35130.t1;
OX031009.1_Pollenia_amentaria_genome_assembly,_chromosome:_4	AUGUSTUS	intron	223725858	223725930	1	-	.	ID=g35130.t1.intron2;Parent=g35130.t1;
OX031009.1_Pollenia_amentaria_genome_assembly,_chromosome:_4	AUGUSTUS	CDS	223725931	223726079	1	-	0	ID=g35130.t1.CDS3;Parent=g35130.t1;
OX031009.1_Pollenia_amentaria_genome_assembly,_chromosome:_4	AUGUSTUS	exon	223725931	223726079	.	-	.	ID=g35130.t1.exon3;Parent=g35130.t1;
OX031009.1_Pollenia_amentaria_genome_assembly,_chromosome:_4	AUGUSTUS	intron	223726080	223732906	1	-	.	ID=g35130.t1.intron3;Parent=g35130.t1;
OX031009.1_Pollenia_amentaria_genome_assembly,_chromosome:_4	AUGUSTUS	CDS	223732907	223733023	1	-	0	ID=g35130.t1.CDS4;Parent=g35130.t1;
OX031009.1_Pollenia_amentaria_genome_assembly,_chromosome:_4	AUGUSTUS	exon	223732907	223733023	.	-	.	ID=g35130.t1.exon4;Parent=g35130.t1;
OX031009.1_Pollenia_amentaria_genome_assembly,_chromosome:_4	AUGUSTUS	start_codon	223733021	223733023	.	-	0	ID=g35130.t1.start1;Parent=g35130.t1;
OX031009.1_Pollenia_amentaria_genome_assembly,_chromosome:_4	AUGUSTUS	gene	223749116	223749505	.	-	.	ID=g35131;
OX031009.1_Pollenia_amentaria_genome_assembly,_chromosome:_4	AUGUSTUS	mRNA	223749116	223749505	0.85	-	.	ID=g35131.t1;Parent=g35131;
OX031009.1_Pollenia_amentaria_genome_assembly,_chromosome:_4	AUGUSTUS	stop_codon	223749116	223749118	.	-	0	ID=g35131.t1.stop1;Parent=g35131.t1;
OX031009.1_Pollenia_amentaria_genome_assembly,_chromosome:_4	AUGUSTUS	CDS	223749116	223749505	0.85	-	0	ID=g35131.t1.CDS1;Parent=g35131.t1;
OX031009.1_Pollenia_amentaria_genome_assembly,_chromosome:_4	AUGUSTUS	exon	223749116	223749505	.	-	.	ID=g35131.t1.exon1;Parent=g35131.t1;
OX031009.1_Pollenia_amentaria_genome_assembly,_chromosome:_4	AUGUSTUS	start_codon	223749503	223749505	.	-	0	ID=g35131.t1.start1;Parent=g35131.t1;
OX031009.1_Pollenia_amentaria_genome_assembly,_chromosome:_4	AUGUSTUS	gene	223754997	223755468	.	-	.	ID=g35132;
OX031009.1_Pollenia_amentaria_genome_assembly,_chromosome:_4	AUGUSTUS	mRNA	223754997	223755468	0.95	-	.	ID=g35132.t1;Parent=g35132;
OX031009.1_Pollenia_amentaria_genome_assembly,_chromosome:_4	AUGUSTUS	stop_codon	223754997	223754999	.	-	0	ID=g35132.t1.stop1;Parent=g35132.t1;
OX031009.1_Pollenia_amentaria_genome_assembly,_chromosome:_4	AUGUSTUS	CDS	223754997	223755188	0.95	-	0	ID=g35132.t1.CDS1;Parent=g35132.t1;
OX031009.1_Pollenia_amentaria_genome_assembly,_chromosome:_4	AUGUSTUS	exon	223754997	223755188	.	-	.	ID=g35132.t1.exon1;Parent=g35132.t1;
OX031009.1_Pollenia_amentaria_genome_assembly,_chromosome:_4	AUGUSTUS	intron	223755189	223755291	0.95	-	.	ID=g35132.t1.intron1;Parent=g35132.t1;
OX031009.1_Pollenia_amentaria_genome_assembly,_chromosome:_4	AUGUSTUS	CDS	223755292	223755468	1	-	0	ID=g35132.t1.CDS2;Parent=g35132.t1;
OX031009.1_Pollenia_amentaria_genome_assembly,_chromosome:_4	AUGUSTUS	exon	223755292	223755468	.	-	.	ID=g35132.t1.exon2;Parent=g35132.t1;
OX031009.1_Pollenia_amentaria_genome_assembly,_chromosome:_4	AUGUSTUS	start_codon	223755466	223755468	.	-	0	ID=g35132.t1.start1;Parent=g35132.t1;
OX031009.1_Pollenia_amentaria_genome_assembly,_chromosome:_4	AUGUSTUS	gene	223759563	223761471	.	+	.	ID=g35133;
OX031009.1_Pollenia_amentaria_genome_assembly,_chromosome:_4	AUGUSTUS	mRNA	223759563	223761471	1	+	.	ID=g35133.t1;Parent=g35133;
OX031009.1_Pollenia_amentaria_genome_assembly,_chromosome:_4	AUGUSTUS	start_codon	223759563	223759565	.	+	0	ID=g35133.t1.start1;Parent=g35133.t1;
OX031009.1_Pollenia_amentaria_genome_assembly,_chromosome:_4	AUGUSTUS	CDS	223759563	223759582	1	+	0	ID=g35133.t1.CDS1;Parent=g35133.t1;
OX031009.1_Pollenia_amentaria_genome_assembly,_chromosome:_4	AUGUSTUS	exon	223759563	223759582	.	+	.	ID=g35133.t1.exon1;Parent=g35133.t1;
OX031009.1_Pollenia_amentaria_genome_assembly,_chromosome:_4	AUGUSTUS	intron	223759583	223759654	1	+	.	ID=g35133.t1.intron1;Parent=g35133.t1;
OX031009.1_Pollenia_amentaria_genome_assembly,_chromosome:_4	AUGUSTUS	CDS	223759655	223759728	1	+	1	ID=g35133.t1.CDS2;Parent=g35133.t1;
OX031009.1_Pollenia_amentaria_genome_assembly,_chromosome:_4	AUGUSTUS	exon	223759655	223759728	.	+	.	ID=g35133.t1.exon2;Parent=g35133.t1;
OX031009.1_Pollenia_amentaria_genome_assembly,_chromosome:_4	AUGUSTUS	intron	223759729	223759866	1	+	.	ID=g35133.t1.intron2;Parent=g35133.t1;
OX031009.1_Pollenia_amentaria_genome_assembly,_chromosome:_4	AUGUSTUS	CDS	223759867	223760300	1	+	2	ID=g35133.t1.CDS3;Parent=g35133.t1;
OX031009.1_Pollenia_amentaria_genome_assembly,_chromosome:_4	AUGUSTUS	exon	223759867	223760300	.	+	.	ID=g35133.t1.exon3;Parent=g35133.t1;
OX031009.1_Pollenia_amentaria_genome_assembly,_chromosome:_4	AUGUSTUS	intron	223760301	223760549	1	+	.	ID=g35133.t1.intron3;Parent=g35133.t1;
OX031009.1_Pollenia_amentaria_genome_assembly,_chromosome:_4	AUGUSTUS	CDS	223760550	223760748	1	+	0	ID=g35133.t1.CDS4;Parent=g35133.t1;
OX031009.1_Pollenia_amentaria_genome_assembly,_chromosome:_4	AUGUSTUS	exon	223760550	223760748	.	+	.	ID=g35133.t1.exon4;Parent=g35133.t1;
OX031009.1_Pollenia_amentaria_genome_assembly,_chromosome:_4	AUGUSTUS	intron	223760749	223760805	1	+	.	ID=g35133.t1.intron4;Parent=g35133.t1;
OX031009.1_Pollenia_amentaria_genome_assembly,_chromosome:_4	AUGUSTUS	CDS	223760806	223761007	1	+	2	ID=g35133.t1.CDS5;Parent=g35133.t1;
OX031009.1_Pollenia_amentaria_genome_assembly,_chromosome:_4	AUGUSTUS	exon	223760806	223761007	.	+	.	ID=g35133.t1.exon5;Parent=g35133.t1;
OX031009.1_Pollenia_amentaria_genome_assembly,_chromosome:_4	AUGUSTUS	intron	223761008	223761179	1	+	.	ID=g35133.t1.intron5;Parent=g35133.t1;
OX031009.1_Pollenia_amentaria_genome_assembly,_chromosome:_4	AUGUSTUS	CDS	223761180	223761302	1	+	1	ID=g35133.t1.CDS6;Parent=g35133.t1;
OX031009.1_Pollenia_amentaria_genome_assembly,_chromosome:_4	AUGUSTUS	exon	223761180	223761302	.	+	.	ID=g35133.t1.exon6;Parent=g35133.t1;
OX031009.1_Pollenia_amentaria_genome_assembly,_chromosome:_4	AUGUSTUS	intron	223761303	223761359	1	+	.	ID=g35133.t1.intron6;Parent=g35133.t1;
OX031009.1_Pollenia_amentaria_genome_assembly,_chromosome:_4	AUGUSTUS	CDS	223761360	223761471	1	+	1	ID=g35133.t1.CDS7;Parent=g35133.t1;
OX031009.1_Pollenia_amentaria_genome_assembly,_chromosome:_4	AUGUSTUS	exon	223761360	223761471	.	+	.	ID=g35133.t1.exon7;Parent=g35133.t1;
OX031009.1_Pollenia_amentaria_genome_assembly,_chromosome:_4	AUGUSTUS	stop_codon	223761469	223761471	.	+	0	ID=g35133.t1.stop1;Parent=g35133.t1;
OX031009.1_Pollenia_amentaria_genome_assembly,_chromosome:_4	AUGUSTUS	gene	223761858	223763638	.	-	.	ID=g35134;
OX031009.1_Pollenia_amentaria_genome_assembly,_chromosome:_4	AUGUSTUS	mRNA	223761858	223763638	1	-	.	ID=g35134.t1;Parent=g35134;
OX031009.1_Pollenia_amentaria_genome_assembly,_chromosome:_4	AUGUSTUS	stop_codon	223761858	223761860	.	-	0	ID=g35134.t1.stop1;Parent=g35134.t1;
OX031009.1_Pollenia_amentaria_genome_assembly,_chromosome:_4	AUGUSTUS	CDS	223761858	223762007	1	-	0	ID=g35134.t1.CDS1;Parent=g35134.t1;
OX031009.1_Pollenia_amentaria_genome_assembly,_chromosome:_4	AUGUSTUS	exon	223761858	223762007	.	-	.	ID=g35134.t1.exon1;Parent=g35134.t1;
OX031009.1_Pollenia_amentaria_genome_assembly,_chromosome:_4	AUGUSTUS	intron	223762008	223762069	1	-	.	ID=g35134.t1.intron1;Parent=g35134.t1;
OX031009.1_Pollenia_amentaria_genome_assembly,_chromosome:_4	AUGUSTUS	CDS	223762070	223762534	1	-	0	ID=g35134.t1.CDS2;Parent=g35134.t1;
OX031009.1_Pollenia_amentaria_genome_assembly,_chromosome:_4	AUGUSTUS	exon	223762070	223762534	.	-	.	ID=g35134.t1.exon2;Parent=g35134.t1;
OX031009.1_Pollenia_amentaria_genome_assembly,_chromosome:_4	AUGUSTUS	intron	223762535	223762600	1	-	.	ID=g35134.t1.intron2;Parent=g35134.t1;
OX031009.1_Pollenia_amentaria_genome_assembly,_chromosome:_4	AUGUSTUS	CDS	223762601	223763638	1	-	0	ID=g35134.t1.CDS3;Parent=g35134.t1;
OX031009.1_Pollenia_amentaria_genome_assembly,_chromosome:_4	AUGUSTUS	exon	223762601	223763638	.	-	.	ID=g35134.t1.exon3;Parent=g35134.t1;
OX031009.1_Pollenia_amentaria_genome_assembly,_chromosome:_4	AUGUSTUS	start_codon	223763636	223763638	.	-	0	ID=g35134.t1.start1;Parent=g35134.t1;
OX031009.1_Pollenia_amentaria_genome_assembly,_chromosome:_4	AUGUSTUS	gene	223783255	223820634	.	-	.	ID=g35135;
OX031009.1_Pollenia_amentaria_genome_assembly,_chromosome:_4	AUGUSTUS	mRNA	223783255	223820634	0.89	-	.	ID=g35135.t1;Parent=g35135;
OX031009.1_Pollenia_amentaria_genome_assembly,_chromosome:_4	AUGUSTUS	stop_codon	223783255	223783257	.	-	0	ID=g35135.t1.stop1;Parent=g35135.t1;
OX031009.1_Pollenia_amentaria_genome_assembly,_chromosome:_4	AUGUSTUS	CDS	223783255	223783965	1	-	0	ID=g35135.t1.CDS1;Parent=g35135.t1;
OX031009.1_Pollenia_amentaria_genome_assembly,_chromosome:_4	AUGUSTUS	exon	223783255	223783965	.	-	.	ID=g35135.t1.exon1;Parent=g35135.t1;
OX031009.1_Pollenia_amentaria_genome_assembly,_chromosome:_4	AUGUSTUS	intron	223783966	223784085	1	-	.	ID=g35135.t1.intron1;Parent=g35135.t1;
OX031009.1_Pollenia_amentaria_genome_assembly,_chromosome:_4	AUGUSTUS	CDS	223784086	223784158	1	-	1	ID=g35135.t1.CDS2;Parent=g35135.t1;
OX031009.1_Pollenia_amentaria_genome_assembly,_chromosome:_4	AUGUSTUS	exon	223784086	223784158	.	-	.	ID=g35135.t1.exon2;Parent=g35135.t1;
OX031009.1_Pollenia_amentaria_genome_assembly,_chromosome:_4	AUGUSTUS	intron	223784159	223784458	1	-	.	ID=g35135.t1.intron2;Parent=g35135.t1;
OX031009.1_Pollenia_amentaria_genome_assembly,_chromosome:_4	AUGUSTUS	CDS	223784459	223784654	1	-	2	ID=g35135.t1.CDS3;Parent=g35135.t1;
OX031009.1_Pollenia_amentaria_genome_assembly,_chromosome:_4	AUGUSTUS	exon	223784459	223784654	.	-	.	ID=g35135.t1.exon3;Parent=g35135.t1;
OX031009.1_Pollenia_amentaria_genome_assembly,_chromosome:_4	AUGUSTUS	intron	223784655	223784759	1	-	.	ID=g35135.t1.intron3;Parent=g35135.t1;
OX031009.1_Pollenia_amentaria_genome_assembly,_chromosome:_4	AUGUSTUS	CDS	223784760	223784967	1	-	0	ID=g35135.t1.CDS4;Parent=g35135.t1;
OX031009.1_Pollenia_amentaria_genome_assembly,_chromosome:_4	AUGUSTUS	exon	223784760	223784967	.	-	.	ID=g35135.t1.exon4;Parent=g35135.t1;
OX031009.1_Pollenia_amentaria_genome_assembly,_chromosome:_4	AUGUSTUS	intron	223784968	223789722	1	-	.	ID=g35135.t1.intron4;Parent=g35135.t1;
OX031009.1_Pollenia_amentaria_genome_assembly,_chromosome:_4	AUGUSTUS	CDS	223789723	223789884	0.94	-	0	ID=g35135.t1.CDS5;Parent=g35135.t1;
OX031009.1_Pollenia_amentaria_genome_assembly,_chromosome:_4	AUGUSTUS	exon	223789723	223789884	.	-	.	ID=g35135.t1.exon5;Parent=g35135.t1;
OX031009.1_Pollenia_amentaria_genome_assembly,_chromosome:_4	AUGUSTUS	intron	223789885	223820442	0.92	-	.	ID=g35135.t1.intron5;Parent=g35135.t1;
OX031009.1_Pollenia_amentaria_genome_assembly,_chromosome:_4	AUGUSTUS	CDS	223820443	223820634	0.95	-	0	ID=g35135.t1.CDS6;Parent=g35135.t1;
OX031009.1_Pollenia_amentaria_genome_assembly,_chromosome:_4	AUGUSTUS	exon	223820443	223820634	.	-	.	ID=g35135.t1.exon6;Parent=g35135.t1;
OX031009.1_Pollenia_amentaria_genome_assembly,_chromosome:_4	AUGUSTUS	start_codon	223820632	223820634	.	-	0	ID=g35135.t1.start1;Parent=g35135.t1;
OX031009.1_Pollenia_amentaria_genome_assembly,_chromosome:_4	AUGUSTUS	gene	223850776	223851102	.	+	.	ID=g35136;
OX031009.1_Pollenia_amentaria_genome_assembly,_chromosome:_4	AUGUSTUS	mRNA	223850776	223851102	0.79	+	.	ID=g35136.t1;Parent=g35136;
OX031009.1_Pollenia_amentaria_genome_assembly,_chromosome:_4	AUGUSTUS	start_codon	223850776	223850778	.	+	0	ID=g35136.t1.start1;Parent=g35136.t1;
OX031009.1_Pollenia_amentaria_genome_assembly,_chromosome:_4	AUGUSTUS	CDS	223850776	223851102	0.79	+	0	ID=g35136.t1.CDS1;Parent=g35136.t1;
OX031009.1_Pollenia_amentaria_genome_assembly,_chromosome:_4	AUGUSTUS	exon	223850776	223851102	.	+	.	ID=g35136.t1.exon1;Parent=g35136.t1;
OX031009.1_Pollenia_amentaria_genome_assembly,_chromosome:_4	AUGUSTUS	stop_codon	223851100	223851102	.	+	0	ID=g35136.t1.stop1;Parent=g35136.t1;
OX031009.1_Pollenia_amentaria_genome_assembly,_chromosome:_4	AUGUSTUS	gene	223853738	223857417	.	+	.	ID=g35137;
OX031009.1_Pollenia_amentaria_genome_assembly,_chromosome:_4	AUGUSTUS	mRNA	223853738	223857417	1	+	.	ID=g35137.t1;Parent=g35137;
OX031009.1_Pollenia_amentaria_genome_assembly,_chromosome:_4	AUGUSTUS	start_codon	223853738	223853740	.	+	0	ID=g35137.t1.start1;Parent=g35137.t1;
OX031009.1_Pollenia_amentaria_genome_assembly,_chromosome:_4	AUGUSTUS	CDS	223853738	223853847	1	+	0	ID=g35137.t1.CDS1;Parent=g35137.t1;
OX031009.1_Pollenia_amentaria_genome_assembly,_chromosome:_4	AUGUSTUS	exon	223853738	223853847	.	+	.	ID=g35137.t1.exon1;Parent=g35137.t1;
OX031009.1_Pollenia_amentaria_genome_assembly,_chromosome:_4	AUGUSTUS	intron	223853848	223854818	1	+	.	ID=g35137.t1.intron1;Parent=g35137.t1;
OX031009.1_Pollenia_amentaria_genome_assembly,_chromosome:_4	AUGUSTUS	CDS	223854819	223855367	1	+	1	ID=g35137.t1.CDS2;Parent=g35137.t1;
OX031009.1_Pollenia_amentaria_genome_assembly,_chromosome:_4	AUGUSTUS	exon	223854819	223855367	.	+	.	ID=g35137.t1.exon2;Parent=g35137.t1;
OX031009.1_Pollenia_amentaria_genome_assembly,_chromosome:_4	AUGUSTUS	intron	223855368	223856687	1	+	.	ID=g35137.t1.intron2;Parent=g35137.t1;
OX031009.1_Pollenia_amentaria_genome_assembly,_chromosome:_4	AUGUSTUS	CDS	223856688	223856976	1	+	1	ID=g35137.t1.CDS3;Parent=g35137.t1;
OX031009.1_Pollenia_amentaria_genome_assembly,_chromosome:_4	AUGUSTUS	exon	223856688	223856976	.	+	.	ID=g35137.t1.exon3;Parent=g35137.t1;
OX031009.1_Pollenia_amentaria_genome_assembly,_chromosome:_4	AUGUSTUS	intron	223856977	223857048	1	+	.	ID=g35137.t1.intron3;Parent=g35137.t1;
OX031009.1_Pollenia_amentaria_genome_assembly,_chromosome:_4	AUGUSTUS	CDS	223857049	223857417	1	+	0	ID=g35137.t1.CDS4;Parent=g35137.t1;
OX031009.1_Pollenia_amentaria_genome_assembly,_chromosome:_4	AUGUSTUS	exon	223857049	223857417	.	+	.	ID=g35137.t1.exon4;Parent=g35137.t1;
OX031009.1_Pollenia_amentaria_genome_assembly,_chromosome:_4	AUGUSTUS	stop_codon	223857415	223857417	.	+	0	ID=g35137.t1.stop1;Parent=g35137.t1;
OX031009.1_Pollenia_amentaria_genome_assembly,_chromosome:_4	AUGUSTUS	gene	223859130	223860659	.	-	.	ID=g35138;
OX031009.1_Pollenia_amentaria_genome_assembly,_chromosome:_4	AUGUSTUS	mRNA	223859130	223860659	0.72	-	.	ID=g35138.t1;Parent=g35138;
OX031009.1_Pollenia_amentaria_genome_assembly,_chromosome:_4	AUGUSTUS	stop_codon	223859130	223859132	.	-	0	ID=g35138.t1.stop1;Parent=g35138.t1;
OX031009.1_Pollenia_amentaria_genome_assembly,_chromosome:_4	AUGUSTUS	CDS	223859130	223859330	1	-	0	ID=g35138.t1.CDS1;Parent=g35138.t1;
OX031009.1_Pollenia_amentaria_genome_assembly,_chromosome:_4	AUGUSTUS	exon	223859130	223859330	.	-	.	ID=g35138.t1.exon1;Parent=g35138.t1;
OX031009.1_Pollenia_amentaria_genome_assembly,_chromosome:_4	AUGUSTUS	intron	223859331	223859548	1	-	.	ID=g35138.t1.intron1;Parent=g35138.t1;
OX031009.1_Pollenia_amentaria_genome_assembly,_chromosome:_4	AUGUSTUS	CDS	223859549	223859743	1	-	0	ID=g35138.t1.CDS2;Parent=g35138.t1;
OX031009.1_Pollenia_amentaria_genome_assembly,_chromosome:_4	AUGUSTUS	exon	223859549	223859743	.	-	.	ID=g35138.t1.exon2;Parent=g35138.t1;
OX031009.1_Pollenia_amentaria_genome_assembly,_chromosome:_4	AUGUSTUS	intron	223859744	223859965	1	-	.	ID=g35138.t1.intron2;Parent=g35138.t1;
OX031009.1_Pollenia_amentaria_genome_assembly,_chromosome:_4	AUGUSTUS	CDS	223859966	223860067	1	-	0	ID=g35138.t1.CDS3;Parent=g35138.t1;
OX031009.1_Pollenia_amentaria_genome_assembly,_chromosome:_4	AUGUSTUS	exon	223859966	223860067	.	-	.	ID=g35138.t1.exon3;Parent=g35138.t1;
OX031009.1_Pollenia_amentaria_genome_assembly,_chromosome:_4	AUGUSTUS	intron	223860068	223860608	0.99	-	.	ID=g35138.t1.intron3;Parent=g35138.t1;
OX031009.1_Pollenia_amentaria_genome_assembly,_chromosome:_4	AUGUSTUS	CDS	223860609	223860659	0.72	-	0	ID=g35138.t1.CDS4;Parent=g35138.t1;
OX031009.1_Pollenia_amentaria_genome_assembly,_chromosome:_4	AUGUSTUS	exon	223860609	223860659	.	-	.	ID=g35138.t1.exon4;Parent=g35138.t1;
OX031009.1_Pollenia_amentaria_genome_assembly,_chromosome:_4	AUGUSTUS	start_codon	223860657	223860659	.	-	0	ID=g35138.t1.start1;Parent=g35138.t1;
OX031009.1_Pollenia_amentaria_genome_assembly,_chromosome:_4	AUGUSTUS	gene	223864999	223869003	.	+	.	ID=g35139;
OX031009.1_Pollenia_amentaria_genome_assembly,_chromosome:_4	AUGUSTUS	mRNA	223864999	223869003	0.82	+	.	ID=g35139.t1;Parent=g35139;
OX031009.1_Pollenia_amentaria_genome_assembly,_chromosome:_4	AUGUSTUS	start_codon	223864999	223865001	.	+	0	ID=g35139.t1.start1;Parent=g35139.t1;
OX031009.1_Pollenia_amentaria_genome_assembly,_chromosome:_4	AUGUSTUS	CDS	223864999	223865235	0.83	+	0	ID=g35139.t1.CDS1;Parent=g35139.t1;
OX031009.1_Pollenia_amentaria_genome_assembly,_chromosome:_4	AUGUSTUS	exon	223864999	223865235	.	+	.	ID=g35139.t1.exon1;Parent=g35139.t1;
OX031009.1_Pollenia_amentaria_genome_assembly,_chromosome:_4	AUGUSTUS	intron	223865236	223865307	0.83	+	.	ID=g35139.t1.intron1;Parent=g35139.t1;
OX031009.1_Pollenia_amentaria_genome_assembly,_chromosome:_4	AUGUSTUS	CDS	223865308	223866964	0.82	+	0	ID=g35139.t1.CDS2;Parent=g35139.t1;
OX031009.1_Pollenia_amentaria_genome_assembly,_chromosome:_4	AUGUSTUS	exon	223865308	223866964	.	+	.	ID=g35139.t1.exon2;Parent=g35139.t1;
OX031009.1_Pollenia_amentaria_genome_assembly,_chromosome:_4	AUGUSTUS	intron	223866965	223867015	0.99	+	.	ID=g35139.t1.intron2;Parent=g35139.t1;
OX031009.1_Pollenia_amentaria_genome_assembly,_chromosome:_4	AUGUSTUS	CDS	223867016	223869003	0.99	+	2	ID=g35139.t1.CDS3;Parent=g35139.t1;
OX031009.1_Pollenia_amentaria_genome_assembly,_chromosome:_4	AUGUSTUS	exon	223867016	223869003	.	+	.	ID=g35139.t1.exon3;Parent=g35139.t1;
OX031009.1_Pollenia_amentaria_genome_assembly,_chromosome:_4	AUGUSTUS	stop_codon	223869001	223869003	.	+	0	ID=g35139.t1.stop1;Parent=g35139.t1;
OX031009.1_Pollenia_amentaria_genome_assembly,_chromosome:_4	AUGUSTUS	mRNA	223864999	223868254	0.59	+	.	ID=g35139.t2;Parent=g35139;
OX031009.1_Pollenia_amentaria_genome_assembly,_chromosome:_4	AUGUSTUS	start_codon	223864999	223865001	.	+	0	ID=g35139.t2.start1;Parent=g35139.t2;
OX031009.1_Pollenia_amentaria_genome_assembly,_chromosome:_4	AUGUSTUS	CDS	223864999	223865235	0.75	+	0	ID=g35139.t2.CDS1;Parent=g35139.t2;
OX031009.1_Pollenia_amentaria_genome_assembly,_chromosome:_4	AUGUSTUS	exon	223864999	223865235	.	+	.	ID=g35139.t2.exon1;Parent=g35139.t2;
OX031009.1_Pollenia_amentaria_genome_assembly,_chromosome:_4	AUGUSTUS	intron	223865236	223865307	0.75	+	.	ID=g35139.t2.intron1;Parent=g35139.t2;
OX031009.1_Pollenia_amentaria_genome_assembly,_chromosome:_4	AUGUSTUS	CDS	223865308	223866964	0.75	+	0	ID=g35139.t2.CDS2;Parent=g35139.t2;
OX031009.1_Pollenia_amentaria_genome_assembly,_chromosome:_4	AUGUSTUS	exon	223865308	223866964	.	+	.	ID=g35139.t2.exon2;Parent=g35139.t2;
OX031009.1_Pollenia_amentaria_genome_assembly,_chromosome:_4	AUGUSTUS	intron	223866965	223867015	1	+	.	ID=g35139.t2.intron2;Parent=g35139.t2;
OX031009.1_Pollenia_amentaria_genome_assembly,_chromosome:_4	AUGUSTUS	CDS	223867016	223867994	0.77	+	2	ID=g35139.t2.CDS3;Parent=g35139.t2;
OX031009.1_Pollenia_amentaria_genome_assembly,_chromosome:_4	AUGUSTUS	exon	223867016	223867994	.	+	.	ID=g35139.t2.exon3;Parent=g35139.t2;
OX031009.1_Pollenia_amentaria_genome_assembly,_chromosome:_4	AUGUSTUS	intron	223867995	223868106	0.77	+	.	ID=g35139.t2.intron3;Parent=g35139.t2;
OX031009.1_Pollenia_amentaria_genome_assembly,_chromosome:_4	AUGUSTUS	CDS	223868107	223868254	1	+	1	ID=g35139.t2.CDS4;Parent=g35139.t2;
OX031009.1_Pollenia_amentaria_genome_assembly,_chromosome:_4	AUGUSTUS	exon	223868107	223868254	.	+	.	ID=g35139.t2.exon4;Parent=g35139.t2;
OX031009.1_Pollenia_amentaria_genome_assembly,_chromosome:_4	AUGUSTUS	stop_codon	223868252	223868254	.	+	0	ID=g35139.t2.stop1;Parent=g35139.t2;
OX031009.1_Pollenia_amentaria_genome_assembly,_chromosome:_4	GeneMark.hmm3	mRNA	223864999	223869003	.	+	.	ID=g35139.t3;Parent=g35139;
OX031009.1_Pollenia_amentaria_genome_assembly,_chromosome:_4	GeneMark.hmm3	start_codon	223864999	223865001	.	+	0	ID=g35139.t3.start1;Parent=g35139.t3;
OX031009.1_Pollenia_amentaria_genome_assembly,_chromosome:_4	GeneMark.hmm3	CDS	223864999	223866964	.	+	0	ID=g35139.t3.CDS1;Parent=g35139.t3;
OX031009.1_Pollenia_amentaria_genome_assembly,_chromosome:_4	GeneMark.hmm3	exon	223864999	223866964	0	+	.	ID=g35139.t3.exon1;Parent=g35139.t3;
OX031009.1_Pollenia_amentaria_genome_assembly,_chromosome:_4	GeneMark.hmm3	intron	223866965	223867015	.	+	2	ID=g35139.t3.intron1;Parent=g35139.t3;
OX031009.1_Pollenia_amentaria_genome_assembly,_chromosome:_4	GeneMark.hmm3	CDS	223867016	223869003	.	+	2	ID=g35139.t3.CDS2;Parent=g35139.t3;
OX031009.1_Pollenia_amentaria_genome_assembly,_chromosome:_4	GeneMark.hmm3	exon	223867016	223869003	0	+	.	ID=g35139.t3.exon2;Parent=g35139.t3;
OX031009.1_Pollenia_amentaria_genome_assembly,_chromosome:_4	GeneMark.hmm3	stop_codon	223869001	223869003	.	+	0	ID=g35139.t3.stop1;Parent=g35139.t3;
OX031009.1_Pollenia_amentaria_genome_assembly,_chromosome:_4	AUGUSTUS	gene	223874490	223879423	.	+	.	ID=g35140;
OX031009.1_Pollenia_amentaria_genome_assembly,_chromosome:_4	AUGUSTUS	mRNA	223874490	223879423	1	+	.	ID=g35140.t1;Parent=g35140;
OX031009.1_Pollenia_amentaria_genome_assembly,_chromosome:_4	AUGUSTUS	start_codon	223874490	223874492	.	+	0	ID=g35140.t1.start1;Parent=g35140.t1;
OX031009.1_Pollenia_amentaria_genome_assembly,_chromosome:_4	AUGUSTUS	CDS	223874490	223875773	1	+	0	ID=g35140.t1.CDS1;Parent=g35140.t1;
OX031009.1_Pollenia_amentaria_genome_assembly,_chromosome:_4	AUGUSTUS	exon	223874490	223875773	.	+	.	ID=g35140.t1.exon1;Parent=g35140.t1;
OX031009.1_Pollenia_amentaria_genome_assembly,_chromosome:_4	AUGUSTUS	intron	223875774	223875827	1	+	.	ID=g35140.t1.intron1;Parent=g35140.t1;
OX031009.1_Pollenia_amentaria_genome_assembly,_chromosome:_4	AUGUSTUS	CDS	223875828	223876389	1	+	0	ID=g35140.t1.CDS2;Parent=g35140.t1;
OX031009.1_Pollenia_amentaria_genome_assembly,_chromosome:_4	AUGUSTUS	exon	223875828	223876389	.	+	.	ID=g35140.t1.exon2;Parent=g35140.t1;
OX031009.1_Pollenia_amentaria_genome_assembly,_chromosome:_4	AUGUSTUS	intron	223876390	223877744	1	+	.	ID=g35140.t1.intron2;Parent=g35140.t1;
OX031009.1_Pollenia_amentaria_genome_assembly,_chromosome:_4	AUGUSTUS	CDS	223877745	223879423	1	+	2	ID=g35140.t1.CDS3;Parent=g35140.t1;
OX031009.1_Pollenia_amentaria_genome_assembly,_chromosome:_4	AUGUSTUS	exon	223877745	223879423	.	+	.	ID=g35140.t1.exon3;Parent=g35140.t1;
OX031009.1_Pollenia_amentaria_genome_assembly,_chromosome:_4	AUGUSTUS	stop_codon	223879421	223879423	.	+	0	ID=g35140.t1.stop1;Parent=g35140.t1;
OX031009.1_Pollenia_amentaria_genome_assembly,_chromosome:_4	AUGUSTUS	gene	223879552	223881603	.	-	.	ID=g35141;
OX031009.1_Pollenia_amentaria_genome_assembly,_chromosome:_4	AUGUSTUS	mRNA	223879552	223881603	1	-	.	ID=g35141.t1;Parent=g35141;
OX031009.1_Pollenia_amentaria_genome_assembly,_chromosome:_4	AUGUSTUS	stop_codon	223879552	223879554	.	-	0	ID=g35141.t1.stop1;Parent=g35141.t1;
OX031009.1_Pollenia_amentaria_genome_assembly,_chromosome:_4	AUGUSTUS	CDS	223879552	223879803	1	-	0	ID=g35141.t1.CDS1;Parent=g35141.t1;
OX031009.1_Pollenia_amentaria_genome_assembly,_chromosome:_4	AUGUSTUS	exon	223879552	223879803	.	-	.	ID=g35141.t1.exon1;Parent=g35141.t1;
OX031009.1_Pollenia_amentaria_genome_assembly,_chromosome:_4	AUGUSTUS	intron	223879804	223879866	1	-	.	ID=g35141.t1.intron1;Parent=g35141.t1;
OX031009.1_Pollenia_amentaria_genome_assembly,_chromosome:_4	AUGUSTUS	CDS	223879867	223880517	1	-	0	ID=g35141.t1.CDS2;Parent=g35141.t1;
OX031009.1_Pollenia_amentaria_genome_assembly,_chromosome:_4	AUGUSTUS	exon	223879867	223880517	.	-	.	ID=g35141.t1.exon2;Parent=g35141.t1;
OX031009.1_Pollenia_amentaria_genome_assembly,_chromosome:_4	AUGUSTUS	intron	223880518	223880571	1	-	.	ID=g35141.t1.intron2;Parent=g35141.t1;
OX031009.1_Pollenia_amentaria_genome_assembly,_chromosome:_4	AUGUSTUS	CDS	223880572	223880797	1	-	1	ID=g35141.t1.CDS3;Parent=g35141.t1;
OX031009.1_Pollenia_amentaria_genome_assembly,_chromosome:_4	AUGUSTUS	exon	223880572	223880797	.	-	.	ID=g35141.t1.exon3;Parent=g35141.t1;
OX031009.1_Pollenia_amentaria_genome_assembly,_chromosome:_4	AUGUSTUS	intron	223880798	223880909	1	-	.	ID=g35141.t1.intron3;Parent=g35141.t1;
OX031009.1_Pollenia_amentaria_genome_assembly,_chromosome:_4	AUGUSTUS	CDS	223880910	223881166	1	-	0	ID=g35141.t1.CDS4;Parent=g35141.t1;
OX031009.1_Pollenia_amentaria_genome_assembly,_chromosome:_4	AUGUSTUS	exon	223880910	223881166	.	-	.	ID=g35141.t1.exon4;Parent=g35141.t1;
OX031009.1_Pollenia_amentaria_genome_assembly,_chromosome:_4	AUGUSTUS	intron	223881167	223881229	1	-	.	ID=g35141.t1.intron4;Parent=g35141.t1;
OX031009.1_Pollenia_amentaria_genome_assembly,_chromosome:_4	AUGUSTUS	CDS	223881230	223881470	1	-	1	ID=g35141.t1.CDS5;Parent=g35141.t1;
OX031009.1_Pollenia_amentaria_genome_assembly,_chromosome:_4	AUGUSTUS	exon	223881230	223881470	.	-	.	ID=g35141.t1.exon5;Parent=g35141.t1;
OX031009.1_Pollenia_amentaria_genome_assembly,_chromosome:_4	AUGUSTUS	intron	223881471	223881529	1	-	.	ID=g35141.t1.intron5;Parent=g35141.t1;
OX031009.1_Pollenia_amentaria_genome_assembly,_chromosome:_4	AUGUSTUS	CDS	223881530	223881603	1	-	0	ID=g35141.t1.CDS6;Parent=g35141.t1;
OX031009.1_Pollenia_amentaria_genome_assembly,_chromosome:_4	AUGUSTUS	exon	223881530	223881603	.	-	.	ID=g35141.t1.exon6;Parent=g35141.t1;
OX031009.1_Pollenia_amentaria_genome_assembly,_chromosome:_4	AUGUSTUS	start_codon	223881601	223881603	.	-	0	ID=g35141.t1.start1;Parent=g35141.t1;
OX031009.1_Pollenia_amentaria_genome_assembly,_chromosome:_4	AUGUSTUS	gene	223894186	223934774	.	+	.	ID=g35142;
OX031009.1_Pollenia_amentaria_genome_assembly,_chromosome:_4	AUGUSTUS	mRNA	223894186	223934774	0.43	+	.	ID=g35142.t1;Parent=g35142;
OX031009.1_Pollenia_amentaria_genome_assembly,_chromosome:_4	AUGUSTUS	start_codon	223894186	223894188	.	+	0	ID=g35142.t1.start1;Parent=g35142.t1;
OX031009.1_Pollenia_amentaria_genome_assembly,_chromosome:_4	AUGUSTUS	CDS	223894186	223894265	0.48	+	0	ID=g35142.t1.CDS1;Parent=g35142.t1;
OX031009.1_Pollenia_amentaria_genome_assembly,_chromosome:_4	AUGUSTUS	exon	223894186	223894265	.	+	.	ID=g35142.t1.exon1;Parent=g35142.t1;
OX031009.1_Pollenia_amentaria_genome_assembly,_chromosome:_4	AUGUSTUS	intron	223894266	223902283	0.43	+	.	ID=g35142.t1.intron1;Parent=g35142.t1;
OX031009.1_Pollenia_amentaria_genome_assembly,_chromosome:_4	AUGUSTUS	CDS	223902284	223902349	0.43	+	1	ID=g35142.t1.CDS2;Parent=g35142.t1;
OX031009.1_Pollenia_amentaria_genome_assembly,_chromosome:_4	AUGUSTUS	exon	223902284	223902349	.	+	.	ID=g35142.t1.exon2;Parent=g35142.t1;
OX031009.1_Pollenia_amentaria_genome_assembly,_chromosome:_4	AUGUSTUS	intron	223902350	223919976	0.44	+	.	ID=g35142.t1.intron2;Parent=g35142.t1;
OX031009.1_Pollenia_amentaria_genome_assembly,_chromosome:_4	AUGUSTUS	CDS	223919977	223920150	1	+	1	ID=g35142.t1.CDS3;Parent=g35142.t1;
OX031009.1_Pollenia_amentaria_genome_assembly,_chromosome:_4	AUGUSTUS	exon	223919977	223920150	.	+	.	ID=g35142.t1.exon3;Parent=g35142.t1;
OX031009.1_Pollenia_amentaria_genome_assembly,_chromosome:_4	AUGUSTUS	intron	223920151	223920274	1	+	.	ID=g35142.t1.intron3;Parent=g35142.t1;
OX031009.1_Pollenia_amentaria_genome_assembly,_chromosome:_4	AUGUSTUS	CDS	223920275	223920602	1	+	1	ID=g35142.t1.CDS4;Parent=g35142.t1;
OX031009.1_Pollenia_amentaria_genome_assembly,_chromosome:_4	AUGUSTUS	exon	223920275	223920602	.	+	.	ID=g35142.t1.exon4;Parent=g35142.t1;
OX031009.1_Pollenia_amentaria_genome_assembly,_chromosome:_4	AUGUSTUS	intron	223920603	223928027	1	+	.	ID=g35142.t1.intron4;Parent=g35142.t1;
OX031009.1_Pollenia_amentaria_genome_assembly,_chromosome:_4	AUGUSTUS	CDS	223928028	223928120	1	+	0	ID=g35142.t1.CDS5;Parent=g35142.t1;
OX031009.1_Pollenia_amentaria_genome_assembly,_chromosome:_4	AUGUSTUS	exon	223928028	223928120	.	+	.	ID=g35142.t1.exon5;Parent=g35142.t1;
OX031009.1_Pollenia_amentaria_genome_assembly,_chromosome:_4	AUGUSTUS	intron	223928121	223928514	1	+	.	ID=g35142.t1.intron5;Parent=g35142.t1;
OX031009.1_Pollenia_amentaria_genome_assembly,_chromosome:_4	AUGUSTUS	CDS	223928515	223928589	1	+	0	ID=g35142.t1.CDS6;Parent=g35142.t1;
OX031009.1_Pollenia_amentaria_genome_assembly,_chromosome:_4	AUGUSTUS	exon	223928515	223928589	.	+	.	ID=g35142.t1.exon6;Parent=g35142.t1;
OX031009.1_Pollenia_amentaria_genome_assembly,_chromosome:_4	AUGUSTUS	intron	223928590	223931658	1	+	.	ID=g35142.t1.intron6;Parent=g35142.t1;
OX031009.1_Pollenia_amentaria_genome_assembly,_chromosome:_4	AUGUSTUS	CDS	223931659	223931745	1	+	0	ID=g35142.t1.CDS7;Parent=g35142.t1;
OX031009.1_Pollenia_amentaria_genome_assembly,_chromosome:_4	AUGUSTUS	exon	223931659	223931745	.	+	.	ID=g35142.t1.exon7;Parent=g35142.t1;
OX031009.1_Pollenia_amentaria_genome_assembly,_chromosome:_4	AUGUSTUS	intron	223931746	223931923	1	+	.	ID=g35142.t1.intron7;Parent=g35142.t1;
OX031009.1_Pollenia_amentaria_genome_assembly,_chromosome:_4	AUGUSTUS	CDS	223931924	223932174	1	+	0	ID=g35142.t1.CDS8;Parent=g35142.t1;
OX031009.1_Pollenia_amentaria_genome_assembly,_chromosome:_4	AUGUSTUS	exon	223931924	223932174	.	+	.	ID=g35142.t1.exon8;Parent=g35142.t1;
OX031009.1_Pollenia_amentaria_genome_assembly,_chromosome:_4	AUGUSTUS	intron	223932175	223932236	1	+	.	ID=g35142.t1.intron8;Parent=g35142.t1;
OX031009.1_Pollenia_amentaria_genome_assembly,_chromosome:_4	AUGUSTUS	CDS	223932237	223932330	1	+	1	ID=g35142.t1.CDS9;Parent=g35142.t1;
OX031009.1_Pollenia_amentaria_genome_assembly,_chromosome:_4	AUGUSTUS	exon	223932237	223932330	.	+	.	ID=g35142.t1.exon9;Parent=g35142.t1;
OX031009.1_Pollenia_amentaria_genome_assembly,_chromosome:_4	AUGUSTUS	intron	223932331	223934660	1	+	.	ID=g35142.t1.intron9;Parent=g35142.t1;
OX031009.1_Pollenia_amentaria_genome_assembly,_chromosome:_4	AUGUSTUS	CDS	223934661	223934774	1	+	0	ID=g35142.t1.CDS10;Parent=g35142.t1;
OX031009.1_Pollenia_amentaria_genome_assembly,_chromosome:_4	AUGUSTUS	exon	223934661	223934774	.	+	.	ID=g35142.t1.exon10;Parent=g35142.t1;
OX031009.1_Pollenia_amentaria_genome_assembly,_chromosome:_4	AUGUSTUS	stop_codon	223934772	223934774	.	+	0	ID=g35142.t1.stop1;Parent=g35142.t1;
OX031009.1_Pollenia_amentaria_genome_assembly,_chromosome:_4	AUGUSTUS	gene	223942207	223980143	.	-	.	ID=g35143;
OX031009.1_Pollenia_amentaria_genome_assembly,_chromosome:_4	AUGUSTUS	mRNA	223942207	223980143	0.35	-	.	ID=g35143.t1;Parent=g35143;
OX031009.1_Pollenia_amentaria_genome_assembly,_chromosome:_4	AUGUSTUS	stop_codon	223942207	223942209	.	-	0	ID=g35143.t1.stop1;Parent=g35143.t1;
OX031009.1_Pollenia_amentaria_genome_assembly,_chromosome:_4	AUGUSTUS	CDS	223942207	223942380	1	-	0	ID=g35143.t1.CDS1;Parent=g35143.t1;
OX031009.1_Pollenia_amentaria_genome_assembly,_chromosome:_4	AUGUSTUS	exon	223942207	223942380	.	-	.	ID=g35143.t1.exon1;Parent=g35143.t1;
OX031009.1_Pollenia_amentaria_genome_assembly,_chromosome:_4	AUGUSTUS	intron	223942381	223942459	1	-	.	ID=g35143.t1.intron1;Parent=g35143.t1;
OX031009.1_Pollenia_amentaria_genome_assembly,_chromosome:_4	AUGUSTUS	CDS	223942460	223942804	1	-	0	ID=g35143.t1.CDS2;Parent=g35143.t1;
OX031009.1_Pollenia_amentaria_genome_assembly,_chromosome:_4	AUGUSTUS	exon	223942460	223942804	.	-	.	ID=g35143.t1.exon2;Parent=g35143.t1;
OX031009.1_Pollenia_amentaria_genome_assembly,_chromosome:_4	AUGUSTUS	intron	223942805	223947469	1	-	.	ID=g35143.t1.intron2;Parent=g35143.t1;
OX031009.1_Pollenia_amentaria_genome_assembly,_chromosome:_4	AUGUSTUS	CDS	223947470	223947548	0.96	-	1	ID=g35143.t1.CDS3;Parent=g35143.t1;
OX031009.1_Pollenia_amentaria_genome_assembly,_chromosome:_4	AUGUSTUS	exon	223947470	223947548	.	-	.	ID=g35143.t1.exon3;Parent=g35143.t1;
OX031009.1_Pollenia_amentaria_genome_assembly,_chromosome:_4	AUGUSTUS	intron	223947549	223962404	0.77	-	.	ID=g35143.t1.intron3;Parent=g35143.t1;
OX031009.1_Pollenia_amentaria_genome_assembly,_chromosome:_4	AUGUSTUS	CDS	223962405	223962472	0.99	-	0	ID=g35143.t1.CDS4;Parent=g35143.t1;
OX031009.1_Pollenia_amentaria_genome_assembly,_chromosome:_4	AUGUSTUS	exon	223962405	223962472	.	-	.	ID=g35143.t1.exon4;Parent=g35143.t1;
OX031009.1_Pollenia_amentaria_genome_assembly,_chromosome:_4	AUGUSTUS	intron	223962473	223964623	1	-	.	ID=g35143.t1.intron4;Parent=g35143.t1;
OX031009.1_Pollenia_amentaria_genome_assembly,_chromosome:_4	AUGUSTUS	CDS	223964624	223965192	1	-	2	ID=g35143.t1.CDS5;Parent=g35143.t1;
OX031009.1_Pollenia_amentaria_genome_assembly,_chromosome:_4	AUGUSTUS	exon	223964624	223965192	.	-	.	ID=g35143.t1.exon5;Parent=g35143.t1;
OX031009.1_Pollenia_amentaria_genome_assembly,_chromosome:_4	AUGUSTUS	intron	223965193	223979704	1	-	.	ID=g35143.t1.intron5;Parent=g35143.t1;
OX031009.1_Pollenia_amentaria_genome_assembly,_chromosome:_4	AUGUSTUS	CDS	223979705	223979941	1	-	2	ID=g35143.t1.CDS6;Parent=g35143.t1;
OX031009.1_Pollenia_amentaria_genome_assembly,_chromosome:_4	AUGUSTUS	exon	223979705	223979941	.	-	.	ID=g35143.t1.exon6;Parent=g35143.t1;
OX031009.1_Pollenia_amentaria_genome_assembly,_chromosome:_4	AUGUSTUS	intron	223979942	223980100	0.44	-	.	ID=g35143.t1.intron6;Parent=g35143.t1;
OX031009.1_Pollenia_amentaria_genome_assembly,_chromosome:_4	AUGUSTUS	CDS	223980101	223980143	0.44	-	0	ID=g35143.t1.CDS7;Parent=g35143.t1;
OX031009.1_Pollenia_amentaria_genome_assembly,_chromosome:_4	AUGUSTUS	exon	223980101	223980143	.	-	.	ID=g35143.t1.exon7;Parent=g35143.t1;
OX031009.1_Pollenia_amentaria_genome_assembly,_chromosome:_4	AUGUSTUS	start_codon	223980141	223980143	.	-	0	ID=g35143.t1.start1;Parent=g35143.t1;
OX031009.1_Pollenia_amentaria_genome_assembly,_chromosome:_4	GeneMark.hmm3	mRNA	223942207	223942780	.	-	.	ID=g35143.t2;Parent=g35143;
OX031009.1_Pollenia_amentaria_genome_assembly,_chromosome:_4	GeneMark.hmm3	stop_codon	223942207	223942209	.	-	0	ID=g35143.t2.stop1;Parent=g35143.t2;
OX031009.1_Pollenia_amentaria_genome_assembly,_chromosome:_4	GeneMark.hmm3	CDS	223942207	223942380	.	-	0	ID=g35143.t2.CDS1;Parent=g35143.t2;
OX031009.1_Pollenia_amentaria_genome_assembly,_chromosome:_4	GeneMark.hmm3	exon	223942207	223942380	0	-	.	ID=g35143.t2.exon1;Parent=g35143.t2;
OX031009.1_Pollenia_amentaria_genome_assembly,_chromosome:_4	GeneMark.hmm3	intron	223942381	223942459	.	-	0	ID=g35143.t2.intron1;Parent=g35143.t2;
OX031009.1_Pollenia_amentaria_genome_assembly,_chromosome:_4	GeneMark.hmm3	CDS	223942460	223942780	.	-	0	ID=g35143.t2.CDS2;Parent=g35143.t2;
OX031009.1_Pollenia_amentaria_genome_assembly,_chromosome:_4	GeneMark.hmm3	exon	223942460	223942780	0	-	.	ID=g35143.t2.exon2;Parent=g35143.t2;
OX031009.1_Pollenia_amentaria_genome_assembly,_chromosome:_4	GeneMark.hmm3	start_codon	223942778	223942780	.	-	0	ID=g35143.t2.start1;Parent=g35143.t2;
OX031009.1_Pollenia_amentaria_genome_assembly,_chromosome:_4	AUGUSTUS	gene	224020293	224027025	.	+	.	ID=g35144;
OX031009.1_Pollenia_amentaria_genome_assembly,_chromosome:_4	AUGUSTUS	mRNA	224020293	224027025	1	+	.	ID=g35144.t1;Parent=g35144;
OX031009.1_Pollenia_amentaria_genome_assembly,_chromosome:_4	AUGUSTUS	start_codon	224020293	224020295	.	+	0	ID=g35144.t1.start1;Parent=g35144.t1;
OX031009.1_Pollenia_amentaria_genome_assembly,_chromosome:_4	AUGUSTUS	CDS	224020293	224020519	1	+	0	ID=g35144.t1.CDS1;Parent=g35144.t1;
OX031009.1_Pollenia_amentaria_genome_assembly,_chromosome:_4	AUGUSTUS	exon	224020293	224020519	.	+	.	ID=g35144.t1.exon1;Parent=g35144.t1;
OX031009.1_Pollenia_amentaria_genome_assembly,_chromosome:_4	AUGUSTUS	intron	224020520	224020824	1	+	.	ID=g35144.t1.intron1;Parent=g35144.t1;
OX031009.1_Pollenia_amentaria_genome_assembly,_chromosome:_4	AUGUSTUS	CDS	224020825	224020967	1	+	1	ID=g35144.t1.CDS2;Parent=g35144.t1;
OX031009.1_Pollenia_amentaria_genome_assembly,_chromosome:_4	AUGUSTUS	exon	224020825	224020967	.	+	.	ID=g35144.t1.exon2;Parent=g35144.t1;
OX031009.1_Pollenia_amentaria_genome_assembly,_chromosome:_4	AUGUSTUS	intron	224020968	224026711	1	+	.	ID=g35144.t1.intron2;Parent=g35144.t1;
OX031009.1_Pollenia_amentaria_genome_assembly,_chromosome:_4	AUGUSTUS	CDS	224026712	224027025	1	+	2	ID=g35144.t1.CDS3;Parent=g35144.t1;
OX031009.1_Pollenia_amentaria_genome_assembly,_chromosome:_4	AUGUSTUS	exon	224026712	224027025	.	+	.	ID=g35144.t1.exon3;Parent=g35144.t1;
OX031009.1_Pollenia_amentaria_genome_assembly,_chromosome:_4	AUGUSTUS	stop_codon	224027023	224027025	.	+	0	ID=g35144.t1.stop1;Parent=g35144.t1;
OX031009.1_Pollenia_amentaria_genome_assembly,_chromosome:_4	AUGUSTUS	gene	224034562	224036421	.	+	.	ID=g35145;
OX031009.1_Pollenia_amentaria_genome_assembly,_chromosome:_4	AUGUSTUS	mRNA	224034562	224036421	1	+	.	ID=g35145.t1;Parent=g35145;
OX031009.1_Pollenia_amentaria_genome_assembly,_chromosome:_4	AUGUSTUS	start_codon	224034562	224034564	.	+	0	ID=g35145.t1.start1;Parent=g35145.t1;
OX031009.1_Pollenia_amentaria_genome_assembly,_chromosome:_4	AUGUSTUS	CDS	224034562	224034648	1	+	0	ID=g35145.t1.CDS1;Parent=g35145.t1;
OX031009.1_Pollenia_amentaria_genome_assembly,_chromosome:_4	AUGUSTUS	exon	224034562	224034648	.	+	.	ID=g35145.t1.exon1;Parent=g35145.t1;
OX031009.1_Pollenia_amentaria_genome_assembly,_chromosome:_4	AUGUSTUS	intron	224034649	224035059	1	+	.	ID=g35145.t1.intron1;Parent=g35145.t1;
OX031009.1_Pollenia_amentaria_genome_assembly,_chromosome:_4	AUGUSTUS	CDS	224035060	224035143	1	+	0	ID=g35145.t1.CDS2;Parent=g35145.t1;
OX031009.1_Pollenia_amentaria_genome_assembly,_chromosome:_4	AUGUSTUS	exon	224035060	224035143	.	+	.	ID=g35145.t1.exon2;Parent=g35145.t1;
OX031009.1_Pollenia_amentaria_genome_assembly,_chromosome:_4	AUGUSTUS	intron	224035144	224035200	1	+	.	ID=g35145.t1.intron2;Parent=g35145.t1;
OX031009.1_Pollenia_amentaria_genome_assembly,_chromosome:_4	AUGUSTUS	CDS	224035201	224035334	1	+	0	ID=g35145.t1.CDS3;Parent=g35145.t1;
OX031009.1_Pollenia_amentaria_genome_assembly,_chromosome:_4	AUGUSTUS	exon	224035201	224035334	.	+	.	ID=g35145.t1.exon3;Parent=g35145.t1;
OX031009.1_Pollenia_amentaria_genome_assembly,_chromosome:_4	AUGUSTUS	intron	224035335	224035412	1	+	.	ID=g35145.t1.intron3;Parent=g35145.t1;
OX031009.1_Pollenia_amentaria_genome_assembly,_chromosome:_4	AUGUSTUS	CDS	224035413	224036014	1	+	1	ID=g35145.t1.CDS4;Parent=g35145.t1;
OX031009.1_Pollenia_amentaria_genome_assembly,_chromosome:_4	AUGUSTUS	exon	224035413	224036014	.	+	.	ID=g35145.t1.exon4;Parent=g35145.t1;
OX031009.1_Pollenia_amentaria_genome_assembly,_chromosome:_4	AUGUSTUS	intron	224036015	224036074	1	+	.	ID=g35145.t1.intron4;Parent=g35145.t1;
OX031009.1_Pollenia_amentaria_genome_assembly,_chromosome:_4	AUGUSTUS	CDS	224036075	224036421	1	+	2	ID=g35145.t1.CDS5;Parent=g35145.t1;
OX031009.1_Pollenia_amentaria_genome_assembly,_chromosome:_4	AUGUSTUS	exon	224036075	224036421	.	+	.	ID=g35145.t1.exon5;Parent=g35145.t1;
OX031009.1_Pollenia_amentaria_genome_assembly,_chromosome:_4	AUGUSTUS	stop_codon	224036419	224036421	.	+	0	ID=g35145.t1.stop1;Parent=g35145.t1;
OX031009.1_Pollenia_amentaria_genome_assembly,_chromosome:_4	AUGUSTUS	gene	224049551	224055064	.	+	.	ID=g35146;
OX031009.1_Pollenia_amentaria_genome_assembly,_chromosome:_4	AUGUSTUS	mRNA	224049551	224055064	1	+	.	ID=g35146.t1;Parent=g35146;
OX031009.1_Pollenia_amentaria_genome_assembly,_chromosome:_4	AUGUSTUS	start_codon	224049551	224049553	.	+	0	ID=g35146.t1.start1;Parent=g35146.t1;
OX031009.1_Pollenia_amentaria_genome_assembly,_chromosome:_4	AUGUSTUS	CDS	224049551	224049614	1	+	0	ID=g35146.t1.CDS1;Parent=g35146.t1;
OX031009.1_Pollenia_amentaria_genome_assembly,_chromosome:_4	AUGUSTUS	exon	224049551	224049614	.	+	.	ID=g35146.t1.exon1;Parent=g35146.t1;
OX031009.1_Pollenia_amentaria_genome_assembly,_chromosome:_4	AUGUSTUS	intron	224049615	224049681	1	+	.	ID=g35146.t1.intron1;Parent=g35146.t1;
OX031009.1_Pollenia_amentaria_genome_assembly,_chromosome:_4	AUGUSTUS	CDS	224049682	224049939	1	+	2	ID=g35146.t1.CDS2;Parent=g35146.t1;
OX031009.1_Pollenia_amentaria_genome_assembly,_chromosome:_4	AUGUSTUS	exon	224049682	224049939	.	+	.	ID=g35146.t1.exon2;Parent=g35146.t1;
OX031009.1_Pollenia_amentaria_genome_assembly,_chromosome:_4	AUGUSTUS	intron	224049940	224052284	1	+	.	ID=g35146.t1.intron2;Parent=g35146.t1;
OX031009.1_Pollenia_amentaria_genome_assembly,_chromosome:_4	AUGUSTUS	CDS	224052285	224052448	1	+	2	ID=g35146.t1.CDS3;Parent=g35146.t1;
OX031009.1_Pollenia_amentaria_genome_assembly,_chromosome:_4	AUGUSTUS	exon	224052285	224052448	.	+	.	ID=g35146.t1.exon3;Parent=g35146.t1;
OX031009.1_Pollenia_amentaria_genome_assembly,_chromosome:_4	AUGUSTUS	intron	224052449	224052511	1	+	.	ID=g35146.t1.intron3;Parent=g35146.t1;
OX031009.1_Pollenia_amentaria_genome_assembly,_chromosome:_4	AUGUSTUS	CDS	224052512	224052917	1	+	0	ID=g35146.t1.CDS4;Parent=g35146.t1;
OX031009.1_Pollenia_amentaria_genome_assembly,_chromosome:_4	AUGUSTUS	exon	224052512	224052917	.	+	.	ID=g35146.t1.exon4;Parent=g35146.t1;
OX031009.1_Pollenia_amentaria_genome_assembly,_chromosome:_4	AUGUSTUS	intron	224052918	224052974	1	+	.	ID=g35146.t1.intron4;Parent=g35146.t1;
OX031009.1_Pollenia_amentaria_genome_assembly,_chromosome:_4	AUGUSTUS	CDS	224052975	224055064	1	+	2	ID=g35146.t1.CDS5;Parent=g35146.t1;
OX031009.1_Pollenia_amentaria_genome_assembly,_chromosome:_4	AUGUSTUS	exon	224052975	224055064	.	+	.	ID=g35146.t1.exon5;Parent=g35146.t1;
OX031009.1_Pollenia_amentaria_genome_assembly,_chromosome:_4	AUGUSTUS	stop_codon	224055062	224055064	.	+	0	ID=g35146.t1.stop1;Parent=g35146.t1;
OX031009.1_Pollenia_amentaria_genome_assembly,_chromosome:_4	AUGUSTUS	gene	224056999	224058716	.	-	.	ID=g35147;
OX031009.1_Pollenia_amentaria_genome_assembly,_chromosome:_4	AUGUSTUS	mRNA	224056999	224058716	1	-	.	ID=g35147.t1;Parent=g35147;
OX031009.1_Pollenia_amentaria_genome_assembly,_chromosome:_4	AUGUSTUS	stop_codon	224056999	224057001	.	-	0	ID=g35147.t1.stop1;Parent=g35147.t1;
OX031009.1_Pollenia_amentaria_genome_assembly,_chromosome:_4	AUGUSTUS	CDS	224056999	224057115	1	-	0	ID=g35147.t1.CDS1;Parent=g35147.t1;
OX031009.1_Pollenia_amentaria_genome_assembly,_chromosome:_4	AUGUSTUS	exon	224056999	224057115	.	-	.	ID=g35147.t1.exon1;Parent=g35147.t1;
OX031009.1_Pollenia_amentaria_genome_assembly,_chromosome:_4	AUGUSTUS	intron	224057116	224057172	1	-	.	ID=g35147.t1.intron1;Parent=g35147.t1;
OX031009.1_Pollenia_amentaria_genome_assembly,_chromosome:_4	AUGUSTUS	CDS	224057173	224058014	1	-	2	ID=g35147.t1.CDS2;Parent=g35147.t1;
OX031009.1_Pollenia_amentaria_genome_assembly,_chromosome:_4	AUGUSTUS	exon	224057173	224058014	.	-	.	ID=g35147.t1.exon2;Parent=g35147.t1;
OX031009.1_Pollenia_amentaria_genome_assembly,_chromosome:_4	AUGUSTUS	intron	224058015	224058094	1	-	.	ID=g35147.t1.intron2;Parent=g35147.t1;
OX031009.1_Pollenia_amentaria_genome_assembly,_chromosome:_4	AUGUSTUS	CDS	224058095	224058270	1	-	1	ID=g35147.t1.CDS3;Parent=g35147.t1;
OX031009.1_Pollenia_amentaria_genome_assembly,_chromosome:_4	AUGUSTUS	exon	224058095	224058270	.	-	.	ID=g35147.t1.exon3;Parent=g35147.t1;
OX031009.1_Pollenia_amentaria_genome_assembly,_chromosome:_4	AUGUSTUS	intron	224058271	224058339	1	-	.	ID=g35147.t1.intron3;Parent=g35147.t1;
OX031009.1_Pollenia_amentaria_genome_assembly,_chromosome:_4	AUGUSTUS	CDS	224058340	224058716	1	-	0	ID=g35147.t1.CDS4;Parent=g35147.t1;
OX031009.1_Pollenia_amentaria_genome_assembly,_chromosome:_4	AUGUSTUS	exon	224058340	224058716	.	-	.	ID=g35147.t1.exon4;Parent=g35147.t1;
OX031009.1_Pollenia_amentaria_genome_assembly,_chromosome:_4	AUGUSTUS	start_codon	224058714	224058716	.	-	0	ID=g35147.t1.start1;Parent=g35147.t1;
OX031009.1_Pollenia_amentaria_genome_assembly,_chromosome:_4	AUGUSTUS	gene	224071586	224073493	.	+	.	ID=g35148;
OX031009.1_Pollenia_amentaria_genome_assembly,_chromosome:_4	AUGUSTUS	mRNA	224071586	224073493	0.46	+	.	ID=g35148.t1;Parent=g35148;
OX031009.1_Pollenia_amentaria_genome_assembly,_chromosome:_4	AUGUSTUS	start_codon	224071586	224071588	.	+	0	ID=g35148.t1.start1;Parent=g35148.t1;
OX031009.1_Pollenia_amentaria_genome_assembly,_chromosome:_4	AUGUSTUS	CDS	224071586	224071710	1	+	0	ID=g35148.t1.CDS1;Parent=g35148.t1;
OX031009.1_Pollenia_amentaria_genome_assembly,_chromosome:_4	AUGUSTUS	exon	224071586	224071710	.	+	.	ID=g35148.t1.exon1;Parent=g35148.t1;
OX031009.1_Pollenia_amentaria_genome_assembly,_chromosome:_4	AUGUSTUS	intron	224071711	224071764	1	+	.	ID=g35148.t1.intron1;Parent=g35148.t1;
OX031009.1_Pollenia_amentaria_genome_assembly,_chromosome:_4	AUGUSTUS	CDS	224071765	224072301	1	+	1	ID=g35148.t1.CDS2;Parent=g35148.t1;
OX031009.1_Pollenia_amentaria_genome_assembly,_chromosome:_4	AUGUSTUS	exon	224071765	224072301	.	+	.	ID=g35148.t1.exon2;Parent=g35148.t1;
OX031009.1_Pollenia_amentaria_genome_assembly,_chromosome:_4	AUGUSTUS	intron	224072302	224072405	1	+	.	ID=g35148.t1.intron2;Parent=g35148.t1;
OX031009.1_Pollenia_amentaria_genome_assembly,_chromosome:_4	AUGUSTUS	CDS	224072406	224072976	1	+	1	ID=g35148.t1.CDS3;Parent=g35148.t1;
OX031009.1_Pollenia_amentaria_genome_assembly,_chromosome:_4	AUGUSTUS	exon	224072406	224072976	.	+	.	ID=g35148.t1.exon3;Parent=g35148.t1;
OX031009.1_Pollenia_amentaria_genome_assembly,_chromosome:_4	AUGUSTUS	intron	224072977	224073040	1	+	.	ID=g35148.t1.intron3;Parent=g35148.t1;
OX031009.1_Pollenia_amentaria_genome_assembly,_chromosome:_4	AUGUSTUS	CDS	224073041	224073493	0.46	+	0	ID=g35148.t1.CDS4;Parent=g35148.t1;
OX031009.1_Pollenia_amentaria_genome_assembly,_chromosome:_4	AUGUSTUS	exon	224073041	224073493	.	+	.	ID=g35148.t1.exon4;Parent=g35148.t1;
OX031009.1_Pollenia_amentaria_genome_assembly,_chromosome:_4	AUGUSTUS	stop_codon	224073491	224073493	.	+	0	ID=g35148.t1.stop1;Parent=g35148.t1;
OX031009.1_Pollenia_amentaria_genome_assembly,_chromosome:_4	AUGUSTUS	gene	224082000	224086285	.	-	.	ID=g35149;
OX031009.1_Pollenia_amentaria_genome_assembly,_chromosome:_4	AUGUSTUS	mRNA	224082000	224086285	1	-	.	ID=g35149.t1;Parent=g35149;
OX031009.1_Pollenia_amentaria_genome_assembly,_chromosome:_4	AUGUSTUS	stop_codon	224082000	224082002	.	-	0	ID=g35149.t1.stop1;Parent=g35149.t1;
OX031009.1_Pollenia_amentaria_genome_assembly,_chromosome:_4	AUGUSTUS	CDS	224082000	224082947	1	-	0	ID=g35149.t1.CDS1;Parent=g35149.t1;
OX031009.1_Pollenia_amentaria_genome_assembly,_chromosome:_4	AUGUSTUS	exon	224082000	224082947	.	-	.	ID=g35149.t1.exon1;Parent=g35149.t1;
OX031009.1_Pollenia_amentaria_genome_assembly,_chromosome:_4	AUGUSTUS	intron	224082948	224083022	1	-	.	ID=g35149.t1.intron1;Parent=g35149.t1;
OX031009.1_Pollenia_amentaria_genome_assembly,_chromosome:_4	AUGUSTUS	CDS	224083023	224083144	1	-	2	ID=g35149.t1.CDS2;Parent=g35149.t1;
OX031009.1_Pollenia_amentaria_genome_assembly,_chromosome:_4	AUGUSTUS	exon	224083023	224083144	.	-	.	ID=g35149.t1.exon2;Parent=g35149.t1;
OX031009.1_Pollenia_amentaria_genome_assembly,_chromosome:_4	AUGUSTUS	intron	224083145	224086155	1	-	.	ID=g35149.t1.intron2;Parent=g35149.t1;
OX031009.1_Pollenia_amentaria_genome_assembly,_chromosome:_4	AUGUSTUS	CDS	224086156	224086285	1	-	0	ID=g35149.t1.CDS3;Parent=g35149.t1;
OX031009.1_Pollenia_amentaria_genome_assembly,_chromosome:_4	AUGUSTUS	exon	224086156	224086285	.	-	.	ID=g35149.t1.exon3;Parent=g35149.t1;
OX031009.1_Pollenia_amentaria_genome_assembly,_chromosome:_4	AUGUSTUS	start_codon	224086283	224086285	.	-	0	ID=g35149.t1.start1;Parent=g35149.t1;
OX031009.1_Pollenia_amentaria_genome_assembly,_chromosome:_4	AUGUSTUS	gene	224086445	224087682	.	+	.	ID=g35150;
OX031009.1_Pollenia_amentaria_genome_assembly,_chromosome:_4	AUGUSTUS	mRNA	224086445	224087682	1	+	.	ID=g35150.t1;Parent=g35150;
OX031009.1_Pollenia_amentaria_genome_assembly,_chromosome:_4	AUGUSTUS	start_codon	224086445	224086447	.	+	0	ID=g35150.t1.start1;Parent=g35150.t1;
OX031009.1_Pollenia_amentaria_genome_assembly,_chromosome:_4	AUGUSTUS	CDS	224086445	224087002	1	+	0	ID=g35150.t1.CDS1;Parent=g35150.t1;
OX031009.1_Pollenia_amentaria_genome_assembly,_chromosome:_4	AUGUSTUS	exon	224086445	224087002	.	+	.	ID=g35150.t1.exon1;Parent=g35150.t1;
OX031009.1_Pollenia_amentaria_genome_assembly,_chromosome:_4	AUGUSTUS	intron	224087003	224087075	1	+	.	ID=g35150.t1.intron1;Parent=g35150.t1;
OX031009.1_Pollenia_amentaria_genome_assembly,_chromosome:_4	AUGUSTUS	CDS	224087076	224087250	1	+	0	ID=g35150.t1.CDS2;Parent=g35150.t1;
OX031009.1_Pollenia_amentaria_genome_assembly,_chromosome:_4	AUGUSTUS	exon	224087076	224087250	.	+	.	ID=g35150.t1.exon2;Parent=g35150.t1;
OX031009.1_Pollenia_amentaria_genome_assembly,_chromosome:_4	AUGUSTUS	intron	224087251	224087332	1	+	.	ID=g35150.t1.intron2;Parent=g35150.t1;
OX031009.1_Pollenia_amentaria_genome_assembly,_chromosome:_4	AUGUSTUS	CDS	224087333	224087682	1	+	2	ID=g35150.t1.CDS3;Parent=g35150.t1;
OX031009.1_Pollenia_amentaria_genome_assembly,_chromosome:_4	AUGUSTUS	exon	224087333	224087682	.	+	.	ID=g35150.t1.exon3;Parent=g35150.t1;
OX031009.1_Pollenia_amentaria_genome_assembly,_chromosome:_4	AUGUSTUS	stop_codon	224087680	224087682	.	+	0	ID=g35150.t1.stop1;Parent=g35150.t1;
OX031009.1_Pollenia_amentaria_genome_assembly,_chromosome:_4	AUGUSTUS	gene	224197795	224199047	.	+	.	ID=g35151;
OX031009.1_Pollenia_amentaria_genome_assembly,_chromosome:_4	AUGUSTUS	mRNA	224197795	224199047	1	+	.	ID=g35151.t1;Parent=g35151;
OX031009.1_Pollenia_amentaria_genome_assembly,_chromosome:_4	AUGUSTUS	start_codon	224197795	224197797	.	+	0	ID=g35151.t1.start1;Parent=g35151.t1;
OX031009.1_Pollenia_amentaria_genome_assembly,_chromosome:_4	AUGUSTUS	CDS	224197795	224197822	1	+	0	ID=g35151.t1.CDS1;Parent=g35151.t1;
OX031009.1_Pollenia_amentaria_genome_assembly,_chromosome:_4	AUGUSTUS	exon	224197795	224197822	.	+	.	ID=g35151.t1.exon1;Parent=g35151.t1;
OX031009.1_Pollenia_amentaria_genome_assembly,_chromosome:_4	AUGUSTUS	intron	224197823	224198019	1	+	.	ID=g35151.t1.intron1;Parent=g35151.t1;
OX031009.1_Pollenia_amentaria_genome_assembly,_chromosome:_4	AUGUSTUS	CDS	224198020	224198603	1	+	2	ID=g35151.t1.CDS2;Parent=g35151.t1;
OX031009.1_Pollenia_amentaria_genome_assembly,_chromosome:_4	AUGUSTUS	exon	224198020	224198603	.	+	.	ID=g35151.t1.exon2;Parent=g35151.t1;
OX031009.1_Pollenia_amentaria_genome_assembly,_chromosome:_4	AUGUSTUS	intron	224198604	224198685	1	+	.	ID=g35151.t1.intron2;Parent=g35151.t1;
OX031009.1_Pollenia_amentaria_genome_assembly,_chromosome:_4	AUGUSTUS	CDS	224198686	224198807	1	+	0	ID=g35151.t1.CDS3;Parent=g35151.t1;
OX031009.1_Pollenia_amentaria_genome_assembly,_chromosome:_4	AUGUSTUS	exon	224198686	224198807	.	+	.	ID=g35151.t1.exon3;Parent=g35151.t1;
OX031009.1_Pollenia_amentaria_genome_assembly,_chromosome:_4	AUGUSTUS	intron	224198808	224199016	1	+	.	ID=g35151.t1.intron3;Parent=g35151.t1;
OX031009.1_Pollenia_amentaria_genome_assembly,_chromosome:_4	AUGUSTUS	CDS	224199017	224199047	1	+	1	ID=g35151.t1.CDS4;Parent=g35151.t1;
OX031009.1_Pollenia_amentaria_genome_assembly,_chromosome:_4	AUGUSTUS	exon	224199017	224199047	.	+	.	ID=g35151.t1.exon4;Parent=g35151.t1;
OX031009.1_Pollenia_amentaria_genome_assembly,_chromosome:_4	AUGUSTUS	stop_codon	224199045	224199047	.	+	0	ID=g35151.t1.stop1;Parent=g35151.t1;
OX031009.1_Pollenia_amentaria_genome_assembly,_chromosome:_4	AUGUSTUS	gene	224199723	224202800	.	-	.	ID=g35152;
OX031009.1_Pollenia_amentaria_genome_assembly,_chromosome:_4	AUGUSTUS	mRNA	224199723	224202800	1	-	.	ID=g35152.t1;Parent=g35152;
OX031009.1_Pollenia_amentaria_genome_assembly,_chromosome:_4	AUGUSTUS	stop_codon	224199723	224199725	.	-	0	ID=g35152.t1.stop1;Parent=g35152.t1;
OX031009.1_Pollenia_amentaria_genome_assembly,_chromosome:_4	AUGUSTUS	CDS	224199723	224199754	1	-	2	ID=g35152.t1.CDS1;Parent=g35152.t1;
OX031009.1_Pollenia_amentaria_genome_assembly,_chromosome:_4	AUGUSTUS	exon	224199723	224199754	.	-	.	ID=g35152.t1.exon1;Parent=g35152.t1;
OX031009.1_Pollenia_amentaria_genome_assembly,_chromosome:_4	AUGUSTUS	intron	224199755	224199824	1	-	.	ID=g35152.t1.intron1;Parent=g35152.t1;
OX031009.1_Pollenia_amentaria_genome_assembly,_chromosome:_4	AUGUSTUS	CDS	224199825	224200006	1	-	1	ID=g35152.t1.CDS2;Parent=g35152.t1;
OX031009.1_Pollenia_amentaria_genome_assembly,_chromosome:_4	AUGUSTUS	exon	224199825	224200006	.	-	.	ID=g35152.t1.exon2;Parent=g35152.t1;
OX031009.1_Pollenia_amentaria_genome_assembly,_chromosome:_4	AUGUSTUS	intron	224200007	224200069	1	-	.	ID=g35152.t1.intron2;Parent=g35152.t1;
OX031009.1_Pollenia_amentaria_genome_assembly,_chromosome:_4	AUGUSTUS	CDS	224200070	224200168	1	-	1	ID=g35152.t1.CDS3;Parent=g35152.t1;
OX031009.1_Pollenia_amentaria_genome_assembly,_chromosome:_4	AUGUSTUS	exon	224200070	224200168	.	-	.	ID=g35152.t1.exon3;Parent=g35152.t1;
OX031009.1_Pollenia_amentaria_genome_assembly,_chromosome:_4	AUGUSTUS	intron	224200169	224200236	1	-	.	ID=g35152.t1.intron3;Parent=g35152.t1;
OX031009.1_Pollenia_amentaria_genome_assembly,_chromosome:_4	AUGUSTUS	CDS	224200237	224200289	1	-	0	ID=g35152.t1.CDS4;Parent=g35152.t1;
OX031009.1_Pollenia_amentaria_genome_assembly,_chromosome:_4	AUGUSTUS	exon	224200237	224200289	.	-	.	ID=g35152.t1.exon4;Parent=g35152.t1;
OX031009.1_Pollenia_amentaria_genome_assembly,_chromosome:_4	AUGUSTUS	intron	224200290	224200361	1	-	.	ID=g35152.t1.intron4;Parent=g35152.t1;
OX031009.1_Pollenia_amentaria_genome_assembly,_chromosome:_4	AUGUSTUS	CDS	224200362	224201801	1	-	0	ID=g35152.t1.CDS5;Parent=g35152.t1;
OX031009.1_Pollenia_amentaria_genome_assembly,_chromosome:_4	AUGUSTUS	exon	224200362	224201801	.	-	.	ID=g35152.t1.exon5;Parent=g35152.t1;
OX031009.1_Pollenia_amentaria_genome_assembly,_chromosome:_4	AUGUSTUS	intron	224201802	224202545	1	-	.	ID=g35152.t1.intron5;Parent=g35152.t1;
OX031009.1_Pollenia_amentaria_genome_assembly,_chromosome:_4	AUGUSTUS	CDS	224202546	224202663	1	-	1	ID=g35152.t1.CDS6;Parent=g35152.t1;
OX031009.1_Pollenia_amentaria_genome_assembly,_chromosome:_4	AUGUSTUS	exon	224202546	224202663	.	-	.	ID=g35152.t1.exon6;Parent=g35152.t1;
OX031009.1_Pollenia_amentaria_genome_assembly,_chromosome:_4	AUGUSTUS	intron	224202664	224202723	1	-	.	ID=g35152.t1.intron6;Parent=g35152.t1;
OX031009.1_Pollenia_amentaria_genome_assembly,_chromosome:_4	AUGUSTUS	CDS	224202724	224202800	1	-	0	ID=g35152.t1.CDS7;Parent=g35152.t1;
OX031009.1_Pollenia_amentaria_genome_assembly,_chromosome:_4	AUGUSTUS	exon	224202724	224202800	.	-	.	ID=g35152.t1.exon7;Parent=g35152.t1;
OX031009.1_Pollenia_amentaria_genome_assembly,_chromosome:_4	AUGUSTUS	start_codon	224202798	224202800	.	-	0	ID=g35152.t1.start1;Parent=g35152.t1;
OX031009.1_Pollenia_amentaria_genome_assembly,_chromosome:_4	AUGUSTUS	gene	224203905	224204702	.	+	.	ID=g35153;
OX031009.1_Pollenia_amentaria_genome_assembly,_chromosome:_4	AUGUSTUS	mRNA	224203905	224204702	1	+	.	ID=g35153.t1;Parent=g35153;
OX031009.1_Pollenia_amentaria_genome_assembly,_chromosome:_4	AUGUSTUS	start_codon	224203905	224203907	.	+	0	ID=g35153.t1.start1;Parent=g35153.t1;
OX031009.1_Pollenia_amentaria_genome_assembly,_chromosome:_4	AUGUSTUS	CDS	224203905	224204067	1	+	0	ID=g35153.t1.CDS1;Parent=g35153.t1;
OX031009.1_Pollenia_amentaria_genome_assembly,_chromosome:_4	AUGUSTUS	exon	224203905	224204067	.	+	.	ID=g35153.t1.exon1;Parent=g35153.t1;
OX031009.1_Pollenia_amentaria_genome_assembly,_chromosome:_4	AUGUSTUS	intron	224204068	224204134	1	+	.	ID=g35153.t1.intron1;Parent=g35153.t1;
OX031009.1_Pollenia_amentaria_genome_assembly,_chromosome:_4	AUGUSTUS	CDS	224204135	224204267	1	+	2	ID=g35153.t1.CDS2;Parent=g35153.t1;
OX031009.1_Pollenia_amentaria_genome_assembly,_chromosome:_4	AUGUSTUS	exon	224204135	224204267	.	+	.	ID=g35153.t1.exon2;Parent=g35153.t1;
OX031009.1_Pollenia_amentaria_genome_assembly,_chromosome:_4	AUGUSTUS	intron	224204268	224204323	1	+	.	ID=g35153.t1.intron2;Parent=g35153.t1;
OX031009.1_Pollenia_amentaria_genome_assembly,_chromosome:_4	AUGUSTUS	CDS	224204324	224204702	1	+	1	ID=g35153.t1.CDS3;Parent=g35153.t1;
OX031009.1_Pollenia_amentaria_genome_assembly,_chromosome:_4	AUGUSTUS	exon	224204324	224204702	.	+	.	ID=g35153.t1.exon3;Parent=g35153.t1;
OX031009.1_Pollenia_amentaria_genome_assembly,_chromosome:_4	AUGUSTUS	stop_codon	224204700	224204702	.	+	0	ID=g35153.t1.stop1;Parent=g35153.t1;
OX031009.1_Pollenia_amentaria_genome_assembly,_chromosome:_4	AUGUSTUS	gene	224221677	224224153	.	-	.	ID=g35154;
OX031009.1_Pollenia_amentaria_genome_assembly,_chromosome:_4	AUGUSTUS	mRNA	224221677	224224153	1	-	.	ID=g35154.t1;Parent=g35154;
OX031009.1_Pollenia_amentaria_genome_assembly,_chromosome:_4	AUGUSTUS	stop_codon	224221677	224221679	.	-	0	ID=g35154.t1.stop1;Parent=g35154.t1;
OX031009.1_Pollenia_amentaria_genome_assembly,_chromosome:_4	AUGUSTUS	CDS	224221677	224222561	1	-	0	ID=g35154.t1.CDS1;Parent=g35154.t1;
OX031009.1_Pollenia_amentaria_genome_assembly,_chromosome:_4	AUGUSTUS	exon	224221677	224222561	.	-	.	ID=g35154.t1.exon1;Parent=g35154.t1;
OX031009.1_Pollenia_amentaria_genome_assembly,_chromosome:_4	AUGUSTUS	intron	224222562	224222636	1	-	.	ID=g35154.t1.intron1;Parent=g35154.t1;
OX031009.1_Pollenia_amentaria_genome_assembly,_chromosome:_4	AUGUSTUS	CDS	224222637	224222828	1	-	0	ID=g35154.t1.CDS2;Parent=g35154.t1;
OX031009.1_Pollenia_amentaria_genome_assembly,_chromosome:_4	AUGUSTUS	exon	224222637	224222828	.	-	.	ID=g35154.t1.exon2;Parent=g35154.t1;
OX031009.1_Pollenia_amentaria_genome_assembly,_chromosome:_4	AUGUSTUS	intron	224222829	224222880	1	-	.	ID=g35154.t1.intron2;Parent=g35154.t1;
OX031009.1_Pollenia_amentaria_genome_assembly,_chromosome:_4	AUGUSTUS	CDS	224222881	224223244	1	-	1	ID=g35154.t1.CDS3;Parent=g35154.t1;
OX031009.1_Pollenia_amentaria_genome_assembly,_chromosome:_4	AUGUSTUS	exon	224222881	224223244	.	-	.	ID=g35154.t1.exon3;Parent=g35154.t1;
OX031009.1_Pollenia_amentaria_genome_assembly,_chromosome:_4	AUGUSTUS	intron	224223245	224223338	1	-	.	ID=g35154.t1.intron3;Parent=g35154.t1;
OX031009.1_Pollenia_amentaria_genome_assembly,_chromosome:_4	AUGUSTUS	CDS	224223339	224223741	1	-	2	ID=g35154.t1.CDS4;Parent=g35154.t1;
OX031009.1_Pollenia_amentaria_genome_assembly,_chromosome:_4	AUGUSTUS	exon	224223339	224223741	.	-	.	ID=g35154.t1.exon4;Parent=g35154.t1;
OX031009.1_Pollenia_amentaria_genome_assembly,_chromosome:_4	AUGUSTUS	intron	224223742	224223806	1	-	.	ID=g35154.t1.intron4;Parent=g35154.t1;
OX031009.1_Pollenia_amentaria_genome_assembly,_chromosome:_4	AUGUSTUS	CDS	224223807	224223994	1	-	1	ID=g35154.t1.CDS5;Parent=g35154.t1;
OX031009.1_Pollenia_amentaria_genome_assembly,_chromosome:_4	AUGUSTUS	exon	224223807	224223994	.	-	.	ID=g35154.t1.exon5;Parent=g35154.t1;
OX031009.1_Pollenia_amentaria_genome_assembly,_chromosome:_4	AUGUSTUS	intron	224223995	224224052	1	-	.	ID=g35154.t1.intron5;Parent=g35154.t1;
OX031009.1_Pollenia_amentaria_genome_assembly,_chromosome:_4	AUGUSTUS	CDS	224224053	224224153	1	-	0	ID=g35154.t1.CDS6;Parent=g35154.t1;
OX031009.1_Pollenia_amentaria_genome_assembly,_chromosome:_4	AUGUSTUS	exon	224224053	224224153	.	-	.	ID=g35154.t1.exon6;Parent=g35154.t1;
OX031009.1_Pollenia_amentaria_genome_assembly,_chromosome:_4	AUGUSTUS	start_codon	224224151	224224153	.	-	0	ID=g35154.t1.start1;Parent=g35154.t1;
OX031009.1_Pollenia_amentaria_genome_assembly,_chromosome:_4	AUGUSTUS	gene	224226088	224227148	.	+	.	ID=g35155;
OX031009.1_Pollenia_amentaria_genome_assembly,_chromosome:_4	AUGUSTUS	mRNA	224226088	224227148	1	+	.	ID=g35155.t1;Parent=g35155;
OX031009.1_Pollenia_amentaria_genome_assembly,_chromosome:_4	AUGUSTUS	start_codon	224226088	224226090	.	+	0	ID=g35155.t1.start1;Parent=g35155.t1;
OX031009.1_Pollenia_amentaria_genome_assembly,_chromosome:_4	AUGUSTUS	CDS	224226088	224226168	1	+	0	ID=g35155.t1.CDS1;Parent=g35155.t1;
OX031009.1_Pollenia_amentaria_genome_assembly,_chromosome:_4	AUGUSTUS	exon	224226088	224226168	.	+	.	ID=g35155.t1.exon1;Parent=g35155.t1;
OX031009.1_Pollenia_amentaria_genome_assembly,_chromosome:_4	AUGUSTUS	intron	224226169	224226219	1	+	.	ID=g35155.t1.intron1;Parent=g35155.t1;
OX031009.1_Pollenia_amentaria_genome_assembly,_chromosome:_4	AUGUSTUS	CDS	224226220	224226734	1	+	0	ID=g35155.t1.CDS2;Parent=g35155.t1;
OX031009.1_Pollenia_amentaria_genome_assembly,_chromosome:_4	AUGUSTUS	exon	224226220	224226734	.	+	.	ID=g35155.t1.exon2;Parent=g35155.t1;
OX031009.1_Pollenia_amentaria_genome_assembly,_chromosome:_4	AUGUSTUS	intron	224226735	224226811	1	+	.	ID=g35155.t1.intron2;Parent=g35155.t1;
OX031009.1_Pollenia_amentaria_genome_assembly,_chromosome:_4	AUGUSTUS	CDS	224226812	224226978	1	+	1	ID=g35155.t1.CDS3;Parent=g35155.t1;
OX031009.1_Pollenia_amentaria_genome_assembly,_chromosome:_4	AUGUSTUS	exon	224226812	224226978	.	+	.	ID=g35155.t1.exon3;Parent=g35155.t1;
OX031009.1_Pollenia_amentaria_genome_assembly,_chromosome:_4	AUGUSTUS	intron	224226979	224227068	1	+	.	ID=g35155.t1.intron3;Parent=g35155.t1;
OX031009.1_Pollenia_amentaria_genome_assembly,_chromosome:_4	AUGUSTUS	CDS	224227069	224227148	1	+	2	ID=g35155.t1.CDS4;Parent=g35155.t1;
OX031009.1_Pollenia_amentaria_genome_assembly,_chromosome:_4	AUGUSTUS	exon	224227069	224227148	.	+	.	ID=g35155.t1.exon4;Parent=g35155.t1;
OX031009.1_Pollenia_amentaria_genome_assembly,_chromosome:_4	AUGUSTUS	stop_codon	224227146	224227148	.	+	0	ID=g35155.t1.stop1;Parent=g35155.t1;
OX031009.1_Pollenia_amentaria_genome_assembly,_chromosome:_4	AUGUSTUS	gene	224240908	224250247	.	-	.	ID=g35156;
OX031009.1_Pollenia_amentaria_genome_assembly,_chromosome:_4	AUGUSTUS	mRNA	224240908	224250247	1	-	.	ID=g35156.t1;Parent=g35156;
OX031009.1_Pollenia_amentaria_genome_assembly,_chromosome:_4	AUGUSTUS	stop_codon	224240908	224240910	.	-	0	ID=g35156.t1.stop1;Parent=g35156.t1;
OX031009.1_Pollenia_amentaria_genome_assembly,_chromosome:_4	AUGUSTUS	CDS	224240908	224243230	1	-	1	ID=g35156.t1.CDS1;Parent=g35156.t1;
OX031009.1_Pollenia_amentaria_genome_assembly,_chromosome:_4	AUGUSTUS	exon	224240908	224243230	.	-	.	ID=g35156.t1.exon1;Parent=g35156.t1;
OX031009.1_Pollenia_amentaria_genome_assembly,_chromosome:_4	AUGUSTUS	intron	224243231	224244330	1	-	.	ID=g35156.t1.intron1;Parent=g35156.t1;
OX031009.1_Pollenia_amentaria_genome_assembly,_chromosome:_4	AUGUSTUS	CDS	224244331	224244558	1	-	1	ID=g35156.t1.CDS2;Parent=g35156.t1;
OX031009.1_Pollenia_amentaria_genome_assembly,_chromosome:_4	AUGUSTUS	exon	224244331	224244558	.	-	.	ID=g35156.t1.exon2;Parent=g35156.t1;
OX031009.1_Pollenia_amentaria_genome_assembly,_chromosome:_4	AUGUSTUS	intron	224244559	224244631	1	-	.	ID=g35156.t1.intron2;Parent=g35156.t1;
OX031009.1_Pollenia_amentaria_genome_assembly,_chromosome:_4	AUGUSTUS	CDS	224244632	224244834	1	-	0	ID=g35156.t1.CDS3;Parent=g35156.t1;
OX031009.1_Pollenia_amentaria_genome_assembly,_chromosome:_4	AUGUSTUS	exon	224244632	224244834	.	-	.	ID=g35156.t1.exon3;Parent=g35156.t1;
OX031009.1_Pollenia_amentaria_genome_assembly,_chromosome:_4	AUGUSTUS	intron	224244835	224244910	1	-	.	ID=g35156.t1.intron3;Parent=g35156.t1;
OX031009.1_Pollenia_amentaria_genome_assembly,_chromosome:_4	AUGUSTUS	CDS	224244911	224246870	1	-	1	ID=g35156.t1.CDS4;Parent=g35156.t1;
OX031009.1_Pollenia_amentaria_genome_assembly,_chromosome:_4	AUGUSTUS	exon	224244911	224246870	.	-	.	ID=g35156.t1.exon4;Parent=g35156.t1;
OX031009.1_Pollenia_amentaria_genome_assembly,_chromosome:_4	AUGUSTUS	intron	224246871	224247296	1	-	.	ID=g35156.t1.intron4;Parent=g35156.t1;
OX031009.1_Pollenia_amentaria_genome_assembly,_chromosome:_4	AUGUSTUS	CDS	224247297	224250247	1	-	0	ID=g35156.t1.CDS5;Parent=g35156.t1;
OX031009.1_Pollenia_amentaria_genome_assembly,_chromosome:_4	AUGUSTUS	exon	224247297	224250247	.	-	.	ID=g35156.t1.exon5;Parent=g35156.t1;
OX031009.1_Pollenia_amentaria_genome_assembly,_chromosome:_4	AUGUSTUS	start_codon	224250245	224250247	.	-	0	ID=g35156.t1.start1;Parent=g35156.t1;
OX031009.1_Pollenia_amentaria_genome_assembly,_chromosome:_4	AUGUSTUS	gene	224253684	224264837	.	-	.	ID=g35157;
OX031009.1_Pollenia_amentaria_genome_assembly,_chromosome:_4	AUGUSTUS	mRNA	224253684	224264837	1	-	.	ID=g35157.t1;Parent=g35157;
OX031009.1_Pollenia_amentaria_genome_assembly,_chromosome:_4	AUGUSTUS	stop_codon	224253684	224253686	.	-	0	ID=g35157.t1.stop1;Parent=g35157.t1;
OX031009.1_Pollenia_amentaria_genome_assembly,_chromosome:_4	AUGUSTUS	CDS	224253684	224255252	1	-	0	ID=g35157.t1.CDS1;Parent=g35157.t1;
OX031009.1_Pollenia_amentaria_genome_assembly,_chromosome:_4	AUGUSTUS	exon	224253684	224255252	.	-	.	ID=g35157.t1.exon1;Parent=g35157.t1;
OX031009.1_Pollenia_amentaria_genome_assembly,_chromosome:_4	AUGUSTUS	intron	224255253	224255313	1	-	.	ID=g35157.t1.intron1;Parent=g35157.t1;
OX031009.1_Pollenia_amentaria_genome_assembly,_chromosome:_4	AUGUSTUS	CDS	224255314	224256662	1	-	2	ID=g35157.t1.CDS2;Parent=g35157.t1;
OX031009.1_Pollenia_amentaria_genome_assembly,_chromosome:_4	AUGUSTUS	exon	224255314	224256662	.	-	.	ID=g35157.t1.exon2;Parent=g35157.t1;
OX031009.1_Pollenia_amentaria_genome_assembly,_chromosome:_4	AUGUSTUS	intron	224256663	224264800	1	-	.	ID=g35157.t1.intron2;Parent=g35157.t1;
OX031009.1_Pollenia_amentaria_genome_assembly,_chromosome:_4	AUGUSTUS	CDS	224264801	224264837	1	-	0	ID=g35157.t1.CDS3;Parent=g35157.t1;
OX031009.1_Pollenia_amentaria_genome_assembly,_chromosome:_4	AUGUSTUS	exon	224264801	224264837	.	-	.	ID=g35157.t1.exon3;Parent=g35157.t1;
OX031009.1_Pollenia_amentaria_genome_assembly,_chromosome:_4	AUGUSTUS	start_codon	224264835	224264837	.	-	0	ID=g35157.t1.start1;Parent=g35157.t1;
OX031009.1_Pollenia_amentaria_genome_assembly,_chromosome:_4	AUGUSTUS	gene	224328850	224330233	.	+	.	ID=g35158;
OX031009.1_Pollenia_amentaria_genome_assembly,_chromosome:_4	AUGUSTUS	mRNA	224328850	224330233	1	+	.	ID=g35158.t1;Parent=g35158;
OX031009.1_Pollenia_amentaria_genome_assembly,_chromosome:_4	AUGUSTUS	start_codon	224328850	224328852	.	+	0	ID=g35158.t1.start1;Parent=g35158.t1;
OX031009.1_Pollenia_amentaria_genome_assembly,_chromosome:_4	AUGUSTUS	CDS	224328850	224329076	1	+	0	ID=g35158.t1.CDS1;Parent=g35158.t1;
OX031009.1_Pollenia_amentaria_genome_assembly,_chromosome:_4	AUGUSTUS	exon	224328850	224329076	.	+	.	ID=g35158.t1.exon1;Parent=g35158.t1;
OX031009.1_Pollenia_amentaria_genome_assembly,_chromosome:_4	AUGUSTUS	intron	224329077	224329133	1	+	.	ID=g35158.t1.intron1;Parent=g35158.t1;
OX031009.1_Pollenia_amentaria_genome_assembly,_chromosome:_4	AUGUSTUS	CDS	224329134	224329259	1	+	1	ID=g35158.t1.CDS2;Parent=g35158.t1;
OX031009.1_Pollenia_amentaria_genome_assembly,_chromosome:_4	AUGUSTUS	exon	224329134	224329259	.	+	.	ID=g35158.t1.exon2;Parent=g35158.t1;
OX031009.1_Pollenia_amentaria_genome_assembly,_chromosome:_4	AUGUSTUS	intron	224329260	224329317	1	+	.	ID=g35158.t1.intron2;Parent=g35158.t1;
OX031009.1_Pollenia_amentaria_genome_assembly,_chromosome:_4	AUGUSTUS	CDS	224329318	224330233	1	+	1	ID=g35158.t1.CDS3;Parent=g35158.t1;
OX031009.1_Pollenia_amentaria_genome_assembly,_chromosome:_4	AUGUSTUS	exon	224329318	224330233	.	+	.	ID=g35158.t1.exon3;Parent=g35158.t1;
OX031009.1_Pollenia_amentaria_genome_assembly,_chromosome:_4	AUGUSTUS	stop_codon	224330231	224330233	.	+	0	ID=g35158.t1.stop1;Parent=g35158.t1;
OX031009.1_Pollenia_amentaria_genome_assembly,_chromosome:_4	AUGUSTUS	gene	224332576	224332893	.	+	.	ID=g35159;
OX031009.1_Pollenia_amentaria_genome_assembly,_chromosome:_4	AUGUSTUS	mRNA	224332576	224332893	0.98	+	.	ID=g35159.t1;Parent=g35159;
OX031009.1_Pollenia_amentaria_genome_assembly,_chromosome:_4	AUGUSTUS	start_codon	224332576	224332578	.	+	0	ID=g35159.t1.start1;Parent=g35159.t1;
OX031009.1_Pollenia_amentaria_genome_assembly,_chromosome:_4	AUGUSTUS	CDS	224332576	224332893	0.98	+	0	ID=g35159.t1.CDS1;Parent=g35159.t1;
OX031009.1_Pollenia_amentaria_genome_assembly,_chromosome:_4	AUGUSTUS	exon	224332576	224332893	.	+	.	ID=g35159.t1.exon1;Parent=g35159.t1;
OX031009.1_Pollenia_amentaria_genome_assembly,_chromosome:_4	AUGUSTUS	stop_codon	224332891	224332893	.	+	0	ID=g35159.t1.stop1;Parent=g35159.t1;
OX031009.1_Pollenia_amentaria_genome_assembly,_chromosome:_4	AUGUSTUS	gene	224336288	224354698	.	-	.	ID=g35160;
OX031009.1_Pollenia_amentaria_genome_assembly,_chromosome:_4	AUGUSTUS	mRNA	224336288	224354698	1	-	.	ID=g35160.t1;Parent=g35160;
OX031009.1_Pollenia_amentaria_genome_assembly,_chromosome:_4	AUGUSTUS	stop_codon	224336288	224336290	.	-	0	ID=g35160.t1.stop1;Parent=g35160.t1;
OX031009.1_Pollenia_amentaria_genome_assembly,_chromosome:_4	AUGUSTUS	CDS	224336288	224336519	1	-	1	ID=g35160.t1.CDS1;Parent=g35160.t1;
OX031009.1_Pollenia_amentaria_genome_assembly,_chromosome:_4	AUGUSTUS	exon	224336288	224336519	.	-	.	ID=g35160.t1.exon1;Parent=g35160.t1;
OX031009.1_Pollenia_amentaria_genome_assembly,_chromosome:_4	AUGUSTUS	intron	224336520	224336582	1	-	.	ID=g35160.t1.intron1;Parent=g35160.t1;
OX031009.1_Pollenia_amentaria_genome_assembly,_chromosome:_4	AUGUSTUS	CDS	224336583	224337199	1	-	0	ID=g35160.t1.CDS2;Parent=g35160.t1;
OX031009.1_Pollenia_amentaria_genome_assembly,_chromosome:_4	AUGUSTUS	exon	224336583	224337199	.	-	.	ID=g35160.t1.exon2;Parent=g35160.t1;
OX031009.1_Pollenia_amentaria_genome_assembly,_chromosome:_4	AUGUSTUS	intron	224337200	224337762	1	-	.	ID=g35160.t1.intron2;Parent=g35160.t1;
OX031009.1_Pollenia_amentaria_genome_assembly,_chromosome:_4	AUGUSTUS	CDS	224337763	224338443	1	-	0	ID=g35160.t1.CDS3;Parent=g35160.t1;
OX031009.1_Pollenia_amentaria_genome_assembly,_chromosome:_4	AUGUSTUS	exon	224337763	224338443	.	-	.	ID=g35160.t1.exon3;Parent=g35160.t1;
OX031009.1_Pollenia_amentaria_genome_assembly,_chromosome:_4	AUGUSTUS	intron	224338444	224338887	1	-	.	ID=g35160.t1.intron3;Parent=g35160.t1;
OX031009.1_Pollenia_amentaria_genome_assembly,_chromosome:_4	AUGUSTUS	CDS	224338888	224339403	1	-	0	ID=g35160.t1.CDS4;Parent=g35160.t1;
OX031009.1_Pollenia_amentaria_genome_assembly,_chromosome:_4	AUGUSTUS	exon	224338888	224339403	.	-	.	ID=g35160.t1.exon4;Parent=g35160.t1;
OX031009.1_Pollenia_amentaria_genome_assembly,_chromosome:_4	AUGUSTUS	intron	224339404	224339472	1	-	.	ID=g35160.t1.intron4;Parent=g35160.t1;
OX031009.1_Pollenia_amentaria_genome_assembly,_chromosome:_4	AUGUSTUS	CDS	224339473	224339589	1	-	0	ID=g35160.t1.CDS5;Parent=g35160.t1;
OX031009.1_Pollenia_amentaria_genome_assembly,_chromosome:_4	AUGUSTUS	exon	224339473	224339589	.	-	.	ID=g35160.t1.exon5;Parent=g35160.t1;
OX031009.1_Pollenia_amentaria_genome_assembly,_chromosome:_4	AUGUSTUS	intron	224339590	224345769	1	-	.	ID=g35160.t1.intron5;Parent=g35160.t1;
OX031009.1_Pollenia_amentaria_genome_assembly,_chromosome:_4	AUGUSTUS	CDS	224345770	224345960	1	-	2	ID=g35160.t1.CDS6;Parent=g35160.t1;
OX031009.1_Pollenia_amentaria_genome_assembly,_chromosome:_4	AUGUSTUS	exon	224345770	224345960	.	-	.	ID=g35160.t1.exon6;Parent=g35160.t1;
OX031009.1_Pollenia_amentaria_genome_assembly,_chromosome:_4	AUGUSTUS	intron	224345961	224346024	1	-	.	ID=g35160.t1.intron6;Parent=g35160.t1;
OX031009.1_Pollenia_amentaria_genome_assembly,_chromosome:_4	AUGUSTUS	CDS	224346025	224350615	1	-	0	ID=g35160.t1.CDS7;Parent=g35160.t1;
OX031009.1_Pollenia_amentaria_genome_assembly,_chromosome:_4	AUGUSTUS	exon	224346025	224350615	.	-	.	ID=g35160.t1.exon7;Parent=g35160.t1;
OX031009.1_Pollenia_amentaria_genome_assembly,_chromosome:_4	AUGUSTUS	intron	224350616	224350720	1	-	.	ID=g35160.t1.intron7;Parent=g35160.t1;
OX031009.1_Pollenia_amentaria_genome_assembly,_chromosome:_4	AUGUSTUS	CDS	224350721	224350837	1	-	0	ID=g35160.t1.CDS8;Parent=g35160.t1;
OX031009.1_Pollenia_amentaria_genome_assembly,_chromosome:_4	AUGUSTUS	exon	224350721	224350837	.	-	.	ID=g35160.t1.exon8;Parent=g35160.t1;
OX031009.1_Pollenia_amentaria_genome_assembly,_chromosome:_4	AUGUSTUS	intron	224350838	224351210	1	-	.	ID=g35160.t1.intron8;Parent=g35160.t1;
OX031009.1_Pollenia_amentaria_genome_assembly,_chromosome:_4	AUGUSTUS	CDS	224351211	224351299	1	-	2	ID=g35160.t1.CDS9;Parent=g35160.t1;
OX031009.1_Pollenia_amentaria_genome_assembly,_chromosome:_4	AUGUSTUS	exon	224351211	224351299	.	-	.	ID=g35160.t1.exon9;Parent=g35160.t1;
OX031009.1_Pollenia_amentaria_genome_assembly,_chromosome:_4	AUGUSTUS	intron	224351300	224352920	1	-	.	ID=g35160.t1.intron9;Parent=g35160.t1;
OX031009.1_Pollenia_amentaria_genome_assembly,_chromosome:_4	AUGUSTUS	CDS	224352921	224353009	1	-	1	ID=g35160.t1.CDS10;Parent=g35160.t1;
OX031009.1_Pollenia_amentaria_genome_assembly,_chromosome:_4	AUGUSTUS	exon	224352921	224353009	.	-	.	ID=g35160.t1.exon10;Parent=g35160.t1;
OX031009.1_Pollenia_amentaria_genome_assembly,_chromosome:_4	AUGUSTUS	intron	224353010	224353077	1	-	.	ID=g35160.t1.intron10;Parent=g35160.t1;
OX031009.1_Pollenia_amentaria_genome_assembly,_chromosome:_4	AUGUSTUS	CDS	224353078	224353581	1	-	1	ID=g35160.t1.CDS11;Parent=g35160.t1;
OX031009.1_Pollenia_amentaria_genome_assembly,_chromosome:_4	AUGUSTUS	exon	224353078	224353581	.	-	.	ID=g35160.t1.exon11;Parent=g35160.t1;
OX031009.1_Pollenia_amentaria_genome_assembly,_chromosome:_4	AUGUSTUS	intron	224353582	224353643	1	-	.	ID=g35160.t1.intron11;Parent=g35160.t1;
OX031009.1_Pollenia_amentaria_genome_assembly,_chromosome:_4	AUGUSTUS	CDS	224353644	224353722	1	-	2	ID=g35160.t1.CDS12;Parent=g35160.t1;
OX031009.1_Pollenia_amentaria_genome_assembly,_chromosome:_4	AUGUSTUS	exon	224353644	224353722	.	-	.	ID=g35160.t1.exon12;Parent=g35160.t1;
OX031009.1_Pollenia_amentaria_genome_assembly,_chromosome:_4	AUGUSTUS	intron	224353723	224353785	1	-	.	ID=g35160.t1.intron12;Parent=g35160.t1;
OX031009.1_Pollenia_amentaria_genome_assembly,_chromosome:_4	AUGUSTUS	CDS	224353786	224353977	1	-	2	ID=g35160.t1.CDS13;Parent=g35160.t1;
OX031009.1_Pollenia_amentaria_genome_assembly,_chromosome:_4	AUGUSTUS	exon	224353786	224353977	.	-	.	ID=g35160.t1.exon13;Parent=g35160.t1;
OX031009.1_Pollenia_amentaria_genome_assembly,_chromosome:_4	AUGUSTUS	intron	224353978	224354038	1	-	.	ID=g35160.t1.intron13;Parent=g35160.t1;
OX031009.1_Pollenia_amentaria_genome_assembly,_chromosome:_4	AUGUSTUS	CDS	224354039	224354437	1	-	2	ID=g35160.t1.CDS14;Parent=g35160.t1;
OX031009.1_Pollenia_amentaria_genome_assembly,_chromosome:_4	AUGUSTUS	exon	224354039	224354437	.	-	.	ID=g35160.t1.exon14;Parent=g35160.t1;
OX031009.1_Pollenia_amentaria_genome_assembly,_chromosome:_4	AUGUSTUS	intron	224354438	224354562	1	-	.	ID=g35160.t1.intron14;Parent=g35160.t1;
OX031009.1_Pollenia_amentaria_genome_assembly,_chromosome:_4	AUGUSTUS	CDS	224354563	224354698	1	-	0	ID=g35160.t1.CDS15;Parent=g35160.t1;
OX031009.1_Pollenia_amentaria_genome_assembly,_chromosome:_4	AUGUSTUS	exon	224354563	224354698	.	-	.	ID=g35160.t1.exon15;Parent=g35160.t1;
OX031009.1_Pollenia_amentaria_genome_assembly,_chromosome:_4	AUGUSTUS	start_codon	224354696	224354698	.	-	0	ID=g35160.t1.start1;Parent=g35160.t1;
OX031009.1_Pollenia_amentaria_genome_assembly,_chromosome:_4	AUGUSTUS	gene	224387328	224390431	.	-	.	ID=g35161;
OX031009.1_Pollenia_amentaria_genome_assembly,_chromosome:_4	AUGUSTUS	mRNA	224387328	224390431	0.32	-	.	ID=g35161.t1;Parent=g35161;
OX031009.1_Pollenia_amentaria_genome_assembly,_chromosome:_4	AUGUSTUS	stop_codon	224387328	224387330	.	-	0	ID=g35161.t1.stop1;Parent=g35161.t1;
OX031009.1_Pollenia_amentaria_genome_assembly,_chromosome:_4	AUGUSTUS	CDS	224387328	224387545	0.32	-	2	ID=g35161.t1.CDS1;Parent=g35161.t1;
OX031009.1_Pollenia_amentaria_genome_assembly,_chromosome:_4	AUGUSTUS	exon	224387328	224387545	.	-	.	ID=g35161.t1.exon1;Parent=g35161.t1;
OX031009.1_Pollenia_amentaria_genome_assembly,_chromosome:_4	AUGUSTUS	intron	224387546	224388681	0.32	-	.	ID=g35161.t1.intron1;Parent=g35161.t1;
OX031009.1_Pollenia_amentaria_genome_assembly,_chromosome:_4	AUGUSTUS	CDS	224388682	224390431	0.44	-	0	ID=g35161.t1.CDS2;Parent=g35161.t1;
OX031009.1_Pollenia_amentaria_genome_assembly,_chromosome:_4	AUGUSTUS	exon	224388682	224390431	.	-	.	ID=g35161.t1.exon2;Parent=g35161.t1;
OX031009.1_Pollenia_amentaria_genome_assembly,_chromosome:_4	AUGUSTUS	start_codon	224390429	224390431	.	-	0	ID=g35161.t1.start1;Parent=g35161.t1;
OX031009.1_Pollenia_amentaria_genome_assembly,_chromosome:_4	AUGUSTUS	gene	224487182	224488600	.	-	.	ID=g35162;
OX031009.1_Pollenia_amentaria_genome_assembly,_chromosome:_4	AUGUSTUS	mRNA	224487182	224488600	1	-	.	ID=g35162.t1;Parent=g35162;
OX031009.1_Pollenia_amentaria_genome_assembly,_chromosome:_4	AUGUSTUS	stop_codon	224487182	224487184	.	-	0	ID=g35162.t1.stop1;Parent=g35162.t1;
OX031009.1_Pollenia_amentaria_genome_assembly,_chromosome:_4	AUGUSTUS	CDS	224487182	224488600	1	-	0	ID=g35162.t1.CDS1;Parent=g35162.t1;
OX031009.1_Pollenia_amentaria_genome_assembly,_chromosome:_4	AUGUSTUS	exon	224487182	224488600	.	-	.	ID=g35162.t1.exon1;Parent=g35162.t1;
OX031009.1_Pollenia_amentaria_genome_assembly,_chromosome:_4	AUGUSTUS	start_codon	224488598	224488600	.	-	0	ID=g35162.t1.start1;Parent=g35162.t1;
OX031009.1_Pollenia_amentaria_genome_assembly,_chromosome:_4	AUGUSTUS	gene	224507809	224512361	.	+	.	ID=g35163;
OX031009.1_Pollenia_amentaria_genome_assembly,_chromosome:_4	AUGUSTUS	mRNA	224507809	224512361	0.92	+	.	ID=g35163.t1;Parent=g35163;
OX031009.1_Pollenia_amentaria_genome_assembly,_chromosome:_4	AUGUSTUS	start_codon	224507809	224507811	.	+	0	ID=g35163.t1.start1;Parent=g35163.t1;
OX031009.1_Pollenia_amentaria_genome_assembly,_chromosome:_4	AUGUSTUS	CDS	224507809	224507975	1	+	0	ID=g35163.t1.CDS1;Parent=g35163.t1;
OX031009.1_Pollenia_amentaria_genome_assembly,_chromosome:_4	AUGUSTUS	exon	224507809	224507975	.	+	.	ID=g35163.t1.exon1;Parent=g35163.t1;
OX031009.1_Pollenia_amentaria_genome_assembly,_chromosome:_4	AUGUSTUS	intron	224507976	224508035	1	+	.	ID=g35163.t1.intron1;Parent=g35163.t1;
OX031009.1_Pollenia_amentaria_genome_assembly,_chromosome:_4	AUGUSTUS	CDS	224508036	224508127	0.92	+	1	ID=g35163.t1.CDS2;Parent=g35163.t1;
OX031009.1_Pollenia_amentaria_genome_assembly,_chromosome:_4	AUGUSTUS	exon	224508036	224508127	.	+	.	ID=g35163.t1.exon2;Parent=g35163.t1;
OX031009.1_Pollenia_amentaria_genome_assembly,_chromosome:_4	AUGUSTUS	intron	224508128	224511499	0.92	+	.	ID=g35163.t1.intron2;Parent=g35163.t1;
OX031009.1_Pollenia_amentaria_genome_assembly,_chromosome:_4	AUGUSTUS	CDS	224511500	224511716	1	+	2	ID=g35163.t1.CDS3;Parent=g35163.t1;
OX031009.1_Pollenia_amentaria_genome_assembly,_chromosome:_4	AUGUSTUS	exon	224511500	224511716	.	+	.	ID=g35163.t1.exon3;Parent=g35163.t1;
OX031009.1_Pollenia_amentaria_genome_assembly,_chromosome:_4	AUGUSTUS	intron	224511717	224511808	1	+	.	ID=g35163.t1.intron3;Parent=g35163.t1;
OX031009.1_Pollenia_amentaria_genome_assembly,_chromosome:_4	AUGUSTUS	CDS	224511809	224512361	1	+	1	ID=g35163.t1.CDS4;Parent=g35163.t1;
OX031009.1_Pollenia_amentaria_genome_assembly,_chromosome:_4	AUGUSTUS	exon	224511809	224512361	.	+	.	ID=g35163.t1.exon4;Parent=g35163.t1;
OX031009.1_Pollenia_amentaria_genome_assembly,_chromosome:_4	AUGUSTUS	stop_codon	224512359	224512361	.	+	0	ID=g35163.t1.stop1;Parent=g35163.t1;
OX031009.1_Pollenia_amentaria_genome_assembly,_chromosome:_4	AUGUSTUS	mRNA	224507809	224512361	0.96	+	.	ID=g35163.t2;Parent=g35163;
OX031009.1_Pollenia_amentaria_genome_assembly,_chromosome:_4	AUGUSTUS	start_codon	224507809	224507811	.	+	0	ID=g35163.t2.start1;Parent=g35163.t2;
OX031009.1_Pollenia_amentaria_genome_assembly,_chromosome:_4	AUGUSTUS	CDS	224507809	224507975	1	+	0	ID=g35163.t2.CDS1;Parent=g35163.t2;
OX031009.1_Pollenia_amentaria_genome_assembly,_chromosome:_4	AUGUSTUS	exon	224507809	224507975	.	+	.	ID=g35163.t2.exon1;Parent=g35163.t2;
OX031009.1_Pollenia_amentaria_genome_assembly,_chromosome:_4	AUGUSTUS	intron	224507976	224508035	1	+	.	ID=g35163.t2.intron1;Parent=g35163.t2;
OX031009.1_Pollenia_amentaria_genome_assembly,_chromosome:_4	AUGUSTUS	CDS	224508036	224508123	1	+	1	ID=g35163.t2.CDS2;Parent=g35163.t2;
OX031009.1_Pollenia_amentaria_genome_assembly,_chromosome:_4	AUGUSTUS	exon	224508036	224508123	.	+	.	ID=g35163.t2.exon2;Parent=g35163.t2;
OX031009.1_Pollenia_amentaria_genome_assembly,_chromosome:_4	AUGUSTUS	intron	224508124	224508591	1	+	.	ID=g35163.t2.intron2;Parent=g35163.t2;
OX031009.1_Pollenia_amentaria_genome_assembly,_chromosome:_4	AUGUSTUS	CDS	224508592	224508751	1	+	0	ID=g35163.t2.CDS3;Parent=g35163.t2;
OX031009.1_Pollenia_amentaria_genome_assembly,_chromosome:_4	AUGUSTUS	exon	224508592	224508751	.	+	.	ID=g35163.t2.exon3;Parent=g35163.t2;
OX031009.1_Pollenia_amentaria_genome_assembly,_chromosome:_4	AUGUSTUS	intron	224508752	224511410	0.96	+	.	ID=g35163.t2.intron3;Parent=g35163.t2;
OX031009.1_Pollenia_amentaria_genome_assembly,_chromosome:_4	AUGUSTUS	CDS	224511411	224511437	0.97	+	2	ID=g35163.t2.CDS4;Parent=g35163.t2;
OX031009.1_Pollenia_amentaria_genome_assembly,_chromosome:_4	AUGUSTUS	exon	224511411	224511437	.	+	.	ID=g35163.t2.exon4;Parent=g35163.t2;
OX031009.1_Pollenia_amentaria_genome_assembly,_chromosome:_4	AUGUSTUS	intron	224511438	224511499	0.98	+	.	ID=g35163.t2.intron4;Parent=g35163.t2;
OX031009.1_Pollenia_amentaria_genome_assembly,_chromosome:_4	AUGUSTUS	CDS	224511500	224511716	1	+	2	ID=g35163.t2.CDS5;Parent=g35163.t2;
OX031009.1_Pollenia_amentaria_genome_assembly,_chromosome:_4	AUGUSTUS	exon	224511500	224511716	.	+	.	ID=g35163.t2.exon5;Parent=g35163.t2;
OX031009.1_Pollenia_amentaria_genome_assembly,_chromosome:_4	AUGUSTUS	intron	224511717	224511808	1	+	.	ID=g35163.t2.intron5;Parent=g35163.t2;
OX031009.1_Pollenia_amentaria_genome_assembly,_chromosome:_4	AUGUSTUS	CDS	224511809	224512361	1	+	1	ID=g35163.t2.CDS6;Parent=g35163.t2;
OX031009.1_Pollenia_amentaria_genome_assembly,_chromosome:_4	AUGUSTUS	exon	224511809	224512361	.	+	.	ID=g35163.t2.exon6;Parent=g35163.t2;
OX031009.1_Pollenia_amentaria_genome_assembly,_chromosome:_4	AUGUSTUS	stop_codon	224512359	224512361	.	+	0	ID=g35163.t2.stop1;Parent=g35163.t2;
OX031009.1_Pollenia_amentaria_genome_assembly,_chromosome:_4	AUGUSTUS	gene	224518130	224523168	.	-	.	ID=g35164;
OX031009.1_Pollenia_amentaria_genome_assembly,_chromosome:_4	AUGUSTUS	mRNA	224518130	224523168	1	-	.	ID=g35164.t1;Parent=g35164;
OX031009.1_Pollenia_amentaria_genome_assembly,_chromosome:_4	AUGUSTUS	stop_codon	224518130	224518132	.	-	0	ID=g35164.t1.stop1;Parent=g35164.t1;
OX031009.1_Pollenia_amentaria_genome_assembly,_chromosome:_4	AUGUSTUS	CDS	224518130	224518166	1	-	1	ID=g35164.t1.CDS1;Parent=g35164.t1;
OX031009.1_Pollenia_amentaria_genome_assembly,_chromosome:_4	AUGUSTUS	exon	224518130	224518166	.	-	.	ID=g35164.t1.exon1;Parent=g35164.t1;
OX031009.1_Pollenia_amentaria_genome_assembly,_chromosome:_4	AUGUSTUS	intron	224518167	224518233	1	-	.	ID=g35164.t1.intron1;Parent=g35164.t1;
OX031009.1_Pollenia_amentaria_genome_assembly,_chromosome:_4	AUGUSTUS	CDS	224518234	224518347	1	-	1	ID=g35164.t1.CDS2;Parent=g35164.t1;
OX031009.1_Pollenia_amentaria_genome_assembly,_chromosome:_4	AUGUSTUS	exon	224518234	224518347	.	-	.	ID=g35164.t1.exon2;Parent=g35164.t1;
OX031009.1_Pollenia_amentaria_genome_assembly,_chromosome:_4	AUGUSTUS	intron	224518348	224518414	1	-	.	ID=g35164.t1.intron2;Parent=g35164.t1;
OX031009.1_Pollenia_amentaria_genome_assembly,_chromosome:_4	AUGUSTUS	CDS	224518415	224518893	1	-	0	ID=g35164.t1.CDS3;Parent=g35164.t1;
OX031009.1_Pollenia_amentaria_genome_assembly,_chromosome:_4	AUGUSTUS	exon	224518415	224518893	.	-	.	ID=g35164.t1.exon3;Parent=g35164.t1;
OX031009.1_Pollenia_amentaria_genome_assembly,_chromosome:_4	AUGUSTUS	intron	224518894	224522018	1	-	.	ID=g35164.t1.intron3;Parent=g35164.t1;
OX031009.1_Pollenia_amentaria_genome_assembly,_chromosome:_4	AUGUSTUS	CDS	224522019	224522740	1	-	2	ID=g35164.t1.CDS4;Parent=g35164.t1;
OX031009.1_Pollenia_amentaria_genome_assembly,_chromosome:_4	AUGUSTUS	exon	224522019	224522740	.	-	.	ID=g35164.t1.exon4;Parent=g35164.t1;
OX031009.1_Pollenia_amentaria_genome_assembly,_chromosome:_4	AUGUSTUS	intron	224522741	224522972	1	-	.	ID=g35164.t1.intron4;Parent=g35164.t1;
OX031009.1_Pollenia_amentaria_genome_assembly,_chromosome:_4	AUGUSTUS	CDS	224522973	224523168	1	-	0	ID=g35164.t1.CDS5;Parent=g35164.t1;
OX031009.1_Pollenia_amentaria_genome_assembly,_chromosome:_4	AUGUSTUS	exon	224522973	224523168	.	-	.	ID=g35164.t1.exon5;Parent=g35164.t1;
OX031009.1_Pollenia_amentaria_genome_assembly,_chromosome:_4	AUGUSTUS	start_codon	224523166	224523168	.	-	0	ID=g35164.t1.start1;Parent=g35164.t1;
OX031009.1_Pollenia_amentaria_genome_assembly,_chromosome:_4	AUGUSTUS	gene	224533681	224540555	.	-	.	ID=g35165;
OX031009.1_Pollenia_amentaria_genome_assembly,_chromosome:_4	AUGUSTUS	mRNA	224533681	224540555	1	-	.	ID=g35165.t1;Parent=g35165;
OX031009.1_Pollenia_amentaria_genome_assembly,_chromosome:_4	AUGUSTUS	stop_codon	224533681	224533683	.	-	0	ID=g35165.t1.stop1;Parent=g35165.t1;
OX031009.1_Pollenia_amentaria_genome_assembly,_chromosome:_4	AUGUSTUS	CDS	224533681	224533818	1	-	0	ID=g35165.t1.CDS1;Parent=g35165.t1;
OX031009.1_Pollenia_amentaria_genome_assembly,_chromosome:_4	AUGUSTUS	exon	224533681	224533818	.	-	.	ID=g35165.t1.exon1;Parent=g35165.t1;
OX031009.1_Pollenia_amentaria_genome_assembly,_chromosome:_4	AUGUSTUS	intron	224533819	224533882	1	-	.	ID=g35165.t1.intron1;Parent=g35165.t1;
OX031009.1_Pollenia_amentaria_genome_assembly,_chromosome:_4	AUGUSTUS	CDS	224533883	224534151	1	-	2	ID=g35165.t1.CDS2;Parent=g35165.t1;
OX031009.1_Pollenia_amentaria_genome_assembly,_chromosome:_4	AUGUSTUS	exon	224533883	224534151	.	-	.	ID=g35165.t1.exon2;Parent=g35165.t1;
OX031009.1_Pollenia_amentaria_genome_assembly,_chromosome:_4	AUGUSTUS	intron	224534152	224535353	1	-	.	ID=g35165.t1.intron2;Parent=g35165.t1;
OX031009.1_Pollenia_amentaria_genome_assembly,_chromosome:_4	AUGUSTUS	CDS	224535354	224536119	1	-	0	ID=g35165.t1.CDS3;Parent=g35165.t1;
OX031009.1_Pollenia_amentaria_genome_assembly,_chromosome:_4	AUGUSTUS	exon	224535354	224536119	.	-	.	ID=g35165.t1.exon3;Parent=g35165.t1;
OX031009.1_Pollenia_amentaria_genome_assembly,_chromosome:_4	AUGUSTUS	intron	224536120	224536188	1	-	.	ID=g35165.t1.intron3;Parent=g35165.t1;
OX031009.1_Pollenia_amentaria_genome_assembly,_chromosome:_4	AUGUSTUS	CDS	224536189	224536358	1	-	2	ID=g35165.t1.CDS4;Parent=g35165.t1;
OX031009.1_Pollenia_amentaria_genome_assembly,_chromosome:_4	AUGUSTUS	exon	224536189	224536358	.	-	.	ID=g35165.t1.exon4;Parent=g35165.t1;
OX031009.1_Pollenia_amentaria_genome_assembly,_chromosome:_4	AUGUSTUS	intron	224536359	224536687	1	-	.	ID=g35165.t1.intron4;Parent=g35165.t1;
OX031009.1_Pollenia_amentaria_genome_assembly,_chromosome:_4	AUGUSTUS	CDS	224536688	224537036	1	-	0	ID=g35165.t1.CDS5;Parent=g35165.t1;
OX031009.1_Pollenia_amentaria_genome_assembly,_chromosome:_4	AUGUSTUS	exon	224536688	224537036	.	-	.	ID=g35165.t1.exon5;Parent=g35165.t1;
OX031009.1_Pollenia_amentaria_genome_assembly,_chromosome:_4	AUGUSTUS	intron	224537037	224540096	1	-	.	ID=g35165.t1.intron5;Parent=g35165.t1;
OX031009.1_Pollenia_amentaria_genome_assembly,_chromosome:_4	AUGUSTUS	CDS	224540097	224540555	1	-	0	ID=g35165.t1.CDS6;Parent=g35165.t1;
OX031009.1_Pollenia_amentaria_genome_assembly,_chromosome:_4	AUGUSTUS	exon	224540097	224540555	.	-	.	ID=g35165.t1.exon6;Parent=g35165.t1;
OX031009.1_Pollenia_amentaria_genome_assembly,_chromosome:_4	AUGUSTUS	start_codon	224540553	224540555	.	-	0	ID=g35165.t1.start1;Parent=g35165.t1;
OX031009.1_Pollenia_amentaria_genome_assembly,_chromosome:_4	AUGUSTUS	gene	224607268	224607670	.	-	.	ID=g35166;
OX031009.1_Pollenia_amentaria_genome_assembly,_chromosome:_4	AUGUSTUS	mRNA	224607268	224607670	0.43	-	.	ID=g35166.t1;Parent=g35166;
OX031009.1_Pollenia_amentaria_genome_assembly,_chromosome:_4	AUGUSTUS	stop_codon	224607268	224607270	.	-	0	ID=g35166.t1.stop1;Parent=g35166.t1;
OX031009.1_Pollenia_amentaria_genome_assembly,_chromosome:_4	AUGUSTUS	CDS	224607268	224607471	0.43	-	0	ID=g35166.t1.CDS1;Parent=g35166.t1;
OX031009.1_Pollenia_amentaria_genome_assembly,_chromosome:_4	AUGUSTUS	exon	224607268	224607471	.	-	.	ID=g35166.t1.exon1;Parent=g35166.t1;
OX031009.1_Pollenia_amentaria_genome_assembly,_chromosome:_4	AUGUSTUS	intron	224607472	224607607	0.88	-	.	ID=g35166.t1.intron1;Parent=g35166.t1;
OX031009.1_Pollenia_amentaria_genome_assembly,_chromosome:_4	AUGUSTUS	CDS	224607608	224607670	0.88	-	0	ID=g35166.t1.CDS2;Parent=g35166.t1;
OX031009.1_Pollenia_amentaria_genome_assembly,_chromosome:_4	AUGUSTUS	exon	224607608	224607670	.	-	.	ID=g35166.t1.exon2;Parent=g35166.t1;
OX031009.1_Pollenia_amentaria_genome_assembly,_chromosome:_4	AUGUSTUS	start_codon	224607668	224607670	.	-	0	ID=g35166.t1.start1;Parent=g35166.t1;
OX031009.1_Pollenia_amentaria_genome_assembly,_chromosome:_4	AUGUSTUS	gene	224608183	224610897	.	-	.	ID=g35167;
OX031009.1_Pollenia_amentaria_genome_assembly,_chromosome:_4	AUGUSTUS	mRNA	224608183	224610897	0.46	-	.	ID=g35167.t1;Parent=g35167;
OX031009.1_Pollenia_amentaria_genome_assembly,_chromosome:_4	AUGUSTUS	stop_codon	224608183	224608185	.	-	0	ID=g35167.t1.stop1;Parent=g35167.t1;
OX031009.1_Pollenia_amentaria_genome_assembly,_chromosome:_4	AUGUSTUS	CDS	224608183	224609116	1	-	1	ID=g35167.t1.CDS1;Parent=g35167.t1;
OX031009.1_Pollenia_amentaria_genome_assembly,_chromosome:_4	AUGUSTUS	exon	224608183	224609116	.	-	.	ID=g35167.t1.exon1;Parent=g35167.t1;
OX031009.1_Pollenia_amentaria_genome_assembly,_chromosome:_4	AUGUSTUS	intron	224609117	224610874	0.46	-	.	ID=g35167.t1.intron1;Parent=g35167.t1;
OX031009.1_Pollenia_amentaria_genome_assembly,_chromosome:_4	AUGUSTUS	CDS	224610875	224610897	0.46	-	0	ID=g35167.t1.CDS2;Parent=g35167.t1;
OX031009.1_Pollenia_amentaria_genome_assembly,_chromosome:_4	AUGUSTUS	exon	224610875	224610897	.	-	.	ID=g35167.t1.exon2;Parent=g35167.t1;
OX031009.1_Pollenia_amentaria_genome_assembly,_chromosome:_4	AUGUSTUS	start_codon	224610895	224610897	.	-	0	ID=g35167.t1.start1;Parent=g35167.t1;
OX031009.1_Pollenia_amentaria_genome_assembly,_chromosome:_4	AUGUSTUS	gene	224627560	224629296	.	-	.	ID=g35168;
OX031009.1_Pollenia_amentaria_genome_assembly,_chromosome:_4	AUGUSTUS	mRNA	224627560	224629296	1	-	.	ID=g35168.t1;Parent=g35168;
OX031009.1_Pollenia_amentaria_genome_assembly,_chromosome:_4	AUGUSTUS	stop_codon	224627560	224627562	.	-	0	ID=g35168.t1.stop1;Parent=g35168.t1;
OX031009.1_Pollenia_amentaria_genome_assembly,_chromosome:_4	AUGUSTUS	CDS	224627560	224627652	1	-	0	ID=g35168.t1.CDS1;Parent=g35168.t1;
OX031009.1_Pollenia_amentaria_genome_assembly,_chromosome:_4	AUGUSTUS	exon	224627560	224627652	.	-	.	ID=g35168.t1.exon1;Parent=g35168.t1;
OX031009.1_Pollenia_amentaria_genome_assembly,_chromosome:_4	AUGUSTUS	intron	224627653	224627705	1	-	.	ID=g35168.t1.intron1;Parent=g35168.t1;
OX031009.1_Pollenia_amentaria_genome_assembly,_chromosome:_4	AUGUSTUS	CDS	224627706	224628344	1	-	0	ID=g35168.t1.CDS2;Parent=g35168.t1;
OX031009.1_Pollenia_amentaria_genome_assembly,_chromosome:_4	AUGUSTUS	exon	224627706	224628344	.	-	.	ID=g35168.t1.exon2;Parent=g35168.t1;
OX031009.1_Pollenia_amentaria_genome_assembly,_chromosome:_4	AUGUSTUS	intron	224628345	224628401	1	-	.	ID=g35168.t1.intron2;Parent=g35168.t1;
OX031009.1_Pollenia_amentaria_genome_assembly,_chromosome:_4	AUGUSTUS	CDS	224628402	224629113	1	-	1	ID=g35168.t1.CDS3;Parent=g35168.t1;
OX031009.1_Pollenia_amentaria_genome_assembly,_chromosome:_4	AUGUSTUS	exon	224628402	224629113	.	-	.	ID=g35168.t1.exon3;Parent=g35168.t1;
OX031009.1_Pollenia_amentaria_genome_assembly,_chromosome:_4	AUGUSTUS	intron	224629114	224629192	1	-	.	ID=g35168.t1.intron3;Parent=g35168.t1;
OX031009.1_Pollenia_amentaria_genome_assembly,_chromosome:_4	AUGUSTUS	CDS	224629193	224629296	1	-	0	ID=g35168.t1.CDS4;Parent=g35168.t1;
OX031009.1_Pollenia_amentaria_genome_assembly,_chromosome:_4	AUGUSTUS	exon	224629193	224629296	.	-	.	ID=g35168.t1.exon4;Parent=g35168.t1;
OX031009.1_Pollenia_amentaria_genome_assembly,_chromosome:_4	AUGUSTUS	start_codon	224629294	224629296	.	-	0	ID=g35168.t1.start1;Parent=g35168.t1;
OX031009.1_Pollenia_amentaria_genome_assembly,_chromosome:_4	AUGUSTUS	gene	224629845	224630606	.	+	.	ID=g35169;
OX031009.1_Pollenia_amentaria_genome_assembly,_chromosome:_4	AUGUSTUS	mRNA	224629845	224630606	0.5	+	.	ID=g35169.t1;Parent=g35169;
OX031009.1_Pollenia_amentaria_genome_assembly,_chromosome:_4	AUGUSTUS	start_codon	224629845	224629847	.	+	0	ID=g35169.t1.start1;Parent=g35169.t1;
OX031009.1_Pollenia_amentaria_genome_assembly,_chromosome:_4	AUGUSTUS	CDS	224629845	224630040	0.58	+	0	ID=g35169.t1.CDS1;Parent=g35169.t1;
OX031009.1_Pollenia_amentaria_genome_assembly,_chromosome:_4	AUGUSTUS	exon	224629845	224630040	.	+	.	ID=g35169.t1.exon1;Parent=g35169.t1;
OX031009.1_Pollenia_amentaria_genome_assembly,_chromosome:_4	AUGUSTUS	intron	224630041	224630226	0.5	+	.	ID=g35169.t1.intron1;Parent=g35169.t1;
OX031009.1_Pollenia_amentaria_genome_assembly,_chromosome:_4	AUGUSTUS	CDS	224630227	224630424	0.77	+	2	ID=g35169.t1.CDS2;Parent=g35169.t1;
OX031009.1_Pollenia_amentaria_genome_assembly,_chromosome:_4	AUGUSTUS	exon	224630227	224630424	.	+	.	ID=g35169.t1.exon2;Parent=g35169.t1;
OX031009.1_Pollenia_amentaria_genome_assembly,_chromosome:_4	AUGUSTUS	intron	224630425	224630496	0.92	+	.	ID=g35169.t1.intron2;Parent=g35169.t1;
OX031009.1_Pollenia_amentaria_genome_assembly,_chromosome:_4	AUGUSTUS	CDS	224630497	224630606	0.97	+	2	ID=g35169.t1.CDS3;Parent=g35169.t1;
OX031009.1_Pollenia_amentaria_genome_assembly,_chromosome:_4	AUGUSTUS	exon	224630497	224630606	.	+	.	ID=g35169.t1.exon3;Parent=g35169.t1;
OX031009.1_Pollenia_amentaria_genome_assembly,_chromosome:_4	AUGUSTUS	stop_codon	224630604	224630606	.	+	0	ID=g35169.t1.stop1;Parent=g35169.t1;
OX031009.1_Pollenia_amentaria_genome_assembly,_chromosome:_4	AUGUSTUS	gene	224639229	224642930	.	+	.	ID=g35170;
OX031009.1_Pollenia_amentaria_genome_assembly,_chromosome:_4	AUGUSTUS	mRNA	224639229	224642930	1	+	.	ID=g35170.t1;Parent=g35170;
OX031009.1_Pollenia_amentaria_genome_assembly,_chromosome:_4	AUGUSTUS	start_codon	224639229	224639231	.	+	0	ID=g35170.t1.start1;Parent=g35170.t1;
OX031009.1_Pollenia_amentaria_genome_assembly,_chromosome:_4	AUGUSTUS	CDS	224639229	224640646	1	+	0	ID=g35170.t1.CDS1;Parent=g35170.t1;
OX031009.1_Pollenia_amentaria_genome_assembly,_chromosome:_4	AUGUSTUS	exon	224639229	224640646	.	+	.	ID=g35170.t1.exon1;Parent=g35170.t1;
OX031009.1_Pollenia_amentaria_genome_assembly,_chromosome:_4	AUGUSTUS	intron	224640647	224642623	1	+	.	ID=g35170.t1.intron1;Parent=g35170.t1;
OX031009.1_Pollenia_amentaria_genome_assembly,_chromosome:_4	AUGUSTUS	CDS	224642624	224642734	1	+	1	ID=g35170.t1.CDS2;Parent=g35170.t1;
OX031009.1_Pollenia_amentaria_genome_assembly,_chromosome:_4	AUGUSTUS	exon	224642624	224642734	.	+	.	ID=g35170.t1.exon2;Parent=g35170.t1;
OX031009.1_Pollenia_amentaria_genome_assembly,_chromosome:_4	AUGUSTUS	intron	224642735	224642806	1	+	.	ID=g35170.t1.intron2;Parent=g35170.t1;
OX031009.1_Pollenia_amentaria_genome_assembly,_chromosome:_4	AUGUSTUS	CDS	224642807	224642930	1	+	1	ID=g35170.t1.CDS3;Parent=g35170.t1;
OX031009.1_Pollenia_amentaria_genome_assembly,_chromosome:_4	AUGUSTUS	exon	224642807	224642930	.	+	.	ID=g35170.t1.exon3;Parent=g35170.t1;
OX031009.1_Pollenia_amentaria_genome_assembly,_chromosome:_4	AUGUSTUS	stop_codon	224642928	224642930	.	+	0	ID=g35170.t1.stop1;Parent=g35170.t1;
OX031009.1_Pollenia_amentaria_genome_assembly,_chromosome:_4	AUGUSTUS	gene	224646249	224654326	.	-	.	ID=g35171;
OX031009.1_Pollenia_amentaria_genome_assembly,_chromosome:_4	AUGUSTUS	mRNA	224646249	224654326	1	-	.	ID=g35171.t1;Parent=g35171;
OX031009.1_Pollenia_amentaria_genome_assembly,_chromosome:_4	AUGUSTUS	stop_codon	224646249	224646251	.	-	0	ID=g35171.t1.stop1;Parent=g35171.t1;
OX031009.1_Pollenia_amentaria_genome_assembly,_chromosome:_4	AUGUSTUS	CDS	224646249	224646629	1	-	0	ID=g35171.t1.CDS1;Parent=g35171.t1;
OX031009.1_Pollenia_amentaria_genome_assembly,_chromosome:_4	AUGUSTUS	exon	224646249	224646629	.	-	.	ID=g35171.t1.exon1;Parent=g35171.t1;
OX031009.1_Pollenia_amentaria_genome_assembly,_chromosome:_4	AUGUSTUS	intron	224646630	224652783	1	-	.	ID=g35171.t1.intron1;Parent=g35171.t1;
OX031009.1_Pollenia_amentaria_genome_assembly,_chromosome:_4	AUGUSTUS	CDS	224652784	224652979	1	-	1	ID=g35171.t1.CDS2;Parent=g35171.t1;
OX031009.1_Pollenia_amentaria_genome_assembly,_chromosome:_4	AUGUSTUS	exon	224652784	224652979	.	-	.	ID=g35171.t1.exon2;Parent=g35171.t1;
OX031009.1_Pollenia_amentaria_genome_assembly,_chromosome:_4	AUGUSTUS	intron	224652980	224653049	1	-	.	ID=g35171.t1.intron2;Parent=g35171.t1;
OX031009.1_Pollenia_amentaria_genome_assembly,_chromosome:_4	AUGUSTUS	CDS	224653050	224654326	1	-	0	ID=g35171.t1.CDS3;Parent=g35171.t1;
OX031009.1_Pollenia_amentaria_genome_assembly,_chromosome:_4	AUGUSTUS	exon	224653050	224654326	.	-	.	ID=g35171.t1.exon3;Parent=g35171.t1;
OX031009.1_Pollenia_amentaria_genome_assembly,_chromosome:_4	AUGUSTUS	start_codon	224654324	224654326	.	-	0	ID=g35171.t1.start1;Parent=g35171.t1;
OX031009.1_Pollenia_amentaria_genome_assembly,_chromosome:_4	AUGUSTUS	gene	224694475	224712518	.	+	.	ID=g35172;
OX031009.1_Pollenia_amentaria_genome_assembly,_chromosome:_4	AUGUSTUS	mRNA	224694475	224712518	1	+	.	ID=g35172.t1;Parent=g35172;
OX031009.1_Pollenia_amentaria_genome_assembly,_chromosome:_4	AUGUSTUS	start_codon	224694475	224694477	.	+	0	ID=g35172.t1.start1;Parent=g35172.t1;
OX031009.1_Pollenia_amentaria_genome_assembly,_chromosome:_4	AUGUSTUS	CDS	224694475	224694590	1	+	0	ID=g35172.t1.CDS1;Parent=g35172.t1;
OX031009.1_Pollenia_amentaria_genome_assembly,_chromosome:_4	AUGUSTUS	exon	224694475	224694590	.	+	.	ID=g35172.t1.exon1;Parent=g35172.t1;
OX031009.1_Pollenia_amentaria_genome_assembly,_chromosome:_4	AUGUSTUS	intron	224694591	224696427	1	+	.	ID=g35172.t1.intron1;Parent=g35172.t1;
OX031009.1_Pollenia_amentaria_genome_assembly,_chromosome:_4	AUGUSTUS	CDS	224696428	224696518	1	+	1	ID=g35172.t1.CDS2;Parent=g35172.t1;
OX031009.1_Pollenia_amentaria_genome_assembly,_chromosome:_4	AUGUSTUS	exon	224696428	224696518	.	+	.	ID=g35172.t1.exon2;Parent=g35172.t1;
OX031009.1_Pollenia_amentaria_genome_assembly,_chromosome:_4	AUGUSTUS	intron	224696519	224711074	1	+	.	ID=g35172.t1.intron2;Parent=g35172.t1;
OX031009.1_Pollenia_amentaria_genome_assembly,_chromosome:_4	AUGUSTUS	CDS	224711075	224711224	1	+	0	ID=g35172.t1.CDS3;Parent=g35172.t1;
OX031009.1_Pollenia_amentaria_genome_assembly,_chromosome:_4	AUGUSTUS	exon	224711075	224711224	.	+	.	ID=g35172.t1.exon3;Parent=g35172.t1;
OX031009.1_Pollenia_amentaria_genome_assembly,_chromosome:_4	AUGUSTUS	intron	224711225	224711298	1	+	.	ID=g35172.t1.intron3;Parent=g35172.t1;
OX031009.1_Pollenia_amentaria_genome_assembly,_chromosome:_4	AUGUSTUS	CDS	224711299	224712024	1	+	0	ID=g35172.t1.CDS4;Parent=g35172.t1;
OX031009.1_Pollenia_amentaria_genome_assembly,_chromosome:_4	AUGUSTUS	exon	224711299	224712024	.	+	.	ID=g35172.t1.exon4;Parent=g35172.t1;
OX031009.1_Pollenia_amentaria_genome_assembly,_chromosome:_4	AUGUSTUS	intron	224712025	224712092	1	+	.	ID=g35172.t1.intron4;Parent=g35172.t1;
OX031009.1_Pollenia_amentaria_genome_assembly,_chromosome:_4	AUGUSTUS	CDS	224712093	224712518	1	+	0	ID=g35172.t1.CDS5;Parent=g35172.t1;
OX031009.1_Pollenia_amentaria_genome_assembly,_chromosome:_4	AUGUSTUS	exon	224712093	224712518	.	+	.	ID=g35172.t1.exon5;Parent=g35172.t1;
OX031009.1_Pollenia_amentaria_genome_assembly,_chromosome:_4	AUGUSTUS	stop_codon	224712516	224712518	.	+	0	ID=g35172.t1.stop1;Parent=g35172.t1;
OX031009.1_Pollenia_amentaria_genome_assembly,_chromosome:_4	AUGUSTUS	gene	224714490	224715105	.	-	.	ID=g35173;
OX031009.1_Pollenia_amentaria_genome_assembly,_chromosome:_4	AUGUSTUS	mRNA	224714490	224715105	0.91	-	.	ID=g35173.t1;Parent=g35173;
OX031009.1_Pollenia_amentaria_genome_assembly,_chromosome:_4	AUGUSTUS	stop_codon	224714490	224714492	.	-	0	ID=g35173.t1.stop1;Parent=g35173.t1;
OX031009.1_Pollenia_amentaria_genome_assembly,_chromosome:_4	AUGUSTUS	CDS	224714490	224714798	0.91	-	0	ID=g35173.t1.CDS1;Parent=g35173.t1;
OX031009.1_Pollenia_amentaria_genome_assembly,_chromosome:_4	AUGUSTUS	exon	224714490	224714798	.	-	.	ID=g35173.t1.exon1;Parent=g35173.t1;
OX031009.1_Pollenia_amentaria_genome_assembly,_chromosome:_4	AUGUSTUS	intron	224714799	224714859	0.91	-	.	ID=g35173.t1.intron1;Parent=g35173.t1;
OX031009.1_Pollenia_amentaria_genome_assembly,_chromosome:_4	AUGUSTUS	CDS	224714860	224715105	0.91	-	0	ID=g35173.t1.CDS2;Parent=g35173.t1;
OX031009.1_Pollenia_amentaria_genome_assembly,_chromosome:_4	AUGUSTUS	exon	224714860	224715105	.	-	.	ID=g35173.t1.exon2;Parent=g35173.t1;
OX031009.1_Pollenia_amentaria_genome_assembly,_chromosome:_4	AUGUSTUS	start_codon	224715103	224715105	.	-	0	ID=g35173.t1.start1;Parent=g35173.t1;
OX031009.1_Pollenia_amentaria_genome_assembly,_chromosome:_4	AUGUSTUS	gene	224715646	224717987	.	-	.	ID=g35174;
OX031009.1_Pollenia_amentaria_genome_assembly,_chromosome:_4	AUGUSTUS	mRNA	224715646	224717987	0.48	-	.	ID=g35174.t1;Parent=g35174;
OX031009.1_Pollenia_amentaria_genome_assembly,_chromosome:_4	AUGUSTUS	stop_codon	224715646	224715648	.	-	0	ID=g35174.t1.stop1;Parent=g35174.t1;
OX031009.1_Pollenia_amentaria_genome_assembly,_chromosome:_4	AUGUSTUS	CDS	224715646	224715892	0.61	-	1	ID=g35174.t1.CDS1;Parent=g35174.t1;
OX031009.1_Pollenia_amentaria_genome_assembly,_chromosome:_4	AUGUSTUS	exon	224715646	224715892	.	-	.	ID=g35174.t1.exon1;Parent=g35174.t1;
OX031009.1_Pollenia_amentaria_genome_assembly,_chromosome:_4	AUGUSTUS	intron	224715893	224716233	0.61	-	.	ID=g35174.t1.intron1;Parent=g35174.t1;
OX031009.1_Pollenia_amentaria_genome_assembly,_chromosome:_4	AUGUSTUS	CDS	224716234	224716266	1	-	1	ID=g35174.t1.CDS2;Parent=g35174.t1;
OX031009.1_Pollenia_amentaria_genome_assembly,_chromosome:_4	AUGUSTUS	exon	224716234	224716266	.	-	.	ID=g35174.t1.exon2;Parent=g35174.t1;
OX031009.1_Pollenia_amentaria_genome_assembly,_chromosome:_4	AUGUSTUS	intron	224716267	224716557	1	-	.	ID=g35174.t1.intron2;Parent=g35174.t1;
OX031009.1_Pollenia_amentaria_genome_assembly,_chromosome:_4	AUGUSTUS	CDS	224716558	224717832	0.68	-	1	ID=g35174.t1.CDS3;Parent=g35174.t1;
OX031009.1_Pollenia_amentaria_genome_assembly,_chromosome:_4	AUGUSTUS	exon	224716558	224717832	.	-	.	ID=g35174.t1.exon3;Parent=g35174.t1;
OX031009.1_Pollenia_amentaria_genome_assembly,_chromosome:_4	AUGUSTUS	intron	224717833	224717910	0.76	-	.	ID=g35174.t1.intron3;Parent=g35174.t1;
OX031009.1_Pollenia_amentaria_genome_assembly,_chromosome:_4	AUGUSTUS	CDS	224717911	224717987	1	-	0	ID=g35174.t1.CDS4;Parent=g35174.t1;
OX031009.1_Pollenia_amentaria_genome_assembly,_chromosome:_4	AUGUSTUS	exon	224717911	224717987	.	-	.	ID=g35174.t1.exon4;Parent=g35174.t1;
OX031009.1_Pollenia_amentaria_genome_assembly,_chromosome:_4	AUGUSTUS	start_codon	224717985	224717987	.	-	0	ID=g35174.t1.start1;Parent=g35174.t1;
OX031009.1_Pollenia_amentaria_genome_assembly,_chromosome:_4	AUGUSTUS	gene	224720045	224724364	.	-	.	ID=g35175;
OX031009.1_Pollenia_amentaria_genome_assembly,_chromosome:_4	AUGUSTUS	mRNA	224720045	224724364	0.13	-	.	ID=g35175.t1;Parent=g35175;
OX031009.1_Pollenia_amentaria_genome_assembly,_chromosome:_4	AUGUSTUS	stop_codon	224720045	224720047	.	-	0	ID=g35175.t1.stop1;Parent=g35175.t1;
OX031009.1_Pollenia_amentaria_genome_assembly,_chromosome:_4	AUGUSTUS	CDS	224720045	224720138	0.28	-	1	ID=g35175.t1.CDS1;Parent=g35175.t1;
OX031009.1_Pollenia_amentaria_genome_assembly,_chromosome:_4	AUGUSTUS	exon	224720045	224720138	.	-	.	ID=g35175.t1.exon1;Parent=g35175.t1;
OX031009.1_Pollenia_amentaria_genome_assembly,_chromosome:_4	AUGUSTUS	intron	224720139	224723789	0.21	-	.	ID=g35175.t1.intron1;Parent=g35175.t1;
OX031009.1_Pollenia_amentaria_genome_assembly,_chromosome:_4	AUGUSTUS	CDS	224723790	224724364	0.14	-	0	ID=g35175.t1.CDS2;Parent=g35175.t1;
OX031009.1_Pollenia_amentaria_genome_assembly,_chromosome:_4	AUGUSTUS	exon	224723790	224724364	.	-	.	ID=g35175.t1.exon2;Parent=g35175.t1;
OX031009.1_Pollenia_amentaria_genome_assembly,_chromosome:_4	AUGUSTUS	start_codon	224724362	224724364	.	-	0	ID=g35175.t1.start1;Parent=g35175.t1;
OX031009.1_Pollenia_amentaria_genome_assembly,_chromosome:_4	AUGUSTUS	gene	224724457	224726073	.	-	.	ID=g35176;
OX031009.1_Pollenia_amentaria_genome_assembly,_chromosome:_4	AUGUSTUS	mRNA	224724457	224726073	1	-	.	ID=g35176.t1;Parent=g35176;
OX031009.1_Pollenia_amentaria_genome_assembly,_chromosome:_4	AUGUSTUS	stop_codon	224724457	224724459	.	-	0	ID=g35176.t1.stop1;Parent=g35176.t1;
OX031009.1_Pollenia_amentaria_genome_assembly,_chromosome:_4	AUGUSTUS	CDS	224724457	224726073	1	-	0	ID=g35176.t1.CDS1;Parent=g35176.t1;
OX031009.1_Pollenia_amentaria_genome_assembly,_chromosome:_4	AUGUSTUS	exon	224724457	224726073	.	-	.	ID=g35176.t1.exon1;Parent=g35176.t1;
OX031009.1_Pollenia_amentaria_genome_assembly,_chromosome:_4	AUGUSTUS	start_codon	224726071	224726073	.	-	0	ID=g35176.t1.start1;Parent=g35176.t1;
OX031009.1_Pollenia_amentaria_genome_assembly,_chromosome:_4	AUGUSTUS	gene	224729665	224730018	.	-	.	ID=g35177;
OX031009.1_Pollenia_amentaria_genome_assembly,_chromosome:_4	AUGUSTUS	mRNA	224729665	224730018	1	-	.	ID=g35177.t1;Parent=g35177;
OX031009.1_Pollenia_amentaria_genome_assembly,_chromosome:_4	AUGUSTUS	stop_codon	224729665	224729667	.	-	0	ID=g35177.t1.stop1;Parent=g35177.t1;
OX031009.1_Pollenia_amentaria_genome_assembly,_chromosome:_4	AUGUSTUS	CDS	224729665	224730018	1	-	0	ID=g35177.t1.CDS1;Parent=g35177.t1;
OX031009.1_Pollenia_amentaria_genome_assembly,_chromosome:_4	AUGUSTUS	exon	224729665	224730018	.	-	.	ID=g35177.t1.exon1;Parent=g35177.t1;
OX031009.1_Pollenia_amentaria_genome_assembly,_chromosome:_4	AUGUSTUS	start_codon	224730016	224730018	.	-	0	ID=g35177.t1.start1;Parent=g35177.t1;
OX031009.1_Pollenia_amentaria_genome_assembly,_chromosome:_4	AUGUSTUS	gene	224730336	224731685	.	-	.	ID=g35178;
OX031009.1_Pollenia_amentaria_genome_assembly,_chromosome:_4	AUGUSTUS	mRNA	224730336	224731685	1	-	.	ID=g35178.t1;Parent=g35178;
OX031009.1_Pollenia_amentaria_genome_assembly,_chromosome:_4	AUGUSTUS	stop_codon	224730336	224730338	.	-	0	ID=g35178.t1.stop1;Parent=g35178.t1;
OX031009.1_Pollenia_amentaria_genome_assembly,_chromosome:_4	AUGUSTUS	CDS	224730336	224731685	1	-	0	ID=g35178.t1.CDS1;Parent=g35178.t1;
OX031009.1_Pollenia_amentaria_genome_assembly,_chromosome:_4	AUGUSTUS	exon	224730336	224731685	.	-	.	ID=g35178.t1.exon1;Parent=g35178.t1;
OX031009.1_Pollenia_amentaria_genome_assembly,_chromosome:_4	AUGUSTUS	start_codon	224731683	224731685	.	-	0	ID=g35178.t1.start1;Parent=g35178.t1;
OX031009.1_Pollenia_amentaria_genome_assembly,_chromosome:_4	AUGUSTUS	gene	224730336	224731685	.	-	.	ID=g35179;
OX031009.1_Pollenia_amentaria_genome_assembly,_chromosome:_4	AUGUSTUS	mRNA	224730336	224731685	1	-	.	ID=g35179.t1;Parent=g35179;
OX031009.1_Pollenia_amentaria_genome_assembly,_chromosome:_4	AUGUSTUS	stop_codon	224730336	224730338	.	-	0	ID=g35179.t1.stop1;Parent=g35179.t1;
OX031009.1_Pollenia_amentaria_genome_assembly,_chromosome:_4	AUGUSTUS	CDS	224730336	224730921	1	-	1	ID=g35179.t1.CDS1;Parent=g35179.t1;
OX031009.1_Pollenia_amentaria_genome_assembly,_chromosome:_4	AUGUSTUS	exon	224730336	224730921	.	-	.	ID=g35179.t1.exon1;Parent=g35179.t1;
OX031009.1_Pollenia_amentaria_genome_assembly,_chromosome:_4	AUGUSTUS	intron	224730922	224731509	1	-	.	ID=g35179.t1.intron1;Parent=g35179.t1;
OX031009.1_Pollenia_amentaria_genome_assembly,_chromosome:_4	AUGUSTUS	CDS	224731510	224731685	1	-	0	ID=g35179.t1.CDS2;Parent=g35179.t1;
OX031009.1_Pollenia_amentaria_genome_assembly,_chromosome:_4	AUGUSTUS	exon	224731510	224731685	.	-	.	ID=g35179.t1.exon2;Parent=g35179.t1;
OX031009.1_Pollenia_amentaria_genome_assembly,_chromosome:_4	AUGUSTUS	start_codon	224731683	224731685	.	-	0	ID=g35179.t1.start1;Parent=g35179.t1;
OX031009.1_Pollenia_amentaria_genome_assembly,_chromosome:_4	AUGUSTUS	gene	224731844	224737942	.	+	.	ID=g35180;
OX031009.1_Pollenia_amentaria_genome_assembly,_chromosome:_4	AUGUSTUS	mRNA	224731844	224737942	0.26	+	.	ID=g35180.t1;Parent=g35180;
OX031009.1_Pollenia_amentaria_genome_assembly,_chromosome:_4	AUGUSTUS	start_codon	224731844	224731846	.	+	0	ID=g35180.t1.start1;Parent=g35180.t1;
OX031009.1_Pollenia_amentaria_genome_assembly,_chromosome:_4	AUGUSTUS	CDS	224731844	224731921	0.67	+	0	ID=g35180.t1.CDS1;Parent=g35180.t1;
OX031009.1_Pollenia_amentaria_genome_assembly,_chromosome:_4	AUGUSTUS	exon	224731844	224731921	.	+	.	ID=g35180.t1.exon1;Parent=g35180.t1;
OX031009.1_Pollenia_amentaria_genome_assembly,_chromosome:_4	AUGUSTUS	intron	224731922	224733128	0.67	+	.	ID=g35180.t1.intron1;Parent=g35180.t1;
OX031009.1_Pollenia_amentaria_genome_assembly,_chromosome:_4	AUGUSTUS	CDS	224733129	224733623	0.39	+	0	ID=g35180.t1.CDS2;Parent=g35180.t1;
OX031009.1_Pollenia_amentaria_genome_assembly,_chromosome:_4	AUGUSTUS	exon	224733129	224733623	.	+	.	ID=g35180.t1.exon2;Parent=g35180.t1;
OX031009.1_Pollenia_amentaria_genome_assembly,_chromosome:_4	AUGUSTUS	intron	224733624	224733821	0.39	+	.	ID=g35180.t1.intron2;Parent=g35180.t1;
OX031009.1_Pollenia_amentaria_genome_assembly,_chromosome:_4	AUGUSTUS	CDS	224733822	224734155	0.44	+	0	ID=g35180.t1.CDS3;Parent=g35180.t1;
OX031009.1_Pollenia_amentaria_genome_assembly,_chromosome:_4	AUGUSTUS	exon	224733822	224734155	.	+	.	ID=g35180.t1.exon3;Parent=g35180.t1;
OX031009.1_Pollenia_amentaria_genome_assembly,_chromosome:_4	AUGUSTUS	intron	224734156	224734224	0.98	+	.	ID=g35180.t1.intron3;Parent=g35180.t1;
OX031009.1_Pollenia_amentaria_genome_assembly,_chromosome:_4	AUGUSTUS	CDS	224734225	224734550	1	+	2	ID=g35180.t1.CDS4;Parent=g35180.t1;
OX031009.1_Pollenia_amentaria_genome_assembly,_chromosome:_4	AUGUSTUS	exon	224734225	224734550	.	+	.	ID=g35180.t1.exon4;Parent=g35180.t1;
OX031009.1_Pollenia_amentaria_genome_assembly,_chromosome:_4	AUGUSTUS	intron	224734551	224737654	0.98	+	.	ID=g35180.t1.intron4;Parent=g35180.t1;
OX031009.1_Pollenia_amentaria_genome_assembly,_chromosome:_4	AUGUSTUS	CDS	224737655	224737942	0.98	+	0	ID=g35180.t1.CDS5;Parent=g35180.t1;
OX031009.1_Pollenia_amentaria_genome_assembly,_chromosome:_4	AUGUSTUS	exon	224737655	224737942	.	+	.	ID=g35180.t1.exon5;Parent=g35180.t1;
OX031009.1_Pollenia_amentaria_genome_assembly,_chromosome:_4	AUGUSTUS	stop_codon	224737940	224737942	.	+	0	ID=g35180.t1.stop1;Parent=g35180.t1;
OX031009.1_Pollenia_amentaria_genome_assembly,_chromosome:_4	AUGUSTUS	mRNA	224732906	224734565	0.16	+	.	ID=g35180.t2;Parent=g35180;
OX031009.1_Pollenia_amentaria_genome_assembly,_chromosome:_4	AUGUSTUS	start_codon	224732906	224732908	.	+	0	ID=g35180.t2.start1;Parent=g35180.t2;
OX031009.1_Pollenia_amentaria_genome_assembly,_chromosome:_4	AUGUSTUS	CDS	224732906	224733055	0.43	+	0	ID=g35180.t2.CDS1;Parent=g35180.t2;
OX031009.1_Pollenia_amentaria_genome_assembly,_chromosome:_4	AUGUSTUS	exon	224732906	224733055	.	+	.	ID=g35180.t2.exon1;Parent=g35180.t2;
OX031009.1_Pollenia_amentaria_genome_assembly,_chromosome:_4	AUGUSTUS	intron	224733056	224733128	0.43	+	.	ID=g35180.t2.intron1;Parent=g35180.t2;
OX031009.1_Pollenia_amentaria_genome_assembly,_chromosome:_4	AUGUSTUS	CDS	224733129	224733623	0.42	+	0	ID=g35180.t2.CDS2;Parent=g35180.t2;
OX031009.1_Pollenia_amentaria_genome_assembly,_chromosome:_4	AUGUSTUS	exon	224733129	224733623	.	+	.	ID=g35180.t2.exon2;Parent=g35180.t2;
OX031009.1_Pollenia_amentaria_genome_assembly,_chromosome:_4	AUGUSTUS	intron	224733624	224733821	0.41	+	.	ID=g35180.t2.intron2;Parent=g35180.t2;
OX031009.1_Pollenia_amentaria_genome_assembly,_chromosome:_4	AUGUSTUS	CDS	224733822	224734155	0.41	+	0	ID=g35180.t2.CDS3;Parent=g35180.t2;
OX031009.1_Pollenia_amentaria_genome_assembly,_chromosome:_4	AUGUSTUS	exon	224733822	224734155	.	+	.	ID=g35180.t2.exon3;Parent=g35180.t2;
OX031009.1_Pollenia_amentaria_genome_assembly,_chromosome:_4	AUGUSTUS	intron	224734156	224734224	0.93	+	.	ID=g35180.t2.intron3;Parent=g35180.t2;
OX031009.1_Pollenia_amentaria_genome_assembly,_chromosome:_4	AUGUSTUS	CDS	224734225	224734565	0.92	+	2	ID=g35180.t2.CDS4;Parent=g35180.t2;
OX031009.1_Pollenia_amentaria_genome_assembly,_chromosome:_4	AUGUSTUS	exon	224734225	224734565	.	+	.	ID=g35180.t2.exon4;Parent=g35180.t2;
OX031009.1_Pollenia_amentaria_genome_assembly,_chromosome:_4	AUGUSTUS	stop_codon	224734563	224734565	.	+	0	ID=g35180.t2.stop1;Parent=g35180.t2;
OX031009.1_Pollenia_amentaria_genome_assembly,_chromosome:_4	AUGUSTUS	gene	224734598	224737942	.	+	.	ID=g35181;
OX031009.1_Pollenia_amentaria_genome_assembly,_chromosome:_4	AUGUSTUS	mRNA	224734598	224737942	0.45	+	.	ID=g35181.t1;Parent=g35181;
OX031009.1_Pollenia_amentaria_genome_assembly,_chromosome:_4	AUGUSTUS	start_codon	224734598	224734600	.	+	0	ID=g35181.t1.start1;Parent=g35181.t1;
OX031009.1_Pollenia_amentaria_genome_assembly,_chromosome:_4	AUGUSTUS	CDS	224734598	224735405	0.69	+	0	ID=g35181.t1.CDS1;Parent=g35181.t1;
OX031009.1_Pollenia_amentaria_genome_assembly,_chromosome:_4	AUGUSTUS	exon	224734598	224735405	.	+	.	ID=g35181.t1.exon1;Parent=g35181.t1;
OX031009.1_Pollenia_amentaria_genome_assembly,_chromosome:_4	AUGUSTUS	intron	224735406	224737488	0.61	+	.	ID=g35181.t1.intron1;Parent=g35181.t1;
OX031009.1_Pollenia_amentaria_genome_assembly,_chromosome:_4	AUGUSTUS	CDS	224737489	224737654	0.52	+	2	ID=g35181.t1.CDS2;Parent=g35181.t1;
OX031009.1_Pollenia_amentaria_genome_assembly,_chromosome:_4	AUGUSTUS	exon	224737489	224737654	.	+	.	ID=g35181.t1.exon2;Parent=g35181.t1;
OX031009.1_Pollenia_amentaria_genome_assembly,_chromosome:_4	AUGUSTUS	intron	224737655	224737824	0.55	+	.	ID=g35181.t1.intron2;Parent=g35181.t1;
OX031009.1_Pollenia_amentaria_genome_assembly,_chromosome:_4	AUGUSTUS	CDS	224737825	224737942	0.65	+	1	ID=g35181.t1.CDS3;Parent=g35181.t1;
OX031009.1_Pollenia_amentaria_genome_assembly,_chromosome:_4	AUGUSTUS	exon	224737825	224737942	.	+	.	ID=g35181.t1.exon3;Parent=g35181.t1;
OX031009.1_Pollenia_amentaria_genome_assembly,_chromosome:_4	AUGUSTUS	stop_codon	224737940	224737942	.	+	0	ID=g35181.t1.stop1;Parent=g35181.t1;
OX031009.1_Pollenia_amentaria_genome_assembly,_chromosome:_4	AUGUSTUS	gene	224745169	224745507	.	+	.	ID=g35182;
OX031009.1_Pollenia_amentaria_genome_assembly,_chromosome:_4	AUGUSTUS	mRNA	224745169	224745507	0.99	+	.	ID=g35182.t1;Parent=g35182;
OX031009.1_Pollenia_amentaria_genome_assembly,_chromosome:_4	AUGUSTUS	start_codon	224745169	224745171	.	+	0	ID=g35182.t1.start1;Parent=g35182.t1;
OX031009.1_Pollenia_amentaria_genome_assembly,_chromosome:_4	AUGUSTUS	CDS	224745169	224745507	0.99	+	0	ID=g35182.t1.CDS1;Parent=g35182.t1;
OX031009.1_Pollenia_amentaria_genome_assembly,_chromosome:_4	AUGUSTUS	exon	224745169	224745507	.	+	.	ID=g35182.t1.exon1;Parent=g35182.t1;
OX031009.1_Pollenia_amentaria_genome_assembly,_chromosome:_4	AUGUSTUS	stop_codon	224745505	224745507	.	+	0	ID=g35182.t1.stop1;Parent=g35182.t1;
OX031009.1_Pollenia_amentaria_genome_assembly,_chromosome:_4	AUGUSTUS	gene	224756624	224773874	.	+	.	ID=g35183;
OX031009.1_Pollenia_amentaria_genome_assembly,_chromosome:_4	AUGUSTUS	mRNA	224756624	224773874	1	+	.	ID=g35183.t1;Parent=g35183;
OX031009.1_Pollenia_amentaria_genome_assembly,_chromosome:_4	AUGUSTUS	start_codon	224756624	224756626	.	+	0	ID=g35183.t1.start1;Parent=g35183.t1;
OX031009.1_Pollenia_amentaria_genome_assembly,_chromosome:_4	AUGUSTUS	CDS	224756624	224757329	1	+	0	ID=g35183.t1.CDS1;Parent=g35183.t1;
OX031009.1_Pollenia_amentaria_genome_assembly,_chromosome:_4	AUGUSTUS	exon	224756624	224757329	.	+	.	ID=g35183.t1.exon1;Parent=g35183.t1;
OX031009.1_Pollenia_amentaria_genome_assembly,_chromosome:_4	AUGUSTUS	intron	224757330	224761926	1	+	.	ID=g35183.t1.intron1;Parent=g35183.t1;
OX031009.1_Pollenia_amentaria_genome_assembly,_chromosome:_4	AUGUSTUS	CDS	224761927	224762272	1	+	2	ID=g35183.t1.CDS2;Parent=g35183.t1;
OX031009.1_Pollenia_amentaria_genome_assembly,_chromosome:_4	AUGUSTUS	exon	224761927	224762272	.	+	.	ID=g35183.t1.exon2;Parent=g35183.t1;
OX031009.1_Pollenia_amentaria_genome_assembly,_chromosome:_4	AUGUSTUS	intron	224762273	224762339	1	+	.	ID=g35183.t1.intron2;Parent=g35183.t1;
OX031009.1_Pollenia_amentaria_genome_assembly,_chromosome:_4	AUGUSTUS	CDS	224762340	224762497	1	+	1	ID=g35183.t1.CDS3;Parent=g35183.t1;
OX031009.1_Pollenia_amentaria_genome_assembly,_chromosome:_4	AUGUSTUS	exon	224762340	224762497	.	+	.	ID=g35183.t1.exon3;Parent=g35183.t1;
OX031009.1_Pollenia_amentaria_genome_assembly,_chromosome:_4	AUGUSTUS	intron	224762498	224773143	1	+	.	ID=g35183.t1.intron3;Parent=g35183.t1;
OX031009.1_Pollenia_amentaria_genome_assembly,_chromosome:_4	AUGUSTUS	CDS	224773144	224773874	1	+	2	ID=g35183.t1.CDS4;Parent=g35183.t1;
OX031009.1_Pollenia_amentaria_genome_assembly,_chromosome:_4	AUGUSTUS	exon	224773144	224773874	.	+	.	ID=g35183.t1.exon4;Parent=g35183.t1;
OX031009.1_Pollenia_amentaria_genome_assembly,_chromosome:_4	AUGUSTUS	stop_codon	224773872	224773874	.	+	0	ID=g35183.t1.stop1;Parent=g35183.t1;
OX031009.1_Pollenia_amentaria_genome_assembly,_chromosome:_4	AUGUSTUS	gene	224798565	224807777	.	-	.	ID=g35184;
OX031009.1_Pollenia_amentaria_genome_assembly,_chromosome:_4	AUGUSTUS	mRNA	224798565	224807777	0.73	-	.	ID=g35184.t1;Parent=g35184;
OX031009.1_Pollenia_amentaria_genome_assembly,_chromosome:_4	AUGUSTUS	stop_codon	224798565	224798567	.	-	0	ID=g35184.t1.stop1;Parent=g35184.t1;
OX031009.1_Pollenia_amentaria_genome_assembly,_chromosome:_4	AUGUSTUS	CDS	224798565	224798771	1	-	0	ID=g35184.t1.CDS1;Parent=g35184.t1;
OX031009.1_Pollenia_amentaria_genome_assembly,_chromosome:_4	AUGUSTUS	exon	224798565	224798771	.	-	.	ID=g35184.t1.exon1;Parent=g35184.t1;
OX031009.1_Pollenia_amentaria_genome_assembly,_chromosome:_4	AUGUSTUS	intron	224798772	224799029	1	-	.	ID=g35184.t1.intron1;Parent=g35184.t1;
OX031009.1_Pollenia_amentaria_genome_assembly,_chromosome:_4	AUGUSTUS	CDS	224799030	224799299	1	-	0	ID=g35184.t1.CDS2;Parent=g35184.t1;
OX031009.1_Pollenia_amentaria_genome_assembly,_chromosome:_4	AUGUSTUS	exon	224799030	224799299	.	-	.	ID=g35184.t1.exon2;Parent=g35184.t1;
OX031009.1_Pollenia_amentaria_genome_assembly,_chromosome:_4	AUGUSTUS	intron	224799300	224799365	1	-	.	ID=g35184.t1.intron2;Parent=g35184.t1;
OX031009.1_Pollenia_amentaria_genome_assembly,_chromosome:_4	AUGUSTUS	CDS	224799366	224801637	1	-	1	ID=g35184.t1.CDS3;Parent=g35184.t1;
OX031009.1_Pollenia_amentaria_genome_assembly,_chromosome:_4	AUGUSTUS	exon	224799366	224801637	.	-	.	ID=g35184.t1.exon3;Parent=g35184.t1;
OX031009.1_Pollenia_amentaria_genome_assembly,_chromosome:_4	AUGUSTUS	intron	224801638	224801700	1	-	.	ID=g35184.t1.intron3;Parent=g35184.t1;
OX031009.1_Pollenia_amentaria_genome_assembly,_chromosome:_4	AUGUSTUS	CDS	224801701	224802947	1	-	0	ID=g35184.t1.CDS4;Parent=g35184.t1;
OX031009.1_Pollenia_amentaria_genome_assembly,_chromosome:_4	AUGUSTUS	exon	224801701	224802947	.	-	.	ID=g35184.t1.exon4;Parent=g35184.t1;
OX031009.1_Pollenia_amentaria_genome_assembly,_chromosome:_4	AUGUSTUS	intron	224802948	224807011	1	-	.	ID=g35184.t1.intron4;Parent=g35184.t1;
OX031009.1_Pollenia_amentaria_genome_assembly,_chromosome:_4	AUGUSTUS	CDS	224807012	224807317	0.73	-	0	ID=g35184.t1.CDS5;Parent=g35184.t1;
OX031009.1_Pollenia_amentaria_genome_assembly,_chromosome:_4	AUGUSTUS	exon	224807012	224807317	.	-	.	ID=g35184.t1.exon5;Parent=g35184.t1;
OX031009.1_Pollenia_amentaria_genome_assembly,_chromosome:_4	AUGUSTUS	intron	224807318	224807771	0.73	-	.	ID=g35184.t1.intron5;Parent=g35184.t1;
OX031009.1_Pollenia_amentaria_genome_assembly,_chromosome:_4	AUGUSTUS	CDS	224807772	224807777	0.73	-	0	ID=g35184.t1.CDS6;Parent=g35184.t1;
OX031009.1_Pollenia_amentaria_genome_assembly,_chromosome:_4	AUGUSTUS	exon	224807772	224807777	.	-	.	ID=g35184.t1.exon6;Parent=g35184.t1;
OX031009.1_Pollenia_amentaria_genome_assembly,_chromosome:_4	AUGUSTUS	start_codon	224807775	224807777	.	-	0	ID=g35184.t1.start1;Parent=g35184.t1;
OX031009.1_Pollenia_amentaria_genome_assembly,_chromosome:_4	AUGUSTUS	gene	224898854	224899165	.	-	.	ID=g35185;
OX031009.1_Pollenia_amentaria_genome_assembly,_chromosome:_4	AUGUSTUS	mRNA	224898854	224899165	1	-	.	ID=g35185.t1;Parent=g35185;
OX031009.1_Pollenia_amentaria_genome_assembly,_chromosome:_4	AUGUSTUS	stop_codon	224898854	224898856	.	-	0	ID=g35185.t1.stop1;Parent=g35185.t1;
OX031009.1_Pollenia_amentaria_genome_assembly,_chromosome:_4	AUGUSTUS	CDS	224898854	224899165	1	-	0	ID=g35185.t1.CDS1;Parent=g35185.t1;
OX031009.1_Pollenia_amentaria_genome_assembly,_chromosome:_4	AUGUSTUS	exon	224898854	224899165	.	-	.	ID=g35185.t1.exon1;Parent=g35185.t1;
OX031009.1_Pollenia_amentaria_genome_assembly,_chromosome:_4	AUGUSTUS	start_codon	224899163	224899165	.	-	0	ID=g35185.t1.start1;Parent=g35185.t1;
OX031009.1_Pollenia_amentaria_genome_assembly,_chromosome:_4	AUGUSTUS	gene	224929927	224931745	.	+	.	ID=g35186;
OX031009.1_Pollenia_amentaria_genome_assembly,_chromosome:_4	AUGUSTUS	mRNA	224929927	224931745	1	+	.	ID=g35186.t1;Parent=g35186;
OX031009.1_Pollenia_amentaria_genome_assembly,_chromosome:_4	AUGUSTUS	start_codon	224929927	224929929	.	+	0	ID=g35186.t1.start1;Parent=g35186.t1;
OX031009.1_Pollenia_amentaria_genome_assembly,_chromosome:_4	AUGUSTUS	CDS	224929927	224930367	1	+	0	ID=g35186.t1.CDS1;Parent=g35186.t1;
OX031009.1_Pollenia_amentaria_genome_assembly,_chromosome:_4	AUGUSTUS	exon	224929927	224930367	.	+	.	ID=g35186.t1.exon1;Parent=g35186.t1;
OX031009.1_Pollenia_amentaria_genome_assembly,_chromosome:_4	AUGUSTUS	intron	224930368	224930495	1	+	.	ID=g35186.t1.intron1;Parent=g35186.t1;
OX031009.1_Pollenia_amentaria_genome_assembly,_chromosome:_4	AUGUSTUS	CDS	224930496	224930652	1	+	0	ID=g35186.t1.CDS2;Parent=g35186.t1;
OX031009.1_Pollenia_amentaria_genome_assembly,_chromosome:_4	AUGUSTUS	exon	224930496	224930652	.	+	.	ID=g35186.t1.exon2;Parent=g35186.t1;
OX031009.1_Pollenia_amentaria_genome_assembly,_chromosome:_4	AUGUSTUS	intron	224930653	224931686	1	+	.	ID=g35186.t1.intron2;Parent=g35186.t1;
OX031009.1_Pollenia_amentaria_genome_assembly,_chromosome:_4	AUGUSTUS	CDS	224931687	224931745	1	+	2	ID=g35186.t1.CDS3;Parent=g35186.t1;
OX031009.1_Pollenia_amentaria_genome_assembly,_chromosome:_4	AUGUSTUS	exon	224931687	224931745	.	+	.	ID=g35186.t1.exon3;Parent=g35186.t1;
OX031009.1_Pollenia_amentaria_genome_assembly,_chromosome:_4	AUGUSTUS	stop_codon	224931743	224931745	.	+	0	ID=g35186.t1.stop1;Parent=g35186.t1;
OX031009.1_Pollenia_amentaria_genome_assembly,_chromosome:_4	AUGUSTUS	gene	224997321	224998238	.	+	.	ID=g35187;
OX031009.1_Pollenia_amentaria_genome_assembly,_chromosome:_4	AUGUSTUS	mRNA	224997321	224998238	0.46	+	.	ID=g35187.t1;Parent=g35187;
OX031009.1_Pollenia_amentaria_genome_assembly,_chromosome:_4	AUGUSTUS	start_codon	224997321	224997323	.	+	0	ID=g35187.t1.start1;Parent=g35187.t1;
OX031009.1_Pollenia_amentaria_genome_assembly,_chromosome:_4	AUGUSTUS	CDS	224997321	224997377	0.7	+	0	ID=g35187.t1.CDS1;Parent=g35187.t1;
OX031009.1_Pollenia_amentaria_genome_assembly,_chromosome:_4	AUGUSTUS	exon	224997321	224997377	.	+	.	ID=g35187.t1.exon1;Parent=g35187.t1;
OX031009.1_Pollenia_amentaria_genome_assembly,_chromosome:_4	AUGUSTUS	intron	224997378	224997551	0.63	+	.	ID=g35187.t1.intron1;Parent=g35187.t1;
OX031009.1_Pollenia_amentaria_genome_assembly,_chromosome:_4	AUGUSTUS	CDS	224997552	224997573	0.64	+	0	ID=g35187.t1.CDS2;Parent=g35187.t1;
OX031009.1_Pollenia_amentaria_genome_assembly,_chromosome:_4	AUGUSTUS	exon	224997552	224997573	.	+	.	ID=g35187.t1.exon2;Parent=g35187.t1;
OX031009.1_Pollenia_amentaria_genome_assembly,_chromosome:_4	AUGUSTUS	intron	224997574	224997792	0.47	+	.	ID=g35187.t1.intron2;Parent=g35187.t1;
OX031009.1_Pollenia_amentaria_genome_assembly,_chromosome:_4	AUGUSTUS	CDS	224997793	224998238	0.75	+	2	ID=g35187.t1.CDS3;Parent=g35187.t1;
OX031009.1_Pollenia_amentaria_genome_assembly,_chromosome:_4	AUGUSTUS	exon	224997793	224998238	.	+	.	ID=g35187.t1.exon3;Parent=g35187.t1;
OX031009.1_Pollenia_amentaria_genome_assembly,_chromosome:_4	AUGUSTUS	stop_codon	224998236	224998238	.	+	0	ID=g35187.t1.stop1;Parent=g35187.t1;
OX031009.1_Pollenia_amentaria_genome_assembly,_chromosome:_4	AUGUSTUS	gene	225000825	225003719	.	+	.	ID=g35188;
OX031009.1_Pollenia_amentaria_genome_assembly,_chromosome:_4	AUGUSTUS	mRNA	225001892	225003719	1	+	.	ID=g35188.t1;Parent=g35188;
OX031009.1_Pollenia_amentaria_genome_assembly,_chromosome:_4	AUGUSTUS	start_codon	225001892	225001894	.	+	0	ID=g35188.t1.start1;Parent=g35188.t1;
OX031009.1_Pollenia_amentaria_genome_assembly,_chromosome:_4	AUGUSTUS	CDS	225001892	225002287	1	+	0	ID=g35188.t1.CDS1;Parent=g35188.t1;
OX031009.1_Pollenia_amentaria_genome_assembly,_chromosome:_4	AUGUSTUS	exon	225001892	225002287	.	+	.	ID=g35188.t1.exon1;Parent=g35188.t1;
OX031009.1_Pollenia_amentaria_genome_assembly,_chromosome:_4	AUGUSTUS	intron	225002288	225003429	1	+	.	ID=g35188.t1.intron1;Parent=g35188.t1;
OX031009.1_Pollenia_amentaria_genome_assembly,_chromosome:_4	AUGUSTUS	CDS	225003430	225003550	1	+	0	ID=g35188.t1.CDS2;Parent=g35188.t1;
OX031009.1_Pollenia_amentaria_genome_assembly,_chromosome:_4	AUGUSTUS	exon	225003430	225003550	.	+	.	ID=g35188.t1.exon2;Parent=g35188.t1;
OX031009.1_Pollenia_amentaria_genome_assembly,_chromosome:_4	AUGUSTUS	intron	225003551	225003636	1	+	.	ID=g35188.t1.intron2;Parent=g35188.t1;
OX031009.1_Pollenia_amentaria_genome_assembly,_chromosome:_4	AUGUSTUS	CDS	225003637	225003719	1	+	2	ID=g35188.t1.CDS3;Parent=g35188.t1;
OX031009.1_Pollenia_amentaria_genome_assembly,_chromosome:_4	AUGUSTUS	exon	225003637	225003719	.	+	.	ID=g35188.t1.exon3;Parent=g35188.t1;
OX031009.1_Pollenia_amentaria_genome_assembly,_chromosome:_4	AUGUSTUS	stop_codon	225003717	225003719	.	+	0	ID=g35188.t1.stop1;Parent=g35188.t1;
OX031009.1_Pollenia_amentaria_genome_assembly,_chromosome:_4	AUGUSTUS	mRNA	225000825	225003719	0.92	+	.	ID=g35188.t2;Parent=g35188;
OX031009.1_Pollenia_amentaria_genome_assembly,_chromosome:_4	AUGUSTUS	start_codon	225000825	225000827	.	+	0	ID=g35188.t2.start1;Parent=g35188.t2;
OX031009.1_Pollenia_amentaria_genome_assembly,_chromosome:_4	AUGUSTUS	CDS	225000825	225000836	0.92	+	0	ID=g35188.t2.CDS1;Parent=g35188.t2;
OX031009.1_Pollenia_amentaria_genome_assembly,_chromosome:_4	AUGUSTUS	exon	225000825	225000836	.	+	.	ID=g35188.t2.exon1;Parent=g35188.t2;
OX031009.1_Pollenia_amentaria_genome_assembly,_chromosome:_4	AUGUSTUS	intron	225000837	225001864	0.92	+	.	ID=g35188.t2.intron1;Parent=g35188.t2;
OX031009.1_Pollenia_amentaria_genome_assembly,_chromosome:_4	AUGUSTUS	CDS	225001865	225002287	1	+	0	ID=g35188.t2.CDS2;Parent=g35188.t2;
OX031009.1_Pollenia_amentaria_genome_assembly,_chromosome:_4	AUGUSTUS	exon	225001865	225002287	.	+	.	ID=g35188.t2.exon2;Parent=g35188.t2;
OX031009.1_Pollenia_amentaria_genome_assembly,_chromosome:_4	AUGUSTUS	intron	225002288	225003429	1	+	.	ID=g35188.t2.intron2;Parent=g35188.t2;
OX031009.1_Pollenia_amentaria_genome_assembly,_chromosome:_4	AUGUSTUS	CDS	225003430	225003550	1	+	0	ID=g35188.t2.CDS3;Parent=g35188.t2;
OX031009.1_Pollenia_amentaria_genome_assembly,_chromosome:_4	AUGUSTUS	exon	225003430	225003550	.	+	.	ID=g35188.t2.exon3;Parent=g35188.t2;
OX031009.1_Pollenia_amentaria_genome_assembly,_chromosome:_4	AUGUSTUS	intron	225003551	225003636	1	+	.	ID=g35188.t2.intron3;Parent=g35188.t2;
OX031009.1_Pollenia_amentaria_genome_assembly,_chromosome:_4	AUGUSTUS	CDS	225003637	225003719	1	+	2	ID=g35188.t2.CDS4;Parent=g35188.t2;
OX031009.1_Pollenia_amentaria_genome_assembly,_chromosome:_4	AUGUSTUS	exon	225003637	225003719	.	+	.	ID=g35188.t2.exon4;Parent=g35188.t2;
OX031009.1_Pollenia_amentaria_genome_assembly,_chromosome:_4	AUGUSTUS	stop_codon	225003717	225003719	.	+	0	ID=g35188.t2.stop1;Parent=g35188.t2;
OX031009.1_Pollenia_amentaria_genome_assembly,_chromosome:_4	AUGUSTUS	gene	225012812	225016663	.	-	.	ID=g35189;
OX031009.1_Pollenia_amentaria_genome_assembly,_chromosome:_4	AUGUSTUS	mRNA	225012812	225016663	0.49	-	.	ID=g35189.t1;Parent=g35189;
OX031009.1_Pollenia_amentaria_genome_assembly,_chromosome:_4	AUGUSTUS	stop_codon	225012812	225012814	.	-	0	ID=g35189.t1.stop1;Parent=g35189.t1;
OX031009.1_Pollenia_amentaria_genome_assembly,_chromosome:_4	AUGUSTUS	CDS	225012812	225012859	0.97	-	0	ID=g35189.t1.CDS1;Parent=g35189.t1;
OX031009.1_Pollenia_amentaria_genome_assembly,_chromosome:_4	AUGUSTUS	exon	225012812	225012859	.	-	.	ID=g35189.t1.exon1;Parent=g35189.t1;
OX031009.1_Pollenia_amentaria_genome_assembly,_chromosome:_4	AUGUSTUS	intron	225012860	225014344	0.67	-	.	ID=g35189.t1.intron1;Parent=g35189.t1;
OX031009.1_Pollenia_amentaria_genome_assembly,_chromosome:_4	AUGUSTUS	CDS	225014345	225014680	0.68	-	0	ID=g35189.t1.CDS2;Parent=g35189.t1;
OX031009.1_Pollenia_amentaria_genome_assembly,_chromosome:_4	AUGUSTUS	exon	225014345	225014680	.	-	.	ID=g35189.t1.exon2;Parent=g35189.t1;
OX031009.1_Pollenia_amentaria_genome_assembly,_chromosome:_4	AUGUSTUS	intron	225014681	225015802	0.68	-	.	ID=g35189.t1.intron2;Parent=g35189.t1;
OX031009.1_Pollenia_amentaria_genome_assembly,_chromosome:_4	AUGUSTUS	CDS	225015803	225016663	0.68	-	0	ID=g35189.t1.CDS3;Parent=g35189.t1;
OX031009.1_Pollenia_amentaria_genome_assembly,_chromosome:_4	AUGUSTUS	exon	225015803	225016663	.	-	.	ID=g35189.t1.exon3;Parent=g35189.t1;
OX031009.1_Pollenia_amentaria_genome_assembly,_chromosome:_4	AUGUSTUS	start_codon	225016661	225016663	.	-	0	ID=g35189.t1.start1;Parent=g35189.t1;
OX031009.1_Pollenia_amentaria_genome_assembly,_chromosome:_4	AUGUSTUS	gene	225018554	225019333	.	+	.	ID=g35190;
OX031009.1_Pollenia_amentaria_genome_assembly,_chromosome:_4	AUGUSTUS	mRNA	225018554	225019333	0.88	+	.	ID=g35190.t1;Parent=g35190;
OX031009.1_Pollenia_amentaria_genome_assembly,_chromosome:_4	AUGUSTUS	start_codon	225018554	225018556	.	+	0	ID=g35190.t1.start1;Parent=g35190.t1;
OX031009.1_Pollenia_amentaria_genome_assembly,_chromosome:_4	AUGUSTUS	CDS	225018554	225019333	0.88	+	0	ID=g35190.t1.CDS1;Parent=g35190.t1;
OX031009.1_Pollenia_amentaria_genome_assembly,_chromosome:_4	AUGUSTUS	exon	225018554	225019333	.	+	.	ID=g35190.t1.exon1;Parent=g35190.t1;
OX031009.1_Pollenia_amentaria_genome_assembly,_chromosome:_4	AUGUSTUS	stop_codon	225019331	225019333	.	+	0	ID=g35190.t1.stop1;Parent=g35190.t1;
OX031009.1_Pollenia_amentaria_genome_assembly,_chromosome:_4	AUGUSTUS	gene	225020845	225047321	.	-	.	ID=g35191;
OX031009.1_Pollenia_amentaria_genome_assembly,_chromosome:_4	AUGUSTUS	mRNA	225020845	225047321	0.78	-	.	ID=g35191.t1;Parent=g35191;
OX031009.1_Pollenia_amentaria_genome_assembly,_chromosome:_4	AUGUSTUS	stop_codon	225020845	225020847	.	-	0	ID=g35191.t1.stop1;Parent=g35191.t1;
OX031009.1_Pollenia_amentaria_genome_assembly,_chromosome:_4	AUGUSTUS	CDS	225020845	225021023	1	-	2	ID=g35191.t1.CDS1;Parent=g35191.t1;
OX031009.1_Pollenia_amentaria_genome_assembly,_chromosome:_4	AUGUSTUS	exon	225020845	225021023	.	-	.	ID=g35191.t1.exon1;Parent=g35191.t1;
OX031009.1_Pollenia_amentaria_genome_assembly,_chromosome:_4	AUGUSTUS	intron	225021024	225021112	1	-	.	ID=g35191.t1.intron1;Parent=g35191.t1;
OX031009.1_Pollenia_amentaria_genome_assembly,_chromosome:_4	AUGUSTUS	CDS	225021113	225021723	1	-	1	ID=g35191.t1.CDS2;Parent=g35191.t1;
OX031009.1_Pollenia_amentaria_genome_assembly,_chromosome:_4	AUGUSTUS	exon	225021113	225021723	.	-	.	ID=g35191.t1.exon2;Parent=g35191.t1;
OX031009.1_Pollenia_amentaria_genome_assembly,_chromosome:_4	AUGUSTUS	intron	225021724	225021794	1	-	.	ID=g35191.t1.intron2;Parent=g35191.t1;
OX031009.1_Pollenia_amentaria_genome_assembly,_chromosome:_4	AUGUSTUS	CDS	225021795	225022441	1	-	0	ID=g35191.t1.CDS3;Parent=g35191.t1;
OX031009.1_Pollenia_amentaria_genome_assembly,_chromosome:_4	AUGUSTUS	exon	225021795	225022441	.	-	.	ID=g35191.t1.exon3;Parent=g35191.t1;
OX031009.1_Pollenia_amentaria_genome_assembly,_chromosome:_4	AUGUSTUS	intron	225022442	225022506	1	-	.	ID=g35191.t1.intron3;Parent=g35191.t1;
OX031009.1_Pollenia_amentaria_genome_assembly,_chromosome:_4	AUGUSTUS	CDS	225022507	225023216	0.96	-	2	ID=g35191.t1.CDS4;Parent=g35191.t1;
OX031009.1_Pollenia_amentaria_genome_assembly,_chromosome:_4	AUGUSTUS	exon	225022507	225023216	.	-	.	ID=g35191.t1.exon4;Parent=g35191.t1;
OX031009.1_Pollenia_amentaria_genome_assembly,_chromosome:_4	AUGUSTUS	intron	225023217	225047197	0.78	-	.	ID=g35191.t1.intron4;Parent=g35191.t1;
OX031009.1_Pollenia_amentaria_genome_assembly,_chromosome:_4	AUGUSTUS	CDS	225047198	225047321	0.78	-	0	ID=g35191.t1.CDS5;Parent=g35191.t1;
OX031009.1_Pollenia_amentaria_genome_assembly,_chromosome:_4	AUGUSTUS	exon	225047198	225047321	.	-	.	ID=g35191.t1.exon5;Parent=g35191.t1;
OX031009.1_Pollenia_amentaria_genome_assembly,_chromosome:_4	AUGUSTUS	start_codon	225047319	225047321	.	-	0	ID=g35191.t1.start1;Parent=g35191.t1;
OX031009.1_Pollenia_amentaria_genome_assembly,_chromosome:_4	AUGUSTUS	gene	225054161	225068351	.	+	.	ID=g35192;
OX031009.1_Pollenia_amentaria_genome_assembly,_chromosome:_4	AUGUSTUS	mRNA	225054161	225068351	1	+	.	ID=g35192.t1;Parent=g35192;
OX031009.1_Pollenia_amentaria_genome_assembly,_chromosome:_4	AUGUSTUS	start_codon	225054161	225054163	.	+	0	ID=g35192.t1.start1;Parent=g35192.t1;
OX031009.1_Pollenia_amentaria_genome_assembly,_chromosome:_4	AUGUSTUS	CDS	225054161	225054277	1	+	0	ID=g35192.t1.CDS1;Parent=g35192.t1;
OX031009.1_Pollenia_amentaria_genome_assembly,_chromosome:_4	AUGUSTUS	exon	225054161	225054277	.	+	.	ID=g35192.t1.exon1;Parent=g35192.t1;
OX031009.1_Pollenia_amentaria_genome_assembly,_chromosome:_4	AUGUSTUS	intron	225054278	225055229	1	+	.	ID=g35192.t1.intron1;Parent=g35192.t1;
OX031009.1_Pollenia_amentaria_genome_assembly,_chromosome:_4	AUGUSTUS	CDS	225055230	225058571	1	+	0	ID=g35192.t1.CDS2;Parent=g35192.t1;
OX031009.1_Pollenia_amentaria_genome_assembly,_chromosome:_4	AUGUSTUS	exon	225055230	225058571	.	+	.	ID=g35192.t1.exon2;Parent=g35192.t1;
OX031009.1_Pollenia_amentaria_genome_assembly,_chromosome:_4	AUGUSTUS	intron	225058572	225058641	1	+	.	ID=g35192.t1.intron2;Parent=g35192.t1;
OX031009.1_Pollenia_amentaria_genome_assembly,_chromosome:_4	AUGUSTUS	CDS	225058642	225058756	1	+	0	ID=g35192.t1.CDS3;Parent=g35192.t1;
OX031009.1_Pollenia_amentaria_genome_assembly,_chromosome:_4	AUGUSTUS	exon	225058642	225058756	.	+	.	ID=g35192.t1.exon3;Parent=g35192.t1;
OX031009.1_Pollenia_amentaria_genome_assembly,_chromosome:_4	AUGUSTUS	intron	225058757	225065942	1	+	.	ID=g35192.t1.intron3;Parent=g35192.t1;
OX031009.1_Pollenia_amentaria_genome_assembly,_chromosome:_4	AUGUSTUS	CDS	225065943	225066055	1	+	2	ID=g35192.t1.CDS4;Parent=g35192.t1;
OX031009.1_Pollenia_amentaria_genome_assembly,_chromosome:_4	AUGUSTUS	exon	225065943	225066055	.	+	.	ID=g35192.t1.exon4;Parent=g35192.t1;
OX031009.1_Pollenia_amentaria_genome_assembly,_chromosome:_4	AUGUSTUS	intron	225066056	225066119	1	+	.	ID=g35192.t1.intron4;Parent=g35192.t1;
OX031009.1_Pollenia_amentaria_genome_assembly,_chromosome:_4	AUGUSTUS	CDS	225066120	225066345	1	+	0	ID=g35192.t1.CDS5;Parent=g35192.t1;
OX031009.1_Pollenia_amentaria_genome_assembly,_chromosome:_4	AUGUSTUS	exon	225066120	225066345	.	+	.	ID=g35192.t1.exon5;Parent=g35192.t1;
OX031009.1_Pollenia_amentaria_genome_assembly,_chromosome:_4	AUGUSTUS	intron	225066346	225066418	1	+	.	ID=g35192.t1.intron5;Parent=g35192.t1;
OX031009.1_Pollenia_amentaria_genome_assembly,_chromosome:_4	AUGUSTUS	CDS	225066419	225066614	1	+	2	ID=g35192.t1.CDS6;Parent=g35192.t1;
OX031009.1_Pollenia_amentaria_genome_assembly,_chromosome:_4	AUGUSTUS	exon	225066419	225066614	.	+	.	ID=g35192.t1.exon6;Parent=g35192.t1;
OX031009.1_Pollenia_amentaria_genome_assembly,_chromosome:_4	AUGUSTUS	intron	225066615	225066677	1	+	.	ID=g35192.t1.intron6;Parent=g35192.t1;
OX031009.1_Pollenia_amentaria_genome_assembly,_chromosome:_4	AUGUSTUS	CDS	225066678	225067159	1	+	1	ID=g35192.t1.CDS7;Parent=g35192.t1;
OX031009.1_Pollenia_amentaria_genome_assembly,_chromosome:_4	AUGUSTUS	exon	225066678	225067159	.	+	.	ID=g35192.t1.exon7;Parent=g35192.t1;
OX031009.1_Pollenia_amentaria_genome_assembly,_chromosome:_4	AUGUSTUS	intron	225067160	225067231	1	+	.	ID=g35192.t1.intron7;Parent=g35192.t1;
OX031009.1_Pollenia_amentaria_genome_assembly,_chromosome:_4	AUGUSTUS	CDS	225067232	225067965	1	+	2	ID=g35192.t1.CDS8;Parent=g35192.t1;
OX031009.1_Pollenia_amentaria_genome_assembly,_chromosome:_4	AUGUSTUS	exon	225067232	225067965	.	+	.	ID=g35192.t1.exon8;Parent=g35192.t1;
OX031009.1_Pollenia_amentaria_genome_assembly,_chromosome:_4	AUGUSTUS	intron	225067966	225068039	1	+	.	ID=g35192.t1.intron8;Parent=g35192.t1;
OX031009.1_Pollenia_amentaria_genome_assembly,_chromosome:_4	AUGUSTUS	CDS	225068040	225068351	1	+	0	ID=g35192.t1.CDS9;Parent=g35192.t1;
OX031009.1_Pollenia_amentaria_genome_assembly,_chromosome:_4	AUGUSTUS	exon	225068040	225068351	.	+	.	ID=g35192.t1.exon9;Parent=g35192.t1;
OX031009.1_Pollenia_amentaria_genome_assembly,_chromosome:_4	AUGUSTUS	stop_codon	225068349	225068351	.	+	0	ID=g35192.t1.stop1;Parent=g35192.t1;
OX031009.1_Pollenia_amentaria_genome_assembly,_chromosome:_4	AUGUSTUS	gene	225072516	225078565	.	+	.	ID=g35193;
OX031009.1_Pollenia_amentaria_genome_assembly,_chromosome:_4	AUGUSTUS	mRNA	225072516	225078565	1	+	.	ID=g35193.t1;Parent=g35193;
OX031009.1_Pollenia_amentaria_genome_assembly,_chromosome:_4	AUGUSTUS	start_codon	225072516	225072518	.	+	0	ID=g35193.t1.start1;Parent=g35193.t1;
OX031009.1_Pollenia_amentaria_genome_assembly,_chromosome:_4	AUGUSTUS	CDS	225072516	225072697	1	+	0	ID=g35193.t1.CDS1;Parent=g35193.t1;
OX031009.1_Pollenia_amentaria_genome_assembly,_chromosome:_4	AUGUSTUS	exon	225072516	225072697	.	+	.	ID=g35193.t1.exon1;Parent=g35193.t1;
OX031009.1_Pollenia_amentaria_genome_assembly,_chromosome:_4	AUGUSTUS	intron	225072698	225072763	1	+	.	ID=g35193.t1.intron1;Parent=g35193.t1;
OX031009.1_Pollenia_amentaria_genome_assembly,_chromosome:_4	AUGUSTUS	CDS	225072764	225073152	1	+	1	ID=g35193.t1.CDS2;Parent=g35193.t1;
OX031009.1_Pollenia_amentaria_genome_assembly,_chromosome:_4	AUGUSTUS	exon	225072764	225073152	.	+	.	ID=g35193.t1.exon2;Parent=g35193.t1;
OX031009.1_Pollenia_amentaria_genome_assembly,_chromosome:_4	AUGUSTUS	intron	225073153	225073380	1	+	.	ID=g35193.t1.intron2;Parent=g35193.t1;
OX031009.1_Pollenia_amentaria_genome_assembly,_chromosome:_4	AUGUSTUS	CDS	225073381	225073676	1	+	2	ID=g35193.t1.CDS3;Parent=g35193.t1;
OX031009.1_Pollenia_amentaria_genome_assembly,_chromosome:_4	AUGUSTUS	exon	225073381	225073676	.	+	.	ID=g35193.t1.exon3;Parent=g35193.t1;
OX031009.1_Pollenia_amentaria_genome_assembly,_chromosome:_4	AUGUSTUS	intron	225073677	225077909	1	+	.	ID=g35193.t1.intron3;Parent=g35193.t1;
OX031009.1_Pollenia_amentaria_genome_assembly,_chromosome:_4	AUGUSTUS	CDS	225077910	225077990	1	+	0	ID=g35193.t1.CDS4;Parent=g35193.t1;
OX031009.1_Pollenia_amentaria_genome_assembly,_chromosome:_4	AUGUSTUS	exon	225077910	225077990	.	+	.	ID=g35193.t1.exon4;Parent=g35193.t1;
OX031009.1_Pollenia_amentaria_genome_assembly,_chromosome:_4	AUGUSTUS	intron	225077991	225078172	1	+	.	ID=g35193.t1.intron4;Parent=g35193.t1;
OX031009.1_Pollenia_amentaria_genome_assembly,_chromosome:_4	AUGUSTUS	CDS	225078173	225078235	1	+	0	ID=g35193.t1.CDS5;Parent=g35193.t1;
OX031009.1_Pollenia_amentaria_genome_assembly,_chromosome:_4	AUGUSTUS	exon	225078173	225078235	.	+	.	ID=g35193.t1.exon5;Parent=g35193.t1;
OX031009.1_Pollenia_amentaria_genome_assembly,_chromosome:_4	AUGUSTUS	intron	225078236	225078355	1	+	.	ID=g35193.t1.intron5;Parent=g35193.t1;
OX031009.1_Pollenia_amentaria_genome_assembly,_chromosome:_4	AUGUSTUS	CDS	225078356	225078565	1	+	0	ID=g35193.t1.CDS6;Parent=g35193.t1;
OX031009.1_Pollenia_amentaria_genome_assembly,_chromosome:_4	AUGUSTUS	exon	225078356	225078565	.	+	.	ID=g35193.t1.exon6;Parent=g35193.t1;
OX031009.1_Pollenia_amentaria_genome_assembly,_chromosome:_4	AUGUSTUS	stop_codon	225078563	225078565	.	+	0	ID=g35193.t1.stop1;Parent=g35193.t1;
OX031009.1_Pollenia_amentaria_genome_assembly,_chromosome:_4	AUGUSTUS	gene	225078714	225079532	.	-	.	ID=g35194;
OX031009.1_Pollenia_amentaria_genome_assembly,_chromosome:_4	AUGUSTUS	mRNA	225078714	225079532	1	-	.	ID=g35194.t1;Parent=g35194;
OX031009.1_Pollenia_amentaria_genome_assembly,_chromosome:_4	AUGUSTUS	stop_codon	225078714	225078716	.	-	0	ID=g35194.t1.stop1;Parent=g35194.t1;
OX031009.1_Pollenia_amentaria_genome_assembly,_chromosome:_4	AUGUSTUS	CDS	225078714	225079344	1	-	1	ID=g35194.t1.CDS1;Parent=g35194.t1;
OX031009.1_Pollenia_amentaria_genome_assembly,_chromosome:_4	AUGUSTUS	exon	225078714	225079344	.	-	.	ID=g35194.t1.exon1;Parent=g35194.t1;
OX031009.1_Pollenia_amentaria_genome_assembly,_chromosome:_4	AUGUSTUS	intron	225079345	225079401	1	-	.	ID=g35194.t1.intron1;Parent=g35194.t1;
OX031009.1_Pollenia_amentaria_genome_assembly,_chromosome:_4	AUGUSTUS	CDS	225079402	225079532	1	-	0	ID=g35194.t1.CDS2;Parent=g35194.t1;
OX031009.1_Pollenia_amentaria_genome_assembly,_chromosome:_4	AUGUSTUS	exon	225079402	225079532	.	-	.	ID=g35194.t1.exon2;Parent=g35194.t1;
OX031009.1_Pollenia_amentaria_genome_assembly,_chromosome:_4	AUGUSTUS	start_codon	225079530	225079532	.	-	0	ID=g35194.t1.start1;Parent=g35194.t1;
OX031009.1_Pollenia_amentaria_genome_assembly,_chromosome:_4	AUGUSTUS	gene	225088140	225088430	.	-	.	ID=g35195;
OX031009.1_Pollenia_amentaria_genome_assembly,_chromosome:_4	AUGUSTUS	mRNA	225088140	225088430	0.82	-	.	ID=g35195.t1;Parent=g35195;
OX031009.1_Pollenia_amentaria_genome_assembly,_chromosome:_4	AUGUSTUS	stop_codon	225088140	225088142	.	-	0	ID=g35195.t1.stop1;Parent=g35195.t1;
OX031009.1_Pollenia_amentaria_genome_assembly,_chromosome:_4	AUGUSTUS	CDS	225088140	225088430	0.82	-	0	ID=g35195.t1.CDS1;Parent=g35195.t1;
OX031009.1_Pollenia_amentaria_genome_assembly,_chromosome:_4	AUGUSTUS	exon	225088140	225088430	.	-	.	ID=g35195.t1.exon1;Parent=g35195.t1;
OX031009.1_Pollenia_amentaria_genome_assembly,_chromosome:_4	AUGUSTUS	start_codon	225088428	225088430	.	-	0	ID=g35195.t1.start1;Parent=g35195.t1;
OX031009.1_Pollenia_amentaria_genome_assembly,_chromosome:_4	AUGUSTUS	gene	225098907	225118034	.	-	.	ID=g35196;
OX031009.1_Pollenia_amentaria_genome_assembly,_chromosome:_4	AUGUSTUS	mRNA	225098907	225118034	1	-	.	ID=g35196.t1;Parent=g35196;
OX031009.1_Pollenia_amentaria_genome_assembly,_chromosome:_4	AUGUSTUS	stop_codon	225098907	225098909	.	-	0	ID=g35196.t1.stop1;Parent=g35196.t1;
OX031009.1_Pollenia_amentaria_genome_assembly,_chromosome:_4	AUGUSTUS	CDS	225098907	225099390	1	-	1	ID=g35196.t1.CDS1;Parent=g35196.t1;
OX031009.1_Pollenia_amentaria_genome_assembly,_chromosome:_4	AUGUSTUS	exon	225098907	225099390	.	-	.	ID=g35196.t1.exon1;Parent=g35196.t1;
OX031009.1_Pollenia_amentaria_genome_assembly,_chromosome:_4	AUGUSTUS	intron	225099391	225099450	1	-	.	ID=g35196.t1.intron1;Parent=g35196.t1;
OX031009.1_Pollenia_amentaria_genome_assembly,_chromosome:_4	AUGUSTUS	CDS	225099451	225099866	1	-	0	ID=g35196.t1.CDS2;Parent=g35196.t1;
OX031009.1_Pollenia_amentaria_genome_assembly,_chromosome:_4	AUGUSTUS	exon	225099451	225099866	.	-	.	ID=g35196.t1.exon2;Parent=g35196.t1;
OX031009.1_Pollenia_amentaria_genome_assembly,_chromosome:_4	AUGUSTUS	intron	225099867	225101204	1	-	.	ID=g35196.t1.intron2;Parent=g35196.t1;
OX031009.1_Pollenia_amentaria_genome_assembly,_chromosome:_4	AUGUSTUS	CDS	225101205	225101292	1	-	1	ID=g35196.t1.CDS3;Parent=g35196.t1;
OX031009.1_Pollenia_amentaria_genome_assembly,_chromosome:_4	AUGUSTUS	exon	225101205	225101292	.	-	.	ID=g35196.t1.exon3;Parent=g35196.t1;
OX031009.1_Pollenia_amentaria_genome_assembly,_chromosome:_4	AUGUSTUS	intron	225101293	225116140	1	-	.	ID=g35196.t1.intron3;Parent=g35196.t1;
OX031009.1_Pollenia_amentaria_genome_assembly,_chromosome:_4	AUGUSTUS	CDS	225116141	225116667	1	-	0	ID=g35196.t1.CDS4;Parent=g35196.t1;
OX031009.1_Pollenia_amentaria_genome_assembly,_chromosome:_4	AUGUSTUS	exon	225116141	225116667	.	-	.	ID=g35196.t1.exon4;Parent=g35196.t1;
OX031009.1_Pollenia_amentaria_genome_assembly,_chromosome:_4	AUGUSTUS	intron	225116668	225117461	1	-	.	ID=g35196.t1.intron4;Parent=g35196.t1;
OX031009.1_Pollenia_amentaria_genome_assembly,_chromosome:_4	AUGUSTUS	CDS	225117462	225118034	1	-	0	ID=g35196.t1.CDS5;Parent=g35196.t1;
OX031009.1_Pollenia_amentaria_genome_assembly,_chromosome:_4	AUGUSTUS	exon	225117462	225118034	.	-	.	ID=g35196.t1.exon5;Parent=g35196.t1;
OX031009.1_Pollenia_amentaria_genome_assembly,_chromosome:_4	AUGUSTUS	start_codon	225118032	225118034	.	-	0	ID=g35196.t1.start1;Parent=g35196.t1;
OX031009.1_Pollenia_amentaria_genome_assembly,_chromosome:_4	GeneMark.hmm3	mRNA	225116137	225118034	.	-	.	ID=g35196.t2;Parent=g35196;
OX031009.1_Pollenia_amentaria_genome_assembly,_chromosome:_4	GeneMark.hmm3	stop_codon	225116137	225116139	.	-	0	ID=g35196.t2.stop1;Parent=g35196.t2;
OX031009.1_Pollenia_amentaria_genome_assembly,_chromosome:_4	GeneMark.hmm3	CDS	225116137	225116667	.	-	0	ID=g35196.t2.CDS1;Parent=g35196.t2;
OX031009.1_Pollenia_amentaria_genome_assembly,_chromosome:_4	GeneMark.hmm3	exon	225116137	225116667	0	-	.	ID=g35196.t2.exon1;Parent=g35196.t2;
OX031009.1_Pollenia_amentaria_genome_assembly,_chromosome:_4	GeneMark.hmm3	intron	225116668	225117461	.	-	0	ID=g35196.t2.intron1;Parent=g35196.t2;
OX031009.1_Pollenia_amentaria_genome_assembly,_chromosome:_4	GeneMark.hmm3	CDS	225117462	225118034	.	-	0	ID=g35196.t2.CDS2;Parent=g35196.t2;
OX031009.1_Pollenia_amentaria_genome_assembly,_chromosome:_4	GeneMark.hmm3	exon	225117462	225118034	0	-	.	ID=g35196.t2.exon2;Parent=g35196.t2;
OX031009.1_Pollenia_amentaria_genome_assembly,_chromosome:_4	GeneMark.hmm3	start_codon	225118032	225118034	.	-	0	ID=g35196.t2.start1;Parent=g35196.t2;
OX031009.1_Pollenia_amentaria_genome_assembly,_chromosome:_4	AUGUSTUS	gene	225134065	225134307	.	-	.	ID=g35197;
OX031009.1_Pollenia_amentaria_genome_assembly,_chromosome:_4	AUGUSTUS	mRNA	225134065	225134307	1	-	.	ID=g35197.t1;Parent=g35197;
OX031009.1_Pollenia_amentaria_genome_assembly,_chromosome:_4	AUGUSTUS	stop_codon	225134065	225134067	.	-	0	ID=g35197.t1.stop1;Parent=g35197.t1;
OX031009.1_Pollenia_amentaria_genome_assembly,_chromosome:_4	AUGUSTUS	CDS	225134065	225134307	1	-	0	ID=g35197.t1.CDS1;Parent=g35197.t1;
OX031009.1_Pollenia_amentaria_genome_assembly,_chromosome:_4	AUGUSTUS	exon	225134065	225134307	.	-	.	ID=g35197.t1.exon1;Parent=g35197.t1;
OX031009.1_Pollenia_amentaria_genome_assembly,_chromosome:_4	AUGUSTUS	start_codon	225134305	225134307	.	-	0	ID=g35197.t1.start1;Parent=g35197.t1;
OX031009.1_Pollenia_amentaria_genome_assembly,_chromosome:_4	AUGUSTUS	gene	225302836	225304128	.	+	.	ID=g35198;
OX031009.1_Pollenia_amentaria_genome_assembly,_chromosome:_4	AUGUSTUS	mRNA	225302836	225304128	1	+	.	ID=g35198.t1;Parent=g35198;
OX031009.1_Pollenia_amentaria_genome_assembly,_chromosome:_4	AUGUSTUS	start_codon	225302836	225302838	.	+	0	ID=g35198.t1.start1;Parent=g35198.t1;
OX031009.1_Pollenia_amentaria_genome_assembly,_chromosome:_4	AUGUSTUS	CDS	225302836	225304128	1	+	0	ID=g35198.t1.CDS1;Parent=g35198.t1;
OX031009.1_Pollenia_amentaria_genome_assembly,_chromosome:_4	AUGUSTUS	exon	225302836	225304128	.	+	.	ID=g35198.t1.exon1;Parent=g35198.t1;
OX031009.1_Pollenia_amentaria_genome_assembly,_chromosome:_4	AUGUSTUS	stop_codon	225304126	225304128	.	+	0	ID=g35198.t1.stop1;Parent=g35198.t1;
OX031009.1_Pollenia_amentaria_genome_assembly,_chromosome:_4	AUGUSTUS	gene	225304288	225304917	.	+	.	ID=g35199;
OX031009.1_Pollenia_amentaria_genome_assembly,_chromosome:_4	AUGUSTUS	mRNA	225304288	225304917	1	+	.	ID=g35199.t1;Parent=g35199;
OX031009.1_Pollenia_amentaria_genome_assembly,_chromosome:_4	AUGUSTUS	start_codon	225304288	225304290	.	+	0	ID=g35199.t1.start1;Parent=g35199.t1;
OX031009.1_Pollenia_amentaria_genome_assembly,_chromosome:_4	AUGUSTUS	CDS	225304288	225304917	1	+	0	ID=g35199.t1.CDS1;Parent=g35199.t1;
OX031009.1_Pollenia_amentaria_genome_assembly,_chromosome:_4	AUGUSTUS	exon	225304288	225304917	.	+	.	ID=g35199.t1.exon1;Parent=g35199.t1;
OX031009.1_Pollenia_amentaria_genome_assembly,_chromosome:_4	AUGUSTUS	stop_codon	225304915	225304917	.	+	0	ID=g35199.t1.stop1;Parent=g35199.t1;
OX031009.1_Pollenia_amentaria_genome_assembly,_chromosome:_4	AUGUSTUS	gene	225550626	225551101	.	+	.	ID=g35200;
OX031009.1_Pollenia_amentaria_genome_assembly,_chromosome:_4	AUGUSTUS	mRNA	225550626	225551101	0.99	+	.	ID=g35200.t1;Parent=g35200;
OX031009.1_Pollenia_amentaria_genome_assembly,_chromosome:_4	AUGUSTUS	start_codon	225550626	225550628	.	+	0	ID=g35200.t1.start1;Parent=g35200.t1;
OX031009.1_Pollenia_amentaria_genome_assembly,_chromosome:_4	AUGUSTUS	CDS	225550626	225550742	0.99	+	0	ID=g35200.t1.CDS1;Parent=g35200.t1;
OX031009.1_Pollenia_amentaria_genome_assembly,_chromosome:_4	AUGUSTUS	exon	225550626	225550742	.	+	.	ID=g35200.t1.exon1;Parent=g35200.t1;
OX031009.1_Pollenia_amentaria_genome_assembly,_chromosome:_4	AUGUSTUS	intron	225550743	225550810	1	+	.	ID=g35200.t1.intron1;Parent=g35200.t1;
OX031009.1_Pollenia_amentaria_genome_assembly,_chromosome:_4	AUGUSTUS	CDS	225550811	225551101	1	+	0	ID=g35200.t1.CDS2;Parent=g35200.t1;
OX031009.1_Pollenia_amentaria_genome_assembly,_chromosome:_4	AUGUSTUS	exon	225550811	225551101	.	+	.	ID=g35200.t1.exon2;Parent=g35200.t1;
OX031009.1_Pollenia_amentaria_genome_assembly,_chromosome:_4	AUGUSTUS	stop_codon	225551099	225551101	.	+	0	ID=g35200.t1.stop1;Parent=g35200.t1;
OX031009.1_Pollenia_amentaria_genome_assembly,_chromosome:_4	AUGUSTUS	gene	225736874	225737247	.	-	.	ID=g35201;
OX031009.1_Pollenia_amentaria_genome_assembly,_chromosome:_4	AUGUSTUS	mRNA	225736874	225737247	1	-	.	ID=g35201.t1;Parent=g35201;
OX031009.1_Pollenia_amentaria_genome_assembly,_chromosome:_4	AUGUSTUS	stop_codon	225736874	225736876	.	-	0	ID=g35201.t1.stop1;Parent=g35201.t1;
OX031009.1_Pollenia_amentaria_genome_assembly,_chromosome:_4	AUGUSTUS	CDS	225736874	225737072	1	-	1	ID=g35201.t1.CDS1;Parent=g35201.t1;
OX031009.1_Pollenia_amentaria_genome_assembly,_chromosome:_4	AUGUSTUS	exon	225736874	225737072	.	-	.	ID=g35201.t1.exon1;Parent=g35201.t1;
OX031009.1_Pollenia_amentaria_genome_assembly,_chromosome:_4	AUGUSTUS	intron	225737073	225737140	1	-	.	ID=g35201.t1.intron1;Parent=g35201.t1;
OX031009.1_Pollenia_amentaria_genome_assembly,_chromosome:_4	AUGUSTUS	CDS	225737141	225737247	1	-	0	ID=g35201.t1.CDS2;Parent=g35201.t1;
OX031009.1_Pollenia_amentaria_genome_assembly,_chromosome:_4	AUGUSTUS	exon	225737141	225737247	.	-	.	ID=g35201.t1.exon2;Parent=g35201.t1;
OX031009.1_Pollenia_amentaria_genome_assembly,_chromosome:_4	AUGUSTUS	start_codon	225737245	225737247	.	-	0	ID=g35201.t1.start1;Parent=g35201.t1;
OX031009.1_Pollenia_amentaria_genome_assembly,_chromosome:_4	AUGUSTUS	gene	225784531	225784981	.	-	.	ID=g35202;
OX031009.1_Pollenia_amentaria_genome_assembly,_chromosome:_4	AUGUSTUS	mRNA	225784531	225784981	.	-	.	ID=g35202.t1;Parent=g35202;
OX031009.1_Pollenia_amentaria_genome_assembly,_chromosome:_4	AUGUSTUS	stop_codon	225784531	225784533	.	-	0	ID=g35202.t1.stop1;Parent=g35202.t1;
OX031009.1_Pollenia_amentaria_genome_assembly,_chromosome:_4	AUGUSTUS	CDS	225784531	225784661	0.16	-	2	ID=g35202.t1.CDS1;Parent=g35202.t1;
OX031009.1_Pollenia_amentaria_genome_assembly,_chromosome:_4	AUGUSTUS	exon	225784531	225784661	.	-	.	ID=g35202.t1.exon1;Parent=g35202.t1;
OX031009.1_Pollenia_amentaria_genome_assembly,_chromosome:_4	AUGUSTUS	intron	225784662	225784800	0.09	-	.	ID=g35202.t1.intron1;Parent=g35202.t1;
OX031009.1_Pollenia_amentaria_genome_assembly,_chromosome:_4	AUGUSTUS	CDS	225784801	225784981	0.03	-	0	ID=g35202.t1.CDS2;Parent=g35202.t1;
OX031009.1_Pollenia_amentaria_genome_assembly,_chromosome:_4	AUGUSTUS	exon	225784801	225784981	.	-	.	ID=g35202.t1.exon2;Parent=g35202.t1;
OX031009.1_Pollenia_amentaria_genome_assembly,_chromosome:_4	AUGUSTUS	start_codon	225784979	225784981	.	-	0	ID=g35202.t1.start1;Parent=g35202.t1;
OX031009.1_Pollenia_amentaria_genome_assembly,_chromosome:_4	AUGUSTUS	gene	225959033	225963460	.	-	.	ID=g35203;
OX031009.1_Pollenia_amentaria_genome_assembly,_chromosome:_4	AUGUSTUS	mRNA	225959033	225963460	1	-	.	ID=g35203.t1;Parent=g35203;
OX031009.1_Pollenia_amentaria_genome_assembly,_chromosome:_4	AUGUSTUS	stop_codon	225959033	225959035	.	-	0	ID=g35203.t1.stop1;Parent=g35203.t1;
OX031009.1_Pollenia_amentaria_genome_assembly,_chromosome:_4	AUGUSTUS	CDS	225959033	225959184	1	-	2	ID=g35203.t1.CDS1;Parent=g35203.t1;
OX031009.1_Pollenia_amentaria_genome_assembly,_chromosome:_4	AUGUSTUS	exon	225959033	225959184	.	-	.	ID=g35203.t1.exon1;Parent=g35203.t1;
OX031009.1_Pollenia_amentaria_genome_assembly,_chromosome:_4	AUGUSTUS	intron	225959185	225959308	1	-	.	ID=g35203.t1.intron1;Parent=g35203.t1;
OX031009.1_Pollenia_amentaria_genome_assembly,_chromosome:_4	AUGUSTUS	CDS	225959309	225959651	1	-	0	ID=g35203.t1.CDS2;Parent=g35203.t1;
OX031009.1_Pollenia_amentaria_genome_assembly,_chromosome:_4	AUGUSTUS	exon	225959309	225959651	.	-	.	ID=g35203.t1.exon2;Parent=g35203.t1;
OX031009.1_Pollenia_amentaria_genome_assembly,_chromosome:_4	AUGUSTUS	intron	225959652	225959723	1	-	.	ID=g35203.t1.intron2;Parent=g35203.t1;
OX031009.1_Pollenia_amentaria_genome_assembly,_chromosome:_4	AUGUSTUS	CDS	225959724	225960335	1	-	0	ID=g35203.t1.CDS3;Parent=g35203.t1;
OX031009.1_Pollenia_amentaria_genome_assembly,_chromosome:_4	AUGUSTUS	exon	225959724	225960335	.	-	.	ID=g35203.t1.exon3;Parent=g35203.t1;
OX031009.1_Pollenia_amentaria_genome_assembly,_chromosome:_4	AUGUSTUS	intron	225960336	225960393	1	-	.	ID=g35203.t1.intron3;Parent=g35203.t1;
OX031009.1_Pollenia_amentaria_genome_assembly,_chromosome:_4	AUGUSTUS	CDS	225960394	225960714	1	-	0	ID=g35203.t1.CDS4;Parent=g35203.t1;
OX031009.1_Pollenia_amentaria_genome_assembly,_chromosome:_4	AUGUSTUS	exon	225960394	225960714	.	-	.	ID=g35203.t1.exon4;Parent=g35203.t1;
OX031009.1_Pollenia_amentaria_genome_assembly,_chromosome:_4	AUGUSTUS	intron	225960715	225963200	1	-	.	ID=g35203.t1.intron4;Parent=g35203.t1;
OX031009.1_Pollenia_amentaria_genome_assembly,_chromosome:_4	AUGUSTUS	CDS	225963201	225963376	1	-	2	ID=g35203.t1.CDS5;Parent=g35203.t1;
OX031009.1_Pollenia_amentaria_genome_assembly,_chromosome:_4	AUGUSTUS	exon	225963201	225963376	.	-	.	ID=g35203.t1.exon5;Parent=g35203.t1;
OX031009.1_Pollenia_amentaria_genome_assembly,_chromosome:_4	AUGUSTUS	intron	225963377	225963435	1	-	.	ID=g35203.t1.intron5;Parent=g35203.t1;
OX031009.1_Pollenia_amentaria_genome_assembly,_chromosome:_4	AUGUSTUS	CDS	225963436	225963460	1	-	0	ID=g35203.t1.CDS6;Parent=g35203.t1;
OX031009.1_Pollenia_amentaria_genome_assembly,_chromosome:_4	AUGUSTUS	exon	225963436	225963460	.	-	.	ID=g35203.t1.exon6;Parent=g35203.t1;
OX031009.1_Pollenia_amentaria_genome_assembly,_chromosome:_4	AUGUSTUS	start_codon	225963458	225963460	.	-	0	ID=g35203.t1.start1;Parent=g35203.t1;
OX031009.1_Pollenia_amentaria_genome_assembly,_chromosome:_4	AUGUSTUS	gene	226041411	226041638	.	-	.	ID=g35204;
OX031009.1_Pollenia_amentaria_genome_assembly,_chromosome:_4	AUGUSTUS	mRNA	226041411	226041638	0.71	-	.	ID=g35204.t1;Parent=g35204;
OX031009.1_Pollenia_amentaria_genome_assembly,_chromosome:_4	AUGUSTUS	stop_codon	226041411	226041413	.	-	0	ID=g35204.t1.stop1;Parent=g35204.t1;
OX031009.1_Pollenia_amentaria_genome_assembly,_chromosome:_4	AUGUSTUS	CDS	226041411	226041638	0.71	-	0	ID=g35204.t1.CDS1;Parent=g35204.t1;
OX031009.1_Pollenia_amentaria_genome_assembly,_chromosome:_4	AUGUSTUS	exon	226041411	226041638	.	-	.	ID=g35204.t1.exon1;Parent=g35204.t1;
OX031009.1_Pollenia_amentaria_genome_assembly,_chromosome:_4	AUGUSTUS	start_codon	226041636	226041638	.	-	0	ID=g35204.t1.start1;Parent=g35204.t1;
OX031009.1_Pollenia_amentaria_genome_assembly,_chromosome:_4	AUGUSTUS	gene	226128217	226133820	.	-	.	ID=g35205;
OX031009.1_Pollenia_amentaria_genome_assembly,_chromosome:_4	AUGUSTUS	mRNA	226128217	226133820	1	-	.	ID=g35205.t1;Parent=g35205;
OX031009.1_Pollenia_amentaria_genome_assembly,_chromosome:_4	AUGUSTUS	stop_codon	226128217	226128219	.	-	0	ID=g35205.t1.stop1;Parent=g35205.t1;
OX031009.1_Pollenia_amentaria_genome_assembly,_chromosome:_4	AUGUSTUS	CDS	226128217	226133820	1	-	0	ID=g35205.t1.CDS1;Parent=g35205.t1;
OX031009.1_Pollenia_amentaria_genome_assembly,_chromosome:_4	AUGUSTUS	exon	226128217	226133820	.	-	.	ID=g35205.t1.exon1;Parent=g35205.t1;
OX031009.1_Pollenia_amentaria_genome_assembly,_chromosome:_4	AUGUSTUS	start_codon	226133818	226133820	.	-	0	ID=g35205.t1.start1;Parent=g35205.t1;
OX031009.1_Pollenia_amentaria_genome_assembly,_chromosome:_4	AUGUSTUS	gene	226182366	226182731	.	+	.	ID=g35206;
OX031009.1_Pollenia_amentaria_genome_assembly,_chromosome:_4	AUGUSTUS	mRNA	226182366	226182731	1	+	.	ID=g35206.t1;Parent=g35206;
OX031009.1_Pollenia_amentaria_genome_assembly,_chromosome:_4	AUGUSTUS	start_codon	226182366	226182368	.	+	0	ID=g35206.t1.start1;Parent=g35206.t1;
OX031009.1_Pollenia_amentaria_genome_assembly,_chromosome:_4	AUGUSTUS	CDS	226182366	226182731	1	+	0	ID=g35206.t1.CDS1;Parent=g35206.t1;
OX031009.1_Pollenia_amentaria_genome_assembly,_chromosome:_4	AUGUSTUS	exon	226182366	226182731	.	+	.	ID=g35206.t1.exon1;Parent=g35206.t1;
OX031009.1_Pollenia_amentaria_genome_assembly,_chromosome:_4	AUGUSTUS	stop_codon	226182729	226182731	.	+	0	ID=g35206.t1.stop1;Parent=g35206.t1;
OX031009.1_Pollenia_amentaria_genome_assembly,_chromosome:_4	AUGUSTUS	gene	226203910	226204131	.	-	.	ID=g35207;
OX031009.1_Pollenia_amentaria_genome_assembly,_chromosome:_4	AUGUSTUS	mRNA	226203910	226204131	0.82	-	.	ID=g35207.t1;Parent=g35207;
OX031009.1_Pollenia_amentaria_genome_assembly,_chromosome:_4	AUGUSTUS	stop_codon	226203910	226203912	.	-	0	ID=g35207.t1.stop1;Parent=g35207.t1;
OX031009.1_Pollenia_amentaria_genome_assembly,_chromosome:_4	AUGUSTUS	CDS	226203910	226204131	0.82	-	0	ID=g35207.t1.CDS1;Parent=g35207.t1;
OX031009.1_Pollenia_amentaria_genome_assembly,_chromosome:_4	AUGUSTUS	exon	226203910	226204131	.	-	.	ID=g35207.t1.exon1;Parent=g35207.t1;
OX031009.1_Pollenia_amentaria_genome_assembly,_chromosome:_4	AUGUSTUS	start_codon	226204129	226204131	.	-	0	ID=g35207.t1.start1;Parent=g35207.t1;
OX031009.1_Pollenia_amentaria_genome_assembly,_chromosome:_4	AUGUSTUS	gene	226204297	226218578	.	+	.	ID=g35208;
OX031009.1_Pollenia_amentaria_genome_assembly,_chromosome:_4	AUGUSTUS	mRNA	226204297	226218578	0.44	+	.	ID=g35208.t1;Parent=g35208;
OX031009.1_Pollenia_amentaria_genome_assembly,_chromosome:_4	AUGUSTUS	start_codon	226204297	226204299	.	+	0	ID=g35208.t1.start1;Parent=g35208.t1;
OX031009.1_Pollenia_amentaria_genome_assembly,_chromosome:_4	AUGUSTUS	CDS	226204297	226204327	0.49	+	0	ID=g35208.t1.CDS1;Parent=g35208.t1;
OX031009.1_Pollenia_amentaria_genome_assembly,_chromosome:_4	AUGUSTUS	exon	226204297	226204327	.	+	.	ID=g35208.t1.exon1;Parent=g35208.t1;
OX031009.1_Pollenia_amentaria_genome_assembly,_chromosome:_4	AUGUSTUS	intron	226204328	226212199	0.49	+	.	ID=g35208.t1.intron1;Parent=g35208.t1;
OX031009.1_Pollenia_amentaria_genome_assembly,_chromosome:_4	AUGUSTUS	CDS	226212200	226212374	0.99	+	2	ID=g35208.t1.CDS2;Parent=g35208.t1;
OX031009.1_Pollenia_amentaria_genome_assembly,_chromosome:_4	AUGUSTUS	exon	226212200	226212374	.	+	.	ID=g35208.t1.exon2;Parent=g35208.t1;
OX031009.1_Pollenia_amentaria_genome_assembly,_chromosome:_4	AUGUSTUS	intron	226212375	226212437	1	+	.	ID=g35208.t1.intron2;Parent=g35208.t1;
OX031009.1_Pollenia_amentaria_genome_assembly,_chromosome:_4	AUGUSTUS	CDS	226212438	226212495	1	+	1	ID=g35208.t1.CDS3;Parent=g35208.t1;
OX031009.1_Pollenia_amentaria_genome_assembly,_chromosome:_4	AUGUSTUS	exon	226212438	226212495	.	+	.	ID=g35208.t1.exon3;Parent=g35208.t1;
OX031009.1_Pollenia_amentaria_genome_assembly,_chromosome:_4	AUGUSTUS	intron	226212496	226212564	1	+	.	ID=g35208.t1.intron3;Parent=g35208.t1;
OX031009.1_Pollenia_amentaria_genome_assembly,_chromosome:_4	AUGUSTUS	CDS	226212565	226213503	0.92	+	0	ID=g35208.t1.CDS4;Parent=g35208.t1;
OX031009.1_Pollenia_amentaria_genome_assembly,_chromosome:_4	AUGUSTUS	exon	226212565	226213503	.	+	.	ID=g35208.t1.exon4;Parent=g35208.t1;
OX031009.1_Pollenia_amentaria_genome_assembly,_chromosome:_4	AUGUSTUS	intron	226213504	226218335	0.92	+	.	ID=g35208.t1.intron4;Parent=g35208.t1;
OX031009.1_Pollenia_amentaria_genome_assembly,_chromosome:_4	AUGUSTUS	CDS	226218336	226218578	1	+	0	ID=g35208.t1.CDS5;Parent=g35208.t1;
OX031009.1_Pollenia_amentaria_genome_assembly,_chromosome:_4	AUGUSTUS	exon	226218336	226218578	.	+	.	ID=g35208.t1.exon5;Parent=g35208.t1;
OX031009.1_Pollenia_amentaria_genome_assembly,_chromosome:_4	AUGUSTUS	stop_codon	226218576	226218578	.	+	0	ID=g35208.t1.stop1;Parent=g35208.t1;
OX031009.1_Pollenia_amentaria_genome_assembly,_chromosome:_4	AUGUSTUS	gene	226229126	226231892	.	-	.	ID=g35209;
OX031009.1_Pollenia_amentaria_genome_assembly,_chromosome:_4	AUGUSTUS	mRNA	226229126	226231892	0.32	-	.	ID=g35209.t1;Parent=g35209;
OX031009.1_Pollenia_amentaria_genome_assembly,_chromosome:_4	AUGUSTUS	stop_codon	226229126	226229128	.	-	0	ID=g35209.t1.stop1;Parent=g35209.t1;
OX031009.1_Pollenia_amentaria_genome_assembly,_chromosome:_4	AUGUSTUS	CDS	226229126	226229221	0.88	-	0	ID=g35209.t1.CDS1;Parent=g35209.t1;
OX031009.1_Pollenia_amentaria_genome_assembly,_chromosome:_4	AUGUSTUS	exon	226229126	226229221	.	-	.	ID=g35209.t1.exon1;Parent=g35209.t1;
OX031009.1_Pollenia_amentaria_genome_assembly,_chromosome:_4	AUGUSTUS	intron	226229222	226229397	0.83	-	.	ID=g35209.t1.intron1;Parent=g35209.t1;
OX031009.1_Pollenia_amentaria_genome_assembly,_chromosome:_4	AUGUSTUS	CDS	226229398	226229498	0.91	-	2	ID=g35209.t1.CDS2;Parent=g35209.t1;
OX031009.1_Pollenia_amentaria_genome_assembly,_chromosome:_4	AUGUSTUS	exon	226229398	226229498	.	-	.	ID=g35209.t1.exon2;Parent=g35209.t1;
OX031009.1_Pollenia_amentaria_genome_assembly,_chromosome:_4	AUGUSTUS	intron	226229499	226229556	1	-	.	ID=g35209.t1.intron2;Parent=g35209.t1;
OX031009.1_Pollenia_amentaria_genome_assembly,_chromosome:_4	AUGUSTUS	CDS	226229557	226229668	0.8	-	0	ID=g35209.t1.CDS3;Parent=g35209.t1;
OX031009.1_Pollenia_amentaria_genome_assembly,_chromosome:_4	AUGUSTUS	exon	226229557	226229668	.	-	.	ID=g35209.t1.exon3;Parent=g35209.t1;
OX031009.1_Pollenia_amentaria_genome_assembly,_chromosome:_4	AUGUSTUS	intron	226229669	226231700	0.38	-	.	ID=g35209.t1.intron3;Parent=g35209.t1;
OX031009.1_Pollenia_amentaria_genome_assembly,_chromosome:_4	AUGUSTUS	CDS	226231701	226231892	0.38	-	0	ID=g35209.t1.CDS4;Parent=g35209.t1;
OX031009.1_Pollenia_amentaria_genome_assembly,_chromosome:_4	AUGUSTUS	exon	226231701	226231892	.	-	.	ID=g35209.t1.exon4;Parent=g35209.t1;
OX031009.1_Pollenia_amentaria_genome_assembly,_chromosome:_4	AUGUSTUS	start_codon	226231890	226231892	.	-	0	ID=g35209.t1.start1;Parent=g35209.t1;
OX031009.1_Pollenia_amentaria_genome_assembly,_chromosome:_4	AUGUSTUS	gene	226235466	226239634	.	-	.	ID=g35210;
OX031009.1_Pollenia_amentaria_genome_assembly,_chromosome:_4	AUGUSTUS	mRNA	226235466	226239634	1	-	.	ID=g35210.t1;Parent=g35210;
OX031009.1_Pollenia_amentaria_genome_assembly,_chromosome:_4	AUGUSTUS	stop_codon	226235466	226235468	.	-	0	ID=g35210.t1.stop1;Parent=g35210.t1;
OX031009.1_Pollenia_amentaria_genome_assembly,_chromosome:_4	AUGUSTUS	CDS	226235466	226236023	1	-	0	ID=g35210.t1.CDS1;Parent=g35210.t1;
OX031009.1_Pollenia_amentaria_genome_assembly,_chromosome:_4	AUGUSTUS	exon	226235466	226236023	.	-	.	ID=g35210.t1.exon1;Parent=g35210.t1;
OX031009.1_Pollenia_amentaria_genome_assembly,_chromosome:_4	AUGUSTUS	intron	226236024	226236273	1	-	.	ID=g35210.t1.intron1;Parent=g35210.t1;
OX031009.1_Pollenia_amentaria_genome_assembly,_chromosome:_4	AUGUSTUS	CDS	226236274	226236452	1	-	2	ID=g35210.t1.CDS2;Parent=g35210.t1;
OX031009.1_Pollenia_amentaria_genome_assembly,_chromosome:_4	AUGUSTUS	exon	226236274	226236452	.	-	.	ID=g35210.t1.exon2;Parent=g35210.t1;
OX031009.1_Pollenia_amentaria_genome_assembly,_chromosome:_4	AUGUSTUS	intron	226236453	226238322	1	-	.	ID=g35210.t1.intron2;Parent=g35210.t1;
OX031009.1_Pollenia_amentaria_genome_assembly,_chromosome:_4	AUGUSTUS	CDS	226238323	226239634	1	-	0	ID=g35210.t1.CDS3;Parent=g35210.t1;
OX031009.1_Pollenia_amentaria_genome_assembly,_chromosome:_4	AUGUSTUS	exon	226238323	226239634	.	-	.	ID=g35210.t1.exon3;Parent=g35210.t1;
OX031009.1_Pollenia_amentaria_genome_assembly,_chromosome:_4	AUGUSTUS	start_codon	226239632	226239634	.	-	0	ID=g35210.t1.start1;Parent=g35210.t1;
OX031009.1_Pollenia_amentaria_genome_assembly,_chromosome:_4	AUGUSTUS	gene	226254610	226255494	.	+	.	ID=g35211;
OX031009.1_Pollenia_amentaria_genome_assembly,_chromosome:_4	AUGUSTUS	mRNA	226254610	226255494	1	+	.	ID=g35211.t1;Parent=g35211;
OX031009.1_Pollenia_amentaria_genome_assembly,_chromosome:_4	AUGUSTUS	start_codon	226254610	226254612	.	+	0	ID=g35211.t1.start1;Parent=g35211.t1;
OX031009.1_Pollenia_amentaria_genome_assembly,_chromosome:_4	AUGUSTUS	CDS	226254610	226254657	1	+	0	ID=g35211.t1.CDS1;Parent=g35211.t1;
OX031009.1_Pollenia_amentaria_genome_assembly,_chromosome:_4	AUGUSTUS	exon	226254610	226254657	.	+	.	ID=g35211.t1.exon1;Parent=g35211.t1;
OX031009.1_Pollenia_amentaria_genome_assembly,_chromosome:_4	AUGUSTUS	intron	226254658	226254712	1	+	.	ID=g35211.t1.intron1;Parent=g35211.t1;
OX031009.1_Pollenia_amentaria_genome_assembly,_chromosome:_4	AUGUSTUS	CDS	226254713	226254878	1	+	0	ID=g35211.t1.CDS2;Parent=g35211.t1;
OX031009.1_Pollenia_amentaria_genome_assembly,_chromosome:_4	AUGUSTUS	exon	226254713	226254878	.	+	.	ID=g35211.t1.exon2;Parent=g35211.t1;
OX031009.1_Pollenia_amentaria_genome_assembly,_chromosome:_4	AUGUSTUS	intron	226254879	226254943	1	+	.	ID=g35211.t1.intron2;Parent=g35211.t1;
OX031009.1_Pollenia_amentaria_genome_assembly,_chromosome:_4	AUGUSTUS	CDS	226254944	226255494	1	+	2	ID=g35211.t1.CDS3;Parent=g35211.t1;
OX031009.1_Pollenia_amentaria_genome_assembly,_chromosome:_4	AUGUSTUS	exon	226254944	226255494	.	+	.	ID=g35211.t1.exon3;Parent=g35211.t1;
OX031009.1_Pollenia_amentaria_genome_assembly,_chromosome:_4	AUGUSTUS	stop_codon	226255492	226255494	.	+	0	ID=g35211.t1.stop1;Parent=g35211.t1;
OX031009.1_Pollenia_amentaria_genome_assembly,_chromosome:_4	AUGUSTUS	gene	226281735	226286120	.	+	.	ID=g35212;
OX031009.1_Pollenia_amentaria_genome_assembly,_chromosome:_4	AUGUSTUS	mRNA	226281735	226286120	1	+	.	ID=g35212.t1;Parent=g35212;
OX031009.1_Pollenia_amentaria_genome_assembly,_chromosome:_4	AUGUSTUS	start_codon	226281735	226281737	.	+	0	ID=g35212.t1.start1;Parent=g35212.t1;
OX031009.1_Pollenia_amentaria_genome_assembly,_chromosome:_4	AUGUSTUS	CDS	226281735	226282346	1	+	0	ID=g35212.t1.CDS1;Parent=g35212.t1;
OX031009.1_Pollenia_amentaria_genome_assembly,_chromosome:_4	AUGUSTUS	exon	226281735	226282346	.	+	.	ID=g35212.t1.exon1;Parent=g35212.t1;
OX031009.1_Pollenia_amentaria_genome_assembly,_chromosome:_4	AUGUSTUS	intron	226282347	226282594	1	+	.	ID=g35212.t1.intron1;Parent=g35212.t1;
OX031009.1_Pollenia_amentaria_genome_assembly,_chromosome:_4	AUGUSTUS	CDS	226282595	226282656	1	+	0	ID=g35212.t1.CDS2;Parent=g35212.t1;
OX031009.1_Pollenia_amentaria_genome_assembly,_chromosome:_4	AUGUSTUS	exon	226282595	226282656	.	+	.	ID=g35212.t1.exon2;Parent=g35212.t1;
OX031009.1_Pollenia_amentaria_genome_assembly,_chromosome:_4	AUGUSTUS	intron	226282657	226282714	1	+	.	ID=g35212.t1.intron2;Parent=g35212.t1;
OX031009.1_Pollenia_amentaria_genome_assembly,_chromosome:_4	AUGUSTUS	CDS	226282715	226283174	1	+	1	ID=g35212.t1.CDS3;Parent=g35212.t1;
OX031009.1_Pollenia_amentaria_genome_assembly,_chromosome:_4	AUGUSTUS	exon	226282715	226283174	.	+	.	ID=g35212.t1.exon3;Parent=g35212.t1;
OX031009.1_Pollenia_amentaria_genome_assembly,_chromosome:_4	AUGUSTUS	intron	226283175	226283227	1	+	.	ID=g35212.t1.intron3;Parent=g35212.t1;
OX031009.1_Pollenia_amentaria_genome_assembly,_chromosome:_4	AUGUSTUS	CDS	226283228	226283519	1	+	0	ID=g35212.t1.CDS4;Parent=g35212.t1;
OX031009.1_Pollenia_amentaria_genome_assembly,_chromosome:_4	AUGUSTUS	exon	226283228	226283519	.	+	.	ID=g35212.t1.exon4;Parent=g35212.t1;
OX031009.1_Pollenia_amentaria_genome_assembly,_chromosome:_4	AUGUSTUS	intron	226283520	226283583	1	+	.	ID=g35212.t1.intron4;Parent=g35212.t1;
OX031009.1_Pollenia_amentaria_genome_assembly,_chromosome:_4	AUGUSTUS	CDS	226283584	226283906	1	+	2	ID=g35212.t1.CDS5;Parent=g35212.t1;
OX031009.1_Pollenia_amentaria_genome_assembly,_chromosome:_4	AUGUSTUS	exon	226283584	226283906	.	+	.	ID=g35212.t1.exon5;Parent=g35212.t1;
OX031009.1_Pollenia_amentaria_genome_assembly,_chromosome:_4	AUGUSTUS	intron	226283907	226284860	1	+	.	ID=g35212.t1.intron5;Parent=g35212.t1;
OX031009.1_Pollenia_amentaria_genome_assembly,_chromosome:_4	AUGUSTUS	CDS	226284861	226284994	1	+	0	ID=g35212.t1.CDS6;Parent=g35212.t1;
OX031009.1_Pollenia_amentaria_genome_assembly,_chromosome:_4	AUGUSTUS	exon	226284861	226284994	.	+	.	ID=g35212.t1.exon6;Parent=g35212.t1;
OX031009.1_Pollenia_amentaria_genome_assembly,_chromosome:_4	AUGUSTUS	intron	226284995	226286017	1	+	.	ID=g35212.t1.intron6;Parent=g35212.t1;
OX031009.1_Pollenia_amentaria_genome_assembly,_chromosome:_4	AUGUSTUS	CDS	226286018	226286120	1	+	1	ID=g35212.t1.CDS7;Parent=g35212.t1;
OX031009.1_Pollenia_amentaria_genome_assembly,_chromosome:_4	AUGUSTUS	exon	226286018	226286120	.	+	.	ID=g35212.t1.exon7;Parent=g35212.t1;
OX031009.1_Pollenia_amentaria_genome_assembly,_chromosome:_4	AUGUSTUS	stop_codon	226286118	226286120	.	+	0	ID=g35212.t1.stop1;Parent=g35212.t1;
OX031009.1_Pollenia_amentaria_genome_assembly,_chromosome:_4	AUGUSTUS	gene	226286341	226292645	.	-	.	ID=g35213;
OX031009.1_Pollenia_amentaria_genome_assembly,_chromosome:_4	AUGUSTUS	mRNA	226286341	226292645	0.94	-	.	ID=g35213.t1;Parent=g35213;
OX031009.1_Pollenia_amentaria_genome_assembly,_chromosome:_4	AUGUSTUS	stop_codon	226286341	226286343	.	-	0	ID=g35213.t1.stop1;Parent=g35213.t1;
OX031009.1_Pollenia_amentaria_genome_assembly,_chromosome:_4	AUGUSTUS	CDS	226286341	226286884	1	-	1	ID=g35213.t1.CDS1;Parent=g35213.t1;
OX031009.1_Pollenia_amentaria_genome_assembly,_chromosome:_4	AUGUSTUS	exon	226286341	226286884	.	-	.	ID=g35213.t1.exon1;Parent=g35213.t1;
OX031009.1_Pollenia_amentaria_genome_assembly,_chromosome:_4	AUGUSTUS	intron	226286885	226286948	1	-	.	ID=g35213.t1.intron1;Parent=g35213.t1;
OX031009.1_Pollenia_amentaria_genome_assembly,_chromosome:_4	AUGUSTUS	CDS	226286949	226287146	1	-	1	ID=g35213.t1.CDS2;Parent=g35213.t1;
OX031009.1_Pollenia_amentaria_genome_assembly,_chromosome:_4	AUGUSTUS	exon	226286949	226287146	.	-	.	ID=g35213.t1.exon2;Parent=g35213.t1;
OX031009.1_Pollenia_amentaria_genome_assembly,_chromosome:_4	AUGUSTUS	intron	226287147	226291123	1	-	.	ID=g35213.t1.intron2;Parent=g35213.t1;
OX031009.1_Pollenia_amentaria_genome_assembly,_chromosome:_4	AUGUSTUS	CDS	226291124	226291636	1	-	1	ID=g35213.t1.CDS3;Parent=g35213.t1;
OX031009.1_Pollenia_amentaria_genome_assembly,_chromosome:_4	AUGUSTUS	exon	226291124	226291636	.	-	.	ID=g35213.t1.exon3;Parent=g35213.t1;
OX031009.1_Pollenia_amentaria_genome_assembly,_chromosome:_4	AUGUSTUS	intron	226291637	226291700	1	-	.	ID=g35213.t1.intron3;Parent=g35213.t1;
OX031009.1_Pollenia_amentaria_genome_assembly,_chromosome:_4	AUGUSTUS	CDS	226291701	226291807	1	-	0	ID=g35213.t1.CDS4;Parent=g35213.t1;
OX031009.1_Pollenia_amentaria_genome_assembly,_chromosome:_4	AUGUSTUS	exon	226291701	226291807	.	-	.	ID=g35213.t1.exon4;Parent=g35213.t1;
OX031009.1_Pollenia_amentaria_genome_assembly,_chromosome:_4	AUGUSTUS	intron	226291808	226291884	1	-	.	ID=g35213.t1.intron4;Parent=g35213.t1;
OX031009.1_Pollenia_amentaria_genome_assembly,_chromosome:_4	AUGUSTUS	CDS	226291885	226292261	1	-	2	ID=g35213.t1.CDS5;Parent=g35213.t1;
OX031009.1_Pollenia_amentaria_genome_assembly,_chromosome:_4	AUGUSTUS	exon	226291885	226292261	.	-	.	ID=g35213.t1.exon5;Parent=g35213.t1;
OX031009.1_Pollenia_amentaria_genome_assembly,_chromosome:_4	AUGUSTUS	intron	226292262	226292527	0.94	-	.	ID=g35213.t1.intron5;Parent=g35213.t1;
OX031009.1_Pollenia_amentaria_genome_assembly,_chromosome:_4	AUGUSTUS	CDS	226292528	226292645	0.94	-	0	ID=g35213.t1.CDS6;Parent=g35213.t1;
OX031009.1_Pollenia_amentaria_genome_assembly,_chromosome:_4	AUGUSTUS	exon	226292528	226292645	.	-	.	ID=g35213.t1.exon6;Parent=g35213.t1;
OX031009.1_Pollenia_amentaria_genome_assembly,_chromosome:_4	AUGUSTUS	start_codon	226292643	226292645	.	-	0	ID=g35213.t1.start1;Parent=g35213.t1;
OX031009.1_Pollenia_amentaria_genome_assembly,_chromosome:_4	AUGUSTUS	mRNA	226286341	226292436	0.69	-	.	ID=g35213.t2;Parent=g35213;
OX031009.1_Pollenia_amentaria_genome_assembly,_chromosome:_4	AUGUSTUS	stop_codon	226286341	226286343	.	-	0	ID=g35213.t2.stop1;Parent=g35213.t2;
OX031009.1_Pollenia_amentaria_genome_assembly,_chromosome:_4	AUGUSTUS	CDS	226286341	226286884	1	-	1	ID=g35213.t2.CDS1;Parent=g35213.t2;
OX031009.1_Pollenia_amentaria_genome_assembly,_chromosome:_4	AUGUSTUS	exon	226286341	226286884	.	-	.	ID=g35213.t2.exon1;Parent=g35213.t2;
OX031009.1_Pollenia_amentaria_genome_assembly,_chromosome:_4	AUGUSTUS	intron	226286885	226286948	1	-	.	ID=g35213.t2.intron1;Parent=g35213.t2;
OX031009.1_Pollenia_amentaria_genome_assembly,_chromosome:_4	AUGUSTUS	CDS	226286949	226287146	1	-	1	ID=g35213.t2.CDS2;Parent=g35213.t2;
OX031009.1_Pollenia_amentaria_genome_assembly,_chromosome:_4	AUGUSTUS	exon	226286949	226287146	.	-	.	ID=g35213.t2.exon2;Parent=g35213.t2;
OX031009.1_Pollenia_amentaria_genome_assembly,_chromosome:_4	AUGUSTUS	intron	226287147	226291123	1	-	.	ID=g35213.t2.intron2;Parent=g35213.t2;
OX031009.1_Pollenia_amentaria_genome_assembly,_chromosome:_4	AUGUSTUS	CDS	226291124	226291636	1	-	1	ID=g35213.t2.CDS3;Parent=g35213.t2;
OX031009.1_Pollenia_amentaria_genome_assembly,_chromosome:_4	AUGUSTUS	exon	226291124	226291636	.	-	.	ID=g35213.t2.exon3;Parent=g35213.t2;
OX031009.1_Pollenia_amentaria_genome_assembly,_chromosome:_4	AUGUSTUS	intron	226291637	226291700	1	-	.	ID=g35213.t2.intron3;Parent=g35213.t2;
OX031009.1_Pollenia_amentaria_genome_assembly,_chromosome:_4	AUGUSTUS	CDS	226291701	226291807	1	-	0	ID=g35213.t2.CDS4;Parent=g35213.t2;
OX031009.1_Pollenia_amentaria_genome_assembly,_chromosome:_4	AUGUSTUS	exon	226291701	226291807	.	-	.	ID=g35213.t2.exon4;Parent=g35213.t2;
OX031009.1_Pollenia_amentaria_genome_assembly,_chromosome:_4	AUGUSTUS	intron	226291808	226291884	1	-	.	ID=g35213.t2.intron4;Parent=g35213.t2;
OX031009.1_Pollenia_amentaria_genome_assembly,_chromosome:_4	AUGUSTUS	CDS	226291885	226292261	1	-	2	ID=g35213.t2.CDS5;Parent=g35213.t2;
OX031009.1_Pollenia_amentaria_genome_assembly,_chromosome:_4	AUGUSTUS	exon	226291885	226292261	.	-	.	ID=g35213.t2.exon5;Parent=g35213.t2;
OX031009.1_Pollenia_amentaria_genome_assembly,_chromosome:_4	AUGUSTUS	intron	226292262	226292420	0.69	-	.	ID=g35213.t2.intron5;Parent=g35213.t2;
OX031009.1_Pollenia_amentaria_genome_assembly,_chromosome:_4	AUGUSTUS	CDS	226292421	226292436	0.69	-	0	ID=g35213.t2.CDS6;Parent=g35213.t2;
OX031009.1_Pollenia_amentaria_genome_assembly,_chromosome:_4	AUGUSTUS	exon	226292421	226292436	.	-	.	ID=g35213.t2.exon6;Parent=g35213.t2;
OX031009.1_Pollenia_amentaria_genome_assembly,_chromosome:_4	AUGUSTUS	start_codon	226292434	226292436	.	-	0	ID=g35213.t2.start1;Parent=g35213.t2;
OX031009.1_Pollenia_amentaria_genome_assembly,_chromosome:_4	AUGUSTUS	gene	226315982	226319662	.	-	.	ID=g35214;
OX031009.1_Pollenia_amentaria_genome_assembly,_chromosome:_4	AUGUSTUS	mRNA	226315982	226319662	0.79	-	.	ID=g35214.t1;Parent=g35214;
OX031009.1_Pollenia_amentaria_genome_assembly,_chromosome:_4	AUGUSTUS	stop_codon	226315982	226315984	.	-	0	ID=g35214.t1.stop1;Parent=g35214.t1;
OX031009.1_Pollenia_amentaria_genome_assembly,_chromosome:_4	AUGUSTUS	CDS	226315982	226316509	0.88	-	0	ID=g35214.t1.CDS1;Parent=g35214.t1;
OX031009.1_Pollenia_amentaria_genome_assembly,_chromosome:_4	AUGUSTUS	exon	226315982	226316509	.	-	.	ID=g35214.t1.exon1;Parent=g35214.t1;
OX031009.1_Pollenia_amentaria_genome_assembly,_chromosome:_4	AUGUSTUS	intron	226316510	226316662	0.85	-	.	ID=g35214.t1.intron1;Parent=g35214.t1;
OX031009.1_Pollenia_amentaria_genome_assembly,_chromosome:_4	AUGUSTUS	CDS	226316663	226318965	0.81	-	2	ID=g35214.t1.CDS2;Parent=g35214.t1;
OX031009.1_Pollenia_amentaria_genome_assembly,_chromosome:_4	AUGUSTUS	exon	226316663	226318965	.	-	.	ID=g35214.t1.exon2;Parent=g35214.t1;
OX031009.1_Pollenia_amentaria_genome_assembly,_chromosome:_4	AUGUSTUS	intron	226318966	226319628	0.95	-	.	ID=g35214.t1.intron2;Parent=g35214.t1;
OX031009.1_Pollenia_amentaria_genome_assembly,_chromosome:_4	AUGUSTUS	CDS	226319629	226319662	0.95	-	0	ID=g35214.t1.CDS3;Parent=g35214.t1;
OX031009.1_Pollenia_amentaria_genome_assembly,_chromosome:_4	AUGUSTUS	exon	226319629	226319662	.	-	.	ID=g35214.t1.exon3;Parent=g35214.t1;
OX031009.1_Pollenia_amentaria_genome_assembly,_chromosome:_4	AUGUSTUS	start_codon	226319660	226319662	.	-	0	ID=g35214.t1.start1;Parent=g35214.t1;
OX031009.1_Pollenia_amentaria_genome_assembly,_chromosome:_4	AUGUSTUS	gene	226319771	226321222	.	-	.	ID=g35215;
OX031009.1_Pollenia_amentaria_genome_assembly,_chromosome:_4	AUGUSTUS	mRNA	226319771	226321222	1	-	.	ID=g35215.t1;Parent=g35215;
OX031009.1_Pollenia_amentaria_genome_assembly,_chromosome:_4	AUGUSTUS	stop_codon	226319771	226319773	.	-	0	ID=g35215.t1.stop1;Parent=g35215.t1;
OX031009.1_Pollenia_amentaria_genome_assembly,_chromosome:_4	AUGUSTUS	CDS	226319771	226321222	1	-	0	ID=g35215.t1.CDS1;Parent=g35215.t1;
OX031009.1_Pollenia_amentaria_genome_assembly,_chromosome:_4	AUGUSTUS	exon	226319771	226321222	.	-	.	ID=g35215.t1.exon1;Parent=g35215.t1;
OX031009.1_Pollenia_amentaria_genome_assembly,_chromosome:_4	AUGUSTUS	start_codon	226321220	226321222	.	-	0	ID=g35215.t1.start1;Parent=g35215.t1;
OX031009.1_Pollenia_amentaria_genome_assembly,_chromosome:_4	AUGUSTUS	mRNA	226319771	226320397	0.92	-	.	ID=g35215.t2;Parent=g35215;
OX031009.1_Pollenia_amentaria_genome_assembly,_chromosome:_4	AUGUSTUS	stop_codon	226319771	226319773	.	-	0	ID=g35215.t2.stop1;Parent=g35215.t2;
OX031009.1_Pollenia_amentaria_genome_assembly,_chromosome:_4	AUGUSTUS	CDS	226319771	226320397	0.92	-	0	ID=g35215.t2.CDS1;Parent=g35215.t2;
OX031009.1_Pollenia_amentaria_genome_assembly,_chromosome:_4	AUGUSTUS	exon	226319771	226320397	.	-	.	ID=g35215.t2.exon1;Parent=g35215.t2;
OX031009.1_Pollenia_amentaria_genome_assembly,_chromosome:_4	AUGUSTUS	start_codon	226320395	226320397	.	-	0	ID=g35215.t2.start1;Parent=g35215.t2;
OX031009.1_Pollenia_amentaria_genome_assembly,_chromosome:_4	AUGUSTUS	gene	226332278	226332601	.	-	.	ID=g35216;
OX031009.1_Pollenia_amentaria_genome_assembly,_chromosome:_4	AUGUSTUS	mRNA	226332278	226332601	0.78	-	.	ID=g35216.t1;Parent=g35216;
OX031009.1_Pollenia_amentaria_genome_assembly,_chromosome:_4	AUGUSTUS	stop_codon	226332278	226332280	.	-	0	ID=g35216.t1.stop1;Parent=g35216.t1;
OX031009.1_Pollenia_amentaria_genome_assembly,_chromosome:_4	AUGUSTUS	CDS	226332278	226332601	0.78	-	0	ID=g35216.t1.CDS1;Parent=g35216.t1;
OX031009.1_Pollenia_amentaria_genome_assembly,_chromosome:_4	AUGUSTUS	exon	226332278	226332601	.	-	.	ID=g35216.t1.exon1;Parent=g35216.t1;
OX031009.1_Pollenia_amentaria_genome_assembly,_chromosome:_4	AUGUSTUS	start_codon	226332599	226332601	.	-	0	ID=g35216.t1.start1;Parent=g35216.t1;
OX031009.1_Pollenia_amentaria_genome_assembly,_chromosome:_4	AUGUSTUS	gene	226358017	226358419	.	-	.	ID=g35217;
OX031009.1_Pollenia_amentaria_genome_assembly,_chromosome:_4	AUGUSTUS	mRNA	226358017	226358419	0.58	-	.	ID=g35217.t1;Parent=g35217;
OX031009.1_Pollenia_amentaria_genome_assembly,_chromosome:_4	AUGUSTUS	stop_codon	226358017	226358019	.	-	0	ID=g35217.t1.stop1;Parent=g35217.t1;
OX031009.1_Pollenia_amentaria_genome_assembly,_chromosome:_4	AUGUSTUS	CDS	226358017	226358109	0.95	-	0	ID=g35217.t1.CDS1;Parent=g35217.t1;
OX031009.1_Pollenia_amentaria_genome_assembly,_chromosome:_4	AUGUSTUS	exon	226358017	226358109	.	-	.	ID=g35217.t1.exon1;Parent=g35217.t1;
OX031009.1_Pollenia_amentaria_genome_assembly,_chromosome:_4	AUGUSTUS	intron	226358110	226358299	0.58	-	.	ID=g35217.t1.intron1;Parent=g35217.t1;
OX031009.1_Pollenia_amentaria_genome_assembly,_chromosome:_4	AUGUSTUS	CDS	226358300	226358419	0.58	-	0	ID=g35217.t1.CDS2;Parent=g35217.t1;
OX031009.1_Pollenia_amentaria_genome_assembly,_chromosome:_4	AUGUSTUS	exon	226358300	226358419	.	-	.	ID=g35217.t1.exon2;Parent=g35217.t1;
OX031009.1_Pollenia_amentaria_genome_assembly,_chromosome:_4	AUGUSTUS	start_codon	226358417	226358419	.	-	0	ID=g35217.t1.start1;Parent=g35217.t1;
OX031009.1_Pollenia_amentaria_genome_assembly,_chromosome:_4	AUGUSTUS	gene	226359035	226359415	.	-	.	ID=g35218;
OX031009.1_Pollenia_amentaria_genome_assembly,_chromosome:_4	AUGUSTUS	mRNA	226359035	226359415	0.98	-	.	ID=g35218.t1;Parent=g35218;
OX031009.1_Pollenia_amentaria_genome_assembly,_chromosome:_4	AUGUSTUS	stop_codon	226359035	226359037	.	-	0	ID=g35218.t1.stop1;Parent=g35218.t1;
OX031009.1_Pollenia_amentaria_genome_assembly,_chromosome:_4	AUGUSTUS	CDS	226359035	226359415	0.98	-	0	ID=g35218.t1.CDS1;Parent=g35218.t1;
OX031009.1_Pollenia_amentaria_genome_assembly,_chromosome:_4	AUGUSTUS	exon	226359035	226359415	.	-	.	ID=g35218.t1.exon1;Parent=g35218.t1;
OX031009.1_Pollenia_amentaria_genome_assembly,_chromosome:_4	AUGUSTUS	start_codon	226359413	226359415	.	-	0	ID=g35218.t1.start1;Parent=g35218.t1;
OX031009.1_Pollenia_amentaria_genome_assembly,_chromosome:_4	AUGUSTUS	gene	226360744	226361097	.	-	.	ID=g35219;
OX031009.1_Pollenia_amentaria_genome_assembly,_chromosome:_4	AUGUSTUS	mRNA	226360744	226361097	1	-	.	ID=g35219.t1;Parent=g35219;
OX031009.1_Pollenia_amentaria_genome_assembly,_chromosome:_4	AUGUSTUS	stop_codon	226360744	226360746	.	-	0	ID=g35219.t1.stop1;Parent=g35219.t1;
OX031009.1_Pollenia_amentaria_genome_assembly,_chromosome:_4	AUGUSTUS	CDS	226360744	226361097	1	-	0	ID=g35219.t1.CDS1;Parent=g35219.t1;
OX031009.1_Pollenia_amentaria_genome_assembly,_chromosome:_4	AUGUSTUS	exon	226360744	226361097	.	-	.	ID=g35219.t1.exon1;Parent=g35219.t1;
OX031009.1_Pollenia_amentaria_genome_assembly,_chromosome:_4	AUGUSTUS	start_codon	226361095	226361097	.	-	0	ID=g35219.t1.start1;Parent=g35219.t1;
OX031009.1_Pollenia_amentaria_genome_assembly,_chromosome:_4	AUGUSTUS	gene	226384136	226393168	.	+	.	ID=g35220;
OX031009.1_Pollenia_amentaria_genome_assembly,_chromosome:_4	AUGUSTUS	mRNA	226384136	226393168	1	+	.	ID=g35220.t1;Parent=g35220;
OX031009.1_Pollenia_amentaria_genome_assembly,_chromosome:_4	AUGUSTUS	start_codon	226384136	226384138	.	+	0	ID=g35220.t1.start1;Parent=g35220.t1;
OX031009.1_Pollenia_amentaria_genome_assembly,_chromosome:_4	AUGUSTUS	CDS	226384136	226384683	1	+	0	ID=g35220.t1.CDS1;Parent=g35220.t1;
OX031009.1_Pollenia_amentaria_genome_assembly,_chromosome:_4	AUGUSTUS	exon	226384136	226384683	.	+	.	ID=g35220.t1.exon1;Parent=g35220.t1;
OX031009.1_Pollenia_amentaria_genome_assembly,_chromosome:_4	AUGUSTUS	intron	226384684	226384977	1	+	.	ID=g35220.t1.intron1;Parent=g35220.t1;
OX031009.1_Pollenia_amentaria_genome_assembly,_chromosome:_4	AUGUSTUS	CDS	226384978	226385268	1	+	1	ID=g35220.t1.CDS2;Parent=g35220.t1;
OX031009.1_Pollenia_amentaria_genome_assembly,_chromosome:_4	AUGUSTUS	exon	226384978	226385268	.	+	.	ID=g35220.t1.exon2;Parent=g35220.t1;
OX031009.1_Pollenia_amentaria_genome_assembly,_chromosome:_4	AUGUSTUS	intron	226385269	226385468	1	+	.	ID=g35220.t1.intron2;Parent=g35220.t1;
OX031009.1_Pollenia_amentaria_genome_assembly,_chromosome:_4	AUGUSTUS	CDS	226385469	226385585	1	+	1	ID=g35220.t1.CDS3;Parent=g35220.t1;
OX031009.1_Pollenia_amentaria_genome_assembly,_chromosome:_4	AUGUSTUS	exon	226385469	226385585	.	+	.	ID=g35220.t1.exon3;Parent=g35220.t1;
OX031009.1_Pollenia_amentaria_genome_assembly,_chromosome:_4	AUGUSTUS	intron	226385586	226387286	1	+	.	ID=g35220.t1.intron3;Parent=g35220.t1;
OX031009.1_Pollenia_amentaria_genome_assembly,_chromosome:_4	AUGUSTUS	CDS	226387287	226387411	1	+	1	ID=g35220.t1.CDS4;Parent=g35220.t1;
OX031009.1_Pollenia_amentaria_genome_assembly,_chromosome:_4	AUGUSTUS	exon	226387287	226387411	.	+	.	ID=g35220.t1.exon4;Parent=g35220.t1;
OX031009.1_Pollenia_amentaria_genome_assembly,_chromosome:_4	AUGUSTUS	intron	226387412	226387509	1	+	.	ID=g35220.t1.intron4;Parent=g35220.t1;
OX031009.1_Pollenia_amentaria_genome_assembly,_chromosome:_4	AUGUSTUS	CDS	226387510	226387631	1	+	2	ID=g35220.t1.CDS5;Parent=g35220.t1;
OX031009.1_Pollenia_amentaria_genome_assembly,_chromosome:_4	AUGUSTUS	exon	226387510	226387631	.	+	.	ID=g35220.t1.exon5;Parent=g35220.t1;
OX031009.1_Pollenia_amentaria_genome_assembly,_chromosome:_4	AUGUSTUS	intron	226387632	226387700	1	+	.	ID=g35220.t1.intron5;Parent=g35220.t1;
OX031009.1_Pollenia_amentaria_genome_assembly,_chromosome:_4	AUGUSTUS	CDS	226387701	226387835	1	+	0	ID=g35220.t1.CDS6;Parent=g35220.t1;
OX031009.1_Pollenia_amentaria_genome_assembly,_chromosome:_4	AUGUSTUS	exon	226387701	226387835	.	+	.	ID=g35220.t1.exon6;Parent=g35220.t1;
OX031009.1_Pollenia_amentaria_genome_assembly,_chromosome:_4	AUGUSTUS	intron	226387836	226391797	1	+	.	ID=g35220.t1.intron6;Parent=g35220.t1;
OX031009.1_Pollenia_amentaria_genome_assembly,_chromosome:_4	AUGUSTUS	CDS	226391798	226393168	1	+	0	ID=g35220.t1.CDS7;Parent=g35220.t1;
OX031009.1_Pollenia_amentaria_genome_assembly,_chromosome:_4	AUGUSTUS	exon	226391798	226393168	.	+	.	ID=g35220.t1.exon7;Parent=g35220.t1;
OX031009.1_Pollenia_amentaria_genome_assembly,_chromosome:_4	AUGUSTUS	stop_codon	226393166	226393168	.	+	0	ID=g35220.t1.stop1;Parent=g35220.t1;
OX031009.1_Pollenia_amentaria_genome_assembly,_chromosome:_4	AUGUSTUS	gene	226434534	226452384	.	-	.	ID=g35221;
OX031009.1_Pollenia_amentaria_genome_assembly,_chromosome:_4	AUGUSTUS	mRNA	226434534	226452384	0.3	-	.	ID=g35221.t1;Parent=g35221;
OX031009.1_Pollenia_amentaria_genome_assembly,_chromosome:_4	AUGUSTUS	stop_codon	226434534	226434536	.	-	0	ID=g35221.t1.stop1;Parent=g35221.t1;
OX031009.1_Pollenia_amentaria_genome_assembly,_chromosome:_4	AUGUSTUS	CDS	226434534	226434550	0.3	-	2	ID=g35221.t1.CDS1;Parent=g35221.t1;
OX031009.1_Pollenia_amentaria_genome_assembly,_chromosome:_4	AUGUSTUS	exon	226434534	226434550	.	-	.	ID=g35221.t1.exon1;Parent=g35221.t1;
OX031009.1_Pollenia_amentaria_genome_assembly,_chromosome:_4	AUGUSTUS	intron	226434551	226442956	0.3	-	.	ID=g35221.t1.intron1;Parent=g35221.t1;
OX031009.1_Pollenia_amentaria_genome_assembly,_chromosome:_4	AUGUSTUS	CDS	226442957	226443131	0.82	-	0	ID=g35221.t1.CDS2;Parent=g35221.t1;
OX031009.1_Pollenia_amentaria_genome_assembly,_chromosome:_4	AUGUSTUS	exon	226442957	226443131	.	-	.	ID=g35221.t1.exon2;Parent=g35221.t1;
OX031009.1_Pollenia_amentaria_genome_assembly,_chromosome:_4	AUGUSTUS	intron	226443132	226443191	1	-	.	ID=g35221.t1.intron2;Parent=g35221.t1;
OX031009.1_Pollenia_amentaria_genome_assembly,_chromosome:_4	AUGUSTUS	CDS	226443192	226444274	1	-	0	ID=g35221.t1.CDS3;Parent=g35221.t1;
OX031009.1_Pollenia_amentaria_genome_assembly,_chromosome:_4	AUGUSTUS	exon	226443192	226444274	.	-	.	ID=g35221.t1.exon3;Parent=g35221.t1;
OX031009.1_Pollenia_amentaria_genome_assembly,_chromosome:_4	AUGUSTUS	intron	226444275	226444336	1	-	.	ID=g35221.t1.intron3;Parent=g35221.t1;
OX031009.1_Pollenia_amentaria_genome_assembly,_chromosome:_4	AUGUSTUS	CDS	226444337	226444506	1	-	2	ID=g35221.t1.CDS4;Parent=g35221.t1;
OX031009.1_Pollenia_amentaria_genome_assembly,_chromosome:_4	AUGUSTUS	exon	226444337	226444506	.	-	.	ID=g35221.t1.exon4;Parent=g35221.t1;
OX031009.1_Pollenia_amentaria_genome_assembly,_chromosome:_4	AUGUSTUS	intron	226444507	226444565	1	-	.	ID=g35221.t1.intron4;Parent=g35221.t1;
OX031009.1_Pollenia_amentaria_genome_assembly,_chromosome:_4	AUGUSTUS	CDS	226444566	226444719	1	-	0	ID=g35221.t1.CDS5;Parent=g35221.t1;
OX031009.1_Pollenia_amentaria_genome_assembly,_chromosome:_4	AUGUSTUS	exon	226444566	226444719	.	-	.	ID=g35221.t1.exon5;Parent=g35221.t1;
OX031009.1_Pollenia_amentaria_genome_assembly,_chromosome:_4	AUGUSTUS	intron	226444720	226444776	1	-	.	ID=g35221.t1.intron5;Parent=g35221.t1;
OX031009.1_Pollenia_amentaria_genome_assembly,_chromosome:_4	AUGUSTUS	CDS	226444777	226445010	1	-	0	ID=g35221.t1.CDS6;Parent=g35221.t1;
OX031009.1_Pollenia_amentaria_genome_assembly,_chromosome:_4	AUGUSTUS	exon	226444777	226445010	.	-	.	ID=g35221.t1.exon6;Parent=g35221.t1;
OX031009.1_Pollenia_amentaria_genome_assembly,_chromosome:_4	AUGUSTUS	intron	226445011	226445410	1	-	.	ID=g35221.t1.intron6;Parent=g35221.t1;
OX031009.1_Pollenia_amentaria_genome_assembly,_chromosome:_4	AUGUSTUS	CDS	226445411	226445620	1	-	0	ID=g35221.t1.CDS7;Parent=g35221.t1;
OX031009.1_Pollenia_amentaria_genome_assembly,_chromosome:_4	AUGUSTUS	exon	226445411	226445620	.	-	.	ID=g35221.t1.exon7;Parent=g35221.t1;
OX031009.1_Pollenia_amentaria_genome_assembly,_chromosome:_4	AUGUSTUS	intron	226445621	226451200	1	-	.	ID=g35221.t1.intron7;Parent=g35221.t1;
OX031009.1_Pollenia_amentaria_genome_assembly,_chromosome:_4	AUGUSTUS	CDS	226451201	226451408	1	-	1	ID=g35221.t1.CDS8;Parent=g35221.t1;
OX031009.1_Pollenia_amentaria_genome_assembly,_chromosome:_4	AUGUSTUS	exon	226451201	226451408	.	-	.	ID=g35221.t1.exon8;Parent=g35221.t1;
OX031009.1_Pollenia_amentaria_genome_assembly,_chromosome:_4	AUGUSTUS	intron	226451409	226451467	1	-	.	ID=g35221.t1.intron8;Parent=g35221.t1;
OX031009.1_Pollenia_amentaria_genome_assembly,_chromosome:_4	AUGUSTUS	CDS	226451468	226451682	1	-	0	ID=g35221.t1.CDS9;Parent=g35221.t1;
OX031009.1_Pollenia_amentaria_genome_assembly,_chromosome:_4	AUGUSTUS	exon	226451468	226451682	.	-	.	ID=g35221.t1.exon9;Parent=g35221.t1;
OX031009.1_Pollenia_amentaria_genome_assembly,_chromosome:_4	AUGUSTUS	intron	226451683	226451743	1	-	.	ID=g35221.t1.intron9;Parent=g35221.t1;
OX031009.1_Pollenia_amentaria_genome_assembly,_chromosome:_4	AUGUSTUS	CDS	226451744	226451923	1	-	0	ID=g35221.t1.CDS10;Parent=g35221.t1;
OX031009.1_Pollenia_amentaria_genome_assembly,_chromosome:_4	AUGUSTUS	exon	226451744	226451923	.	-	.	ID=g35221.t1.exon10;Parent=g35221.t1;
OX031009.1_Pollenia_amentaria_genome_assembly,_chromosome:_4	AUGUSTUS	intron	226451924	226451985	1	-	.	ID=g35221.t1.intron10;Parent=g35221.t1;
OX031009.1_Pollenia_amentaria_genome_assembly,_chromosome:_4	AUGUSTUS	CDS	226451986	226452384	1	-	0	ID=g35221.t1.CDS11;Parent=g35221.t1;
OX031009.1_Pollenia_amentaria_genome_assembly,_chromosome:_4	AUGUSTUS	exon	226451986	226452384	.	-	.	ID=g35221.t1.exon11;Parent=g35221.t1;
OX031009.1_Pollenia_amentaria_genome_assembly,_chromosome:_4	AUGUSTUS	start_codon	226452382	226452384	.	-	0	ID=g35221.t1.start1;Parent=g35221.t1;
OX031009.1_Pollenia_amentaria_genome_assembly,_chromosome:_4	AUGUSTUS	gene	226495731	226497263	.	-	.	ID=g35222;
OX031009.1_Pollenia_amentaria_genome_assembly,_chromosome:_4	AUGUSTUS	mRNA	226495731	226497263	1	-	.	ID=g35222.t1;Parent=g35222;
OX031009.1_Pollenia_amentaria_genome_assembly,_chromosome:_4	AUGUSTUS	stop_codon	226495731	226495733	.	-	0	ID=g35222.t1.stop1;Parent=g35222.t1;
OX031009.1_Pollenia_amentaria_genome_assembly,_chromosome:_4	AUGUSTUS	CDS	226495731	226495838	1	-	0	ID=g35222.t1.CDS1;Parent=g35222.t1;
OX031009.1_Pollenia_amentaria_genome_assembly,_chromosome:_4	AUGUSTUS	exon	226495731	226495838	.	-	.	ID=g35222.t1.exon1;Parent=g35222.t1;
OX031009.1_Pollenia_amentaria_genome_assembly,_chromosome:_4	AUGUSTUS	intron	226495839	226495900	1	-	.	ID=g35222.t1.intron1;Parent=g35222.t1;
OX031009.1_Pollenia_amentaria_genome_assembly,_chromosome:_4	AUGUSTUS	CDS	226495901	226496020	1	-	0	ID=g35222.t1.CDS2;Parent=g35222.t1;
OX031009.1_Pollenia_amentaria_genome_assembly,_chromosome:_4	AUGUSTUS	exon	226495901	226496020	.	-	.	ID=g35222.t1.exon2;Parent=g35222.t1;
OX031009.1_Pollenia_amentaria_genome_assembly,_chromosome:_4	AUGUSTUS	intron	226496021	226496093	1	-	.	ID=g35222.t1.intron2;Parent=g35222.t1;
OX031009.1_Pollenia_amentaria_genome_assembly,_chromosome:_4	AUGUSTUS	CDS	226496094	226496256	1	-	1	ID=g35222.t1.CDS3;Parent=g35222.t1;
OX031009.1_Pollenia_amentaria_genome_assembly,_chromosome:_4	AUGUSTUS	exon	226496094	226496256	.	-	.	ID=g35222.t1.exon3;Parent=g35222.t1;
OX031009.1_Pollenia_amentaria_genome_assembly,_chromosome:_4	AUGUSTUS	intron	226496257	226496626	1	-	.	ID=g35222.t1.intron3;Parent=g35222.t1;
OX031009.1_Pollenia_amentaria_genome_assembly,_chromosome:_4	AUGUSTUS	CDS	226496627	226496722	1	-	1	ID=g35222.t1.CDS4;Parent=g35222.t1;
OX031009.1_Pollenia_amentaria_genome_assembly,_chromosome:_4	AUGUSTUS	exon	226496627	226496722	.	-	.	ID=g35222.t1.exon4;Parent=g35222.t1;
OX031009.1_Pollenia_amentaria_genome_assembly,_chromosome:_4	AUGUSTUS	intron	226496723	226497174	1	-	.	ID=g35222.t1.intron4;Parent=g35222.t1;
OX031009.1_Pollenia_amentaria_genome_assembly,_chromosome:_4	AUGUSTUS	CDS	226497175	226497263	1	-	0	ID=g35222.t1.CDS5;Parent=g35222.t1;
OX031009.1_Pollenia_amentaria_genome_assembly,_chromosome:_4	AUGUSTUS	exon	226497175	226497263	.	-	.	ID=g35222.t1.exon5;Parent=g35222.t1;
OX031009.1_Pollenia_amentaria_genome_assembly,_chromosome:_4	AUGUSTUS	start_codon	226497261	226497263	.	-	0	ID=g35222.t1.start1;Parent=g35222.t1;
OX031009.1_Pollenia_amentaria_genome_assembly,_chromosome:_4	AUGUSTUS	gene	226516216	226523525	.	+	.	ID=g35223;
OX031009.1_Pollenia_amentaria_genome_assembly,_chromosome:_4	AUGUSTUS	mRNA	226516216	226523525	0.98	+	.	ID=g35223.t1;Parent=g35223;
OX031009.1_Pollenia_amentaria_genome_assembly,_chromosome:_4	AUGUSTUS	start_codon	226516216	226516218	.	+	0	ID=g35223.t1.start1;Parent=g35223.t1;
OX031009.1_Pollenia_amentaria_genome_assembly,_chromosome:_4	AUGUSTUS	CDS	226516216	226516452	0.98	+	0	ID=g35223.t1.CDS1;Parent=g35223.t1;
OX031009.1_Pollenia_amentaria_genome_assembly,_chromosome:_4	AUGUSTUS	exon	226516216	226516452	.	+	.	ID=g35223.t1.exon1;Parent=g35223.t1;
OX031009.1_Pollenia_amentaria_genome_assembly,_chromosome:_4	AUGUSTUS	intron	226516453	226516939	0.98	+	.	ID=g35223.t1.intron1;Parent=g35223.t1;
OX031009.1_Pollenia_amentaria_genome_assembly,_chromosome:_4	AUGUSTUS	CDS	226516940	226517665	0.98	+	0	ID=g35223.t1.CDS2;Parent=g35223.t1;
OX031009.1_Pollenia_amentaria_genome_assembly,_chromosome:_4	AUGUSTUS	exon	226516940	226517665	.	+	.	ID=g35223.t1.exon2;Parent=g35223.t1;
OX031009.1_Pollenia_amentaria_genome_assembly,_chromosome:_4	AUGUSTUS	intron	226517666	226522958	1	+	.	ID=g35223.t1.intron2;Parent=g35223.t1;
OX031009.1_Pollenia_amentaria_genome_assembly,_chromosome:_4	AUGUSTUS	CDS	226522959	226523525	1	+	0	ID=g35223.t1.CDS3;Parent=g35223.t1;
OX031009.1_Pollenia_amentaria_genome_assembly,_chromosome:_4	AUGUSTUS	exon	226522959	226523525	.	+	.	ID=g35223.t1.exon3;Parent=g35223.t1;
OX031009.1_Pollenia_amentaria_genome_assembly,_chromosome:_4	AUGUSTUS	stop_codon	226523523	226523525	.	+	0	ID=g35223.t1.stop1;Parent=g35223.t1;
OX031009.1_Pollenia_amentaria_genome_assembly,_chromosome:_4	GeneMark.hmm3	mRNA	226517015	226523525	.	+	.	ID=g35223.t2;Parent=g35223;
OX031009.1_Pollenia_amentaria_genome_assembly,_chromosome:_4	GeneMark.hmm3	start_codon	226517015	226517017	.	+	0	ID=g35223.t2.start1;Parent=g35223.t2;
OX031009.1_Pollenia_amentaria_genome_assembly,_chromosome:_4	GeneMark.hmm3	CDS	226517015	226517665	.	+	0	ID=g35223.t2.CDS1;Parent=g35223.t2;
OX031009.1_Pollenia_amentaria_genome_assembly,_chromosome:_4	GeneMark.hmm3	exon	226517015	226517665	0	+	.	ID=g35223.t2.exon1;Parent=g35223.t2;
OX031009.1_Pollenia_amentaria_genome_assembly,_chromosome:_4	GeneMark.hmm3	intron	226517666	226522958	.	+	0	ID=g35223.t2.intron1;Parent=g35223.t2;
OX031009.1_Pollenia_amentaria_genome_assembly,_chromosome:_4	GeneMark.hmm3	CDS	226522959	226523525	.	+	0	ID=g35223.t2.CDS2;Parent=g35223.t2;
OX031009.1_Pollenia_amentaria_genome_assembly,_chromosome:_4	GeneMark.hmm3	exon	226522959	226523525	0	+	.	ID=g35223.t2.exon2;Parent=g35223.t2;
OX031009.1_Pollenia_amentaria_genome_assembly,_chromosome:_4	GeneMark.hmm3	stop_codon	226523523	226523525	.	+	0	ID=g35223.t2.stop1;Parent=g35223.t2;
OX031009.1_Pollenia_amentaria_genome_assembly,_chromosome:_4	AUGUSTUS	gene	226524698	226530468	.	-	.	ID=g35224;
OX031009.1_Pollenia_amentaria_genome_assembly,_chromosome:_4	AUGUSTUS	mRNA	226524698	226530468	1	-	.	ID=g35224.t1;Parent=g35224;
OX031009.1_Pollenia_amentaria_genome_assembly,_chromosome:_4	AUGUSTUS	stop_codon	226524698	226524700	.	-	0	ID=g35224.t1.stop1;Parent=g35224.t1;
OX031009.1_Pollenia_amentaria_genome_assembly,_chromosome:_4	AUGUSTUS	CDS	226524698	226524931	1	-	0	ID=g35224.t1.CDS1;Parent=g35224.t1;
OX031009.1_Pollenia_amentaria_genome_assembly,_chromosome:_4	AUGUSTUS	exon	226524698	226524931	.	-	.	ID=g35224.t1.exon1;Parent=g35224.t1;
OX031009.1_Pollenia_amentaria_genome_assembly,_chromosome:_4	AUGUSTUS	intron	226524932	226525013	1	-	.	ID=g35224.t1.intron1;Parent=g35224.t1;
OX031009.1_Pollenia_amentaria_genome_assembly,_chromosome:_4	AUGUSTUS	CDS	226525014	226525172	1	-	0	ID=g35224.t1.CDS2;Parent=g35224.t1;
OX031009.1_Pollenia_amentaria_genome_assembly,_chromosome:_4	AUGUSTUS	exon	226525014	226525172	.	-	.	ID=g35224.t1.exon2;Parent=g35224.t1;
OX031009.1_Pollenia_amentaria_genome_assembly,_chromosome:_4	AUGUSTUS	intron	226525173	226525247	1	-	.	ID=g35224.t1.intron2;Parent=g35224.t1;
OX031009.1_Pollenia_amentaria_genome_assembly,_chromosome:_4	AUGUSTUS	CDS	226525248	226525405	1	-	2	ID=g35224.t1.CDS3;Parent=g35224.t1;
OX031009.1_Pollenia_amentaria_genome_assembly,_chromosome:_4	AUGUSTUS	exon	226525248	226525405	.	-	.	ID=g35224.t1.exon3;Parent=g35224.t1;
OX031009.1_Pollenia_amentaria_genome_assembly,_chromosome:_4	AUGUSTUS	intron	226525406	226525457	1	-	.	ID=g35224.t1.intron3;Parent=g35224.t1;
OX031009.1_Pollenia_amentaria_genome_assembly,_chromosome:_4	AUGUSTUS	CDS	226525458	226525633	1	-	1	ID=g35224.t1.CDS4;Parent=g35224.t1;
OX031009.1_Pollenia_amentaria_genome_assembly,_chromosome:_4	AUGUSTUS	exon	226525458	226525633	.	-	.	ID=g35224.t1.exon4;Parent=g35224.t1;
OX031009.1_Pollenia_amentaria_genome_assembly,_chromosome:_4	AUGUSTUS	intron	226525634	226525695	1	-	.	ID=g35224.t1.intron4;Parent=g35224.t1;
OX031009.1_Pollenia_amentaria_genome_assembly,_chromosome:_4	AUGUSTUS	CDS	226525696	226525986	1	-	1	ID=g35224.t1.CDS5;Parent=g35224.t1;
OX031009.1_Pollenia_amentaria_genome_assembly,_chromosome:_4	AUGUSTUS	exon	226525696	226525986	.	-	.	ID=g35224.t1.exon5;Parent=g35224.t1;
OX031009.1_Pollenia_amentaria_genome_assembly,_chromosome:_4	AUGUSTUS	intron	226525987	226526043	1	-	.	ID=g35224.t1.intron5;Parent=g35224.t1;
OX031009.1_Pollenia_amentaria_genome_assembly,_chromosome:_4	AUGUSTUS	CDS	226526044	226527566	1	-	0	ID=g35224.t1.CDS6;Parent=g35224.t1;
OX031009.1_Pollenia_amentaria_genome_assembly,_chromosome:_4	AUGUSTUS	exon	226526044	226527566	.	-	.	ID=g35224.t1.exon6;Parent=g35224.t1;
OX031009.1_Pollenia_amentaria_genome_assembly,_chromosome:_4	AUGUSTUS	intron	226527567	226528206	1	-	.	ID=g35224.t1.intron6;Parent=g35224.t1;
OX031009.1_Pollenia_amentaria_genome_assembly,_chromosome:_4	AUGUSTUS	CDS	226528207	226530300	1	-	0	ID=g35224.t1.CDS7;Parent=g35224.t1;
OX031009.1_Pollenia_amentaria_genome_assembly,_chromosome:_4	AUGUSTUS	exon	226528207	226530300	.	-	.	ID=g35224.t1.exon7;Parent=g35224.t1;
OX031009.1_Pollenia_amentaria_genome_assembly,_chromosome:_4	AUGUSTUS	intron	226530301	226530366	1	-	.	ID=g35224.t1.intron7;Parent=g35224.t1;
OX031009.1_Pollenia_amentaria_genome_assembly,_chromosome:_4	AUGUSTUS	CDS	226530367	226530468	1	-	0	ID=g35224.t1.CDS8;Parent=g35224.t1;
OX031009.1_Pollenia_amentaria_genome_assembly,_chromosome:_4	AUGUSTUS	exon	226530367	226530468	.	-	.	ID=g35224.t1.exon8;Parent=g35224.t1;
OX031009.1_Pollenia_amentaria_genome_assembly,_chromosome:_4	AUGUSTUS	start_codon	226530466	226530468	.	-	0	ID=g35224.t1.start1;Parent=g35224.t1;
OX031009.1_Pollenia_amentaria_genome_assembly,_chromosome:_4	AUGUSTUS	gene	226558392	226559801	.	-	.	ID=g35225;
OX031009.1_Pollenia_amentaria_genome_assembly,_chromosome:_4	AUGUSTUS	mRNA	226558392	226559801	0.59	-	.	ID=g35225.t1;Parent=g35225;
OX031009.1_Pollenia_amentaria_genome_assembly,_chromosome:_4	AUGUSTUS	stop_codon	226558392	226558394	.	-	0	ID=g35225.t1.stop1;Parent=g35225.t1;
OX031009.1_Pollenia_amentaria_genome_assembly,_chromosome:_4	AUGUSTUS	CDS	226558392	226559801	0.59	-	0	ID=g35225.t1.CDS1;Parent=g35225.t1;
OX031009.1_Pollenia_amentaria_genome_assembly,_chromosome:_4	AUGUSTUS	exon	226558392	226559801	.	-	.	ID=g35225.t1.exon1;Parent=g35225.t1;
OX031009.1_Pollenia_amentaria_genome_assembly,_chromosome:_4	AUGUSTUS	start_codon	226559799	226559801	.	-	0	ID=g35225.t1.start1;Parent=g35225.t1;
OX031009.1_Pollenia_amentaria_genome_assembly,_chromosome:_4	AUGUSTUS	gene	226559868	226560566	.	-	.	ID=g35226;
OX031009.1_Pollenia_amentaria_genome_assembly,_chromosome:_4	AUGUSTUS	mRNA	226559868	226560566	0.64	-	.	ID=g35226.t1;Parent=g35226;
OX031009.1_Pollenia_amentaria_genome_assembly,_chromosome:_4	AUGUSTUS	stop_codon	226559868	226559870	.	-	0	ID=g35226.t1.stop1;Parent=g35226.t1;
OX031009.1_Pollenia_amentaria_genome_assembly,_chromosome:_4	AUGUSTUS	CDS	226559868	226560566	0.64	-	0	ID=g35226.t1.CDS1;Parent=g35226.t1;
OX031009.1_Pollenia_amentaria_genome_assembly,_chromosome:_4	AUGUSTUS	exon	226559868	226560566	.	-	.	ID=g35226.t1.exon1;Parent=g35226.t1;
OX031009.1_Pollenia_amentaria_genome_assembly,_chromosome:_4	AUGUSTUS	start_codon	226560564	226560566	.	-	0	ID=g35226.t1.start1;Parent=g35226.t1;
OX031009.1_Pollenia_amentaria_genome_assembly,_chromosome:_4	AUGUSTUS	mRNA	226559868	226560395	0.28	-	.	ID=g35226.t2;Parent=g35226;
OX031009.1_Pollenia_amentaria_genome_assembly,_chromosome:_4	AUGUSTUS	stop_codon	226559868	226559870	.	-	0	ID=g35226.t2.stop1;Parent=g35226.t2;
OX031009.1_Pollenia_amentaria_genome_assembly,_chromosome:_4	AUGUSTUS	CDS	226559868	226560175	0.54	-	2	ID=g35226.t2.CDS1;Parent=g35226.t2;
OX031009.1_Pollenia_amentaria_genome_assembly,_chromosome:_4	AUGUSTUS	exon	226559868	226560175	.	-	.	ID=g35226.t2.exon1;Parent=g35226.t2;
OX031009.1_Pollenia_amentaria_genome_assembly,_chromosome:_4	AUGUSTUS	intron	226560176	226560226	0.53	-	.	ID=g35226.t2.intron1;Parent=g35226.t2;
OX031009.1_Pollenia_amentaria_genome_assembly,_chromosome:_4	AUGUSTUS	CDS	226560227	226560395	0.33	-	0	ID=g35226.t2.CDS2;Parent=g35226.t2;
OX031009.1_Pollenia_amentaria_genome_assembly,_chromosome:_4	AUGUSTUS	exon	226560227	226560395	.	-	.	ID=g35226.t2.exon2;Parent=g35226.t2;
OX031009.1_Pollenia_amentaria_genome_assembly,_chromosome:_4	AUGUSTUS	start_codon	226560393	226560395	.	-	0	ID=g35226.t2.start1;Parent=g35226.t2;
OX031009.1_Pollenia_amentaria_genome_assembly,_chromosome:_4	AUGUSTUS	gene	226560530	226561510	.	-	.	ID=g35227;
OX031009.1_Pollenia_amentaria_genome_assembly,_chromosome:_4	AUGUSTUS	mRNA	226560530	226561510	0.86	-	.	ID=g35227.t1;Parent=g35227;
OX031009.1_Pollenia_amentaria_genome_assembly,_chromosome:_4	AUGUSTUS	stop_codon	226560530	226560532	.	-	0	ID=g35227.t1.stop1;Parent=g35227.t1;
OX031009.1_Pollenia_amentaria_genome_assembly,_chromosome:_4	AUGUSTUS	CDS	226560530	226561510	0.86	-	0	ID=g35227.t1.CDS1;Parent=g35227.t1;
OX031009.1_Pollenia_amentaria_genome_assembly,_chromosome:_4	AUGUSTUS	exon	226560530	226561510	.	-	.	ID=g35227.t1.exon1;Parent=g35227.t1;
OX031009.1_Pollenia_amentaria_genome_assembly,_chromosome:_4	AUGUSTUS	start_codon	226561508	226561510	.	-	0	ID=g35227.t1.start1;Parent=g35227.t1;
OX031009.1_Pollenia_amentaria_genome_assembly,_chromosome:_4	AUGUSTUS	gene	226560700	226561510	.	-	.	ID=g35228;
OX031009.1_Pollenia_amentaria_genome_assembly,_chromosome:_4	AUGUSTUS	mRNA	226560700	226561510	0.56	-	.	ID=g35228.t1;Parent=g35228;
OX031009.1_Pollenia_amentaria_genome_assembly,_chromosome:_4	AUGUSTUS	stop_codon	226560700	226560702	.	-	0	ID=g35228.t1.stop1;Parent=g35228.t1;
OX031009.1_Pollenia_amentaria_genome_assembly,_chromosome:_4	AUGUSTUS	CDS	226560700	226560735	0.56	-	0	ID=g35228.t1.CDS1;Parent=g35228.t1;
OX031009.1_Pollenia_amentaria_genome_assembly,_chromosome:_4	AUGUSTUS	exon	226560700	226560735	.	-	.	ID=g35228.t1.exon1;Parent=g35228.t1;
OX031009.1_Pollenia_amentaria_genome_assembly,_chromosome:_4	AUGUSTUS	intron	226560736	226560784	0.56	-	.	ID=g35228.t1.intron1;Parent=g35228.t1;
OX031009.1_Pollenia_amentaria_genome_assembly,_chromosome:_4	AUGUSTUS	CDS	226560785	226561510	0.92	-	0	ID=g35228.t1.CDS2;Parent=g35228.t1;
OX031009.1_Pollenia_amentaria_genome_assembly,_chromosome:_4	AUGUSTUS	exon	226560785	226561510	.	-	.	ID=g35228.t1.exon2;Parent=g35228.t1;
OX031009.1_Pollenia_amentaria_genome_assembly,_chromosome:_4	AUGUSTUS	start_codon	226561508	226561510	.	-	0	ID=g35228.t1.start1;Parent=g35228.t1;
OX031009.1_Pollenia_amentaria_genome_assembly,_chromosome:_4	AUGUSTUS	gene	226561666	226563237	.	-	.	ID=g35229;
OX031009.1_Pollenia_amentaria_genome_assembly,_chromosome:_4	AUGUSTUS	mRNA	226561666	226563237	1	-	.	ID=g35229.t1;Parent=g35229;
OX031009.1_Pollenia_amentaria_genome_assembly,_chromosome:_4	AUGUSTUS	stop_codon	226561666	226561668	.	-	0	ID=g35229.t1.stop1;Parent=g35229.t1;
OX031009.1_Pollenia_amentaria_genome_assembly,_chromosome:_4	AUGUSTUS	CDS	226561666	226563237	1	-	0	ID=g35229.t1.CDS1;Parent=g35229.t1;
OX031009.1_Pollenia_amentaria_genome_assembly,_chromosome:_4	AUGUSTUS	exon	226561666	226563237	.	-	.	ID=g35229.t1.exon1;Parent=g35229.t1;
OX031009.1_Pollenia_amentaria_genome_assembly,_chromosome:_4	AUGUSTUS	start_codon	226563235	226563237	.	-	0	ID=g35229.t1.start1;Parent=g35229.t1;
OX031009.1_Pollenia_amentaria_genome_assembly,_chromosome:_4	AUGUSTUS	gene	226607719	226621163	.	+	.	ID=g35230;
OX031009.1_Pollenia_amentaria_genome_assembly,_chromosome:_4	AUGUSTUS	mRNA	226607719	226621163	1	+	.	ID=g35230.t1;Parent=g35230;
OX031009.1_Pollenia_amentaria_genome_assembly,_chromosome:_4	AUGUSTUS	start_codon	226607719	226607721	.	+	0	ID=g35230.t1.start1;Parent=g35230.t1;
OX031009.1_Pollenia_amentaria_genome_assembly,_chromosome:_4	AUGUSTUS	CDS	226607719	226607895	1	+	0	ID=g35230.t1.CDS1;Parent=g35230.t1;
OX031009.1_Pollenia_amentaria_genome_assembly,_chromosome:_4	AUGUSTUS	exon	226607719	226607895	.	+	.	ID=g35230.t1.exon1;Parent=g35230.t1;
OX031009.1_Pollenia_amentaria_genome_assembly,_chromosome:_4	AUGUSTUS	intron	226607896	226607962	1	+	.	ID=g35230.t1.intron1;Parent=g35230.t1;
OX031009.1_Pollenia_amentaria_genome_assembly,_chromosome:_4	AUGUSTUS	CDS	226607963	226608087	1	+	0	ID=g35230.t1.CDS2;Parent=g35230.t1;
OX031009.1_Pollenia_amentaria_genome_assembly,_chromosome:_4	AUGUSTUS	exon	226607963	226608087	.	+	.	ID=g35230.t1.exon2;Parent=g35230.t1;
OX031009.1_Pollenia_amentaria_genome_assembly,_chromosome:_4	AUGUSTUS	intron	226608088	226613514	1	+	.	ID=g35230.t1.intron2;Parent=g35230.t1;
OX031009.1_Pollenia_amentaria_genome_assembly,_chromosome:_4	AUGUSTUS	CDS	226613515	226613612	1	+	1	ID=g35230.t1.CDS3;Parent=g35230.t1;
OX031009.1_Pollenia_amentaria_genome_assembly,_chromosome:_4	AUGUSTUS	exon	226613515	226613612	.	+	.	ID=g35230.t1.exon3;Parent=g35230.t1;
OX031009.1_Pollenia_amentaria_genome_assembly,_chromosome:_4	AUGUSTUS	intron	226613613	226613697	1	+	.	ID=g35230.t1.intron3;Parent=g35230.t1;
OX031009.1_Pollenia_amentaria_genome_assembly,_chromosome:_4	AUGUSTUS	CDS	226613698	226613819	1	+	2	ID=g35230.t1.CDS4;Parent=g35230.t1;
OX031009.1_Pollenia_amentaria_genome_assembly,_chromosome:_4	AUGUSTUS	exon	226613698	226613819	.	+	.	ID=g35230.t1.exon4;Parent=g35230.t1;
OX031009.1_Pollenia_amentaria_genome_assembly,_chromosome:_4	AUGUSTUS	intron	226613820	226613879	1	+	.	ID=g35230.t1.intron4;Parent=g35230.t1;
OX031009.1_Pollenia_amentaria_genome_assembly,_chromosome:_4	AUGUSTUS	CDS	226613880	226614008	1	+	0	ID=g35230.t1.CDS5;Parent=g35230.t1;
OX031009.1_Pollenia_amentaria_genome_assembly,_chromosome:_4	AUGUSTUS	exon	226613880	226614008	.	+	.	ID=g35230.t1.exon5;Parent=g35230.t1;
OX031009.1_Pollenia_amentaria_genome_assembly,_chromosome:_4	AUGUSTUS	intron	226614009	226614621	1	+	.	ID=g35230.t1.intron5;Parent=g35230.t1;
OX031009.1_Pollenia_amentaria_genome_assembly,_chromosome:_4	AUGUSTUS	CDS	226614622	226614768	1	+	0	ID=g35230.t1.CDS6;Parent=g35230.t1;
OX031009.1_Pollenia_amentaria_genome_assembly,_chromosome:_4	AUGUSTUS	exon	226614622	226614768	.	+	.	ID=g35230.t1.exon6;Parent=g35230.t1;
OX031009.1_Pollenia_amentaria_genome_assembly,_chromosome:_4	AUGUSTUS	intron	226614769	226618714	1	+	.	ID=g35230.t1.intron6;Parent=g35230.t1;
OX031009.1_Pollenia_amentaria_genome_assembly,_chromosome:_4	AUGUSTUS	CDS	226618715	226618827	1	+	0	ID=g35230.t1.CDS7;Parent=g35230.t1;
OX031009.1_Pollenia_amentaria_genome_assembly,_chromosome:_4	AUGUSTUS	exon	226618715	226618827	.	+	.	ID=g35230.t1.exon7;Parent=g35230.t1;
OX031009.1_Pollenia_amentaria_genome_assembly,_chromosome:_4	AUGUSTUS	intron	226618828	226620669	1	+	.	ID=g35230.t1.intron7;Parent=g35230.t1;
OX031009.1_Pollenia_amentaria_genome_assembly,_chromosome:_4	AUGUSTUS	CDS	226620670	226620910	1	+	1	ID=g35230.t1.CDS8;Parent=g35230.t1;
OX031009.1_Pollenia_amentaria_genome_assembly,_chromosome:_4	AUGUSTUS	exon	226620670	226620910	.	+	.	ID=g35230.t1.exon8;Parent=g35230.t1;
OX031009.1_Pollenia_amentaria_genome_assembly,_chromosome:_4	AUGUSTUS	intron	226620911	226620977	1	+	.	ID=g35230.t1.intron8;Parent=g35230.t1;
OX031009.1_Pollenia_amentaria_genome_assembly,_chromosome:_4	AUGUSTUS	CDS	226620978	226621163	1	+	0	ID=g35230.t1.CDS9;Parent=g35230.t1;
OX031009.1_Pollenia_amentaria_genome_assembly,_chromosome:_4	AUGUSTUS	exon	226620978	226621163	.	+	.	ID=g35230.t1.exon9;Parent=g35230.t1;
OX031009.1_Pollenia_amentaria_genome_assembly,_chromosome:_4	AUGUSTUS	stop_codon	226621161	226621163	.	+	0	ID=g35230.t1.stop1;Parent=g35230.t1;
OX031009.1_Pollenia_amentaria_genome_assembly,_chromosome:_4	AUGUSTUS	gene	226621323	226621802	.	+	.	ID=g35231;
OX031009.1_Pollenia_amentaria_genome_assembly,_chromosome:_4	AUGUSTUS	mRNA	226621323	226621802	1	+	.	ID=g35231.t1;Parent=g35231;
OX031009.1_Pollenia_amentaria_genome_assembly,_chromosome:_4	AUGUSTUS	start_codon	226621323	226621325	.	+	0	ID=g35231.t1.start1;Parent=g35231.t1;
OX031009.1_Pollenia_amentaria_genome_assembly,_chromosome:_4	AUGUSTUS	CDS	226621323	226621802	1	+	0	ID=g35231.t1.CDS1;Parent=g35231.t1;
OX031009.1_Pollenia_amentaria_genome_assembly,_chromosome:_4	AUGUSTUS	exon	226621323	226621802	.	+	.	ID=g35231.t1.exon1;Parent=g35231.t1;
OX031009.1_Pollenia_amentaria_genome_assembly,_chromosome:_4	AUGUSTUS	stop_codon	226621800	226621802	.	+	0	ID=g35231.t1.stop1;Parent=g35231.t1;
OX031009.1_Pollenia_amentaria_genome_assembly,_chromosome:_4	AUGUSTUS	gene	226636378	226637448	.	-	.	ID=g35232;
OX031009.1_Pollenia_amentaria_genome_assembly,_chromosome:_4	AUGUSTUS	mRNA	226636378	226637448	0.85	-	.	ID=g35232.t1;Parent=g35232;
OX031009.1_Pollenia_amentaria_genome_assembly,_chromosome:_4	AUGUSTUS	stop_codon	226636378	226636380	.	-	0	ID=g35232.t1.stop1;Parent=g35232.t1;
OX031009.1_Pollenia_amentaria_genome_assembly,_chromosome:_4	AUGUSTUS	CDS	226636378	226637301	0.99	-	0	ID=g35232.t1.CDS1;Parent=g35232.t1;
OX031009.1_Pollenia_amentaria_genome_assembly,_chromosome:_4	AUGUSTUS	exon	226636378	226637301	.	-	.	ID=g35232.t1.exon1;Parent=g35232.t1;
OX031009.1_Pollenia_amentaria_genome_assembly,_chromosome:_4	AUGUSTUS	intron	226637302	226637358	0.99	-	.	ID=g35232.t1.intron1;Parent=g35232.t1;
OX031009.1_Pollenia_amentaria_genome_assembly,_chromosome:_4	AUGUSTUS	CDS	226637359	226637448	0.85	-	0	ID=g35232.t1.CDS2;Parent=g35232.t1;
OX031009.1_Pollenia_amentaria_genome_assembly,_chromosome:_4	AUGUSTUS	exon	226637359	226637448	.	-	.	ID=g35232.t1.exon2;Parent=g35232.t1;
OX031009.1_Pollenia_amentaria_genome_assembly,_chromosome:_4	AUGUSTUS	start_codon	226637446	226637448	.	-	0	ID=g35232.t1.start1;Parent=g35232.t1;
OX031009.1_Pollenia_amentaria_genome_assembly,_chromosome:_4	AUGUSTUS	gene	226646246	226647094	.	-	.	ID=g35233;
OX031009.1_Pollenia_amentaria_genome_assembly,_chromosome:_4	AUGUSTUS	mRNA	226646246	226646788	1	-	.	ID=g35233.t1;Parent=g35233;
OX031009.1_Pollenia_amentaria_genome_assembly,_chromosome:_4	AUGUSTUS	stop_codon	226646246	226646248	.	-	0	ID=g35233.t1.stop1;Parent=g35233.t1;
OX031009.1_Pollenia_amentaria_genome_assembly,_chromosome:_4	AUGUSTUS	CDS	226646246	226646788	1	-	0	ID=g35233.t1.CDS1;Parent=g35233.t1;
OX031009.1_Pollenia_amentaria_genome_assembly,_chromosome:_4	AUGUSTUS	exon	226646246	226646788	.	-	.	ID=g35233.t1.exon1;Parent=g35233.t1;
OX031009.1_Pollenia_amentaria_genome_assembly,_chromosome:_4	AUGUSTUS	start_codon	226646786	226646788	.	-	0	ID=g35233.t1.start1;Parent=g35233.t1;
OX031009.1_Pollenia_amentaria_genome_assembly,_chromosome:_4	AUGUSTUS	mRNA	226646246	226647094	1	-	.	ID=g35233.t2;Parent=g35233;
OX031009.1_Pollenia_amentaria_genome_assembly,_chromosome:_4	AUGUSTUS	stop_codon	226646246	226646248	.	-	0	ID=g35233.t2.stop1;Parent=g35233.t2;
OX031009.1_Pollenia_amentaria_genome_assembly,_chromosome:_4	AUGUSTUS	CDS	226646246	226647094	1	-	0	ID=g35233.t2.CDS1;Parent=g35233.t2;
OX031009.1_Pollenia_amentaria_genome_assembly,_chromosome:_4	AUGUSTUS	exon	226646246	226647094	.	-	.	ID=g35233.t2.exon1;Parent=g35233.t2;
OX031009.1_Pollenia_amentaria_genome_assembly,_chromosome:_4	AUGUSTUS	start_codon	226647092	226647094	.	-	0	ID=g35233.t2.start1;Parent=g35233.t2;
OX031009.1_Pollenia_amentaria_genome_assembly,_chromosome:_4	AUGUSTUS	gene	226665738	226667867	.	-	.	ID=g35234;
OX031009.1_Pollenia_amentaria_genome_assembly,_chromosome:_4	AUGUSTUS	mRNA	226665738	226667867	1	-	.	ID=g35234.t1;Parent=g35234;
OX031009.1_Pollenia_amentaria_genome_assembly,_chromosome:_4	AUGUSTUS	stop_codon	226665738	226665740	.	-	0	ID=g35234.t1.stop1;Parent=g35234.t1;
OX031009.1_Pollenia_amentaria_genome_assembly,_chromosome:_4	AUGUSTUS	CDS	226665738	226667867	1	-	0	ID=g35234.t1.CDS1;Parent=g35234.t1;
OX031009.1_Pollenia_amentaria_genome_assembly,_chromosome:_4	AUGUSTUS	exon	226665738	226667867	.	-	.	ID=g35234.t1.exon1;Parent=g35234.t1;
OX031009.1_Pollenia_amentaria_genome_assembly,_chromosome:_4	AUGUSTUS	start_codon	226667865	226667867	.	-	0	ID=g35234.t1.start1;Parent=g35234.t1;
OX031009.1_Pollenia_amentaria_genome_assembly,_chromosome:_4	AUGUSTUS	gene	226679050	226681182	.	+	.	ID=g35235;
OX031009.1_Pollenia_amentaria_genome_assembly,_chromosome:_4	AUGUSTUS	mRNA	226679050	226681182	1	+	.	ID=g35235.t1;Parent=g35235;
OX031009.1_Pollenia_amentaria_genome_assembly,_chromosome:_4	AUGUSTUS	start_codon	226679050	226679052	.	+	0	ID=g35235.t1.start1;Parent=g35235.t1;
OX031009.1_Pollenia_amentaria_genome_assembly,_chromosome:_4	AUGUSTUS	CDS	226679050	226681182	1	+	0	ID=g35235.t1.CDS1;Parent=g35235.t1;
OX031009.1_Pollenia_amentaria_genome_assembly,_chromosome:_4	AUGUSTUS	exon	226679050	226681182	.	+	.	ID=g35235.t1.exon1;Parent=g35235.t1;
OX031009.1_Pollenia_amentaria_genome_assembly,_chromosome:_4	AUGUSTUS	stop_codon	226681180	226681182	.	+	0	ID=g35235.t1.stop1;Parent=g35235.t1;
OX031009.1_Pollenia_amentaria_genome_assembly,_chromosome:_4	AUGUSTUS	gene	226683078	226690426	.	-	.	ID=g35236;
OX031009.1_Pollenia_amentaria_genome_assembly,_chromosome:_4	AUGUSTUS	mRNA	226683078	226690426	0.86	-	.	ID=g35236.t1;Parent=g35236;
OX031009.1_Pollenia_amentaria_genome_assembly,_chromosome:_4	AUGUSTUS	stop_codon	226683078	226683080	.	-	0	ID=g35236.t1.stop1;Parent=g35236.t1;
OX031009.1_Pollenia_amentaria_genome_assembly,_chromosome:_4	AUGUSTUS	CDS	226683078	226683136	1	-	2	ID=g35236.t1.CDS1;Parent=g35236.t1;
OX031009.1_Pollenia_amentaria_genome_assembly,_chromosome:_4	AUGUSTUS	exon	226683078	226683136	.	-	.	ID=g35236.t1.exon1;Parent=g35236.t1;
OX031009.1_Pollenia_amentaria_genome_assembly,_chromosome:_4	AUGUSTUS	intron	226683137	226683212	1	-	.	ID=g35236.t1.intron1;Parent=g35236.t1;
OX031009.1_Pollenia_amentaria_genome_assembly,_chromosome:_4	AUGUSTUS	CDS	226683213	226683369	1	-	0	ID=g35236.t1.CDS2;Parent=g35236.t1;
OX031009.1_Pollenia_amentaria_genome_assembly,_chromosome:_4	AUGUSTUS	exon	226683213	226683369	.	-	.	ID=g35236.t1.exon2;Parent=g35236.t1;
OX031009.1_Pollenia_amentaria_genome_assembly,_chromosome:_4	AUGUSTUS	intron	226683370	226683431	1	-	.	ID=g35236.t1.intron2;Parent=g35236.t1;
OX031009.1_Pollenia_amentaria_genome_assembly,_chromosome:_4	AUGUSTUS	CDS	226683432	226683641	1	-	0	ID=g35236.t1.CDS3;Parent=g35236.t1;
OX031009.1_Pollenia_amentaria_genome_assembly,_chromosome:_4	AUGUSTUS	exon	226683432	226683641	.	-	.	ID=g35236.t1.exon3;Parent=g35236.t1;
OX031009.1_Pollenia_amentaria_genome_assembly,_chromosome:_4	AUGUSTUS	intron	226683642	226683701	1	-	.	ID=g35236.t1.intron3;Parent=g35236.t1;
OX031009.1_Pollenia_amentaria_genome_assembly,_chromosome:_4	AUGUSTUS	CDS	226683702	226683716	0.87	-	0	ID=g35236.t1.CDS4;Parent=g35236.t1;
OX031009.1_Pollenia_amentaria_genome_assembly,_chromosome:_4	AUGUSTUS	exon	226683702	226683716	.	-	.	ID=g35236.t1.exon4;Parent=g35236.t1;
OX031009.1_Pollenia_amentaria_genome_assembly,_chromosome:_4	AUGUSTUS	intron	226683717	226690318	0.86	-	.	ID=g35236.t1.intron4;Parent=g35236.t1;
OX031009.1_Pollenia_amentaria_genome_assembly,_chromosome:_4	AUGUSTUS	CDS	226690319	226690426	0.98	-	0	ID=g35236.t1.CDS5;Parent=g35236.t1;
OX031009.1_Pollenia_amentaria_genome_assembly,_chromosome:_4	AUGUSTUS	exon	226690319	226690426	.	-	.	ID=g35236.t1.exon5;Parent=g35236.t1;
OX031009.1_Pollenia_amentaria_genome_assembly,_chromosome:_4	AUGUSTUS	start_codon	226690424	226690426	.	-	0	ID=g35236.t1.start1;Parent=g35236.t1;
OX031009.1_Pollenia_amentaria_genome_assembly,_chromosome:_4	AUGUSTUS	gene	226696135	226719396	.	-	.	ID=g35237;
OX031009.1_Pollenia_amentaria_genome_assembly,_chromosome:_4	AUGUSTUS	mRNA	226696135	226719396	1	-	.	ID=g35237.t1;Parent=g35237;
OX031009.1_Pollenia_amentaria_genome_assembly,_chromosome:_4	AUGUSTUS	stop_codon	226696135	226696137	.	-	0	ID=g35237.t1.stop1;Parent=g35237.t1;
OX031009.1_Pollenia_amentaria_genome_assembly,_chromosome:_4	AUGUSTUS	CDS	226696135	226696662	1	-	0	ID=g35237.t1.CDS1;Parent=g35237.t1;
OX031009.1_Pollenia_amentaria_genome_assembly,_chromosome:_4	AUGUSTUS	exon	226696135	226696662	.	-	.	ID=g35237.t1.exon1;Parent=g35237.t1;
OX031009.1_Pollenia_amentaria_genome_assembly,_chromosome:_4	AUGUSTUS	intron	226696663	226696836	1	-	.	ID=g35237.t1.intron1;Parent=g35237.t1;
OX031009.1_Pollenia_amentaria_genome_assembly,_chromosome:_4	AUGUSTUS	CDS	226696837	226696896	1	-	0	ID=g35237.t1.CDS2;Parent=g35237.t1;
OX031009.1_Pollenia_amentaria_genome_assembly,_chromosome:_4	AUGUSTUS	exon	226696837	226696896	.	-	.	ID=g35237.t1.exon2;Parent=g35237.t1;
OX031009.1_Pollenia_amentaria_genome_assembly,_chromosome:_4	AUGUSTUS	intron	226696897	226717071	1	-	.	ID=g35237.t1.intron2;Parent=g35237.t1;
OX031009.1_Pollenia_amentaria_genome_assembly,_chromosome:_4	AUGUSTUS	CDS	226717072	226717161	1	-	0	ID=g35237.t1.CDS3;Parent=g35237.t1;
OX031009.1_Pollenia_amentaria_genome_assembly,_chromosome:_4	AUGUSTUS	exon	226717072	226717161	.	-	.	ID=g35237.t1.exon3;Parent=g35237.t1;
OX031009.1_Pollenia_amentaria_genome_assembly,_chromosome:_4	AUGUSTUS	intron	226717162	226717232	1	-	.	ID=g35237.t1.intron3;Parent=g35237.t1;
OX031009.1_Pollenia_amentaria_genome_assembly,_chromosome:_4	AUGUSTUS	CDS	226717233	226717347	1	-	1	ID=g35237.t1.CDS4;Parent=g35237.t1;
OX031009.1_Pollenia_amentaria_genome_assembly,_chromosome:_4	AUGUSTUS	exon	226717233	226717347	.	-	.	ID=g35237.t1.exon4;Parent=g35237.t1;
OX031009.1_Pollenia_amentaria_genome_assembly,_chromosome:_4	AUGUSTUS	intron	226717348	226717416	1	-	.	ID=g35237.t1.intron4;Parent=g35237.t1;
OX031009.1_Pollenia_amentaria_genome_assembly,_chromosome:_4	AUGUSTUS	CDS	226717417	226717997	1	-	0	ID=g35237.t1.CDS5;Parent=g35237.t1;
OX031009.1_Pollenia_amentaria_genome_assembly,_chromosome:_4	AUGUSTUS	exon	226717417	226717997	.	-	.	ID=g35237.t1.exon5;Parent=g35237.t1;
OX031009.1_Pollenia_amentaria_genome_assembly,_chromosome:_4	AUGUSTUS	intron	226717998	226719336	1	-	.	ID=g35237.t1.intron5;Parent=g35237.t1;
OX031009.1_Pollenia_amentaria_genome_assembly,_chromosome:_4	AUGUSTUS	CDS	226719337	226719396	1	-	0	ID=g35237.t1.CDS6;Parent=g35237.t1;
OX031009.1_Pollenia_amentaria_genome_assembly,_chromosome:_4	AUGUSTUS	exon	226719337	226719396	.	-	.	ID=g35237.t1.exon6;Parent=g35237.t1;
OX031009.1_Pollenia_amentaria_genome_assembly,_chromosome:_4	AUGUSTUS	start_codon	226719394	226719396	.	-	0	ID=g35237.t1.start1;Parent=g35237.t1;
OX031009.1_Pollenia_amentaria_genome_assembly,_chromosome:_4	AUGUSTUS	gene	226719429	226719680	.	-	.	ID=g35238;
OX031009.1_Pollenia_amentaria_genome_assembly,_chromosome:_4	AUGUSTUS	mRNA	226719429	226719680	1	-	.	ID=g35238.t1;Parent=g35238;
OX031009.1_Pollenia_amentaria_genome_assembly,_chromosome:_4	AUGUSTUS	stop_codon	226719429	226719431	.	-	0	ID=g35238.t1.stop1;Parent=g35238.t1;
OX031009.1_Pollenia_amentaria_genome_assembly,_chromosome:_4	AUGUSTUS	CDS	226719429	226719680	1	-	0	ID=g35238.t1.CDS1;Parent=g35238.t1;
OX031009.1_Pollenia_amentaria_genome_assembly,_chromosome:_4	AUGUSTUS	exon	226719429	226719680	.	-	.	ID=g35238.t1.exon1;Parent=g35238.t1;
OX031009.1_Pollenia_amentaria_genome_assembly,_chromosome:_4	AUGUSTUS	start_codon	226719678	226719680	.	-	0	ID=g35238.t1.start1;Parent=g35238.t1;
OX031009.1_Pollenia_amentaria_genome_assembly,_chromosome:_4	AUGUSTUS	gene	226728810	226730977	.	+	.	ID=g35239;
OX031009.1_Pollenia_amentaria_genome_assembly,_chromosome:_4	AUGUSTUS	mRNA	226728810	226730977	1	+	.	ID=g35239.t1;Parent=g35239;
OX031009.1_Pollenia_amentaria_genome_assembly,_chromosome:_4	AUGUSTUS	start_codon	226728810	226728812	.	+	0	ID=g35239.t1.start1;Parent=g35239.t1;
OX031009.1_Pollenia_amentaria_genome_assembly,_chromosome:_4	AUGUSTUS	CDS	226728810	226728848	1	+	0	ID=g35239.t1.CDS1;Parent=g35239.t1;
OX031009.1_Pollenia_amentaria_genome_assembly,_chromosome:_4	AUGUSTUS	exon	226728810	226728848	.	+	.	ID=g35239.t1.exon1;Parent=g35239.t1;
OX031009.1_Pollenia_amentaria_genome_assembly,_chromosome:_4	AUGUSTUS	intron	226728849	226728903	1	+	.	ID=g35239.t1.intron1;Parent=g35239.t1;
OX031009.1_Pollenia_amentaria_genome_assembly,_chromosome:_4	AUGUSTUS	CDS	226728904	226729926	1	+	0	ID=g35239.t1.CDS2;Parent=g35239.t1;
OX031009.1_Pollenia_amentaria_genome_assembly,_chromosome:_4	AUGUSTUS	exon	226728904	226729926	.	+	.	ID=g35239.t1.exon2;Parent=g35239.t1;
OX031009.1_Pollenia_amentaria_genome_assembly,_chromosome:_4	AUGUSTUS	intron	226729927	226729988	1	+	.	ID=g35239.t1.intron2;Parent=g35239.t1;
OX031009.1_Pollenia_amentaria_genome_assembly,_chromosome:_4	AUGUSTUS	CDS	226729989	226730300	1	+	0	ID=g35239.t1.CDS3;Parent=g35239.t1;
OX031009.1_Pollenia_amentaria_genome_assembly,_chromosome:_4	AUGUSTUS	exon	226729989	226730300	.	+	.	ID=g35239.t1.exon3;Parent=g35239.t1;
OX031009.1_Pollenia_amentaria_genome_assembly,_chromosome:_4	AUGUSTUS	intron	226730301	226730932	1	+	.	ID=g35239.t1.intron3;Parent=g35239.t1;
OX031009.1_Pollenia_amentaria_genome_assembly,_chromosome:_4	AUGUSTUS	CDS	226730933	226730977	1	+	0	ID=g35239.t1.CDS4;Parent=g35239.t1;
OX031009.1_Pollenia_amentaria_genome_assembly,_chromosome:_4	AUGUSTUS	exon	226730933	226730977	.	+	.	ID=g35239.t1.exon4;Parent=g35239.t1;
OX031009.1_Pollenia_amentaria_genome_assembly,_chromosome:_4	AUGUSTUS	stop_codon	226730975	226730977	.	+	0	ID=g35239.t1.stop1;Parent=g35239.t1;
OX031009.1_Pollenia_amentaria_genome_assembly,_chromosome:_4	GeneMark.hmm3	mRNA	226728810	226730330	.	+	.	ID=g35239.t2;Parent=g35239;
OX031009.1_Pollenia_amentaria_genome_assembly,_chromosome:_4	GeneMark.hmm3	start_codon	226728810	226728812	.	+	0	ID=g35239.t2.start1;Parent=g35239.t2;
OX031009.1_Pollenia_amentaria_genome_assembly,_chromosome:_4	GeneMark.hmm3	CDS	226728810	226728848	.	+	0	ID=g35239.t2.CDS1;Parent=g35239.t2;
OX031009.1_Pollenia_amentaria_genome_assembly,_chromosome:_4	GeneMark.hmm3	exon	226728810	226728848	0	+	.	ID=g35239.t2.exon1;Parent=g35239.t2;
OX031009.1_Pollenia_amentaria_genome_assembly,_chromosome:_4	GeneMark.hmm3	intron	226728849	226728903	.	+	0	ID=g35239.t2.intron1;Parent=g35239.t2;
OX031009.1_Pollenia_amentaria_genome_assembly,_chromosome:_4	GeneMark.hmm3	CDS	226728904	226729926	.	+	0	ID=g35239.t2.CDS2;Parent=g35239.t2;
OX031009.1_Pollenia_amentaria_genome_assembly,_chromosome:_4	GeneMark.hmm3	exon	226728904	226729926	0	+	.	ID=g35239.t2.exon2;Parent=g35239.t2;
OX031009.1_Pollenia_amentaria_genome_assembly,_chromosome:_4	GeneMark.hmm3	intron	226729927	226729988	.	+	0	ID=g35239.t2.intron2;Parent=g35239.t2;
OX031009.1_Pollenia_amentaria_genome_assembly,_chromosome:_4	GeneMark.hmm3	CDS	226729989	226730330	.	+	0	ID=g35239.t2.CDS3;Parent=g35239.t2;
OX031009.1_Pollenia_amentaria_genome_assembly,_chromosome:_4	GeneMark.hmm3	exon	226729989	226730330	0	+	.	ID=g35239.t2.exon3;Parent=g35239.t2;
OX031009.1_Pollenia_amentaria_genome_assembly,_chromosome:_4	GeneMark.hmm3	stop_codon	226730328	226730330	.	+	0	ID=g35239.t2.stop1;Parent=g35239.t2;
OX031009.1_Pollenia_amentaria_genome_assembly,_chromosome:_4	AUGUSTUS	gene	226732233	226732849	.	-	.	ID=g35240;
OX031009.1_Pollenia_amentaria_genome_assembly,_chromosome:_4	AUGUSTUS	mRNA	226732233	226732849	1	-	.	ID=g35240.t1;Parent=g35240;
OX031009.1_Pollenia_amentaria_genome_assembly,_chromosome:_4	AUGUSTUS	stop_codon	226732233	226732235	.	-	0	ID=g35240.t1.stop1;Parent=g35240.t1;
OX031009.1_Pollenia_amentaria_genome_assembly,_chromosome:_4	AUGUSTUS	CDS	226732233	226732584	1	-	1	ID=g35240.t1.CDS1;Parent=g35240.t1;
OX031009.1_Pollenia_amentaria_genome_assembly,_chromosome:_4	AUGUSTUS	exon	226732233	226732584	.	-	.	ID=g35240.t1.exon1;Parent=g35240.t1;
OX031009.1_Pollenia_amentaria_genome_assembly,_chromosome:_4	AUGUSTUS	intron	226732585	226732640	1	-	.	ID=g35240.t1.intron1;Parent=g35240.t1;
OX031009.1_Pollenia_amentaria_genome_assembly,_chromosome:_4	AUGUSTUS	CDS	226732641	226732849	1	-	0	ID=g35240.t1.CDS2;Parent=g35240.t1;
OX031009.1_Pollenia_amentaria_genome_assembly,_chromosome:_4	AUGUSTUS	exon	226732641	226732849	.	-	.	ID=g35240.t1.exon2;Parent=g35240.t1;
OX031009.1_Pollenia_amentaria_genome_assembly,_chromosome:_4	AUGUSTUS	start_codon	226732847	226732849	.	-	0	ID=g35240.t1.start1;Parent=g35240.t1;
OX031009.1_Pollenia_amentaria_genome_assembly,_chromosome:_4	AUGUSTUS	gene	226755684	226768364	.	+	.	ID=g35241;
OX031009.1_Pollenia_amentaria_genome_assembly,_chromosome:_4	AUGUSTUS	mRNA	226755684	226768364	0.61	+	.	ID=g35241.t1;Parent=g35241;
OX031009.1_Pollenia_amentaria_genome_assembly,_chromosome:_4	AUGUSTUS	start_codon	226755684	226755686	.	+	0	ID=g35241.t1.start1;Parent=g35241.t1;
OX031009.1_Pollenia_amentaria_genome_assembly,_chromosome:_4	AUGUSTUS	CDS	226755684	226756370	1	+	0	ID=g35241.t1.CDS1;Parent=g35241.t1;
OX031009.1_Pollenia_amentaria_genome_assembly,_chromosome:_4	AUGUSTUS	exon	226755684	226756370	.	+	.	ID=g35241.t1.exon1;Parent=g35241.t1;
OX031009.1_Pollenia_amentaria_genome_assembly,_chromosome:_4	AUGUSTUS	intron	226756371	226767797	1	+	.	ID=g35241.t1.intron1;Parent=g35241.t1;
OX031009.1_Pollenia_amentaria_genome_assembly,_chromosome:_4	AUGUSTUS	CDS	226767798	226767924	1	+	0	ID=g35241.t1.CDS2;Parent=g35241.t1;
OX031009.1_Pollenia_amentaria_genome_assembly,_chromosome:_4	AUGUSTUS	exon	226767798	226767924	.	+	.	ID=g35241.t1.exon2;Parent=g35241.t1;
OX031009.1_Pollenia_amentaria_genome_assembly,_chromosome:_4	AUGUSTUS	intron	226767925	226768000	1	+	.	ID=g35241.t1.intron2;Parent=g35241.t1;
OX031009.1_Pollenia_amentaria_genome_assembly,_chromosome:_4	AUGUSTUS	CDS	226768001	226768088	1	+	2	ID=g35241.t1.CDS3;Parent=g35241.t1;
OX031009.1_Pollenia_amentaria_genome_assembly,_chromosome:_4	AUGUSTUS	exon	226768001	226768088	.	+	.	ID=g35241.t1.exon3;Parent=g35241.t1;
OX031009.1_Pollenia_amentaria_genome_assembly,_chromosome:_4	AUGUSTUS	intron	226768089	226768154	1	+	.	ID=g35241.t1.intron3;Parent=g35241.t1;
OX031009.1_Pollenia_amentaria_genome_assembly,_chromosome:_4	AUGUSTUS	CDS	226768155	226768266	0.88	+	1	ID=g35241.t1.CDS4;Parent=g35241.t1;
OX031009.1_Pollenia_amentaria_genome_assembly,_chromosome:_4	AUGUSTUS	exon	226768155	226768266	.	+	.	ID=g35241.t1.exon4;Parent=g35241.t1;
OX031009.1_Pollenia_amentaria_genome_assembly,_chromosome:_4	AUGUSTUS	intron	226768267	226768328	0.61	+	.	ID=g35241.t1.intron4;Parent=g35241.t1;
OX031009.1_Pollenia_amentaria_genome_assembly,_chromosome:_4	AUGUSTUS	CDS	226768329	226768364	0.61	+	0	ID=g35241.t1.CDS5;Parent=g35241.t1;
OX031009.1_Pollenia_amentaria_genome_assembly,_chromosome:_4	AUGUSTUS	exon	226768329	226768364	.	+	.	ID=g35241.t1.exon5;Parent=g35241.t1;
OX031009.1_Pollenia_amentaria_genome_assembly,_chromosome:_4	AUGUSTUS	stop_codon	226768362	226768364	.	+	0	ID=g35241.t1.stop1;Parent=g35241.t1;
OX031009.1_Pollenia_amentaria_genome_assembly,_chromosome:_4	AUGUSTUS	gene	226833959	226835214	.	+	.	ID=g35242;
OX031009.1_Pollenia_amentaria_genome_assembly,_chromosome:_4	AUGUSTUS	mRNA	226833959	226835214	1	+	.	ID=g35242.t1;Parent=g35242;
OX031009.1_Pollenia_amentaria_genome_assembly,_chromosome:_4	AUGUSTUS	start_codon	226833959	226833961	.	+	0	ID=g35242.t1.start1;Parent=g35242.t1;
OX031009.1_Pollenia_amentaria_genome_assembly,_chromosome:_4	AUGUSTUS	CDS	226833959	226833994	1	+	0	ID=g35242.t1.CDS1;Parent=g35242.t1;
OX031009.1_Pollenia_amentaria_genome_assembly,_chromosome:_4	AUGUSTUS	exon	226833959	226833994	.	+	.	ID=g35242.t1.exon1;Parent=g35242.t1;
OX031009.1_Pollenia_amentaria_genome_assembly,_chromosome:_4	AUGUSTUS	intron	226833995	226834117	1	+	.	ID=g35242.t1.intron1;Parent=g35242.t1;
OX031009.1_Pollenia_amentaria_genome_assembly,_chromosome:_4	AUGUSTUS	CDS	226834118	226834276	1	+	0	ID=g35242.t1.CDS2;Parent=g35242.t1;
OX031009.1_Pollenia_amentaria_genome_assembly,_chromosome:_4	AUGUSTUS	exon	226834118	226834276	.	+	.	ID=g35242.t1.exon2;Parent=g35242.t1;
OX031009.1_Pollenia_amentaria_genome_assembly,_chromosome:_4	AUGUSTUS	intron	226834277	226834349	1	+	.	ID=g35242.t1.intron2;Parent=g35242.t1;
OX031009.1_Pollenia_amentaria_genome_assembly,_chromosome:_4	AUGUSTUS	CDS	226834350	226834917	1	+	0	ID=g35242.t1.CDS3;Parent=g35242.t1;
OX031009.1_Pollenia_amentaria_genome_assembly,_chromosome:_4	AUGUSTUS	exon	226834350	226834917	.	+	.	ID=g35242.t1.exon3;Parent=g35242.t1;
OX031009.1_Pollenia_amentaria_genome_assembly,_chromosome:_4	AUGUSTUS	intron	226834918	226834978	1	+	.	ID=g35242.t1.intron3;Parent=g35242.t1;
OX031009.1_Pollenia_amentaria_genome_assembly,_chromosome:_4	AUGUSTUS	CDS	226834979	226835214	1	+	2	ID=g35242.t1.CDS4;Parent=g35242.t1;
OX031009.1_Pollenia_amentaria_genome_assembly,_chromosome:_4	AUGUSTUS	exon	226834979	226835214	.	+	.	ID=g35242.t1.exon4;Parent=g35242.t1;
OX031009.1_Pollenia_amentaria_genome_assembly,_chromosome:_4	AUGUSTUS	stop_codon	226835212	226835214	.	+	0	ID=g35242.t1.stop1;Parent=g35242.t1;
OX031009.1_Pollenia_amentaria_genome_assembly,_chromosome:_4	AUGUSTUS	gene	226849124	226851424	.	+	.	ID=g35243;
OX031009.1_Pollenia_amentaria_genome_assembly,_chromosome:_4	AUGUSTUS	mRNA	226849124	226851424	1	+	.	ID=g35243.t1;Parent=g35243;
OX031009.1_Pollenia_amentaria_genome_assembly,_chromosome:_4	AUGUSTUS	start_codon	226849124	226849126	.	+	0	ID=g35243.t1.start1;Parent=g35243.t1;
OX031009.1_Pollenia_amentaria_genome_assembly,_chromosome:_4	AUGUSTUS	CDS	226849124	226849505	1	+	0	ID=g35243.t1.CDS1;Parent=g35243.t1;
OX031009.1_Pollenia_amentaria_genome_assembly,_chromosome:_4	AUGUSTUS	exon	226849124	226849505	.	+	.	ID=g35243.t1.exon1;Parent=g35243.t1;
OX031009.1_Pollenia_amentaria_genome_assembly,_chromosome:_4	AUGUSTUS	intron	226849506	226849571	1	+	.	ID=g35243.t1.intron1;Parent=g35243.t1;
OX031009.1_Pollenia_amentaria_genome_assembly,_chromosome:_4	AUGUSTUS	CDS	226849572	226849754	1	+	2	ID=g35243.t1.CDS2;Parent=g35243.t1;
OX031009.1_Pollenia_amentaria_genome_assembly,_chromosome:_4	AUGUSTUS	exon	226849572	226849754	.	+	.	ID=g35243.t1.exon2;Parent=g35243.t1;
OX031009.1_Pollenia_amentaria_genome_assembly,_chromosome:_4	AUGUSTUS	intron	226849755	226849830	1	+	.	ID=g35243.t1.intron2;Parent=g35243.t1;
OX031009.1_Pollenia_amentaria_genome_assembly,_chromosome:_4	AUGUSTUS	CDS	226849831	226850170	1	+	2	ID=g35243.t1.CDS3;Parent=g35243.t1;
OX031009.1_Pollenia_amentaria_genome_assembly,_chromosome:_4	AUGUSTUS	exon	226849831	226850170	.	+	.	ID=g35243.t1.exon3;Parent=g35243.t1;
OX031009.1_Pollenia_amentaria_genome_assembly,_chromosome:_4	AUGUSTUS	intron	226850171	226850223	1	+	.	ID=g35243.t1.intron3;Parent=g35243.t1;
OX031009.1_Pollenia_amentaria_genome_assembly,_chromosome:_4	AUGUSTUS	CDS	226850224	226850345	1	+	1	ID=g35243.t1.CDS4;Parent=g35243.t1;
OX031009.1_Pollenia_amentaria_genome_assembly,_chromosome:_4	AUGUSTUS	exon	226850224	226850345	.	+	.	ID=g35243.t1.exon4;Parent=g35243.t1;
OX031009.1_Pollenia_amentaria_genome_assembly,_chromosome:_4	AUGUSTUS	intron	226850346	226850427	1	+	.	ID=g35243.t1.intron4;Parent=g35243.t1;
OX031009.1_Pollenia_amentaria_genome_assembly,_chromosome:_4	AUGUSTUS	CDS	226850428	226851064	1	+	2	ID=g35243.t1.CDS5;Parent=g35243.t1;
OX031009.1_Pollenia_amentaria_genome_assembly,_chromosome:_4	AUGUSTUS	exon	226850428	226851064	.	+	.	ID=g35243.t1.exon5;Parent=g35243.t1;
OX031009.1_Pollenia_amentaria_genome_assembly,_chromosome:_4	AUGUSTUS	intron	226851065	226851126	1	+	.	ID=g35243.t1.intron5;Parent=g35243.t1;
OX031009.1_Pollenia_amentaria_genome_assembly,_chromosome:_4	AUGUSTUS	CDS	226851127	226851424	1	+	1	ID=g35243.t1.CDS6;Parent=g35243.t1;
OX031009.1_Pollenia_amentaria_genome_assembly,_chromosome:_4	AUGUSTUS	exon	226851127	226851424	.	+	.	ID=g35243.t1.exon6;Parent=g35243.t1;
OX031009.1_Pollenia_amentaria_genome_assembly,_chromosome:_4	AUGUSTUS	stop_codon	226851422	226851424	.	+	0	ID=g35243.t1.stop1;Parent=g35243.t1;
OX031009.1_Pollenia_amentaria_genome_assembly,_chromosome:_4	AUGUSTUS	gene	226860863	226881003	.	+	.	ID=g35244;
OX031009.1_Pollenia_amentaria_genome_assembly,_chromosome:_4	AUGUSTUS	mRNA	226860863	226881003	1	+	.	ID=g35244.t1;Parent=g35244;
OX031009.1_Pollenia_amentaria_genome_assembly,_chromosome:_4	AUGUSTUS	start_codon	226860863	226860865	.	+	0	ID=g35244.t1.start1;Parent=g35244.t1;
OX031009.1_Pollenia_amentaria_genome_assembly,_chromosome:_4	AUGUSTUS	CDS	226860863	226860989	1	+	0	ID=g35244.t1.CDS1;Parent=g35244.t1;
OX031009.1_Pollenia_amentaria_genome_assembly,_chromosome:_4	AUGUSTUS	exon	226860863	226860989	.	+	.	ID=g35244.t1.exon1;Parent=g35244.t1;
OX031009.1_Pollenia_amentaria_genome_assembly,_chromosome:_4	AUGUSTUS	intron	226860990	226861054	1	+	.	ID=g35244.t1.intron1;Parent=g35244.t1;
OX031009.1_Pollenia_amentaria_genome_assembly,_chromosome:_4	AUGUSTUS	CDS	226861055	226861585	1	+	2	ID=g35244.t1.CDS2;Parent=g35244.t1;
OX031009.1_Pollenia_amentaria_genome_assembly,_chromosome:_4	AUGUSTUS	exon	226861055	226861585	.	+	.	ID=g35244.t1.exon2;Parent=g35244.t1;
OX031009.1_Pollenia_amentaria_genome_assembly,_chromosome:_4	AUGUSTUS	intron	226861586	226862301	1	+	.	ID=g35244.t1.intron2;Parent=g35244.t1;
OX031009.1_Pollenia_amentaria_genome_assembly,_chromosome:_4	AUGUSTUS	CDS	226862302	226862960	1	+	2	ID=g35244.t1.CDS3;Parent=g35244.t1;
OX031009.1_Pollenia_amentaria_genome_assembly,_chromosome:_4	AUGUSTUS	exon	226862302	226862960	.	+	.	ID=g35244.t1.exon3;Parent=g35244.t1;
OX031009.1_Pollenia_amentaria_genome_assembly,_chromosome:_4	AUGUSTUS	intron	226862961	226863018	1	+	.	ID=g35244.t1.intron3;Parent=g35244.t1;
OX031009.1_Pollenia_amentaria_genome_assembly,_chromosome:_4	AUGUSTUS	CDS	226863019	226863290	1	+	0	ID=g35244.t1.CDS4;Parent=g35244.t1;
OX031009.1_Pollenia_amentaria_genome_assembly,_chromosome:_4	AUGUSTUS	exon	226863019	226863290	.	+	.	ID=g35244.t1.exon4;Parent=g35244.t1;
OX031009.1_Pollenia_amentaria_genome_assembly,_chromosome:_4	AUGUSTUS	intron	226863291	226863353	1	+	.	ID=g35244.t1.intron4;Parent=g35244.t1;
OX031009.1_Pollenia_amentaria_genome_assembly,_chromosome:_4	AUGUSTUS	CDS	226863354	226863520	1	+	1	ID=g35244.t1.CDS5;Parent=g35244.t1;
OX031009.1_Pollenia_amentaria_genome_assembly,_chromosome:_4	AUGUSTUS	exon	226863354	226863520	.	+	.	ID=g35244.t1.exon5;Parent=g35244.t1;
OX031009.1_Pollenia_amentaria_genome_assembly,_chromosome:_4	AUGUSTUS	intron	226863521	226863573	1	+	.	ID=g35244.t1.intron5;Parent=g35244.t1;
OX031009.1_Pollenia_amentaria_genome_assembly,_chromosome:_4	AUGUSTUS	CDS	226863574	226863737	1	+	2	ID=g35244.t1.CDS6;Parent=g35244.t1;
OX031009.1_Pollenia_amentaria_genome_assembly,_chromosome:_4	AUGUSTUS	exon	226863574	226863737	.	+	.	ID=g35244.t1.exon6;Parent=g35244.t1;
OX031009.1_Pollenia_amentaria_genome_assembly,_chromosome:_4	AUGUSTUS	intron	226863738	226863794	1	+	.	ID=g35244.t1.intron6;Parent=g35244.t1;
OX031009.1_Pollenia_amentaria_genome_assembly,_chromosome:_4	AUGUSTUS	CDS	226863795	226863880	1	+	0	ID=g35244.t1.CDS7;Parent=g35244.t1;
OX031009.1_Pollenia_amentaria_genome_assembly,_chromosome:_4	AUGUSTUS	exon	226863795	226863880	.	+	.	ID=g35244.t1.exon7;Parent=g35244.t1;
OX031009.1_Pollenia_amentaria_genome_assembly,_chromosome:_4	AUGUSTUS	intron	226863881	226866091	1	+	.	ID=g35244.t1.intron7;Parent=g35244.t1;
OX031009.1_Pollenia_amentaria_genome_assembly,_chromosome:_4	AUGUSTUS	CDS	226866092	226866317	1	+	1	ID=g35244.t1.CDS8;Parent=g35244.t1;
OX031009.1_Pollenia_amentaria_genome_assembly,_chromosome:_4	AUGUSTUS	exon	226866092	226866317	.	+	.	ID=g35244.t1.exon8;Parent=g35244.t1;
OX031009.1_Pollenia_amentaria_genome_assembly,_chromosome:_4	AUGUSTUS	intron	226866318	226866454	1	+	.	ID=g35244.t1.intron8;Parent=g35244.t1;
OX031009.1_Pollenia_amentaria_genome_assembly,_chromosome:_4	AUGUSTUS	CDS	226866455	226866606	1	+	0	ID=g35244.t1.CDS9;Parent=g35244.t1;
OX031009.1_Pollenia_amentaria_genome_assembly,_chromosome:_4	AUGUSTUS	exon	226866455	226866606	.	+	.	ID=g35244.t1.exon9;Parent=g35244.t1;
OX031009.1_Pollenia_amentaria_genome_assembly,_chromosome:_4	AUGUSTUS	intron	226866607	226878935	1	+	.	ID=g35244.t1.intron9;Parent=g35244.t1;
OX031009.1_Pollenia_amentaria_genome_assembly,_chromosome:_4	AUGUSTUS	CDS	226878936	226879476	1	+	1	ID=g35244.t1.CDS10;Parent=g35244.t1;
OX031009.1_Pollenia_amentaria_genome_assembly,_chromosome:_4	AUGUSTUS	exon	226878936	226879476	.	+	.	ID=g35244.t1.exon10;Parent=g35244.t1;
OX031009.1_Pollenia_amentaria_genome_assembly,_chromosome:_4	AUGUSTUS	intron	226879477	226879537	1	+	.	ID=g35244.t1.intron10;Parent=g35244.t1;
OX031009.1_Pollenia_amentaria_genome_assembly,_chromosome:_4	AUGUSTUS	CDS	226879538	226879676	1	+	0	ID=g35244.t1.CDS11;Parent=g35244.t1;
OX031009.1_Pollenia_amentaria_genome_assembly,_chromosome:_4	AUGUSTUS	exon	226879538	226879676	.	+	.	ID=g35244.t1.exon11;Parent=g35244.t1;
OX031009.1_Pollenia_amentaria_genome_assembly,_chromosome:_4	AUGUSTUS	intron	226879677	226879756	1	+	.	ID=g35244.t1.intron11;Parent=g35244.t1;
OX031009.1_Pollenia_amentaria_genome_assembly,_chromosome:_4	AUGUSTUS	CDS	226879757	226879987	1	+	2	ID=g35244.t1.CDS12;Parent=g35244.t1;
OX031009.1_Pollenia_amentaria_genome_assembly,_chromosome:_4	AUGUSTUS	exon	226879757	226879987	.	+	.	ID=g35244.t1.exon12;Parent=g35244.t1;
OX031009.1_Pollenia_amentaria_genome_assembly,_chromosome:_4	AUGUSTUS	intron	226879988	226880506	1	+	.	ID=g35244.t1.intron12;Parent=g35244.t1;
OX031009.1_Pollenia_amentaria_genome_assembly,_chromosome:_4	AUGUSTUS	CDS	226880507	226880694	1	+	2	ID=g35244.t1.CDS13;Parent=g35244.t1;
OX031009.1_Pollenia_amentaria_genome_assembly,_chromosome:_4	AUGUSTUS	exon	226880507	226880694	.	+	.	ID=g35244.t1.exon13;Parent=g35244.t1;
OX031009.1_Pollenia_amentaria_genome_assembly,_chromosome:_4	AUGUSTUS	intron	226880695	226880823	1	+	.	ID=g35244.t1.intron13;Parent=g35244.t1;
OX031009.1_Pollenia_amentaria_genome_assembly,_chromosome:_4	AUGUSTUS	CDS	226880824	226881003	1	+	0	ID=g35244.t1.CDS14;Parent=g35244.t1;
OX031009.1_Pollenia_amentaria_genome_assembly,_chromosome:_4	AUGUSTUS	exon	226880824	226881003	.	+	.	ID=g35244.t1.exon14;Parent=g35244.t1;
OX031009.1_Pollenia_amentaria_genome_assembly,_chromosome:_4	AUGUSTUS	stop_codon	226881001	226881003	.	+	0	ID=g35244.t1.stop1;Parent=g35244.t1;
OX031009.1_Pollenia_amentaria_genome_assembly,_chromosome:_4	AUGUSTUS	gene	226916438	226917364	.	-	.	ID=g35245;
OX031009.1_Pollenia_amentaria_genome_assembly,_chromosome:_4	AUGUSTUS	mRNA	226916438	226917364	1	-	.	ID=g35245.t1;Parent=g35245;
OX031009.1_Pollenia_amentaria_genome_assembly,_chromosome:_4	AUGUSTUS	stop_codon	226916438	226916440	.	-	0	ID=g35245.t1.stop1;Parent=g35245.t1;
OX031009.1_Pollenia_amentaria_genome_assembly,_chromosome:_4	AUGUSTUS	CDS	226916438	226917364	1	-	0	ID=g35245.t1.CDS1;Parent=g35245.t1;
OX031009.1_Pollenia_amentaria_genome_assembly,_chromosome:_4	AUGUSTUS	exon	226916438	226917364	.	-	.	ID=g35245.t1.exon1;Parent=g35245.t1;
OX031009.1_Pollenia_amentaria_genome_assembly,_chromosome:_4	AUGUSTUS	start_codon	226917362	226917364	.	-	0	ID=g35245.t1.start1;Parent=g35245.t1;
OX031009.1_Pollenia_amentaria_genome_assembly,_chromosome:_4	AUGUSTUS	gene	226946225	226950019	.	+	.	ID=g35246;
OX031009.1_Pollenia_amentaria_genome_assembly,_chromosome:_4	AUGUSTUS	mRNA	226946225	226950019	0.59	+	.	ID=g35246.t1;Parent=g35246;
OX031009.1_Pollenia_amentaria_genome_assembly,_chromosome:_4	AUGUSTUS	start_codon	226946225	226946227	.	+	0	ID=g35246.t1.start1;Parent=g35246.t1;
OX031009.1_Pollenia_amentaria_genome_assembly,_chromosome:_4	AUGUSTUS	CDS	226946225	226948594	0.59	+	0	ID=g35246.t1.CDS1;Parent=g35246.t1;
OX031009.1_Pollenia_amentaria_genome_assembly,_chromosome:_4	AUGUSTUS	exon	226946225	226948594	.	+	.	ID=g35246.t1.exon1;Parent=g35246.t1;
OX031009.1_Pollenia_amentaria_genome_assembly,_chromosome:_4	AUGUSTUS	intron	226948595	226949938	0.59	+	.	ID=g35246.t1.intron1;Parent=g35246.t1;
OX031009.1_Pollenia_amentaria_genome_assembly,_chromosome:_4	AUGUSTUS	CDS	226949939	226950019	0.67	+	0	ID=g35246.t1.CDS2;Parent=g35246.t1;
OX031009.1_Pollenia_amentaria_genome_assembly,_chromosome:_4	AUGUSTUS	exon	226949939	226950019	.	+	.	ID=g35246.t1.exon2;Parent=g35246.t1;
OX031009.1_Pollenia_amentaria_genome_assembly,_chromosome:_4	AUGUSTUS	stop_codon	226950017	226950019	.	+	0	ID=g35246.t1.stop1;Parent=g35246.t1;
OX031009.1_Pollenia_amentaria_genome_assembly,_chromosome:_4	AUGUSTUS	gene	227085053	227085907	.	-	.	ID=g35247;
OX031009.1_Pollenia_amentaria_genome_assembly,_chromosome:_4	AUGUSTUS	mRNA	227085053	227085907	1	-	.	ID=g35247.t1;Parent=g35247;
OX031009.1_Pollenia_amentaria_genome_assembly,_chromosome:_4	AUGUSTUS	stop_codon	227085053	227085055	.	-	0	ID=g35247.t1.stop1;Parent=g35247.t1;
OX031009.1_Pollenia_amentaria_genome_assembly,_chromosome:_4	AUGUSTUS	CDS	227085053	227085907	1	-	0	ID=g35247.t1.CDS1;Parent=g35247.t1;
OX031009.1_Pollenia_amentaria_genome_assembly,_chromosome:_4	AUGUSTUS	exon	227085053	227085907	.	-	.	ID=g35247.t1.exon1;Parent=g35247.t1;
OX031009.1_Pollenia_amentaria_genome_assembly,_chromosome:_4	AUGUSTUS	start_codon	227085905	227085907	.	-	0	ID=g35247.t1.start1;Parent=g35247.t1;
OX031009.1_Pollenia_amentaria_genome_assembly,_chromosome:_4	AUGUSTUS	gene	227138858	227139193	.	+	.	ID=g35248;
OX031009.1_Pollenia_amentaria_genome_assembly,_chromosome:_4	AUGUSTUS	mRNA	227138858	227139193	0.64	+	.	ID=g35248.t1;Parent=g35248;
OX031009.1_Pollenia_amentaria_genome_assembly,_chromosome:_4	AUGUSTUS	start_codon	227138858	227138860	.	+	0	ID=g35248.t1.start1;Parent=g35248.t1;
OX031009.1_Pollenia_amentaria_genome_assembly,_chromosome:_4	AUGUSTUS	CDS	227138858	227139193	0.64	+	0	ID=g35248.t1.CDS1;Parent=g35248.t1;
OX031009.1_Pollenia_amentaria_genome_assembly,_chromosome:_4	AUGUSTUS	exon	227138858	227139193	.	+	.	ID=g35248.t1.exon1;Parent=g35248.t1;
OX031009.1_Pollenia_amentaria_genome_assembly,_chromosome:_4	AUGUSTUS	stop_codon	227139191	227139193	.	+	0	ID=g35248.t1.stop1;Parent=g35248.t1;
OX031009.1_Pollenia_amentaria_genome_assembly,_chromosome:_4	AUGUSTUS	gene	227139211	227139537	.	+	.	ID=g35249;
OX031009.1_Pollenia_amentaria_genome_assembly,_chromosome:_4	AUGUSTUS	mRNA	227139211	227139537	0.94	+	.	ID=g35249.t1;Parent=g35249;
OX031009.1_Pollenia_amentaria_genome_assembly,_chromosome:_4	AUGUSTUS	start_codon	227139211	227139213	.	+	0	ID=g35249.t1.start1;Parent=g35249.t1;
OX031009.1_Pollenia_amentaria_genome_assembly,_chromosome:_4	AUGUSTUS	CDS	227139211	227139537	0.94	+	0	ID=g35249.t1.CDS1;Parent=g35249.t1;
OX031009.1_Pollenia_amentaria_genome_assembly,_chromosome:_4	AUGUSTUS	exon	227139211	227139537	.	+	.	ID=g35249.t1.exon1;Parent=g35249.t1;
OX031009.1_Pollenia_amentaria_genome_assembly,_chromosome:_4	AUGUSTUS	stop_codon	227139535	227139537	.	+	0	ID=g35249.t1.stop1;Parent=g35249.t1;
OX031009.1_Pollenia_amentaria_genome_assembly,_chromosome:_4	AUGUSTUS	gene	227140749	227141072	.	+	.	ID=g35250;
OX031009.1_Pollenia_amentaria_genome_assembly,_chromosome:_4	AUGUSTUS	mRNA	227140749	227141072	0.83	+	.	ID=g35250.t1;Parent=g35250;
OX031009.1_Pollenia_amentaria_genome_assembly,_chromosome:_4	AUGUSTUS	start_codon	227140749	227140751	.	+	0	ID=g35250.t1.start1;Parent=g35250.t1;
OX031009.1_Pollenia_amentaria_genome_assembly,_chromosome:_4	AUGUSTUS	CDS	227140749	227140805	0.83	+	0	ID=g35250.t1.CDS1;Parent=g35250.t1;
OX031009.1_Pollenia_amentaria_genome_assembly,_chromosome:_4	AUGUSTUS	exon	227140749	227140805	.	+	.	ID=g35250.t1.exon1;Parent=g35250.t1;
OX031009.1_Pollenia_amentaria_genome_assembly,_chromosome:_4	AUGUSTUS	intron	227140806	227140886	1	+	.	ID=g35250.t1.intron1;Parent=g35250.t1;
OX031009.1_Pollenia_amentaria_genome_assembly,_chromosome:_4	AUGUSTUS	CDS	227140887	227141072	1	+	0	ID=g35250.t1.CDS2;Parent=g35250.t1;
OX031009.1_Pollenia_amentaria_genome_assembly,_chromosome:_4	AUGUSTUS	exon	227140887	227141072	.	+	.	ID=g35250.t1.exon2;Parent=g35250.t1;
OX031009.1_Pollenia_amentaria_genome_assembly,_chromosome:_4	AUGUSTUS	stop_codon	227141070	227141072	.	+	0	ID=g35250.t1.stop1;Parent=g35250.t1;
OX031009.1_Pollenia_amentaria_genome_assembly,_chromosome:_4	AUGUSTUS	gene	227144903	227145157	.	+	.	ID=g35251;
OX031009.1_Pollenia_amentaria_genome_assembly,_chromosome:_4	AUGUSTUS	mRNA	227144903	227145157	1	+	.	ID=g35251.t1;Parent=g35251;
OX031009.1_Pollenia_amentaria_genome_assembly,_chromosome:_4	AUGUSTUS	start_codon	227144903	227144905	.	+	0	ID=g35251.t1.start1;Parent=g35251.t1;
OX031009.1_Pollenia_amentaria_genome_assembly,_chromosome:_4	AUGUSTUS	CDS	227144903	227145157	1	+	0	ID=g35251.t1.CDS1;Parent=g35251.t1;
OX031009.1_Pollenia_amentaria_genome_assembly,_chromosome:_4	AUGUSTUS	exon	227144903	227145157	.	+	.	ID=g35251.t1.exon1;Parent=g35251.t1;
OX031009.1_Pollenia_amentaria_genome_assembly,_chromosome:_4	AUGUSTUS	stop_codon	227145155	227145157	.	+	0	ID=g35251.t1.stop1;Parent=g35251.t1;
OX031009.1_Pollenia_amentaria_genome_assembly,_chromosome:_4	AUGUSTUS	gene	227180488	227182075	.	-	.	ID=g35252;
OX031009.1_Pollenia_amentaria_genome_assembly,_chromosome:_4	AUGUSTUS	mRNA	227180488	227182075	0.28	-	.	ID=g35252.t1;Parent=g35252;
OX031009.1_Pollenia_amentaria_genome_assembly,_chromosome:_4	AUGUSTUS	stop_codon	227180488	227180490	.	-	0	ID=g35252.t1.stop1;Parent=g35252.t1;
OX031009.1_Pollenia_amentaria_genome_assembly,_chromosome:_4	AUGUSTUS	CDS	227180488	227180570	0.33	-	2	ID=g35252.t1.CDS1;Parent=g35252.t1;
OX031009.1_Pollenia_amentaria_genome_assembly,_chromosome:_4	AUGUSTUS	exon	227180488	227180570	.	-	.	ID=g35252.t1.exon1;Parent=g35252.t1;
OX031009.1_Pollenia_amentaria_genome_assembly,_chromosome:_4	AUGUSTUS	intron	227180571	227181807	0.28	-	.	ID=g35252.t1.intron1;Parent=g35252.t1;
OX031009.1_Pollenia_amentaria_genome_assembly,_chromosome:_4	AUGUSTUS	CDS	227181808	227181978	0.66	-	2	ID=g35252.t1.CDS2;Parent=g35252.t1;
OX031009.1_Pollenia_amentaria_genome_assembly,_chromosome:_4	AUGUSTUS	exon	227181808	227181978	.	-	.	ID=g35252.t1.exon2;Parent=g35252.t1;
OX031009.1_Pollenia_amentaria_genome_assembly,_chromosome:_4	AUGUSTUS	intron	227181979	227182047	1	-	.	ID=g35252.t1.intron2;Parent=g35252.t1;
OX031009.1_Pollenia_amentaria_genome_assembly,_chromosome:_4	AUGUSTUS	CDS	227182048	227182075	1	-	0	ID=g35252.t1.CDS3;Parent=g35252.t1;
OX031009.1_Pollenia_amentaria_genome_assembly,_chromosome:_4	AUGUSTUS	exon	227182048	227182075	.	-	.	ID=g35252.t1.exon3;Parent=g35252.t1;
OX031009.1_Pollenia_amentaria_genome_assembly,_chromosome:_4	AUGUSTUS	start_codon	227182073	227182075	.	-	0	ID=g35252.t1.start1;Parent=g35252.t1;
OX031009.1_Pollenia_amentaria_genome_assembly,_chromosome:_4	AUGUSTUS	gene	227214178	227219322	.	+	.	ID=g35253;
OX031009.1_Pollenia_amentaria_genome_assembly,_chromosome:_4	AUGUSTUS	mRNA	227214178	227219322	0.65	+	.	ID=g35253.t1;Parent=g35253;
OX031009.1_Pollenia_amentaria_genome_assembly,_chromosome:_4	AUGUSTUS	start_codon	227214178	227214180	.	+	0	ID=g35253.t1.start1;Parent=g35253.t1;
OX031009.1_Pollenia_amentaria_genome_assembly,_chromosome:_4	AUGUSTUS	CDS	227214178	227214221	0.72	+	0	ID=g35253.t1.CDS1;Parent=g35253.t1;
OX031009.1_Pollenia_amentaria_genome_assembly,_chromosome:_4	AUGUSTUS	exon	227214178	227214221	.	+	.	ID=g35253.t1.exon1;Parent=g35253.t1;
OX031009.1_Pollenia_amentaria_genome_assembly,_chromosome:_4	AUGUSTUS	intron	227214222	227218953	0.91	+	.	ID=g35253.t1.intron1;Parent=g35253.t1;
OX031009.1_Pollenia_amentaria_genome_assembly,_chromosome:_4	AUGUSTUS	CDS	227218954	227219124	1	+	1	ID=g35253.t1.CDS2;Parent=g35253.t1;
OX031009.1_Pollenia_amentaria_genome_assembly,_chromosome:_4	AUGUSTUS	exon	227218954	227219124	.	+	.	ID=g35253.t1.exon2;Parent=g35253.t1;
OX031009.1_Pollenia_amentaria_genome_assembly,_chromosome:_4	AUGUSTUS	intron	227219125	227219183	1	+	.	ID=g35253.t1.intron2;Parent=g35253.t1;
OX031009.1_Pollenia_amentaria_genome_assembly,_chromosome:_4	AUGUSTUS	CDS	227219184	227219322	0.9	+	1	ID=g35253.t1.CDS3;Parent=g35253.t1;
OX031009.1_Pollenia_amentaria_genome_assembly,_chromosome:_4	AUGUSTUS	exon	227219184	227219322	.	+	.	ID=g35253.t1.exon3;Parent=g35253.t1;
OX031009.1_Pollenia_amentaria_genome_assembly,_chromosome:_4	AUGUSTUS	stop_codon	227219320	227219322	.	+	0	ID=g35253.t1.stop1;Parent=g35253.t1;
OX031009.1_Pollenia_amentaria_genome_assembly,_chromosome:_4	AUGUSTUS	gene	227231824	227292745	.	+	.	ID=g35254;
OX031009.1_Pollenia_amentaria_genome_assembly,_chromosome:_4	AUGUSTUS	mRNA	227231824	227292745	0.6	+	.	ID=g35254.t1;Parent=g35254;
OX031009.1_Pollenia_amentaria_genome_assembly,_chromosome:_4	AUGUSTUS	start_codon	227231824	227231826	.	+	0	ID=g35254.t1.start1;Parent=g35254.t1;
OX031009.1_Pollenia_amentaria_genome_assembly,_chromosome:_4	AUGUSTUS	CDS	227231824	227231847	0.64	+	0	ID=g35254.t1.CDS1;Parent=g35254.t1;
OX031009.1_Pollenia_amentaria_genome_assembly,_chromosome:_4	AUGUSTUS	exon	227231824	227231847	.	+	.	ID=g35254.t1.exon1;Parent=g35254.t1;
OX031009.1_Pollenia_amentaria_genome_assembly,_chromosome:_4	AUGUSTUS	intron	227231848	227236890	0.64	+	.	ID=g35254.t1.intron1;Parent=g35254.t1;
OX031009.1_Pollenia_amentaria_genome_assembly,_chromosome:_4	AUGUSTUS	CDS	227236891	227237155	0.97	+	0	ID=g35254.t1.CDS2;Parent=g35254.t1;
OX031009.1_Pollenia_amentaria_genome_assembly,_chromosome:_4	AUGUSTUS	exon	227236891	227237155	.	+	.	ID=g35254.t1.exon2;Parent=g35254.t1;
OX031009.1_Pollenia_amentaria_genome_assembly,_chromosome:_4	AUGUSTUS	intron	227237156	227242874	0.97	+	.	ID=g35254.t1.intron2;Parent=g35254.t1;
OX031009.1_Pollenia_amentaria_genome_assembly,_chromosome:_4	AUGUSTUS	CDS	227242875	227243128	1	+	2	ID=g35254.t1.CDS3;Parent=g35254.t1;
OX031009.1_Pollenia_amentaria_genome_assembly,_chromosome:_4	AUGUSTUS	exon	227242875	227243128	.	+	.	ID=g35254.t1.exon3;Parent=g35254.t1;
OX031009.1_Pollenia_amentaria_genome_assembly,_chromosome:_4	AUGUSTUS	intron	227243129	227243202	1	+	.	ID=g35254.t1.intron3;Parent=g35254.t1;
OX031009.1_Pollenia_amentaria_genome_assembly,_chromosome:_4	AUGUSTUS	CDS	227243203	227243317	1	+	0	ID=g35254.t1.CDS4;Parent=g35254.t1;
OX031009.1_Pollenia_amentaria_genome_assembly,_chromosome:_4	AUGUSTUS	exon	227243203	227243317	.	+	.	ID=g35254.t1.exon4;Parent=g35254.t1;
OX031009.1_Pollenia_amentaria_genome_assembly,_chromosome:_4	AUGUSTUS	intron	227243318	227243410	1	+	.	ID=g35254.t1.intron4;Parent=g35254.t1;
OX031009.1_Pollenia_amentaria_genome_assembly,_chromosome:_4	AUGUSTUS	CDS	227243411	227243550	1	+	2	ID=g35254.t1.CDS5;Parent=g35254.t1;
OX031009.1_Pollenia_amentaria_genome_assembly,_chromosome:_4	AUGUSTUS	exon	227243411	227243550	.	+	.	ID=g35254.t1.exon5;Parent=g35254.t1;
OX031009.1_Pollenia_amentaria_genome_assembly,_chromosome:_4	AUGUSTUS	intron	227243551	227243677	1	+	.	ID=g35254.t1.intron5;Parent=g35254.t1;
OX031009.1_Pollenia_amentaria_genome_assembly,_chromosome:_4	AUGUSTUS	CDS	227243678	227243843	1	+	0	ID=g35254.t1.CDS6;Parent=g35254.t1;
OX031009.1_Pollenia_amentaria_genome_assembly,_chromosome:_4	AUGUSTUS	exon	227243678	227243843	.	+	.	ID=g35254.t1.exon6;Parent=g35254.t1;
OX031009.1_Pollenia_amentaria_genome_assembly,_chromosome:_4	AUGUSTUS	intron	227243844	227248350	0.98	+	.	ID=g35254.t1.intron6;Parent=g35254.t1;
OX031009.1_Pollenia_amentaria_genome_assembly,_chromosome:_4	AUGUSTUS	CDS	227248351	227248493	0.98	+	2	ID=g35254.t1.CDS7;Parent=g35254.t1;
OX031009.1_Pollenia_amentaria_genome_assembly,_chromosome:_4	AUGUSTUS	exon	227248351	227248493	.	+	.	ID=g35254.t1.exon7;Parent=g35254.t1;
OX031009.1_Pollenia_amentaria_genome_assembly,_chromosome:_4	AUGUSTUS	intron	227248494	227248593	1	+	.	ID=g35254.t1.intron7;Parent=g35254.t1;
OX031009.1_Pollenia_amentaria_genome_assembly,_chromosome:_4	AUGUSTUS	CDS	227248594	227248703	1	+	0	ID=g35254.t1.CDS8;Parent=g35254.t1;
OX031009.1_Pollenia_amentaria_genome_assembly,_chromosome:_4	AUGUSTUS	exon	227248594	227248703	.	+	.	ID=g35254.t1.exon8;Parent=g35254.t1;
OX031009.1_Pollenia_amentaria_genome_assembly,_chromosome:_4	AUGUSTUS	intron	227248704	227248846	1	+	.	ID=g35254.t1.intron8;Parent=g35254.t1;
OX031009.1_Pollenia_amentaria_genome_assembly,_chromosome:_4	AUGUSTUS	CDS	227248847	227248982	1	+	1	ID=g35254.t1.CDS9;Parent=g35254.t1;
OX031009.1_Pollenia_amentaria_genome_assembly,_chromosome:_4	AUGUSTUS	exon	227248847	227248982	.	+	.	ID=g35254.t1.exon9;Parent=g35254.t1;
OX031009.1_Pollenia_amentaria_genome_assembly,_chromosome:_4	AUGUSTUS	intron	227248983	227257154	1	+	.	ID=g35254.t1.intron9;Parent=g35254.t1;
OX031009.1_Pollenia_amentaria_genome_assembly,_chromosome:_4	AUGUSTUS	CDS	227257155	227257637	1	+	0	ID=g35254.t1.CDS10;Parent=g35254.t1;
OX031009.1_Pollenia_amentaria_genome_assembly,_chromosome:_4	AUGUSTUS	exon	227257155	227257637	.	+	.	ID=g35254.t1.exon10;Parent=g35254.t1;
OX031009.1_Pollenia_amentaria_genome_assembly,_chromosome:_4	AUGUSTUS	intron	227257638	227257913	1	+	.	ID=g35254.t1.intron10;Parent=g35254.t1;
OX031009.1_Pollenia_amentaria_genome_assembly,_chromosome:_4	AUGUSTUS	CDS	227257914	227258024	1	+	0	ID=g35254.t1.CDS11;Parent=g35254.t1;
```
