## Supplemental File S2 for "The genome of *Istocheta aldrichi* (Diptera: Tachinidae), a parasitoid of the Japanese beetle, *Popillia japonica* (Coleoptera: Scarabaeidae)": CALSEU010000001.1_Pollenia_amentaria.gff3 (part 62 of 79)

```
OX031009.1_Pollenia_amentaria_genome_assembly,_chromosome:_4	AUGUSTUS	exon	227257914	227258024	.	+	.	ID=g35254.t1.exon11;Parent=g35254.t1;
OX031009.1_Pollenia_amentaria_genome_assembly,_chromosome:_4	AUGUSTUS	intron	227258025	227259282	1	+	.	ID=g35254.t1.intron11;Parent=g35254.t1;
OX031009.1_Pollenia_amentaria_genome_assembly,_chromosome:_4	AUGUSTUS	CDS	227259283	227259502	1	+	0	ID=g35254.t1.CDS12;Parent=g35254.t1;
OX031009.1_Pollenia_amentaria_genome_assembly,_chromosome:_4	AUGUSTUS	exon	227259283	227259502	.	+	.	ID=g35254.t1.exon12;Parent=g35254.t1;
OX031009.1_Pollenia_amentaria_genome_assembly,_chromosome:_4	AUGUSTUS	intron	227259503	227264270	0.96	+	.	ID=g35254.t1.intron12;Parent=g35254.t1;
OX031009.1_Pollenia_amentaria_genome_assembly,_chromosome:_4	AUGUSTUS	CDS	227264271	227264318	0.96	+	2	ID=g35254.t1.CDS13;Parent=g35254.t1;
OX031009.1_Pollenia_amentaria_genome_assembly,_chromosome:_4	AUGUSTUS	exon	227264271	227264318	.	+	.	ID=g35254.t1.exon13;Parent=g35254.t1;
OX031009.1_Pollenia_amentaria_genome_assembly,_chromosome:_4	AUGUSTUS	intron	227264319	227285886	0.96	+	.	ID=g35254.t1.intron13;Parent=g35254.t1;
OX031009.1_Pollenia_amentaria_genome_assembly,_chromosome:_4	AUGUSTUS	CDS	227285887	227285984	1	+	2	ID=g35254.t1.CDS14;Parent=g35254.t1;
OX031009.1_Pollenia_amentaria_genome_assembly,_chromosome:_4	AUGUSTUS	exon	227285887	227285984	.	+	.	ID=g35254.t1.exon14;Parent=g35254.t1;
OX031009.1_Pollenia_amentaria_genome_assembly,_chromosome:_4	AUGUSTUS	intron	227285985	227286065	1	+	.	ID=g35254.t1.intron14;Parent=g35254.t1;
OX031009.1_Pollenia_amentaria_genome_assembly,_chromosome:_4	AUGUSTUS	CDS	227286066	227286295	1	+	0	ID=g35254.t1.CDS15;Parent=g35254.t1;
OX031009.1_Pollenia_amentaria_genome_assembly,_chromosome:_4	AUGUSTUS	exon	227286066	227286295	.	+	.	ID=g35254.t1.exon15;Parent=g35254.t1;
OX031009.1_Pollenia_amentaria_genome_assembly,_chromosome:_4	AUGUSTUS	intron	227286296	227292173	1	+	.	ID=g35254.t1.intron15;Parent=g35254.t1;
OX031009.1_Pollenia_amentaria_genome_assembly,_chromosome:_4	AUGUSTUS	CDS	227292174	227292406	1	+	1	ID=g35254.t1.CDS16;Parent=g35254.t1;
OX031009.1_Pollenia_amentaria_genome_assembly,_chromosome:_4	AUGUSTUS	exon	227292174	227292406	.	+	.	ID=g35254.t1.exon16;Parent=g35254.t1;
OX031009.1_Pollenia_amentaria_genome_assembly,_chromosome:_4	AUGUSTUS	intron	227292407	227292500	1	+	.	ID=g35254.t1.intron16;Parent=g35254.t1;
OX031009.1_Pollenia_amentaria_genome_assembly,_chromosome:_4	AUGUSTUS	CDS	227292501	227292745	1	+	2	ID=g35254.t1.CDS17;Parent=g35254.t1;
OX031009.1_Pollenia_amentaria_genome_assembly,_chromosome:_4	AUGUSTUS	exon	227292501	227292745	.	+	.	ID=g35254.t1.exon17;Parent=g35254.t1;
OX031009.1_Pollenia_amentaria_genome_assembly,_chromosome:_4	AUGUSTUS	stop_codon	227292743	227292745	.	+	0	ID=g35254.t1.stop1;Parent=g35254.t1;
OX031009.1_Pollenia_amentaria_genome_assembly,_chromosome:_4	AUGUSTUS	gene	227394203	227395175	.	+	.	ID=g35255;
OX031009.1_Pollenia_amentaria_genome_assembly,_chromosome:_4	AUGUSTUS	mRNA	227394203	227395175	0.86	+	.	ID=g35255.t1;Parent=g35255;
OX031009.1_Pollenia_amentaria_genome_assembly,_chromosome:_4	AUGUSTUS	start_codon	227394203	227394205	.	+	0	ID=g35255.t1.start1;Parent=g35255.t1;
OX031009.1_Pollenia_amentaria_genome_assembly,_chromosome:_4	AUGUSTUS	CDS	227394203	227394328	0.91	+	0	ID=g35255.t1.CDS1;Parent=g35255.t1;
OX031009.1_Pollenia_amentaria_genome_assembly,_chromosome:_4	AUGUSTUS	exon	227394203	227394328	.	+	.	ID=g35255.t1.exon1;Parent=g35255.t1;
OX031009.1_Pollenia_amentaria_genome_assembly,_chromosome:_4	AUGUSTUS	intron	227394329	227395037	0.86	+	.	ID=g35255.t1.intron1;Parent=g35255.t1;
OX031009.1_Pollenia_amentaria_genome_assembly,_chromosome:_4	AUGUSTUS	CDS	227395038	227395175	0.9	+	0	ID=g35255.t1.CDS2;Parent=g35255.t1;
OX031009.1_Pollenia_amentaria_genome_assembly,_chromosome:_4	AUGUSTUS	exon	227395038	227395175	.	+	.	ID=g35255.t1.exon2;Parent=g35255.t1;
OX031009.1_Pollenia_amentaria_genome_assembly,_chromosome:_4	AUGUSTUS	stop_codon	227395173	227395175	.	+	0	ID=g35255.t1.stop1;Parent=g35255.t1;
OX031009.1_Pollenia_amentaria_genome_assembly,_chromosome:_4	AUGUSTUS	gene	227456005	227456671	.	+	.	ID=g35256;
OX031009.1_Pollenia_amentaria_genome_assembly,_chromosome:_4	AUGUSTUS	mRNA	227456005	227456671	0.26	+	.	ID=g35256.t1;Parent=g35256;
OX031009.1_Pollenia_amentaria_genome_assembly,_chromosome:_4	AUGUSTUS	start_codon	227456005	227456007	.	+	0	ID=g35256.t1.start1;Parent=g35256.t1;
OX031009.1_Pollenia_amentaria_genome_assembly,_chromosome:_4	AUGUSTUS	CDS	227456005	227456117	0.43	+	0	ID=g35256.t1.CDS1;Parent=g35256.t1;
OX031009.1_Pollenia_amentaria_genome_assembly,_chromosome:_4	AUGUSTUS	exon	227456005	227456117	.	+	.	ID=g35256.t1.exon1;Parent=g35256.t1;
OX031009.1_Pollenia_amentaria_genome_assembly,_chromosome:_4	AUGUSTUS	intron	227456118	227456289	0.43	+	.	ID=g35256.t1.intron1;Parent=g35256.t1;
OX031009.1_Pollenia_amentaria_genome_assembly,_chromosome:_4	AUGUSTUS	CDS	227456290	227456671	0.26	+	1	ID=g35256.t1.CDS2;Parent=g35256.t1;
OX031009.1_Pollenia_amentaria_genome_assembly,_chromosome:_4	AUGUSTUS	exon	227456290	227456671	.	+	.	ID=g35256.t1.exon2;Parent=g35256.t1;
OX031009.1_Pollenia_amentaria_genome_assembly,_chromosome:_4	AUGUSTUS	stop_codon	227456669	227456671	.	+	0	ID=g35256.t1.stop1;Parent=g35256.t1;
OX031009.1_Pollenia_amentaria_genome_assembly,_chromosome:_4	AUGUSTUS	gene	227578104	227578661	.	-	.	ID=g35257;
OX031009.1_Pollenia_amentaria_genome_assembly,_chromosome:_4	AUGUSTUS	mRNA	227578104	227578661	1	-	.	ID=g35257.t1;Parent=g35257;
OX031009.1_Pollenia_amentaria_genome_assembly,_chromosome:_4	AUGUSTUS	stop_codon	227578104	227578106	.	-	0	ID=g35257.t1.stop1;Parent=g35257.t1;
OX031009.1_Pollenia_amentaria_genome_assembly,_chromosome:_4	AUGUSTUS	CDS	227578104	227578661	1	-	0	ID=g35257.t1.CDS1;Parent=g35257.t1;
OX031009.1_Pollenia_amentaria_genome_assembly,_chromosome:_4	AUGUSTUS	exon	227578104	227578661	.	-	.	ID=g35257.t1.exon1;Parent=g35257.t1;
OX031009.1_Pollenia_amentaria_genome_assembly,_chromosome:_4	AUGUSTUS	start_codon	227578659	227578661	.	-	0	ID=g35257.t1.start1;Parent=g35257.t1;
OX031009.1_Pollenia_amentaria_genome_assembly,_chromosome:_4	AUGUSTUS	gene	227628135	227630378	.	-	.	ID=g35258;
OX031009.1_Pollenia_amentaria_genome_assembly,_chromosome:_4	AUGUSTUS	mRNA	227628135	227630378	0.74	-	.	ID=g35258.t1;Parent=g35258;
OX031009.1_Pollenia_amentaria_genome_assembly,_chromosome:_4	AUGUSTUS	stop_codon	227628135	227628137	.	-	0	ID=g35258.t1.stop1;Parent=g35258.t1;
OX031009.1_Pollenia_amentaria_genome_assembly,_chromosome:_4	AUGUSTUS	CDS	227628135	227628524	1	-	0	ID=g35258.t1.CDS1;Parent=g35258.t1;
OX031009.1_Pollenia_amentaria_genome_assembly,_chromosome:_4	AUGUSTUS	exon	227628135	227628524	.	-	.	ID=g35258.t1.exon1;Parent=g35258.t1;
OX031009.1_Pollenia_amentaria_genome_assembly,_chromosome:_4	AUGUSTUS	intron	227628525	227628750	1	-	.	ID=g35258.t1.intron1;Parent=g35258.t1;
OX031009.1_Pollenia_amentaria_genome_assembly,_chromosome:_4	AUGUSTUS	CDS	227628751	227629499	0.74	-	2	ID=g35258.t1.CDS2;Parent=g35258.t1;
OX031009.1_Pollenia_amentaria_genome_assembly,_chromosome:_4	AUGUSTUS	exon	227628751	227629499	.	-	.	ID=g35258.t1.exon2;Parent=g35258.t1;
OX031009.1_Pollenia_amentaria_genome_assembly,_chromosome:_4	AUGUSTUS	intron	227629500	227629606	0.74	-	.	ID=g35258.t1.intron2;Parent=g35258.t1;
OX031009.1_Pollenia_amentaria_genome_assembly,_chromosome:_4	AUGUSTUS	CDS	227629607	227630378	0.83	-	0	ID=g35258.t1.CDS3;Parent=g35258.t1;
OX031009.1_Pollenia_amentaria_genome_assembly,_chromosome:_4	AUGUSTUS	exon	227629607	227630378	.	-	.	ID=g35258.t1.exon3;Parent=g35258.t1;
OX031009.1_Pollenia_amentaria_genome_assembly,_chromosome:_4	AUGUSTUS	start_codon	227630376	227630378	.	-	0	ID=g35258.t1.start1;Parent=g35258.t1;
OX031009.1_Pollenia_amentaria_genome_assembly,_chromosome:_4	AUGUSTUS	gene	227649956	227650876	.	+	.	ID=g35259;
OX031009.1_Pollenia_amentaria_genome_assembly,_chromosome:_4	AUGUSTUS	mRNA	227649956	227650876	1	+	.	ID=g35259.t1;Parent=g35259;
OX031009.1_Pollenia_amentaria_genome_assembly,_chromosome:_4	AUGUSTUS	start_codon	227649956	227649958	.	+	0	ID=g35259.t1.start1;Parent=g35259.t1;
OX031009.1_Pollenia_amentaria_genome_assembly,_chromosome:_4	AUGUSTUS	CDS	227649956	227650876	1	+	0	ID=g35259.t1.CDS1;Parent=g35259.t1;
OX031009.1_Pollenia_amentaria_genome_assembly,_chromosome:_4	AUGUSTUS	exon	227649956	227650876	.	+	.	ID=g35259.t1.exon1;Parent=g35259.t1;
OX031009.1_Pollenia_amentaria_genome_assembly,_chromosome:_4	AUGUSTUS	stop_codon	227650874	227650876	.	+	0	ID=g35259.t1.stop1;Parent=g35259.t1;
OX031009.1_Pollenia_amentaria_genome_assembly,_chromosome:_4	AUGUSTUS	gene	227710243	227743469	.	+	.	ID=g35260;
OX031009.1_Pollenia_amentaria_genome_assembly,_chromosome:_4	AUGUSTUS	mRNA	227710243	227743469	0.24	+	.	ID=g35260.t1;Parent=g35260;
OX031009.1_Pollenia_amentaria_genome_assembly,_chromosome:_4	AUGUSTUS	start_codon	227710243	227710245	.	+	0	ID=g35260.t1.start1;Parent=g35260.t1;
OX031009.1_Pollenia_amentaria_genome_assembly,_chromosome:_4	AUGUSTUS	CDS	227710243	227710267	0.61	+	0	ID=g35260.t1.CDS1;Parent=g35260.t1;
OX031009.1_Pollenia_amentaria_genome_assembly,_chromosome:_4	AUGUSTUS	exon	227710243	227710267	.	+	.	ID=g35260.t1.exon1;Parent=g35260.t1;
OX031009.1_Pollenia_amentaria_genome_assembly,_chromosome:_4	AUGUSTUS	intron	227710268	227710358	0.61	+	.	ID=g35260.t1.intron1;Parent=g35260.t1;
OX031009.1_Pollenia_amentaria_genome_assembly,_chromosome:_4	AUGUSTUS	CDS	227710359	227711404	0.27	+	2	ID=g35260.t1.CDS2;Parent=g35260.t1;
OX031009.1_Pollenia_amentaria_genome_assembly,_chromosome:_4	AUGUSTUS	exon	227710359	227711404	.	+	.	ID=g35260.t1.exon2;Parent=g35260.t1;
OX031009.1_Pollenia_amentaria_genome_assembly,_chromosome:_4	AUGUSTUS	intron	227711405	227722320	0.48	+	.	ID=g35260.t1.intron2;Parent=g35260.t1;
OX031009.1_Pollenia_amentaria_genome_assembly,_chromosome:_4	AUGUSTUS	CDS	227722321	227722504	0.84	+	0	ID=g35260.t1.CDS3;Parent=g35260.t1;
OX031009.1_Pollenia_amentaria_genome_assembly,_chromosome:_4	AUGUSTUS	exon	227722321	227722504	.	+	.	ID=g35260.t1.exon3;Parent=g35260.t1;
OX031009.1_Pollenia_amentaria_genome_assembly,_chromosome:_4	AUGUSTUS	intron	227722505	227727571	1	+	.	ID=g35260.t1.intron3;Parent=g35260.t1;
OX031009.1_Pollenia_amentaria_genome_assembly,_chromosome:_4	AUGUSTUS	CDS	227727572	227727774	1	+	2	ID=g35260.t1.CDS4;Parent=g35260.t1;
OX031009.1_Pollenia_amentaria_genome_assembly,_chromosome:_4	AUGUSTUS	exon	227727572	227727774	.	+	.	ID=g35260.t1.exon4;Parent=g35260.t1;
OX031009.1_Pollenia_amentaria_genome_assembly,_chromosome:_4	AUGUSTUS	intron	227727775	227740075	1	+	.	ID=g35260.t1.intron4;Parent=g35260.t1;
OX031009.1_Pollenia_amentaria_genome_assembly,_chromosome:_4	AUGUSTUS	CDS	227740076	227740227	1	+	0	ID=g35260.t1.CDS5;Parent=g35260.t1;
OX031009.1_Pollenia_amentaria_genome_assembly,_chromosome:_4	AUGUSTUS	exon	227740076	227740227	.	+	.	ID=g35260.t1.exon5;Parent=g35260.t1;
OX031009.1_Pollenia_amentaria_genome_assembly,_chromosome:_4	AUGUSTUS	intron	227740228	227742805	1	+	.	ID=g35260.t1.intron5;Parent=g35260.t1;
OX031009.1_Pollenia_amentaria_genome_assembly,_chromosome:_4	AUGUSTUS	CDS	227742806	227743469	1	+	1	ID=g35260.t1.CDS6;Parent=g35260.t1;
OX031009.1_Pollenia_amentaria_genome_assembly,_chromosome:_4	AUGUSTUS	exon	227742806	227743469	.	+	.	ID=g35260.t1.exon6;Parent=g35260.t1;
OX031009.1_Pollenia_amentaria_genome_assembly,_chromosome:_4	AUGUSTUS	stop_codon	227743467	227743469	.	+	0	ID=g35260.t1.stop1;Parent=g35260.t1;
OX031009.1_Pollenia_amentaria_genome_assembly,_chromosome:_4	GeneMark.hmm3	mRNA	227740115	227743469	.	+	.	ID=g35260.t2;Parent=g35260;
OX031009.1_Pollenia_amentaria_genome_assembly,_chromosome:_4	GeneMark.hmm3	start_codon	227740115	227740117	.	+	0	ID=g35260.t2.start1;Parent=g35260.t2;
OX031009.1_Pollenia_amentaria_genome_assembly,_chromosome:_4	GeneMark.hmm3	CDS	227740115	227740227	.	+	0	ID=g35260.t2.CDS1;Parent=g35260.t2;
OX031009.1_Pollenia_amentaria_genome_assembly,_chromosome:_4	GeneMark.hmm3	exon	227740115	227740227	0	+	.	ID=g35260.t2.exon1;Parent=g35260.t2;
OX031009.1_Pollenia_amentaria_genome_assembly,_chromosome:_4	GeneMark.hmm3	intron	227740228	227742805	.	+	1	ID=g35260.t2.intron1;Parent=g35260.t2;
OX031009.1_Pollenia_amentaria_genome_assembly,_chromosome:_4	GeneMark.hmm3	CDS	227742806	227743469	.	+	1	ID=g35260.t2.CDS2;Parent=g35260.t2;
OX031009.1_Pollenia_amentaria_genome_assembly,_chromosome:_4	GeneMark.hmm3	exon	227742806	227743469	0	+	.	ID=g35260.t2.exon2;Parent=g35260.t2;
OX031009.1_Pollenia_amentaria_genome_assembly,_chromosome:_4	GeneMark.hmm3	stop_codon	227743467	227743469	.	+	0	ID=g35260.t2.stop1;Parent=g35260.t2;
OX031009.1_Pollenia_amentaria_genome_assembly,_chromosome:_4	AUGUSTUS	gene	227791686	227792580	.	-	.	ID=g35261;
OX031009.1_Pollenia_amentaria_genome_assembly,_chromosome:_4	AUGUSTUS	mRNA	227791686	227792580	1	-	.	ID=g35261.t1;Parent=g35261;
OX031009.1_Pollenia_amentaria_genome_assembly,_chromosome:_4	AUGUSTUS	stop_codon	227791686	227791688	.	-	0	ID=g35261.t1.stop1;Parent=g35261.t1;
OX031009.1_Pollenia_amentaria_genome_assembly,_chromosome:_4	AUGUSTUS	CDS	227791686	227792330	1	-	0	ID=g35261.t1.CDS1;Parent=g35261.t1;
OX031009.1_Pollenia_amentaria_genome_assembly,_chromosome:_4	AUGUSTUS	exon	227791686	227792330	.	-	.	ID=g35261.t1.exon1;Parent=g35261.t1;
OX031009.1_Pollenia_amentaria_genome_assembly,_chromosome:_4	AUGUSTUS	intron	227792331	227792385	1	-	.	ID=g35261.t1.intron1;Parent=g35261.t1;
OX031009.1_Pollenia_amentaria_genome_assembly,_chromosome:_4	AUGUSTUS	CDS	227792386	227792580	1	-	0	ID=g35261.t1.CDS2;Parent=g35261.t1;
OX031009.1_Pollenia_amentaria_genome_assembly,_chromosome:_4	AUGUSTUS	exon	227792386	227792580	.	-	.	ID=g35261.t1.exon2;Parent=g35261.t1;
OX031009.1_Pollenia_amentaria_genome_assembly,_chromosome:_4	AUGUSTUS	start_codon	227792578	227792580	.	-	0	ID=g35261.t1.start1;Parent=g35261.t1;
OX031009.1_Pollenia_amentaria_genome_assembly,_chromosome:_4	AUGUSTUS	gene	227798514	227800393	.	-	.	ID=g35262;
OX031009.1_Pollenia_amentaria_genome_assembly,_chromosome:_4	AUGUSTUS	mRNA	227798514	227800393	0.53	-	.	ID=g35262.t1;Parent=g35262;
OX031009.1_Pollenia_amentaria_genome_assembly,_chromosome:_4	AUGUSTUS	stop_codon	227798514	227798516	.	-	0	ID=g35262.t1.stop1;Parent=g35262.t1;
OX031009.1_Pollenia_amentaria_genome_assembly,_chromosome:_4	AUGUSTUS	CDS	227798514	227798873	0.95	-	0	ID=g35262.t1.CDS1;Parent=g35262.t1;
OX031009.1_Pollenia_amentaria_genome_assembly,_chromosome:_4	AUGUSTUS	exon	227798514	227798873	.	-	.	ID=g35262.t1.exon1;Parent=g35262.t1;
OX031009.1_Pollenia_amentaria_genome_assembly,_chromosome:_4	AUGUSTUS	intron	227798874	227798953	0.95	-	.	ID=g35262.t1.intron1;Parent=g35262.t1;
OX031009.1_Pollenia_amentaria_genome_assembly,_chromosome:_4	AUGUSTUS	CDS	227798954	227800393	0.53	-	0	ID=g35262.t1.CDS2;Parent=g35262.t1;
OX031009.1_Pollenia_amentaria_genome_assembly,_chromosome:_4	AUGUSTUS	exon	227798954	227800393	.	-	.	ID=g35262.t1.exon2;Parent=g35262.t1;
OX031009.1_Pollenia_amentaria_genome_assembly,_chromosome:_4	AUGUSTUS	start_codon	227800391	227800393	.	-	0	ID=g35262.t1.start1;Parent=g35262.t1;
OX031009.1_Pollenia_amentaria_genome_assembly,_chromosome:_4	AUGUSTUS	mRNA	227798514	227799796	0.27	-	.	ID=g35262.t2;Parent=g35262;
OX031009.1_Pollenia_amentaria_genome_assembly,_chromosome:_4	AUGUSTUS	stop_codon	227798514	227798516	.	-	0	ID=g35262.t2.stop1;Parent=g35262.t2;
OX031009.1_Pollenia_amentaria_genome_assembly,_chromosome:_4	AUGUSTUS	CDS	227798514	227798936	0.92	-	0	ID=g35262.t2.CDS1;Parent=g35262.t2;
OX031009.1_Pollenia_amentaria_genome_assembly,_chromosome:_4	AUGUSTUS	exon	227798514	227798936	.	-	.	ID=g35262.t2.exon1;Parent=g35262.t2;
OX031009.1_Pollenia_amentaria_genome_assembly,_chromosome:_4	AUGUSTUS	intron	227798937	227799661	0.29	-	.	ID=g35262.t2.intron1;Parent=g35262.t2;
OX031009.1_Pollenia_amentaria_genome_assembly,_chromosome:_4	AUGUSTUS	CDS	227799662	227799796	0.31	-	0	ID=g35262.t2.CDS2;Parent=g35262.t2;
OX031009.1_Pollenia_amentaria_genome_assembly,_chromosome:_4	AUGUSTUS	exon	227799662	227799796	.	-	.	ID=g35262.t2.exon2;Parent=g35262.t2;
OX031009.1_Pollenia_amentaria_genome_assembly,_chromosome:_4	AUGUSTUS	start_codon	227799794	227799796	.	-	0	ID=g35262.t2.start1;Parent=g35262.t2;
OX031009.1_Pollenia_amentaria_genome_assembly,_chromosome:_4	AUGUSTUS	gene	227800575	227800877	.	-	.	ID=g35263;
OX031009.1_Pollenia_amentaria_genome_assembly,_chromosome:_4	AUGUSTUS	mRNA	227800575	227800877	1	-	.	ID=g35263.t1;Parent=g35263;
OX031009.1_Pollenia_amentaria_genome_assembly,_chromosome:_4	AUGUSTUS	stop_codon	227800575	227800577	.	-	0	ID=g35263.t1.stop1;Parent=g35263.t1;
OX031009.1_Pollenia_amentaria_genome_assembly,_chromosome:_4	AUGUSTUS	CDS	227800575	227800877	1	-	0	ID=g35263.t1.CDS1;Parent=g35263.t1;
OX031009.1_Pollenia_amentaria_genome_assembly,_chromosome:_4	AUGUSTUS	exon	227800575	227800877	.	-	.	ID=g35263.t1.exon1;Parent=g35263.t1;
OX031009.1_Pollenia_amentaria_genome_assembly,_chromosome:_4	AUGUSTUS	start_codon	227800875	227800877	.	-	0	ID=g35263.t1.start1;Parent=g35263.t1;
OX031009.1_Pollenia_amentaria_genome_assembly,_chromosome:_4	AUGUSTUS	gene	227807738	227808138	.	-	.	ID=g35264;
OX031009.1_Pollenia_amentaria_genome_assembly,_chromosome:_4	AUGUSTUS	mRNA	227807738	227808138	0.86	-	.	ID=g35264.t1;Parent=g35264;
OX031009.1_Pollenia_amentaria_genome_assembly,_chromosome:_4	AUGUSTUS	stop_codon	227807738	227807740	.	-	0	ID=g35264.t1.stop1;Parent=g35264.t1;
OX031009.1_Pollenia_amentaria_genome_assembly,_chromosome:_4	AUGUSTUS	CDS	227807738	227807954	1	-	1	ID=g35264.t1.CDS1;Parent=g35264.t1;
OX031009.1_Pollenia_amentaria_genome_assembly,_chromosome:_4	AUGUSTUS	exon	227807738	227807954	.	-	.	ID=g35264.t1.exon1;Parent=g35264.t1;
OX031009.1_Pollenia_amentaria_genome_assembly,_chromosome:_4	AUGUSTUS	intron	227807955	227808014	1	-	.	ID=g35264.t1.intron1;Parent=g35264.t1;
OX031009.1_Pollenia_amentaria_genome_assembly,_chromosome:_4	AUGUSTUS	CDS	227808015	227808082	1	-	0	ID=g35264.t1.CDS2;Parent=g35264.t1;
OX031009.1_Pollenia_amentaria_genome_assembly,_chromosome:_4	AUGUSTUS	exon	227808015	227808082	.	-	.	ID=g35264.t1.exon2;Parent=g35264.t1;
OX031009.1_Pollenia_amentaria_genome_assembly,_chromosome:_4	AUGUSTUS	intron	227808083	227808135	0.86	-	.	ID=g35264.t1.intron2;Parent=g35264.t1;
OX031009.1_Pollenia_amentaria_genome_assembly,_chromosome:_4	AUGUSTUS	CDS	227808136	227808138	0.86	-	0	ID=g35264.t1.CDS3;Parent=g35264.t1;
OX031009.1_Pollenia_amentaria_genome_assembly,_chromosome:_4	AUGUSTUS	exon	227808136	227808138	.	-	.	ID=g35264.t1.exon3;Parent=g35264.t1;
OX031009.1_Pollenia_amentaria_genome_assembly,_chromosome:_4	AUGUSTUS	start_codon	227808136	227808138	.	-	0	ID=g35264.t1.start1;Parent=g35264.t1;
OX031009.1_Pollenia_amentaria_genome_assembly,_chromosome:_4	AUGUSTUS	gene	227820884	227843576	.	+	.	ID=g35265;
OX031009.1_Pollenia_amentaria_genome_assembly,_chromosome:_4	AUGUSTUS	mRNA	227820884	227843576	1	+	.	ID=g35265.t1;Parent=g35265;
OX031009.1_Pollenia_amentaria_genome_assembly,_chromosome:_4	AUGUSTUS	start_codon	227820884	227820886	.	+	0	ID=g35265.t1.start1;Parent=g35265.t1;
OX031009.1_Pollenia_amentaria_genome_assembly,_chromosome:_4	AUGUSTUS	CDS	227820884	227821435	1	+	0	ID=g35265.t1.CDS1;Parent=g35265.t1;
OX031009.1_Pollenia_amentaria_genome_assembly,_chromosome:_4	AUGUSTUS	exon	227820884	227821435	.	+	.	ID=g35265.t1.exon1;Parent=g35265.t1;
OX031009.1_Pollenia_amentaria_genome_assembly,_chromosome:_4	AUGUSTUS	intron	227821436	227821542	1	+	.	ID=g35265.t1.intron1;Parent=g35265.t1;
OX031009.1_Pollenia_amentaria_genome_assembly,_chromosome:_4	AUGUSTUS	CDS	227821543	227821646	1	+	0	ID=g35265.t1.CDS2;Parent=g35265.t1;
OX031009.1_Pollenia_amentaria_genome_assembly,_chromosome:_4	AUGUSTUS	exon	227821543	227821646	.	+	.	ID=g35265.t1.exon2;Parent=g35265.t1;
OX031009.1_Pollenia_amentaria_genome_assembly,_chromosome:_4	AUGUSTUS	intron	227821647	227825310	1	+	.	ID=g35265.t1.intron2;Parent=g35265.t1;
OX031009.1_Pollenia_amentaria_genome_assembly,_chromosome:_4	AUGUSTUS	CDS	227825311	227825710	1	+	1	ID=g35265.t1.CDS3;Parent=g35265.t1;
OX031009.1_Pollenia_amentaria_genome_assembly,_chromosome:_4	AUGUSTUS	exon	227825311	227825710	.	+	.	ID=g35265.t1.exon3;Parent=g35265.t1;
OX031009.1_Pollenia_amentaria_genome_assembly,_chromosome:_4	AUGUSTUS	intron	227825711	227825772	1	+	.	ID=g35265.t1.intron3;Parent=g35265.t1;
OX031009.1_Pollenia_amentaria_genome_assembly,_chromosome:_4	AUGUSTUS	CDS	227825773	227826009	1	+	0	ID=g35265.t1.CDS4;Parent=g35265.t1;
OX031009.1_Pollenia_amentaria_genome_assembly,_chromosome:_4	AUGUSTUS	exon	227825773	227826009	.	+	.	ID=g35265.t1.exon4;Parent=g35265.t1;
OX031009.1_Pollenia_amentaria_genome_assembly,_chromosome:_4	AUGUSTUS	intron	227826010	227826070	1	+	.	ID=g35265.t1.intron4;Parent=g35265.t1;
OX031009.1_Pollenia_amentaria_genome_assembly,_chromosome:_4	AUGUSTUS	CDS	227826071	227826823	1	+	0	ID=g35265.t1.CDS5;Parent=g35265.t1;
OX031009.1_Pollenia_amentaria_genome_assembly,_chromosome:_4	AUGUSTUS	exon	227826071	227826823	.	+	.	ID=g35265.t1.exon5;Parent=g35265.t1;
OX031009.1_Pollenia_amentaria_genome_assembly,_chromosome:_4	AUGUSTUS	intron	227826824	227826881	1	+	.	ID=g35265.t1.intron5;Parent=g35265.t1;
OX031009.1_Pollenia_amentaria_genome_assembly,_chromosome:_4	AUGUSTUS	CDS	227826882	227827205	1	+	0	ID=g35265.t1.CDS6;Parent=g35265.t1;
OX031009.1_Pollenia_amentaria_genome_assembly,_chromosome:_4	AUGUSTUS	exon	227826882	227827205	.	+	.	ID=g35265.t1.exon6;Parent=g35265.t1;
OX031009.1_Pollenia_amentaria_genome_assembly,_chromosome:_4	AUGUSTUS	intron	227827206	227827266	1	+	.	ID=g35265.t1.intron6;Parent=g35265.t1;
OX031009.1_Pollenia_amentaria_genome_assembly,_chromosome:_4	AUGUSTUS	CDS	227827267	227827432	1	+	0	ID=g35265.t1.CDS7;Parent=g35265.t1;
OX031009.1_Pollenia_amentaria_genome_assembly,_chromosome:_4	AUGUSTUS	exon	227827267	227827432	.	+	.	ID=g35265.t1.exon7;Parent=g35265.t1;
OX031009.1_Pollenia_amentaria_genome_assembly,_chromosome:_4	AUGUSTUS	intron	227827433	227827488	1	+	.	ID=g35265.t1.intron7;Parent=g35265.t1;
OX031009.1_Pollenia_amentaria_genome_assembly,_chromosome:_4	AUGUSTUS	CDS	227827489	227827745	1	+	2	ID=g35265.t1.CDS8;Parent=g35265.t1;
OX031009.1_Pollenia_amentaria_genome_assembly,_chromosome:_4	AUGUSTUS	exon	227827489	227827745	.	+	.	ID=g35265.t1.exon8;Parent=g35265.t1;
OX031009.1_Pollenia_amentaria_genome_assembly,_chromosome:_4	AUGUSTUS	intron	227827746	227827813	1	+	.	ID=g35265.t1.intron8;Parent=g35265.t1;
OX031009.1_Pollenia_amentaria_genome_assembly,_chromosome:_4	AUGUSTUS	CDS	227827814	227828160	1	+	0	ID=g35265.t1.CDS9;Parent=g35265.t1;
OX031009.1_Pollenia_amentaria_genome_assembly,_chromosome:_4	AUGUSTUS	exon	227827814	227828160	.	+	.	ID=g35265.t1.exon9;Parent=g35265.t1;
OX031009.1_Pollenia_amentaria_genome_assembly,_chromosome:_4	AUGUSTUS	intron	227828161	227828224	1	+	.	ID=g35265.t1.intron9;Parent=g35265.t1;
OX031009.1_Pollenia_amentaria_genome_assembly,_chromosome:_4	AUGUSTUS	CDS	227828225	227828337	1	+	1	ID=g35265.t1.CDS10;Parent=g35265.t1;
OX031009.1_Pollenia_amentaria_genome_assembly,_chromosome:_4	AUGUSTUS	exon	227828225	227828337	.	+	.	ID=g35265.t1.exon10;Parent=g35265.t1;
OX031009.1_Pollenia_amentaria_genome_assembly,_chromosome:_4	AUGUSTUS	intron	227828338	227828391	1	+	.	ID=g35265.t1.intron10;Parent=g35265.t1;
OX031009.1_Pollenia_amentaria_genome_assembly,_chromosome:_4	AUGUSTUS	CDS	227828392	227828572	1	+	2	ID=g35265.t1.CDS11;Parent=g35265.t1;
OX031009.1_Pollenia_amentaria_genome_assembly,_chromosome:_4	AUGUSTUS	exon	227828392	227828572	.	+	.	ID=g35265.t1.exon11;Parent=g35265.t1;
OX031009.1_Pollenia_amentaria_genome_assembly,_chromosome:_4	AUGUSTUS	intron	227828573	227828656	1	+	.	ID=g35265.t1.intron11;Parent=g35265.t1;
OX031009.1_Pollenia_amentaria_genome_assembly,_chromosome:_4	AUGUSTUS	CDS	227828657	227830302	1	+	1	ID=g35265.t1.CDS12;Parent=g35265.t1;
OX031009.1_Pollenia_amentaria_genome_assembly,_chromosome:_4	AUGUSTUS	exon	227828657	227830302	.	+	.	ID=g35265.t1.exon12;Parent=g35265.t1;
OX031009.1_Pollenia_amentaria_genome_assembly,_chromosome:_4	AUGUSTUS	intron	227830303	227830369	1	+	.	ID=g35265.t1.intron12;Parent=g35265.t1;
OX031009.1_Pollenia_amentaria_genome_assembly,_chromosome:_4	AUGUSTUS	CDS	227830370	227830458	1	+	2	ID=g35265.t1.CDS13;Parent=g35265.t1;
OX031009.1_Pollenia_amentaria_genome_assembly,_chromosome:_4	AUGUSTUS	exon	227830370	227830458	.	+	.	ID=g35265.t1.exon13;Parent=g35265.t1;
OX031009.1_Pollenia_amentaria_genome_assembly,_chromosome:_4	AUGUSTUS	intron	227830459	227830513	1	+	.	ID=g35265.t1.intron13;Parent=g35265.t1;
OX031009.1_Pollenia_amentaria_genome_assembly,_chromosome:_4	AUGUSTUS	CDS	227830514	227831003	1	+	0	ID=g35265.t1.CDS14;Parent=g35265.t1;
OX031009.1_Pollenia_amentaria_genome_assembly,_chromosome:_4	AUGUSTUS	exon	227830514	227831003	.	+	.	ID=g35265.t1.exon14;Parent=g35265.t1;
OX031009.1_Pollenia_amentaria_genome_assembly,_chromosome:_4	AUGUSTUS	intron	227831004	227831079	1	+	.	ID=g35265.t1.intron14;Parent=g35265.t1;
OX031009.1_Pollenia_amentaria_genome_assembly,_chromosome:_4	AUGUSTUS	CDS	227831080	227831237	1	+	2	ID=g35265.t1.CDS15;Parent=g35265.t1;
OX031009.1_Pollenia_amentaria_genome_assembly,_chromosome:_4	AUGUSTUS	exon	227831080	227831237	.	+	.	ID=g35265.t1.exon15;Parent=g35265.t1;
OX031009.1_Pollenia_amentaria_genome_assembly,_chromosome:_4	AUGUSTUS	intron	227831238	227831297	1	+	.	ID=g35265.t1.intron15;Parent=g35265.t1;
OX031009.1_Pollenia_amentaria_genome_assembly,_chromosome:_4	AUGUSTUS	CDS	227831298	227833126	1	+	0	ID=g35265.t1.CDS16;Parent=g35265.t1;
OX031009.1_Pollenia_amentaria_genome_assembly,_chromosome:_4	AUGUSTUS	exon	227831298	227833126	.	+	.	ID=g35265.t1.exon16;Parent=g35265.t1;
OX031009.1_Pollenia_amentaria_genome_assembly,_chromosome:_4	AUGUSTUS	intron	227833127	227833194	1	+	.	ID=g35265.t1.intron16;Parent=g35265.t1;
OX031009.1_Pollenia_amentaria_genome_assembly,_chromosome:_4	AUGUSTUS	CDS	227833195	227835547	1	+	1	ID=g35265.t1.CDS17;Parent=g35265.t1;
OX031009.1_Pollenia_amentaria_genome_assembly,_chromosome:_4	AUGUSTUS	exon	227833195	227835547	.	+	.	ID=g35265.t1.exon17;Parent=g35265.t1;
OX031009.1_Pollenia_amentaria_genome_assembly,_chromosome:_4	AUGUSTUS	intron	227835548	227835606	1	+	.	ID=g35265.t1.intron17;Parent=g35265.t1;
OX031009.1_Pollenia_amentaria_genome_assembly,_chromosome:_4	AUGUSTUS	CDS	227835607	227835783	1	+	0	ID=g35265.t1.CDS18;Parent=g35265.t1;
OX031009.1_Pollenia_amentaria_genome_assembly,_chromosome:_4	AUGUSTUS	exon	227835607	227835783	.	+	.	ID=g35265.t1.exon18;Parent=g35265.t1;
OX031009.1_Pollenia_amentaria_genome_assembly,_chromosome:_4	AUGUSTUS	intron	227835784	227840628	1	+	.	ID=g35265.t1.intron18;Parent=g35265.t1;
OX031009.1_Pollenia_amentaria_genome_assembly,_chromosome:_4	AUGUSTUS	CDS	227840629	227840767	1	+	0	ID=g35265.t1.CDS19;Parent=g35265.t1;
OX031009.1_Pollenia_amentaria_genome_assembly,_chromosome:_4	AUGUSTUS	exon	227840629	227840767	.	+	.	ID=g35265.t1.exon19;Parent=g35265.t1;
OX031009.1_Pollenia_amentaria_genome_assembly,_chromosome:_4	AUGUSTUS	intron	227840768	227840837	1	+	.	ID=g35265.t1.intron19;Parent=g35265.t1;
OX031009.1_Pollenia_amentaria_genome_assembly,_chromosome:_4	AUGUSTUS	CDS	227840838	227841007	1	+	2	ID=g35265.t1.CDS20;Parent=g35265.t1;
OX031009.1_Pollenia_amentaria_genome_assembly,_chromosome:_4	AUGUSTUS	exon	227840838	227841007	.	+	.	ID=g35265.t1.exon20;Parent=g35265.t1;
OX031009.1_Pollenia_amentaria_genome_assembly,_chromosome:_4	AUGUSTUS	intron	227841008	227842909	1	+	.	ID=g35265.t1.intron20;Parent=g35265.t1;
OX031009.1_Pollenia_amentaria_genome_assembly,_chromosome:_4	AUGUSTUS	CDS	227842910	227843201	1	+	0	ID=g35265.t1.CDS21;Parent=g35265.t1;
OX031009.1_Pollenia_amentaria_genome_assembly,_chromosome:_4	AUGUSTUS	exon	227842910	227843201	.	+	.	ID=g35265.t1.exon21;Parent=g35265.t1;
OX031009.1_Pollenia_amentaria_genome_assembly,_chromosome:_4	AUGUSTUS	intron	227843202	227843283	1	+	.	ID=g35265.t1.intron21;Parent=g35265.t1;
OX031009.1_Pollenia_amentaria_genome_assembly,_chromosome:_4	AUGUSTUS	CDS	227843284	227843576	1	+	2	ID=g35265.t1.CDS22;Parent=g35265.t1;
OX031009.1_Pollenia_amentaria_genome_assembly,_chromosome:_4	AUGUSTUS	exon	227843284	227843576	.	+	.	ID=g35265.t1.exon22;Parent=g35265.t1;
OX031009.1_Pollenia_amentaria_genome_assembly,_chromosome:_4	AUGUSTUS	stop_codon	227843574	227843576	.	+	0	ID=g35265.t1.stop1;Parent=g35265.t1;
OX031009.1_Pollenia_amentaria_genome_assembly,_chromosome:_4	AUGUSTUS	gene	227857052	227883994	.	-	.	ID=g35266;
OX031009.1_Pollenia_amentaria_genome_assembly,_chromosome:_4	AUGUSTUS	mRNA	227857052	227883994	1	-	.	ID=g35266.t1;Parent=g35266;
OX031009.1_Pollenia_amentaria_genome_assembly,_chromosome:_4	AUGUSTUS	stop_codon	227857052	227857054	.	-	0	ID=g35266.t1.stop1;Parent=g35266.t1;
OX031009.1_Pollenia_amentaria_genome_assembly,_chromosome:_4	AUGUSTUS	CDS	227857052	227857302	1	-	2	ID=g35266.t1.CDS1;Parent=g35266.t1;
OX031009.1_Pollenia_amentaria_genome_assembly,_chromosome:_4	AUGUSTUS	exon	227857052	227857302	.	-	.	ID=g35266.t1.exon1;Parent=g35266.t1;
OX031009.1_Pollenia_amentaria_genome_assembly,_chromosome:_4	AUGUSTUS	intron	227857303	227857364	1	-	.	ID=g35266.t1.intron1;Parent=g35266.t1;
OX031009.1_Pollenia_amentaria_genome_assembly,_chromosome:_4	AUGUSTUS	CDS	227857365	227858017	1	-	1	ID=g35266.t1.CDS2;Parent=g35266.t1;
OX031009.1_Pollenia_amentaria_genome_assembly,_chromosome:_4	AUGUSTUS	exon	227857365	227858017	.	-	.	ID=g35266.t1.exon2;Parent=g35266.t1;
OX031009.1_Pollenia_amentaria_genome_assembly,_chromosome:_4	AUGUSTUS	intron	227858018	227858448	1	-	.	ID=g35266.t1.intron2;Parent=g35266.t1;
OX031009.1_Pollenia_amentaria_genome_assembly,_chromosome:_4	AUGUSTUS	CDS	227858449	227858647	1	-	2	ID=g35266.t1.CDS3;Parent=g35266.t1;
OX031009.1_Pollenia_amentaria_genome_assembly,_chromosome:_4	AUGUSTUS	exon	227858449	227858647	.	-	.	ID=g35266.t1.exon3;Parent=g35266.t1;
OX031009.1_Pollenia_amentaria_genome_assembly,_chromosome:_4	AUGUSTUS	intron	227858648	227883378	1	-	.	ID=g35266.t1.intron3;Parent=g35266.t1;
OX031009.1_Pollenia_amentaria_genome_assembly,_chromosome:_4	AUGUSTUS	CDS	227883379	227883994	1	-	0	ID=g35266.t1.CDS4;Parent=g35266.t1;
OX031009.1_Pollenia_amentaria_genome_assembly,_chromosome:_4	AUGUSTUS	exon	227883379	227883994	.	-	.	ID=g35266.t1.exon4;Parent=g35266.t1;
OX031009.1_Pollenia_amentaria_genome_assembly,_chromosome:_4	AUGUSTUS	start_codon	227883992	227883994	.	-	0	ID=g35266.t1.start1;Parent=g35266.t1;
OX031009.1_Pollenia_amentaria_genome_assembly,_chromosome:_4	AUGUSTUS	gene	227973008	227977204	.	+	.	ID=g35267;
OX031009.1_Pollenia_amentaria_genome_assembly,_chromosome:_4	AUGUSTUS	mRNA	227973008	227977204	1	+	.	ID=g35267.t1;Parent=g35267;
OX031009.1_Pollenia_amentaria_genome_assembly,_chromosome:_4	AUGUSTUS	start_codon	227973008	227973010	.	+	0	ID=g35267.t1.start1;Parent=g35267.t1;
OX031009.1_Pollenia_amentaria_genome_assembly,_chromosome:_4	AUGUSTUS	CDS	227973008	227977204	1	+	0	ID=g35267.t1.CDS1;Parent=g35267.t1;
OX031009.1_Pollenia_amentaria_genome_assembly,_chromosome:_4	AUGUSTUS	exon	227973008	227977204	.	+	.	ID=g35267.t1.exon1;Parent=g35267.t1;
OX031009.1_Pollenia_amentaria_genome_assembly,_chromosome:_4	AUGUSTUS	stop_codon	227977202	227977204	.	+	0	ID=g35267.t1.stop1;Parent=g35267.t1;
OX031009.1_Pollenia_amentaria_genome_assembly,_chromosome:_4	AUGUSTUS	gene	228119936	228125995	.	+	.	ID=g35268;
OX031009.1_Pollenia_amentaria_genome_assembly,_chromosome:_4	AUGUSTUS	mRNA	228119936	228125995	1	+	.	ID=g35268.t1;Parent=g35268;
OX031009.1_Pollenia_amentaria_genome_assembly,_chromosome:_4	AUGUSTUS	start_codon	228119936	228119938	.	+	0	ID=g35268.t1.start1;Parent=g35268.t1;
OX031009.1_Pollenia_amentaria_genome_assembly,_chromosome:_4	AUGUSTUS	CDS	228119936	228121104	1	+	0	ID=g35268.t1.CDS1;Parent=g35268.t1;
OX031009.1_Pollenia_amentaria_genome_assembly,_chromosome:_4	AUGUSTUS	exon	228119936	228121104	.	+	.	ID=g35268.t1.exon1;Parent=g35268.t1;
OX031009.1_Pollenia_amentaria_genome_assembly,_chromosome:_4	AUGUSTUS	intron	228121105	228124462	1	+	.	ID=g35268.t1.intron1;Parent=g35268.t1;
OX031009.1_Pollenia_amentaria_genome_assembly,_chromosome:_4	AUGUSTUS	CDS	228124463	228124677	1	+	1	ID=g35268.t1.CDS2;Parent=g35268.t1;
OX031009.1_Pollenia_amentaria_genome_assembly,_chromosome:_4	AUGUSTUS	exon	228124463	228124677	.	+	.	ID=g35268.t1.exon2;Parent=g35268.t1;
OX031009.1_Pollenia_amentaria_genome_assembly,_chromosome:_4	AUGUSTUS	intron	228124678	228124899	1	+	.	ID=g35268.t1.intron2;Parent=g35268.t1;
OX031009.1_Pollenia_amentaria_genome_assembly,_chromosome:_4	AUGUSTUS	CDS	228124900	228125087	1	+	2	ID=g35268.t1.CDS3;Parent=g35268.t1;
OX031009.1_Pollenia_amentaria_genome_assembly,_chromosome:_4	AUGUSTUS	exon	228124900	228125087	.	+	.	ID=g35268.t1.exon3;Parent=g35268.t1;
OX031009.1_Pollenia_amentaria_genome_assembly,_chromosome:_4	AUGUSTUS	intron	228125088	228125157	1	+	.	ID=g35268.t1.intron3;Parent=g35268.t1;
OX031009.1_Pollenia_amentaria_genome_assembly,_chromosome:_4	AUGUSTUS	CDS	228125158	228125431	1	+	0	ID=g35268.t1.CDS4;Parent=g35268.t1;
OX031009.1_Pollenia_amentaria_genome_assembly,_chromosome:_4	AUGUSTUS	exon	228125158	228125431	.	+	.	ID=g35268.t1.exon4;Parent=g35268.t1;
OX031009.1_Pollenia_amentaria_genome_assembly,_chromosome:_4	AUGUSTUS	intron	228125432	228125744	1	+	.	ID=g35268.t1.intron4;Parent=g35268.t1;
OX031009.1_Pollenia_amentaria_genome_assembly,_chromosome:_4	AUGUSTUS	CDS	228125745	228125995	1	+	2	ID=g35268.t1.CDS5;Parent=g35268.t1;
OX031009.1_Pollenia_amentaria_genome_assembly,_chromosome:_4	AUGUSTUS	exon	228125745	228125995	.	+	.	ID=g35268.t1.exon5;Parent=g35268.t1;
OX031009.1_Pollenia_amentaria_genome_assembly,_chromosome:_4	AUGUSTUS	stop_codon	228125993	228125995	.	+	0	ID=g35268.t1.stop1;Parent=g35268.t1;
OX031009.1_Pollenia_amentaria_genome_assembly,_chromosome:_4	AUGUSTUS	gene	228143332	228150649	.	+	.	ID=g35269;
OX031009.1_Pollenia_amentaria_genome_assembly,_chromosome:_4	AUGUSTUS	mRNA	228143332	228150649	0.75	+	.	ID=g35269.t1;Parent=g35269;
OX031009.1_Pollenia_amentaria_genome_assembly,_chromosome:_4	AUGUSTUS	start_codon	228143332	228143334	.	+	0	ID=g35269.t1.start1;Parent=g35269.t1;
OX031009.1_Pollenia_amentaria_genome_assembly,_chromosome:_4	AUGUSTUS	CDS	228143332	228144032	0.83	+	0	ID=g35269.t1.CDS1;Parent=g35269.t1;
OX031009.1_Pollenia_amentaria_genome_assembly,_chromosome:_4	AUGUSTUS	exon	228143332	228144032	.	+	.	ID=g35269.t1.exon1;Parent=g35269.t1;
OX031009.1_Pollenia_amentaria_genome_assembly,_chromosome:_4	AUGUSTUS	intron	228144033	228150519	0.75	+	.	ID=g35269.t1.intron1;Parent=g35269.t1;
OX031009.1_Pollenia_amentaria_genome_assembly,_chromosome:_4	AUGUSTUS	CDS	228150520	228150649	0.75	+	1	ID=g35269.t1.CDS2;Parent=g35269.t1;
OX031009.1_Pollenia_amentaria_genome_assembly,_chromosome:_4	AUGUSTUS	exon	228150520	228150649	.	+	.	ID=g35269.t1.exon2;Parent=g35269.t1;
OX031009.1_Pollenia_amentaria_genome_assembly,_chromosome:_4	AUGUSTUS	stop_codon	228150647	228150649	.	+	0	ID=g35269.t1.stop1;Parent=g35269.t1;
OX031009.1_Pollenia_amentaria_genome_assembly,_chromosome:_4	AUGUSTUS	gene	228234511	228238119	.	-	.	ID=g35270;
OX031009.1_Pollenia_amentaria_genome_assembly,_chromosome:_4	AUGUSTUS	mRNA	228234511	228238119	1	-	.	ID=g35270.t1;Parent=g35270;
OX031009.1_Pollenia_amentaria_genome_assembly,_chromosome:_4	AUGUSTUS	stop_codon	228234511	228234513	.	-	0	ID=g35270.t1.stop1;Parent=g35270.t1;
OX031009.1_Pollenia_amentaria_genome_assembly,_chromosome:_4	AUGUSTUS	CDS	228234511	228234619	1	-	1	ID=g35270.t1.CDS1;Parent=g35270.t1;
OX031009.1_Pollenia_amentaria_genome_assembly,_chromosome:_4	AUGUSTUS	exon	228234511	228234619	.	-	.	ID=g35270.t1.exon1;Parent=g35270.t1;
OX031009.1_Pollenia_amentaria_genome_assembly,_chromosome:_4	AUGUSTUS	intron	228234620	228234678	1	-	.	ID=g35270.t1.intron1;Parent=g35270.t1;
OX031009.1_Pollenia_amentaria_genome_assembly,_chromosome:_4	AUGUSTUS	CDS	228234679	228234932	1	-	0	ID=g35270.t1.CDS2;Parent=g35270.t1;
OX031009.1_Pollenia_amentaria_genome_assembly,_chromosome:_4	AUGUSTUS	exon	228234679	228234932	.	-	.	ID=g35270.t1.exon2;Parent=g35270.t1;
OX031009.1_Pollenia_amentaria_genome_assembly,_chromosome:_4	AUGUSTUS	intron	228234933	228235777	1	-	.	ID=g35270.t1.intron2;Parent=g35270.t1;
OX031009.1_Pollenia_amentaria_genome_assembly,_chromosome:_4	AUGUSTUS	CDS	228235778	228236435	1	-	1	ID=g35270.t1.CDS3;Parent=g35270.t1;
OX031009.1_Pollenia_amentaria_genome_assembly,_chromosome:_4	AUGUSTUS	exon	228235778	228236435	.	-	.	ID=g35270.t1.exon3;Parent=g35270.t1;
OX031009.1_Pollenia_amentaria_genome_assembly,_chromosome:_4	AUGUSTUS	intron	228236436	228236499	1	-	.	ID=g35270.t1.intron3;Parent=g35270.t1;
OX031009.1_Pollenia_amentaria_genome_assembly,_chromosome:_4	AUGUSTUS	CDS	228236500	228236628	1	-	1	ID=g35270.t1.CDS4;Parent=g35270.t1;
OX031009.1_Pollenia_amentaria_genome_assembly,_chromosome:_4	AUGUSTUS	exon	228236500	228236628	.	-	.	ID=g35270.t1.exon4;Parent=g35270.t1;
OX031009.1_Pollenia_amentaria_genome_assembly,_chromosome:_4	AUGUSTUS	intron	228236629	228236857	1	-	.	ID=g35270.t1.intron4;Parent=g35270.t1;
OX031009.1_Pollenia_amentaria_genome_assembly,_chromosome:_4	AUGUSTUS	CDS	228236858	228238119	1	-	0	ID=g35270.t1.CDS5;Parent=g35270.t1;
OX031009.1_Pollenia_amentaria_genome_assembly,_chromosome:_4	AUGUSTUS	exon	228236858	228238119	.	-	.	ID=g35270.t1.exon5;Parent=g35270.t1;
OX031009.1_Pollenia_amentaria_genome_assembly,_chromosome:_4	AUGUSTUS	start_codon	228238117	228238119	.	-	0	ID=g35270.t1.start1;Parent=g35270.t1;
OX031009.1_Pollenia_amentaria_genome_assembly,_chromosome:_4	AUGUSTUS	gene	228263105	228273396	.	+	.	ID=g35271;
OX031009.1_Pollenia_amentaria_genome_assembly,_chromosome:_4	AUGUSTUS	mRNA	228263105	228273396	1	+	.	ID=g35271.t1;Parent=g35271;
OX031009.1_Pollenia_amentaria_genome_assembly,_chromosome:_4	AUGUSTUS	start_codon	228263105	228263107	.	+	0	ID=g35271.t1.start1;Parent=g35271.t1;
OX031009.1_Pollenia_amentaria_genome_assembly,_chromosome:_4	AUGUSTUS	CDS	228263105	228263386	1	+	0	ID=g35271.t1.CDS1;Parent=g35271.t1;
OX031009.1_Pollenia_amentaria_genome_assembly,_chromosome:_4	AUGUSTUS	exon	228263105	228263386	.	+	.	ID=g35271.t1.exon1;Parent=g35271.t1;
OX031009.1_Pollenia_amentaria_genome_assembly,_chromosome:_4	AUGUSTUS	intron	228263387	228265126	1	+	.	ID=g35271.t1.intron1;Parent=g35271.t1;
OX031009.1_Pollenia_amentaria_genome_assembly,_chromosome:_4	AUGUSTUS	CDS	228265127	228265238	1	+	0	ID=g35271.t1.CDS2;Parent=g35271.t1;
OX031009.1_Pollenia_amentaria_genome_assembly,_chromosome:_4	AUGUSTUS	exon	228265127	228265238	.	+	.	ID=g35271.t1.exon2;Parent=g35271.t1;
OX031009.1_Pollenia_amentaria_genome_assembly,_chromosome:_4	AUGUSTUS	intron	228265239	228266157	1	+	.	ID=g35271.t1.intron2;Parent=g35271.t1;
OX031009.1_Pollenia_amentaria_genome_assembly,_chromosome:_4	AUGUSTUS	CDS	228266158	228266223	1	+	2	ID=g35271.t1.CDS3;Parent=g35271.t1;
OX031009.1_Pollenia_amentaria_genome_assembly,_chromosome:_4	AUGUSTUS	exon	228266158	228266223	.	+	.	ID=g35271.t1.exon3;Parent=g35271.t1;
OX031009.1_Pollenia_amentaria_genome_assembly,_chromosome:_4	AUGUSTUS	intron	228266224	228271532	1	+	.	ID=g35271.t1.intron3;Parent=g35271.t1;
OX031009.1_Pollenia_amentaria_genome_assembly,_chromosome:_4	AUGUSTUS	CDS	228271533	228271655	1	+	2	ID=g35271.t1.CDS4;Parent=g35271.t1;
OX031009.1_Pollenia_amentaria_genome_assembly,_chromosome:_4	AUGUSTUS	exon	228271533	228271655	.	+	.	ID=g35271.t1.exon4;Parent=g35271.t1;
OX031009.1_Pollenia_amentaria_genome_assembly,_chromosome:_4	AUGUSTUS	intron	228271656	228272812	1	+	.	ID=g35271.t1.intron4;Parent=g35271.t1;
OX031009.1_Pollenia_amentaria_genome_assembly,_chromosome:_4	AUGUSTUS	CDS	228272813	228273396	1	+	2	ID=g35271.t1.CDS5;Parent=g35271.t1;
OX031009.1_Pollenia_amentaria_genome_assembly,_chromosome:_4	AUGUSTUS	exon	228272813	228273396	.	+	.	ID=g35271.t1.exon5;Parent=g35271.t1;
OX031009.1_Pollenia_amentaria_genome_assembly,_chromosome:_4	AUGUSTUS	stop_codon	228273394	228273396	.	+	0	ID=g35271.t1.stop1;Parent=g35271.t1;
OX031009.1_Pollenia_amentaria_genome_assembly,_chromosome:_4	AUGUSTUS	mRNA	228263105	228273396	1	+	.	ID=g35271.t2;Parent=g35271;
OX031009.1_Pollenia_amentaria_genome_assembly,_chromosome:_4	AUGUSTUS	start_codon	228263105	228263107	.	+	0	ID=g35271.t2.start1;Parent=g35271.t2;
OX031009.1_Pollenia_amentaria_genome_assembly,_chromosome:_4	AUGUSTUS	CDS	228263105	228263386	1	+	0	ID=g35271.t2.CDS1;Parent=g35271.t2;
OX031009.1_Pollenia_amentaria_genome_assembly,_chromosome:_4	AUGUSTUS	exon	228263105	228263386	.	+	.	ID=g35271.t2.exon1;Parent=g35271.t2;
OX031009.1_Pollenia_amentaria_genome_assembly,_chromosome:_4	AUGUSTUS	intron	228263387	228265126	1	+	.	ID=g35271.t2.intron1;Parent=g35271.t2;
OX031009.1_Pollenia_amentaria_genome_assembly,_chromosome:_4	AUGUSTUS	CDS	228265127	228265238	1	+	0	ID=g35271.t2.CDS2;Parent=g35271.t2;
OX031009.1_Pollenia_amentaria_genome_assembly,_chromosome:_4	AUGUSTUS	exon	228265127	228265238	.	+	.	ID=g35271.t2.exon2;Parent=g35271.t2;
OX031009.1_Pollenia_amentaria_genome_assembly,_chromosome:_4	AUGUSTUS	intron	228265239	228271532	1	+	.	ID=g35271.t2.intron2;Parent=g35271.t2;
OX031009.1_Pollenia_amentaria_genome_assembly,_chromosome:_4	AUGUSTUS	CDS	228271533	228271655	1	+	2	ID=g35271.t2.CDS3;Parent=g35271.t2;
OX031009.1_Pollenia_amentaria_genome_assembly,_chromosome:_4	AUGUSTUS	exon	228271533	228271655	.	+	.	ID=g35271.t2.exon3;Parent=g35271.t2;
OX031009.1_Pollenia_amentaria_genome_assembly,_chromosome:_4	AUGUSTUS	intron	228271656	228272812	1	+	.	ID=g35271.t2.intron3;Parent=g35271.t2;
OX031009.1_Pollenia_amentaria_genome_assembly,_chromosome:_4	AUGUSTUS	CDS	228272813	228273396	1	+	2	ID=g35271.t2.CDS4;Parent=g35271.t2;
OX031009.1_Pollenia_amentaria_genome_assembly,_chromosome:_4	AUGUSTUS	exon	228272813	228273396	.	+	.	ID=g35271.t2.exon4;Parent=g35271.t2;
OX031009.1_Pollenia_amentaria_genome_assembly,_chromosome:_4	AUGUSTUS	stop_codon	228273394	228273396	.	+	0	ID=g35271.t2.stop1;Parent=g35271.t2;
OX031009.1_Pollenia_amentaria_genome_assembly,_chromosome:_4	AUGUSTUS	gene	228276605	228277594	.	+	.	ID=g35272;
OX031009.1_Pollenia_amentaria_genome_assembly,_chromosome:_4	AUGUSTUS	mRNA	228276605	228277594	1	+	.	ID=g35272.t1;Parent=g35272;
OX031009.1_Pollenia_amentaria_genome_assembly,_chromosome:_4	AUGUSTUS	start_codon	228276605	228276607	.	+	0	ID=g35272.t1.start1;Parent=g35272.t1;
OX031009.1_Pollenia_amentaria_genome_assembly,_chromosome:_4	AUGUSTUS	CDS	228276605	228277594	1	+	0	ID=g35272.t1.CDS1;Parent=g35272.t1;
OX031009.1_Pollenia_amentaria_genome_assembly,_chromosome:_4	AUGUSTUS	exon	228276605	228277594	.	+	.	ID=g35272.t1.exon1;Parent=g35272.t1;
OX031009.1_Pollenia_amentaria_genome_assembly,_chromosome:_4	AUGUSTUS	stop_codon	228277592	228277594	.	+	0	ID=g35272.t1.stop1;Parent=g35272.t1;
OX031009.1_Pollenia_amentaria_genome_assembly,_chromosome:_4	AUGUSTUS	gene	228285536	228287133	.	-	.	ID=g35273;
OX031009.1_Pollenia_amentaria_genome_assembly,_chromosome:_4	AUGUSTUS	mRNA	228285536	228287133	1	-	.	ID=g35273.t1;Parent=g35273;
OX031009.1_Pollenia_amentaria_genome_assembly,_chromosome:_4	AUGUSTUS	stop_codon	228285536	228285538	.	-	0	ID=g35273.t1.stop1;Parent=g35273.t1;
OX031009.1_Pollenia_amentaria_genome_assembly,_chromosome:_4	AUGUSTUS	CDS	228285536	228287041	1	-	0	ID=g35273.t1.CDS1;Parent=g35273.t1;
OX031009.1_Pollenia_amentaria_genome_assembly,_chromosome:_4	AUGUSTUS	exon	228285536	228287041	.	-	.	ID=g35273.t1.exon1;Parent=g35273.t1;
OX031009.1_Pollenia_amentaria_genome_assembly,_chromosome:_4	AUGUSTUS	intron	228287042	228287106	1	-	.	ID=g35273.t1.intron1;Parent=g35273.t1;
OX031009.1_Pollenia_amentaria_genome_assembly,_chromosome:_4	AUGUSTUS	CDS	228287107	228287133	1	-	0	ID=g35273.t1.CDS2;Parent=g35273.t1;
OX031009.1_Pollenia_amentaria_genome_assembly,_chromosome:_4	AUGUSTUS	exon	228287107	228287133	.	-	.	ID=g35273.t1.exon2;Parent=g35273.t1;
OX031009.1_Pollenia_amentaria_genome_assembly,_chromosome:_4	AUGUSTUS	start_codon	228287131	228287133	.	-	0	ID=g35273.t1.start1;Parent=g35273.t1;
OX031009.1_Pollenia_amentaria_genome_assembly,_chromosome:_4	AUGUSTUS	gene	228288701	228289180	.	+	.	ID=g35274;
OX031009.1_Pollenia_amentaria_genome_assembly,_chromosome:_4	AUGUSTUS	mRNA	228288701	228289180	1	+	.	ID=g35274.t1;Parent=g35274;
OX031009.1_Pollenia_amentaria_genome_assembly,_chromosome:_4	AUGUSTUS	start_codon	228288701	228288703	.	+	0	ID=g35274.t1.start1;Parent=g35274.t1;
OX031009.1_Pollenia_amentaria_genome_assembly,_chromosome:_4	AUGUSTUS	CDS	228288701	228288847	1	+	0	ID=g35274.t1.CDS1;Parent=g35274.t1;
OX031009.1_Pollenia_amentaria_genome_assembly,_chromosome:_4	AUGUSTUS	exon	228288701	228288847	.	+	.	ID=g35274.t1.exon1;Parent=g35274.t1;
OX031009.1_Pollenia_amentaria_genome_assembly,_chromosome:_4	AUGUSTUS	intron	228288848	228288898	1	+	.	ID=g35274.t1.intron1;Parent=g35274.t1;
OX031009.1_Pollenia_amentaria_genome_assembly,_chromosome:_4	AUGUSTUS	CDS	228288899	228289180	1	+	0	ID=g35274.t1.CDS2;Parent=g35274.t1;
OX031009.1_Pollenia_amentaria_genome_assembly,_chromosome:_4	AUGUSTUS	exon	228288899	228289180	.	+	.	ID=g35274.t1.exon2;Parent=g35274.t1;
OX031009.1_Pollenia_amentaria_genome_assembly,_chromosome:_4	AUGUSTUS	stop_codon	228289178	228289180	.	+	0	ID=g35274.t1.stop1;Parent=g35274.t1;
OX031009.1_Pollenia_amentaria_genome_assembly,_chromosome:_4	AUGUSTUS	gene	228289332	228291023	.	-	.	ID=g35275;
OX031009.1_Pollenia_amentaria_genome_assembly,_chromosome:_4	AUGUSTUS	mRNA	228289332	228291023	0.97	-	.	ID=g35275.t1;Parent=g35275;
OX031009.1_Pollenia_amentaria_genome_assembly,_chromosome:_4	AUGUSTUS	stop_codon	228289332	228289334	.	-	0	ID=g35275.t1.stop1;Parent=g35275.t1;
OX031009.1_Pollenia_amentaria_genome_assembly,_chromosome:_4	AUGUSTUS	CDS	228289332	228289705	1	-	2	ID=g35275.t1.CDS1;Parent=g35275.t1;
OX031009.1_Pollenia_amentaria_genome_assembly,_chromosome:_4	AUGUSTUS	exon	228289332	228289705	.	-	.	ID=g35275.t1.exon1;Parent=g35275.t1;
OX031009.1_Pollenia_amentaria_genome_assembly,_chromosome:_4	AUGUSTUS	intron	228289706	228289963	1	-	.	ID=g35275.t1.intron1;Parent=g35275.t1;
OX031009.1_Pollenia_amentaria_genome_assembly,_chromosome:_4	AUGUSTUS	CDS	228289964	228290111	1	-	0	ID=g35275.t1.CDS2;Parent=g35275.t1;
OX031009.1_Pollenia_amentaria_genome_assembly,_chromosome:_4	AUGUSTUS	exon	228289964	228290111	.	-	.	ID=g35275.t1.exon2;Parent=g35275.t1;
OX031009.1_Pollenia_amentaria_genome_assembly,_chromosome:_4	AUGUSTUS	intron	228290112	228290174	1	-	.	ID=g35275.t1.intron2;Parent=g35275.t1;
OX031009.1_Pollenia_amentaria_genome_assembly,_chromosome:_4	AUGUSTUS	CDS	228290175	228290204	0.97	-	0	ID=g35275.t1.CDS3;Parent=g35275.t1;
OX031009.1_Pollenia_amentaria_genome_assembly,_chromosome:_4	AUGUSTUS	exon	228290175	228290204	.	-	.	ID=g35275.t1.exon3;Parent=g35275.t1;
OX031009.1_Pollenia_amentaria_genome_assembly,_chromosome:_4	AUGUSTUS	intron	228290205	228290277	0.97	-	.	ID=g35275.t1.intron3;Parent=g35275.t1;
OX031009.1_Pollenia_amentaria_genome_assembly,_chromosome:_4	AUGUSTUS	CDS	228290278	228290305	0.97	-	1	ID=g35275.t1.CDS4;Parent=g35275.t1;
OX031009.1_Pollenia_amentaria_genome_assembly,_chromosome:_4	AUGUSTUS	exon	228290278	228290305	.	-	.	ID=g35275.t1.exon4;Parent=g35275.t1;
OX031009.1_Pollenia_amentaria_genome_assembly,_chromosome:_4	AUGUSTUS	intron	228290306	228290607	1	-	.	ID=g35275.t1.intron4;Parent=g35275.t1;
OX031009.1_Pollenia_amentaria_genome_assembly,_chromosome:_4	AUGUSTUS	CDS	228290608	228291023	1	-	0	ID=g35275.t1.CDS5;Parent=g35275.t1;
OX031009.1_Pollenia_amentaria_genome_assembly,_chromosome:_4	AUGUSTUS	exon	228290608	228291023	.	-	.	ID=g35275.t1.exon5;Parent=g35275.t1;
OX031009.1_Pollenia_amentaria_genome_assembly,_chromosome:_4	AUGUSTUS	start_codon	228291021	228291023	.	-	0	ID=g35275.t1.start1;Parent=g35275.t1;
OX031009.1_Pollenia_amentaria_genome_assembly,_chromosome:_4	AUGUSTUS	gene	228452220	228453096	.	+	.	ID=g35276;
OX031009.1_Pollenia_amentaria_genome_assembly,_chromosome:_4	AUGUSTUS	mRNA	228452220	228453096	0.97	+	.	ID=g35276.t1;Parent=g35276;
OX031009.1_Pollenia_amentaria_genome_assembly,_chromosome:_4	AUGUSTUS	start_codon	228452220	228452222	.	+	0	ID=g35276.t1.start1;Parent=g35276.t1;
OX031009.1_Pollenia_amentaria_genome_assembly,_chromosome:_4	AUGUSTUS	CDS	228452220	228452457	0.98	+	0	ID=g35276.t1.CDS1;Parent=g35276.t1;
OX031009.1_Pollenia_amentaria_genome_assembly,_chromosome:_4	AUGUSTUS	exon	228452220	228452457	.	+	.	ID=g35276.t1.exon1;Parent=g35276.t1;
OX031009.1_Pollenia_amentaria_genome_assembly,_chromosome:_4	AUGUSTUS	intron	228452458	228452518	1	+	.	ID=g35276.t1.intron1;Parent=g35276.t1;
OX031009.1_Pollenia_amentaria_genome_assembly,_chromosome:_4	AUGUSTUS	CDS	228452519	228453096	0.99	+	2	ID=g35276.t1.CDS2;Parent=g35276.t1;
OX031009.1_Pollenia_amentaria_genome_assembly,_chromosome:_4	AUGUSTUS	exon	228452519	228453096	.	+	.	ID=g35276.t1.exon2;Parent=g35276.t1;
OX031009.1_Pollenia_amentaria_genome_assembly,_chromosome:_4	AUGUSTUS	stop_codon	228453094	228453096	.	+	0	ID=g35276.t1.stop1;Parent=g35276.t1;
OX031009.1_Pollenia_amentaria_genome_assembly,_chromosome:_4	AUGUSTUS	gene	228453188	228454012	.	+	.	ID=g35277;
OX031009.1_Pollenia_amentaria_genome_assembly,_chromosome:_4	AUGUSTUS	mRNA	228453188	228454012	1	+	.	ID=g35277.t1;Parent=g35277;
OX031009.1_Pollenia_amentaria_genome_assembly,_chromosome:_4	AUGUSTUS	start_codon	228453188	228453190	.	+	0	ID=g35277.t1.start1;Parent=g35277.t1;
OX031009.1_Pollenia_amentaria_genome_assembly,_chromosome:_4	AUGUSTUS	CDS	228453188	228454012	1	+	0	ID=g35277.t1.CDS1;Parent=g35277.t1;
OX031009.1_Pollenia_amentaria_genome_assembly,_chromosome:_4	AUGUSTUS	exon	228453188	228454012	.	+	.	ID=g35277.t1.exon1;Parent=g35277.t1;
OX031009.1_Pollenia_amentaria_genome_assembly,_chromosome:_4	AUGUSTUS	stop_codon	228454010	228454012	.	+	0	ID=g35277.t1.stop1;Parent=g35277.t1;
OX031009.1_Pollenia_amentaria_genome_assembly,_chromosome:_4	AUGUSTUS	gene	228605112	228606926	.	-	.	ID=g35278;
OX031009.1_Pollenia_amentaria_genome_assembly,_chromosome:_4	AUGUSTUS	mRNA	228605112	228606926	0.73	-	.	ID=g35278.t1;Parent=g35278;
OX031009.1_Pollenia_amentaria_genome_assembly,_chromosome:_4	AUGUSTUS	stop_codon	228605112	228605114	.	-	0	ID=g35278.t1.stop1;Parent=g35278.t1;
OX031009.1_Pollenia_amentaria_genome_assembly,_chromosome:_4	AUGUSTUS	CDS	228605112	228605140	1	-	2	ID=g35278.t1.CDS1;Parent=g35278.t1;
OX031009.1_Pollenia_amentaria_genome_assembly,_chromosome:_4	AUGUSTUS	exon	228605112	228605140	.	-	.	ID=g35278.t1.exon1;Parent=g35278.t1;
OX031009.1_Pollenia_amentaria_genome_assembly,_chromosome:_4	AUGUSTUS	intron	228605141	228605208	1	-	.	ID=g35278.t1.intron1;Parent=g35278.t1;
OX031009.1_Pollenia_amentaria_genome_assembly,_chromosome:_4	AUGUSTUS	CDS	228605209	228605296	0.9	-	0	ID=g35278.t1.CDS2;Parent=g35278.t1;
OX031009.1_Pollenia_amentaria_genome_assembly,_chromosome:_4	AUGUSTUS	exon	228605209	228605296	.	-	.	ID=g35278.t1.exon2;Parent=g35278.t1;
OX031009.1_Pollenia_amentaria_genome_assembly,_chromosome:_4	AUGUSTUS	intron	228605297	228605406	0.9	-	.	ID=g35278.t1.intron2;Parent=g35278.t1;
OX031009.1_Pollenia_amentaria_genome_assembly,_chromosome:_4	AUGUSTUS	CDS	228605407	228605838	0.83	-	0	ID=g35278.t1.CDS3;Parent=g35278.t1;
OX031009.1_Pollenia_amentaria_genome_assembly,_chromosome:_4	AUGUSTUS	exon	228605407	228605838	.	-	.	ID=g35278.t1.exon3;Parent=g35278.t1;
OX031009.1_Pollenia_amentaria_genome_assembly,_chromosome:_4	AUGUSTUS	intron	228605839	228605899	0.84	-	.	ID=g35278.t1.intron3;Parent=g35278.t1;
OX031009.1_Pollenia_amentaria_genome_assembly,_chromosome:_4	AUGUSTUS	CDS	228605900	228605936	0.84	-	1	ID=g35278.t1.CDS4;Parent=g35278.t1;
OX031009.1_Pollenia_amentaria_genome_assembly,_chromosome:_4	AUGUSTUS	exon	228605900	228605936	.	-	.	ID=g35278.t1.exon4;Parent=g35278.t1;
OX031009.1_Pollenia_amentaria_genome_assembly,_chromosome:_4	AUGUSTUS	intron	228605937	228606870	0.82	-	.	ID=g35278.t1.intron4;Parent=g35278.t1;
OX031009.1_Pollenia_amentaria_genome_assembly,_chromosome:_4	AUGUSTUS	CDS	228606871	228606926	0.82	-	0	ID=g35278.t1.CDS5;Parent=g35278.t1;
OX031009.1_Pollenia_amentaria_genome_assembly,_chromosome:_4	AUGUSTUS	exon	228606871	228606926	.	-	.	ID=g35278.t1.exon5;Parent=g35278.t1;
OX031009.1_Pollenia_amentaria_genome_assembly,_chromosome:_4	AUGUSTUS	start_codon	228606924	228606926	.	-	0	ID=g35278.t1.start1;Parent=g35278.t1;
OX031009.1_Pollenia_amentaria_genome_assembly,_chromosome:_4	AUGUSTUS	gene	228651022	228673620	.	+	.	ID=g35279;
OX031009.1_Pollenia_amentaria_genome_assembly,_chromosome:_4	AUGUSTUS	mRNA	228651022	228673620	0.97	+	.	ID=g35279.t1;Parent=g35279;
OX031009.1_Pollenia_amentaria_genome_assembly,_chromosome:_4	AUGUSTUS	start_codon	228651022	228651024	.	+	0	ID=g35279.t1.start1;Parent=g35279.t1;
OX031009.1_Pollenia_amentaria_genome_assembly,_chromosome:_4	AUGUSTUS	CDS	228651022	228651062	0.97	+	0	ID=g35279.t1.CDS1;Parent=g35279.t1;
OX031009.1_Pollenia_amentaria_genome_assembly,_chromosome:_4	AUGUSTUS	exon	228651022	228651062	.	+	.	ID=g35279.t1.exon1;Parent=g35279.t1;
OX031009.1_Pollenia_amentaria_genome_assembly,_chromosome:_4	AUGUSTUS	intron	228651063	228651819	0.97	+	.	ID=g35279.t1.intron1;Parent=g35279.t1;
OX031009.1_Pollenia_amentaria_genome_assembly,_chromosome:_4	AUGUSTUS	CDS	228651820	228651980	1	+	1	ID=g35279.t1.CDS2;Parent=g35279.t1;
OX031009.1_Pollenia_amentaria_genome_assembly,_chromosome:_4	AUGUSTUS	exon	228651820	228651980	.	+	.	ID=g35279.t1.exon2;Parent=g35279.t1;
OX031009.1_Pollenia_amentaria_genome_assembly,_chromosome:_4	AUGUSTUS	intron	228651981	228652253	1	+	.	ID=g35279.t1.intron2;Parent=g35279.t1;
OX031009.1_Pollenia_amentaria_genome_assembly,_chromosome:_4	AUGUSTUS	CDS	228652254	228652438	1	+	2	ID=g35279.t1.CDS3;Parent=g35279.t1;
OX031009.1_Pollenia_amentaria_genome_assembly,_chromosome:_4	AUGUSTUS	exon	228652254	228652438	.	+	.	ID=g35279.t1.exon3;Parent=g35279.t1;
OX031009.1_Pollenia_amentaria_genome_assembly,_chromosome:_4	AUGUSTUS	intron	228652439	228671252	1	+	.	ID=g35279.t1.intron3;Parent=g35279.t1;
OX031009.1_Pollenia_amentaria_genome_assembly,_chromosome:_4	AUGUSTUS	CDS	228671253	228671364	1	+	0	ID=g35279.t1.CDS4;Parent=g35279.t1;
OX031009.1_Pollenia_amentaria_genome_assembly,_chromosome:_4	AUGUSTUS	exon	228671253	228671364	.	+	.	ID=g35279.t1.exon4;Parent=g35279.t1;
OX031009.1_Pollenia_amentaria_genome_assembly,_chromosome:_4	AUGUSTUS	intron	228671365	228671468	1	+	.	ID=g35279.t1.intron4;Parent=g35279.t1;
OX031009.1_Pollenia_amentaria_genome_assembly,_chromosome:_4	AUGUSTUS	CDS	228671469	228671623	1	+	2	ID=g35279.t1.CDS5;Parent=g35279.t1;
OX031009.1_Pollenia_amentaria_genome_assembly,_chromosome:_4	AUGUSTUS	exon	228671469	228671623	.	+	.	ID=g35279.t1.exon5;Parent=g35279.t1;
OX031009.1_Pollenia_amentaria_genome_assembly,_chromosome:_4	AUGUSTUS	intron	228671624	228671699	1	+	.	ID=g35279.t1.intron5;Parent=g35279.t1;
OX031009.1_Pollenia_amentaria_genome_assembly,_chromosome:_4	AUGUSTUS	CDS	228671700	228671821	1	+	0	ID=g35279.t1.CDS6;Parent=g35279.t1;
OX031009.1_Pollenia_amentaria_genome_assembly,_chromosome:_4	AUGUSTUS	exon	228671700	228671821	.	+	.	ID=g35279.t1.exon6;Parent=g35279.t1;
OX031009.1_Pollenia_amentaria_genome_assembly,_chromosome:_4	AUGUSTUS	intron	228671822	228671886	1	+	.	ID=g35279.t1.intron6;Parent=g35279.t1;
OX031009.1_Pollenia_amentaria_genome_assembly,_chromosome:_4	AUGUSTUS	CDS	228671887	228672079	1	+	1	ID=g35279.t1.CDS7;Parent=g35279.t1;
OX031009.1_Pollenia_amentaria_genome_assembly,_chromosome:_4	AUGUSTUS	exon	228671887	228672079	.	+	.	ID=g35279.t1.exon7;Parent=g35279.t1;
OX031009.1_Pollenia_amentaria_genome_assembly,_chromosome:_4	AUGUSTUS	intron	228672080	228672591	1	+	.	ID=g35279.t1.intron7;Parent=g35279.t1;
OX031009.1_Pollenia_amentaria_genome_assembly,_chromosome:_4	AUGUSTUS	CDS	228672592	228673620	1	+	0	ID=g35279.t1.CDS8;Parent=g35279.t1;
OX031009.1_Pollenia_amentaria_genome_assembly,_chromosome:_4	AUGUSTUS	exon	228672592	228673620	.	+	.	ID=g35279.t1.exon8;Parent=g35279.t1;
OX031009.1_Pollenia_amentaria_genome_assembly,_chromosome:_4	AUGUSTUS	stop_codon	228673618	228673620	.	+	0	ID=g35279.t1.stop1;Parent=g35279.t1;
OX031009.1_Pollenia_amentaria_genome_assembly,_chromosome:_4	AUGUSTUS	mRNA	228651890	228673620	0.79	+	.	ID=g35279.t2;Parent=g35279;
OX031009.1_Pollenia_amentaria_genome_assembly,_chromosome:_4	AUGUSTUS	start_codon	228651890	228651892	.	+	0	ID=g35279.t2.start1;Parent=g35279.t2;
OX031009.1_Pollenia_amentaria_genome_assembly,_chromosome:_4	AUGUSTUS	CDS	228651890	228651980	0.79	+	0	ID=g35279.t2.CDS1;Parent=g35279.t2;
OX031009.1_Pollenia_amentaria_genome_assembly,_chromosome:_4	AUGUSTUS	exon	228651890	228651980	.	+	.	ID=g35279.t2.exon1;Parent=g35279.t2;
OX031009.1_Pollenia_amentaria_genome_assembly,_chromosome:_4	AUGUSTUS	intron	228651981	228652253	1	+	.	ID=g35279.t2.intron1;Parent=g35279.t2;
OX031009.1_Pollenia_amentaria_genome_assembly,_chromosome:_4	AUGUSTUS	CDS	228652254	228652438	1	+	2	ID=g35279.t2.CDS2;Parent=g35279.t2;
OX031009.1_Pollenia_amentaria_genome_assembly,_chromosome:_4	AUGUSTUS	exon	228652254	228652438	.	+	.	ID=g35279.t2.exon2;Parent=g35279.t2;
OX031009.1_Pollenia_amentaria_genome_assembly,_chromosome:_4	AUGUSTUS	intron	228652439	228671252	1	+	.	ID=g35279.t2.intron2;Parent=g35279.t2;
OX031009.1_Pollenia_amentaria_genome_assembly,_chromosome:_4	AUGUSTUS	CDS	228671253	228671364	1	+	0	ID=g35279.t2.CDS3;Parent=g35279.t2;
OX031009.1_Pollenia_amentaria_genome_assembly,_chromosome:_4	AUGUSTUS	exon	228671253	228671364	.	+	.	ID=g35279.t2.exon3;Parent=g35279.t2;
OX031009.1_Pollenia_amentaria_genome_assembly,_chromosome:_4	AUGUSTUS	intron	228671365	228671468	1	+	.	ID=g35279.t2.intron3;Parent=g35279.t2;
OX031009.1_Pollenia_amentaria_genome_assembly,_chromosome:_4	AUGUSTUS	CDS	228671469	228671623	1	+	2	ID=g35279.t2.CDS4;Parent=g35279.t2;
OX031009.1_Pollenia_amentaria_genome_assembly,_chromosome:_4	AUGUSTUS	exon	228671469	228671623	.	+	.	ID=g35279.t2.exon4;Parent=g35279.t2;
OX031009.1_Pollenia_amentaria_genome_assembly,_chromosome:_4	AUGUSTUS	intron	228671624	228671699	1	+	.	ID=g35279.t2.intron4;Parent=g35279.t2;
OX031009.1_Pollenia_amentaria_genome_assembly,_chromosome:_4	AUGUSTUS	CDS	228671700	228671821	1	+	0	ID=g35279.t2.CDS5;Parent=g35279.t2;
OX031009.1_Pollenia_amentaria_genome_assembly,_chromosome:_4	AUGUSTUS	exon	228671700	228671821	.	+	.	ID=g35279.t2.exon5;Parent=g35279.t2;
OX031009.1_Pollenia_amentaria_genome_assembly,_chromosome:_4	AUGUSTUS	intron	228671822	228671886	1	+	.	ID=g35279.t2.intron5;Parent=g35279.t2;
OX031009.1_Pollenia_amentaria_genome_assembly,_chromosome:_4	AUGUSTUS	CDS	228671887	228672079	1	+	1	ID=g35279.t2.CDS6;Parent=g35279.t2;
OX031009.1_Pollenia_amentaria_genome_assembly,_chromosome:_4	AUGUSTUS	exon	228671887	228672079	.	+	.	ID=g35279.t2.exon6;Parent=g35279.t2;
OX031009.1_Pollenia_amentaria_genome_assembly,_chromosome:_4	AUGUSTUS	intron	228672080	228672591	1	+	.	ID=g35279.t2.intron6;Parent=g35279.t2;
OX031009.1_Pollenia_amentaria_genome_assembly,_chromosome:_4	AUGUSTUS	CDS	228672592	228673620	1	+	0	ID=g35279.t2.CDS7;Parent=g35279.t2;
OX031009.1_Pollenia_amentaria_genome_assembly,_chromosome:_4	AUGUSTUS	exon	228672592	228673620	.	+	.	ID=g35279.t2.exon7;Parent=g35279.t2;
OX031009.1_Pollenia_amentaria_genome_assembly,_chromosome:_4	AUGUSTUS	stop_codon	228673618	228673620	.	+	0	ID=g35279.t2.stop1;Parent=g35279.t2;
OX031009.1_Pollenia_amentaria_genome_assembly,_chromosome:_4	AUGUSTUS	gene	228685730	228686827	.	+	.	ID=g35280;
OX031009.1_Pollenia_amentaria_genome_assembly,_chromosome:_4	AUGUSTUS	mRNA	228685730	228686827	1	+	.	ID=g35280.t1;Parent=g35280;
OX031009.1_Pollenia_amentaria_genome_assembly,_chromosome:_4	AUGUSTUS	start_codon	228685730	228685732	.	+	0	ID=g35280.t1.start1;Parent=g35280.t1;
OX031009.1_Pollenia_amentaria_genome_assembly,_chromosome:_4	AUGUSTUS	CDS	228685730	228686827	1	+	0	ID=g35280.t1.CDS1;Parent=g35280.t1;
OX031009.1_Pollenia_amentaria_genome_assembly,_chromosome:_4	AUGUSTUS	exon	228685730	228686827	.	+	.	ID=g35280.t1.exon1;Parent=g35280.t1;
OX031009.1_Pollenia_amentaria_genome_assembly,_chromosome:_4	AUGUSTUS	stop_codon	228686825	228686827	.	+	0	ID=g35280.t1.stop1;Parent=g35280.t1;
OX031009.1_Pollenia_amentaria_genome_assembly,_chromosome:_4	AUGUSTUS	gene	228712722	228715340	.	-	.	ID=g35281;
OX031009.1_Pollenia_amentaria_genome_assembly,_chromosome:_4	AUGUSTUS	mRNA	228712722	228715340	1	-	.	ID=g35281.t1;Parent=g35281;
OX031009.1_Pollenia_amentaria_genome_assembly,_chromosome:_4	AUGUSTUS	stop_codon	228712722	228712724	.	-	0	ID=g35281.t1.stop1;Parent=g35281.t1;
OX031009.1_Pollenia_amentaria_genome_assembly,_chromosome:_4	AUGUSTUS	CDS	228712722	228712937	1	-	0	ID=g35281.t1.CDS1;Parent=g35281.t1;
OX031009.1_Pollenia_amentaria_genome_assembly,_chromosome:_4	AUGUSTUS	exon	228712722	228712937	.	-	.	ID=g35281.t1.exon1;Parent=g35281.t1;
OX031009.1_Pollenia_amentaria_genome_assembly,_chromosome:_4	AUGUSTUS	intron	228712938	228714304	1	-	.	ID=g35281.t1.intron1;Parent=g35281.t1;
OX031009.1_Pollenia_amentaria_genome_assembly,_chromosome:_4	AUGUSTUS	CDS	228714305	228714486	1	-	2	ID=g35281.t1.CDS2;Parent=g35281.t1;
OX031009.1_Pollenia_amentaria_genome_assembly,_chromosome:_4	AUGUSTUS	exon	228714305	228714486	.	-	.	ID=g35281.t1.exon2;Parent=g35281.t1;
OX031009.1_Pollenia_amentaria_genome_assembly,_chromosome:_4	AUGUSTUS	intron	228714487	228714565	1	-	.	ID=g35281.t1.intron2;Parent=g35281.t1;
OX031009.1_Pollenia_amentaria_genome_assembly,_chromosome:_4	AUGUSTUS	CDS	228714566	228715340	1	-	0	ID=g35281.t1.CDS3;Parent=g35281.t1;
OX031009.1_Pollenia_amentaria_genome_assembly,_chromosome:_4	AUGUSTUS	exon	228714566	228715340	.	-	.	ID=g35281.t1.exon3;Parent=g35281.t1;
OX031009.1_Pollenia_amentaria_genome_assembly,_chromosome:_4	AUGUSTUS	start_codon	228715338	228715340	.	-	0	ID=g35281.t1.start1;Parent=g35281.t1;
OX031009.1_Pollenia_amentaria_genome_assembly,_chromosome:_4	AUGUSTUS	gene	228716116	228718467	.	-	.	ID=g35282;
OX031009.1_Pollenia_amentaria_genome_assembly,_chromosome:_4	AUGUSTUS	mRNA	228716116	228718467	1	-	.	ID=g35282.t1;Parent=g35282;
OX031009.1_Pollenia_amentaria_genome_assembly,_chromosome:_4	AUGUSTUS	stop_codon	228716116	228716118	.	-	0	ID=g35282.t1.stop1;Parent=g35282.t1;
OX031009.1_Pollenia_amentaria_genome_assembly,_chromosome:_4	AUGUSTUS	CDS	228716116	228716337	1	-	0	ID=g35282.t1.CDS1;Parent=g35282.t1;
OX031009.1_Pollenia_amentaria_genome_assembly,_chromosome:_4	AUGUSTUS	exon	228716116	228716337	.	-	.	ID=g35282.t1.exon1;Parent=g35282.t1;
OX031009.1_Pollenia_amentaria_genome_assembly,_chromosome:_4	AUGUSTUS	intron	228716338	228717307	1	-	.	ID=g35282.t1.intron1;Parent=g35282.t1;
OX031009.1_Pollenia_amentaria_genome_assembly,_chromosome:_4	AUGUSTUS	CDS	228717308	228717489	1	-	2	ID=g35282.t1.CDS2;Parent=g35282.t1;
OX031009.1_Pollenia_amentaria_genome_assembly,_chromosome:_4	AUGUSTUS	exon	228717308	228717489	.	-	.	ID=g35282.t1.exon2;Parent=g35282.t1;
OX031009.1_Pollenia_amentaria_genome_assembly,_chromosome:_4	AUGUSTUS	intron	228717490	228717554	1	-	.	ID=g35282.t1.intron2;Parent=g35282.t1;
OX031009.1_Pollenia_amentaria_genome_assembly,_chromosome:_4	AUGUSTUS	CDS	228717555	228718467	1	-	0	ID=g35282.t1.CDS3;Parent=g35282.t1;
OX031009.1_Pollenia_amentaria_genome_assembly,_chromosome:_4	AUGUSTUS	exon	228717555	228718467	.	-	.	ID=g35282.t1.exon3;Parent=g35282.t1;
OX031009.1_Pollenia_amentaria_genome_assembly,_chromosome:_4	AUGUSTUS	start_codon	228718465	228718467	.	-	0	ID=g35282.t1.start1;Parent=g35282.t1;
OX031009.1_Pollenia_amentaria_genome_assembly,_chromosome:_4	AUGUSTUS	mRNA	228716116	228718467	0.84	-	.	ID=g35282.t2;Parent=g35282;
OX031009.1_Pollenia_amentaria_genome_assembly,_chromosome:_4	AUGUSTUS	stop_codon	228716116	228716118	.	-	0	ID=g35282.t2.stop1;Parent=g35282.t2;
OX031009.1_Pollenia_amentaria_genome_assembly,_chromosome:_4	AUGUSTUS	CDS	228716116	228716337	1	-	0	ID=g35282.t2.CDS1;Parent=g35282.t2;
OX031009.1_Pollenia_amentaria_genome_assembly,_chromosome:_4	AUGUSTUS	exon	228716116	228716337	.	-	.	ID=g35282.t2.exon1;Parent=g35282.t2;
OX031009.1_Pollenia_amentaria_genome_assembly,_chromosome:_4	AUGUSTUS	intron	228716338	228717307	1	-	.	ID=g35282.t2.intron1;Parent=g35282.t2;
OX031009.1_Pollenia_amentaria_genome_assembly,_chromosome:_4	AUGUSTUS	CDS	228717308	228717489	1	-	2	ID=g35282.t2.CDS2;Parent=g35282.t2;
OX031009.1_Pollenia_amentaria_genome_assembly,_chromosome:_4	AUGUSTUS	exon	228717308	228717489	.	-	.	ID=g35282.t2.exon2;Parent=g35282.t2;
OX031009.1_Pollenia_amentaria_genome_assembly,_chromosome:_4	AUGUSTUS	intron	228717490	228717554	1	-	.	ID=g35282.t2.intron2;Parent=g35282.t2;
OX031009.1_Pollenia_amentaria_genome_assembly,_chromosome:_4	AUGUSTUS	CDS	228717555	228717819	0.84	-	0	ID=g35282.t2.CDS3;Parent=g35282.t2;
OX031009.1_Pollenia_amentaria_genome_assembly,_chromosome:_4	AUGUSTUS	exon	228717555	228717819	.	-	.	ID=g35282.t2.exon3;Parent=g35282.t2;
OX031009.1_Pollenia_amentaria_genome_assembly,_chromosome:_4	AUGUSTUS	intron	228717820	228717912	0.84	-	.	ID=g35282.t2.intron3;Parent=g35282.t2;
OX031009.1_Pollenia_amentaria_genome_assembly,_chromosome:_4	AUGUSTUS	CDS	228717913	228718467	0.84	-	0	ID=g35282.t2.CDS4;Parent=g35282.t2;
OX031009.1_Pollenia_amentaria_genome_assembly,_chromosome:_4	AUGUSTUS	exon	228717913	228718467	.	-	.	ID=g35282.t2.exon4;Parent=g35282.t2;
OX031009.1_Pollenia_amentaria_genome_assembly,_chromosome:_4	AUGUSTUS	start_codon	228718465	228718467	.	-	0	ID=g35282.t2.start1;Parent=g35282.t2;
OX031009.1_Pollenia_amentaria_genome_assembly,_chromosome:_4	AUGUSTUS	gene	228748637	228755709	.	-	.	ID=g35283;
OX031009.1_Pollenia_amentaria_genome_assembly,_chromosome:_4	AUGUSTUS	mRNA	228748637	228755709	1	-	.	ID=g35283.t1;Parent=g35283;
OX031009.1_Pollenia_amentaria_genome_assembly,_chromosome:_4	AUGUSTUS	stop_codon	228748637	228748639	.	-	0	ID=g35283.t1.stop1;Parent=g35283.t1;
OX031009.1_Pollenia_amentaria_genome_assembly,_chromosome:_4	AUGUSTUS	CDS	228748637	228748671	1	-	2	ID=g35283.t1.CDS1;Parent=g35283.t1;
OX031009.1_Pollenia_amentaria_genome_assembly,_chromosome:_4	AUGUSTUS	exon	228748637	228748671	.	-	.	ID=g35283.t1.exon1;Parent=g35283.t1;
OX031009.1_Pollenia_amentaria_genome_assembly,_chromosome:_4	AUGUSTUS	intron	228748672	228748728	1	-	.	ID=g35283.t1.intron1;Parent=g35283.t1;
OX031009.1_Pollenia_amentaria_genome_assembly,_chromosome:_4	AUGUSTUS	CDS	228748729	228748863	1	-	2	ID=g35283.t1.CDS2;Parent=g35283.t1;
OX031009.1_Pollenia_amentaria_genome_assembly,_chromosome:_4	AUGUSTUS	exon	228748729	228748863	.	-	.	ID=g35283.t1.exon2;Parent=g35283.t1;
OX031009.1_Pollenia_amentaria_genome_assembly,_chromosome:_4	AUGUSTUS	intron	228748864	228755591	1	-	.	ID=g35283.t1.intron2;Parent=g35283.t1;
OX031009.1_Pollenia_amentaria_genome_assembly,_chromosome:_4	AUGUSTUS	CDS	228755592	228755709	1	-	0	ID=g35283.t1.CDS3;Parent=g35283.t1;
OX031009.1_Pollenia_amentaria_genome_assembly,_chromosome:_4	AUGUSTUS	exon	228755592	228755709	.	-	.	ID=g35283.t1.exon3;Parent=g35283.t1;
OX031009.1_Pollenia_amentaria_genome_assembly,_chromosome:_4	AUGUSTUS	start_codon	228755707	228755709	.	-	0	ID=g35283.t1.start1;Parent=g35283.t1;
OX031009.1_Pollenia_amentaria_genome_assembly,_chromosome:_4	AUGUSTUS	gene	228757582	228758238	.	-	.	ID=g35284;
OX031009.1_Pollenia_amentaria_genome_assembly,_chromosome:_4	AUGUSTUS	mRNA	228757582	228758238	0.78	-	.	ID=g35284.t1;Parent=g35284;
OX031009.1_Pollenia_amentaria_genome_assembly,_chromosome:_4	AUGUSTUS	stop_codon	228757582	228757584	.	-	0	ID=g35284.t1.stop1;Parent=g35284.t1;
OX031009.1_Pollenia_amentaria_genome_assembly,_chromosome:_4	AUGUSTUS	CDS	228757582	228757986	0.79	-	0	ID=g35284.t1.CDS1;Parent=g35284.t1;
OX031009.1_Pollenia_amentaria_genome_assembly,_chromosome:_4	AUGUSTUS	exon	228757582	228757986	.	-	.	ID=g35284.t1.exon1;Parent=g35284.t1;
OX031009.1_Pollenia_amentaria_genome_assembly,_chromosome:_4	AUGUSTUS	intron	228757987	228758097	0.78	-	.	ID=g35284.t1.intron1;Parent=g35284.t1;
OX031009.1_Pollenia_amentaria_genome_assembly,_chromosome:_4	AUGUSTUS	CDS	228758098	228758238	0.85	-	0	ID=g35284.t1.CDS2;Parent=g35284.t1;
OX031009.1_Pollenia_amentaria_genome_assembly,_chromosome:_4	AUGUSTUS	exon	228758098	228758238	.	-	.	ID=g35284.t1.exon2;Parent=g35284.t1;
OX031009.1_Pollenia_amentaria_genome_assembly,_chromosome:_4	AUGUSTUS	start_codon	228758236	228758238	.	-	0	ID=g35284.t1.start1;Parent=g35284.t1;
OX031009.1_Pollenia_amentaria_genome_assembly,_chromosome:_4	AUGUSTUS	mRNA	228757637	228758238	0.2	-	.	ID=g35284.t2;Parent=g35284;
OX031009.1_Pollenia_amentaria_genome_assembly,_chromosome:_4	AUGUSTUS	stop_codon	228757637	228757639	.	-	0	ID=g35284.t2.stop1;Parent=g35284.t2;
OX031009.1_Pollenia_amentaria_genome_assembly,_chromosome:_4	AUGUSTUS	CDS	228757637	228757655	0.35	-	1	ID=g35284.t2.CDS1;Parent=g35284.t2;
OX031009.1_Pollenia_amentaria_genome_assembly,_chromosome:_4	AUGUSTUS	exon	228757637	228757655	.	-	.	ID=g35284.t2.exon1;Parent=g35284.t2;
OX031009.1_Pollenia_amentaria_genome_assembly,_chromosome:_4	AUGUSTUS	intron	228757656	228757720	0.35	-	.	ID=g35284.t2.intron1;Parent=g35284.t2;
OX031009.1_Pollenia_amentaria_genome_assembly,_chromosome:_4	AUGUSTUS	CDS	228757721	228757986	0.34	-	0	ID=g35284.t2.CDS2;Parent=g35284.t2;
OX031009.1_Pollenia_amentaria_genome_assembly,_chromosome:_4	AUGUSTUS	exon	228757721	228757986	.	-	.	ID=g35284.t2.exon2;Parent=g35284.t2;
OX031009.1_Pollenia_amentaria_genome_assembly,_chromosome:_4	AUGUSTUS	intron	228757987	228758097	0.71	-	.	ID=g35284.t2.intron2;Parent=g35284.t2;
OX031009.1_Pollenia_amentaria_genome_assembly,_chromosome:_4	AUGUSTUS	CDS	228758098	228758238	0.8	-	0	ID=g35284.t2.CDS3;Parent=g35284.t2;
OX031009.1_Pollenia_amentaria_genome_assembly,_chromosome:_4	AUGUSTUS	exon	228758098	228758238	.	-	.	ID=g35284.t2.exon3;Parent=g35284.t2;
OX031009.1_Pollenia_amentaria_genome_assembly,_chromosome:_4	AUGUSTUS	start_codon	228758236	228758238	.	-	0	ID=g35284.t2.start1;Parent=g35284.t2;
OX031009.1_Pollenia_amentaria_genome_assembly,_chromosome:_4	AUGUSTUS	gene	228781472	228782672	.	-	.	ID=g35285;
OX031009.1_Pollenia_amentaria_genome_assembly,_chromosome:_4	AUGUSTUS	mRNA	228781472	228782672	1	-	.	ID=g35285.t1;Parent=g35285;
OX031009.1_Pollenia_amentaria_genome_assembly,_chromosome:_4	AUGUSTUS	stop_codon	228781472	228781474	.	-	0	ID=g35285.t1.stop1;Parent=g35285.t1;
OX031009.1_Pollenia_amentaria_genome_assembly,_chromosome:_4	AUGUSTUS	CDS	228781472	228782599	1	-	0	ID=g35285.t1.CDS1;Parent=g35285.t1;
OX031009.1_Pollenia_amentaria_genome_assembly,_chromosome:_4	AUGUSTUS	exon	228781472	228782599	.	-	.	ID=g35285.t1.exon1;Parent=g35285.t1;
OX031009.1_Pollenia_amentaria_genome_assembly,_chromosome:_4	AUGUSTUS	intron	228782600	228782654	1	-	.	ID=g35285.t1.intron1;Parent=g35285.t1;
OX031009.1_Pollenia_amentaria_genome_assembly,_chromosome:_4	AUGUSTUS	CDS	228782655	228782672	1	-	0	ID=g35285.t1.CDS2;Parent=g35285.t1;
OX031009.1_Pollenia_amentaria_genome_assembly,_chromosome:_4	AUGUSTUS	exon	228782655	228782672	.	-	.	ID=g35285.t1.exon2;Parent=g35285.t1;
OX031009.1_Pollenia_amentaria_genome_assembly,_chromosome:_4	AUGUSTUS	start_codon	228782670	228782672	.	-	0	ID=g35285.t1.start1;Parent=g35285.t1;
OX031009.1_Pollenia_amentaria_genome_assembly,_chromosome:_4	AUGUSTUS	gene	228796386	228797092	.	-	.	ID=g35286;
OX031009.1_Pollenia_amentaria_genome_assembly,_chromosome:_4	AUGUSTUS	mRNA	228796386	228797092	1	-	.	ID=g35286.t1;Parent=g35286;
OX031009.1_Pollenia_amentaria_genome_assembly,_chromosome:_4	AUGUSTUS	stop_codon	228796386	228796388	.	-	0	ID=g35286.t1.stop1;Parent=g35286.t1;
OX031009.1_Pollenia_amentaria_genome_assembly,_chromosome:_4	AUGUSTUS	CDS	228796386	228796491	1	-	1	ID=g35286.t1.CDS1;Parent=g35286.t1;
OX031009.1_Pollenia_amentaria_genome_assembly,_chromosome:_4	AUGUSTUS	exon	228796386	228796491	.	-	.	ID=g35286.t1.exon1;Parent=g35286.t1;
OX031009.1_Pollenia_amentaria_genome_assembly,_chromosome:_4	AUGUSTUS	intron	228796492	228796793	1	-	.	ID=g35286.t1.intron1;Parent=g35286.t1;
OX031009.1_Pollenia_amentaria_genome_assembly,_chromosome:_4	AUGUSTUS	CDS	228796794	228797092	1	-	0	ID=g35286.t1.CDS2;Parent=g35286.t1;
OX031009.1_Pollenia_amentaria_genome_assembly,_chromosome:_4	AUGUSTUS	exon	228796794	228797092	.	-	.	ID=g35286.t1.exon2;Parent=g35286.t1;
OX031009.1_Pollenia_amentaria_genome_assembly,_chromosome:_4	AUGUSTUS	start_codon	228797090	228797092	.	-	0	ID=g35286.t1.start1;Parent=g35286.t1;
OX031009.1_Pollenia_amentaria_genome_assembly,_chromosome:_4	AUGUSTUS	gene	228890421	228890687	.	+	.	ID=g35287;
OX031009.1_Pollenia_amentaria_genome_assembly,_chromosome:_4	AUGUSTUS	mRNA	228890421	228890687	0.92	+	.	ID=g35287.t1;Parent=g35287;
OX031009.1_Pollenia_amentaria_genome_assembly,_chromosome:_4	AUGUSTUS	start_codon	228890421	228890423	.	+	0	ID=g35287.t1.start1;Parent=g35287.t1;
OX031009.1_Pollenia_amentaria_genome_assembly,_chromosome:_4	AUGUSTUS	CDS	228890421	228890687	0.92	+	0	ID=g35287.t1.CDS1;Parent=g35287.t1;
OX031009.1_Pollenia_amentaria_genome_assembly,_chromosome:_4	AUGUSTUS	exon	228890421	228890687	.	+	.	ID=g35287.t1.exon1;Parent=g35287.t1;
OX031009.1_Pollenia_amentaria_genome_assembly,_chromosome:_4	AUGUSTUS	stop_codon	228890685	228890687	.	+	0	ID=g35287.t1.stop1;Parent=g35287.t1;
OX031009.1_Pollenia_amentaria_genome_assembly,_chromosome:_4	AUGUSTUS	gene	228891906	228904052	.	+	.	ID=g35288;
OX031009.1_Pollenia_amentaria_genome_assembly,_chromosome:_4	AUGUSTUS	mRNA	228891906	228904052	0.44	+	.	ID=g35288.t1;Parent=g35288;
OX031009.1_Pollenia_amentaria_genome_assembly,_chromosome:_4	AUGUSTUS	start_codon	228891906	228891908	.	+	0	ID=g35288.t1.start1;Parent=g35288.t1;
OX031009.1_Pollenia_amentaria_genome_assembly,_chromosome:_4	AUGUSTUS	CDS	228891906	228891959	0.44	+	0	ID=g35288.t1.CDS1;Parent=g35288.t1;
OX031009.1_Pollenia_amentaria_genome_assembly,_chromosome:_4	AUGUSTUS	exon	228891906	228891959	.	+	.	ID=g35288.t1.exon1;Parent=g35288.t1;
OX031009.1_Pollenia_amentaria_genome_assembly,_chromosome:_4	AUGUSTUS	intron	228891960	228902281	0.44	+	.	ID=g35288.t1.intron1;Parent=g35288.t1;
OX031009.1_Pollenia_amentaria_genome_assembly,_chromosome:_4	AUGUSTUS	CDS	228902282	228902484	1	+	0	ID=g35288.t1.CDS2;Parent=g35288.t1;
OX031009.1_Pollenia_amentaria_genome_assembly,_chromosome:_4	AUGUSTUS	exon	228902282	228902484	.	+	.	ID=g35288.t1.exon2;Parent=g35288.t1;
OX031009.1_Pollenia_amentaria_genome_assembly,_chromosome:_4	AUGUSTUS	intron	228902485	228902886	1	+	.	ID=g35288.t1.intron2;Parent=g35288.t1;
OX031009.1_Pollenia_amentaria_genome_assembly,_chromosome:_4	AUGUSTUS	CDS	228902887	228903286	1	+	1	ID=g35288.t1.CDS3;Parent=g35288.t1;
OX031009.1_Pollenia_amentaria_genome_assembly,_chromosome:_4	AUGUSTUS	exon	228902887	228903286	.	+	.	ID=g35288.t1.exon3;Parent=g35288.t1;
OX031009.1_Pollenia_amentaria_genome_assembly,_chromosome:_4	AUGUSTUS	intron	228903287	228903791	1	+	.	ID=g35288.t1.intron3;Parent=g35288.t1;
OX031009.1_Pollenia_amentaria_genome_assembly,_chromosome:_4	AUGUSTUS	CDS	228903792	228904052	1	+	0	ID=g35288.t1.CDS4;Parent=g35288.t1;
OX031009.1_Pollenia_amentaria_genome_assembly,_chromosome:_4	AUGUSTUS	exon	228903792	228904052	.	+	.	ID=g35288.t1.exon4;Parent=g35288.t1;
OX031009.1_Pollenia_amentaria_genome_assembly,_chromosome:_4	AUGUSTUS	stop_codon	228904050	228904052	.	+	0	ID=g35288.t1.stop1;Parent=g35288.t1;
OX031009.1_Pollenia_amentaria_genome_assembly,_chromosome:_4	AUGUSTUS	mRNA	228891906	228904052	0.41	+	.	ID=g35288.t2;Parent=g35288;
OX031009.1_Pollenia_amentaria_genome_assembly,_chromosome:_4	AUGUSTUS	start_codon	228891906	228891908	.	+	0	ID=g35288.t2.start1;Parent=g35288.t2;
OX031009.1_Pollenia_amentaria_genome_assembly,_chromosome:_4	AUGUSTUS	CDS	228891906	228891959	0.41	+	0	ID=g35288.t2.CDS1;Parent=g35288.t2;
OX031009.1_Pollenia_amentaria_genome_assembly,_chromosome:_4	AUGUSTUS	exon	228891906	228891959	.	+	.	ID=g35288.t2.exon1;Parent=g35288.t2;
OX031009.1_Pollenia_amentaria_genome_assembly,_chromosome:_4	AUGUSTUS	intron	228891960	228902281	0.41	+	.	ID=g35288.t2.intron1;Parent=g35288.t2;
OX031009.1_Pollenia_amentaria_genome_assembly,_chromosome:_4	AUGUSTUS	CDS	228902282	228902484	1	+	0	ID=g35288.t2.CDS2;Parent=g35288.t2;
OX031009.1_Pollenia_amentaria_genome_assembly,_chromosome:_4	AUGUSTUS	exon	228902282	228902484	.	+	.	ID=g35288.t2.exon2;Parent=g35288.t2;
OX031009.1_Pollenia_amentaria_genome_assembly,_chromosome:_4	AUGUSTUS	intron	228902485	228902886	1	+	.	ID=g35288.t2.intron2;Parent=g35288.t2;
OX031009.1_Pollenia_amentaria_genome_assembly,_chromosome:_4	AUGUSTUS	CDS	228902887	228903286	1	+	1	ID=g35288.t2.CDS3;Parent=g35288.t2;
OX031009.1_Pollenia_amentaria_genome_assembly,_chromosome:_4	AUGUSTUS	exon	228902887	228903286	.	+	.	ID=g35288.t2.exon3;Parent=g35288.t2;
OX031009.1_Pollenia_amentaria_genome_assembly,_chromosome:_4	AUGUSTUS	intron	228903287	228903776	1	+	.	ID=g35288.t2.intron3;Parent=g35288.t2;
OX031009.1_Pollenia_amentaria_genome_assembly,_chromosome:_4	AUGUSTUS	CDS	228903777	228904052	1	+	0	ID=g35288.t2.CDS4;Parent=g35288.t2;
OX031009.1_Pollenia_amentaria_genome_assembly,_chromosome:_4	AUGUSTUS	exon	228903777	228904052	.	+	.	ID=g35288.t2.exon4;Parent=g35288.t2;
OX031009.1_Pollenia_amentaria_genome_assembly,_chromosome:_4	AUGUSTUS	stop_codon	228904050	228904052	.	+	0	ID=g35288.t2.stop1;Parent=g35288.t2;
OX031009.1_Pollenia_amentaria_genome_assembly,_chromosome:_4	AUGUSTUS	gene	228909347	228911814	.	-	.	ID=g35289;
OX031009.1_Pollenia_amentaria_genome_assembly,_chromosome:_4	AUGUSTUS	mRNA	228909347	228911814	1	-	.	ID=g35289.t1;Parent=g35289;
OX031009.1_Pollenia_amentaria_genome_assembly,_chromosome:_4	AUGUSTUS	stop_codon	228909347	228909349	.	-	0	ID=g35289.t1.stop1;Parent=g35289.t1;
OX031009.1_Pollenia_amentaria_genome_assembly,_chromosome:_4	AUGUSTUS	CDS	228909347	228909625	1	-	0	ID=g35289.t1.CDS1;Parent=g35289.t1;
OX031009.1_Pollenia_amentaria_genome_assembly,_chromosome:_4	AUGUSTUS	exon	228909347	228909625	.	-	.	ID=g35289.t1.exon1;Parent=g35289.t1;
OX031009.1_Pollenia_amentaria_genome_assembly,_chromosome:_4	AUGUSTUS	intron	228909626	228911673	1	-	.	ID=g35289.t1.intron1;Parent=g35289.t1;
OX031009.1_Pollenia_amentaria_genome_assembly,_chromosome:_4	AUGUSTUS	CDS	228911674	228911814	1	-	0	ID=g35289.t1.CDS2;Parent=g35289.t1;
OX031009.1_Pollenia_amentaria_genome_assembly,_chromosome:_4	AUGUSTUS	exon	228911674	228911814	.	-	.	ID=g35289.t1.exon2;Parent=g35289.t1;
OX031009.1_Pollenia_amentaria_genome_assembly,_chromosome:_4	AUGUSTUS	start_codon	228911812	228911814	.	-	0	ID=g35289.t1.start1;Parent=g35289.t1;
OX031009.1_Pollenia_amentaria_genome_assembly,_chromosome:_4	AUGUSTUS	gene	228938509	228939084	.	+	.	ID=g35290;
OX031009.1_Pollenia_amentaria_genome_assembly,_chromosome:_4	AUGUSTUS	mRNA	228938509	228939084	0.78	+	.	ID=g35290.t1;Parent=g35290;
OX031009.1_Pollenia_amentaria_genome_assembly,_chromosome:_4	AUGUSTUS	start_codon	228938509	228938511	.	+	0	ID=g35290.t1.start1;Parent=g35290.t1;
OX031009.1_Pollenia_amentaria_genome_assembly,_chromosome:_4	AUGUSTUS	CDS	228938509	228938592	0.91	+	0	ID=g35290.t1.CDS1;Parent=g35290.t1;
OX031009.1_Pollenia_amentaria_genome_assembly,_chromosome:_4	AUGUSTUS	exon	228938509	228938592	.	+	.	ID=g35290.t1.exon1;Parent=g35290.t1;
OX031009.1_Pollenia_amentaria_genome_assembly,_chromosome:_4	AUGUSTUS	intron	228938593	228938669	1	+	.	ID=g35290.t1.intron1;Parent=g35290.t1;
OX031009.1_Pollenia_amentaria_genome_assembly,_chromosome:_4	AUGUSTUS	CDS	228938670	228938690	0.85	+	0	ID=g35290.t1.CDS2;Parent=g35290.t1;
OX031009.1_Pollenia_amentaria_genome_assembly,_chromosome:_4	AUGUSTUS	exon	228938670	228938690	.	+	.	ID=g35290.t1.exon2;Parent=g35290.t1;
OX031009.1_Pollenia_amentaria_genome_assembly,_chromosome:_4	AUGUSTUS	intron	228938691	228938763	0.85	+	.	ID=g35290.t1.intron2;Parent=g35290.t1;
OX031009.1_Pollenia_amentaria_genome_assembly,_chromosome:_4	AUGUSTUS	CDS	228938764	228939084	1	+	0	ID=g35290.t1.CDS3;Parent=g35290.t1;
OX031009.1_Pollenia_amentaria_genome_assembly,_chromosome:_4	AUGUSTUS	exon	228938764	228939084	.	+	.	ID=g35290.t1.exon3;Parent=g35290.t1;
OX031009.1_Pollenia_amentaria_genome_assembly,_chromosome:_4	AUGUSTUS	stop_codon	228939082	228939084	.	+	0	ID=g35290.t1.stop1;Parent=g35290.t1;
OX031009.1_Pollenia_amentaria_genome_assembly,_chromosome:_4	AUGUSTUS	gene	228988091	228991934	.	-	.	ID=g35291;
OX031009.1_Pollenia_amentaria_genome_assembly,_chromosome:_4	AUGUSTUS	mRNA	228988091	228991934	1	-	.	ID=g35291.t1;Parent=g35291;
OX031009.1_Pollenia_amentaria_genome_assembly,_chromosome:_4	AUGUSTUS	stop_codon	228988091	228988093	.	-	0	ID=g35291.t1.stop1;Parent=g35291.t1;
OX031009.1_Pollenia_amentaria_genome_assembly,_chromosome:_4	AUGUSTUS	CDS	228988091	228988275	1	-	2	ID=g35291.t1.CDS1;Parent=g35291.t1;
OX031009.1_Pollenia_amentaria_genome_assembly,_chromosome:_4	AUGUSTUS	exon	228988091	228988275	.	-	.	ID=g35291.t1.exon1;Parent=g35291.t1;
OX031009.1_Pollenia_amentaria_genome_assembly,_chromosome:_4	AUGUSTUS	intron	228988276	228988707	1	-	.	ID=g35291.t1.intron1;Parent=g35291.t1;
OX031009.1_Pollenia_amentaria_genome_assembly,_chromosome:_4	AUGUSTUS	CDS	228988708	228988926	1	-	2	ID=g35291.t1.CDS2;Parent=g35291.t1;
OX031009.1_Pollenia_amentaria_genome_assembly,_chromosome:_4	AUGUSTUS	exon	228988708	228988926	.	-	.	ID=g35291.t1.exon2;Parent=g35291.t1;
OX031009.1_Pollenia_amentaria_genome_assembly,_chromosome:_4	AUGUSTUS	intron	228988927	228988996	1	-	.	ID=g35291.t1.intron2;Parent=g35291.t1;
OX031009.1_Pollenia_amentaria_genome_assembly,_chromosome:_4	AUGUSTUS	CDS	228988997	228989093	1	-	0	ID=g35291.t1.CDS3;Parent=g35291.t1;
OX031009.1_Pollenia_amentaria_genome_assembly,_chromosome:_4	AUGUSTUS	exon	228988997	228989093	.	-	.	ID=g35291.t1.exon3;Parent=g35291.t1;
OX031009.1_Pollenia_amentaria_genome_assembly,_chromosome:_4	AUGUSTUS	intron	228989094	228991844	1	-	.	ID=g35291.t1.intron3;Parent=g35291.t1;
OX031009.1_Pollenia_amentaria_genome_assembly,_chromosome:_4	AUGUSTUS	CDS	228991845	228991934	1	-	0	ID=g35291.t1.CDS4;Parent=g35291.t1;
OX031009.1_Pollenia_amentaria_genome_assembly,_chromosome:_4	AUGUSTUS	exon	228991845	228991934	.	-	.	ID=g35291.t1.exon4;Parent=g35291.t1;
OX031009.1_Pollenia_amentaria_genome_assembly,_chromosome:_4	AUGUSTUS	start_codon	228991932	228991934	.	-	0	ID=g35291.t1.start1;Parent=g35291.t1;
OX031009.1_Pollenia_amentaria_genome_assembly,_chromosome:_4	AUGUSTUS	gene	229032621	229035237	.	-	.	ID=g35292;
OX031009.1_Pollenia_amentaria_genome_assembly,_chromosome:_4	AUGUSTUS	mRNA	229032621	229035237	1	-	.	ID=g35292.t1;Parent=g35292;
OX031009.1_Pollenia_amentaria_genome_assembly,_chromosome:_4	AUGUSTUS	stop_codon	229032621	229032623	.	-	0	ID=g35292.t1.stop1;Parent=g35292.t1;
OX031009.1_Pollenia_amentaria_genome_assembly,_chromosome:_4	AUGUSTUS	CDS	229032621	229033046	1	-	0	ID=g35292.t1.CDS1;Parent=g35292.t1;
OX031009.1_Pollenia_amentaria_genome_assembly,_chromosome:_4	AUGUSTUS	exon	229032621	229033046	.	-	.	ID=g35292.t1.exon1;Parent=g35292.t1;
OX031009.1_Pollenia_amentaria_genome_assembly,_chromosome:_4	AUGUSTUS	intron	229033047	229034916	1	-	.	ID=g35292.t1.intron1;Parent=g35292.t1;
OX031009.1_Pollenia_amentaria_genome_assembly,_chromosome:_4	AUGUSTUS	CDS	229034917	229035054	1	-	0	ID=g35292.t1.CDS2;Parent=g35292.t1;
OX031009.1_Pollenia_amentaria_genome_assembly,_chromosome:_4	AUGUSTUS	exon	229034917	229035054	.	-	.	ID=g35292.t1.exon2;Parent=g35292.t1;
OX031009.1_Pollenia_amentaria_genome_assembly,_chromosome:_4	AUGUSTUS	intron	229035055	229035222	1	-	.	ID=g35292.t1.intron2;Parent=g35292.t1;
OX031009.1_Pollenia_amentaria_genome_assembly,_chromosome:_4	AUGUSTUS	CDS	229035223	229035237	1	-	0	ID=g35292.t1.CDS3;Parent=g35292.t1;
OX031009.1_Pollenia_amentaria_genome_assembly,_chromosome:_4	AUGUSTUS	exon	229035223	229035237	.	-	.	ID=g35292.t1.exon3;Parent=g35292.t1;
OX031009.1_Pollenia_amentaria_genome_assembly,_chromosome:_4	AUGUSTUS	start_codon	229035235	229035237	.	-	0	ID=g35292.t1.start1;Parent=g35292.t1;
OX031009.1_Pollenia_amentaria_genome_assembly,_chromosome:_4	AUGUSTUS	gene	229101324	229108227	.	-	.	ID=g35293;
OX031009.1_Pollenia_amentaria_genome_assembly,_chromosome:_4	AUGUSTUS	mRNA	229101324	229108227	1	-	.	ID=g35293.t1;Parent=g35293;
OX031009.1_Pollenia_amentaria_genome_assembly,_chromosome:_4	AUGUSTUS	stop_codon	229101324	229101326	.	-	0	ID=g35293.t1.stop1;Parent=g35293.t1;
OX031009.1_Pollenia_amentaria_genome_assembly,_chromosome:_4	AUGUSTUS	CDS	229101324	229101463	1	-	2	ID=g35293.t1.CDS1;Parent=g35293.t1;
OX031009.1_Pollenia_amentaria_genome_assembly,_chromosome:_4	AUGUSTUS	exon	229101324	229101463	.	-	.	ID=g35293.t1.exon1;Parent=g35293.t1;
OX031009.1_Pollenia_amentaria_genome_assembly,_chromosome:_4	AUGUSTUS	intron	229101464	229107381	1	-	.	ID=g35293.t1.intron1;Parent=g35293.t1;
OX031009.1_Pollenia_amentaria_genome_assembly,_chromosome:_4	AUGUSTUS	CDS	229107382	229107478	1	-	0	ID=g35293.t1.CDS2;Parent=g35293.t1;
OX031009.1_Pollenia_amentaria_genome_assembly,_chromosome:_4	AUGUSTUS	exon	229107382	229107478	.	-	.	ID=g35293.t1.exon2;Parent=g35293.t1;
OX031009.1_Pollenia_amentaria_genome_assembly,_chromosome:_4	AUGUSTUS	intron	229107479	229107593	1	-	.	ID=g35293.t1.intron2;Parent=g35293.t1;
OX031009.1_Pollenia_amentaria_genome_assembly,_chromosome:_4	AUGUSTUS	CDS	229107594	229107803	1	-	0	ID=g35293.t1.CDS3;Parent=g35293.t1;
OX031009.1_Pollenia_amentaria_genome_assembly,_chromosome:_4	AUGUSTUS	exon	229107594	229107803	.	-	.	ID=g35293.t1.exon3;Parent=g35293.t1;
OX031009.1_Pollenia_amentaria_genome_assembly,_chromosome:_4	AUGUSTUS	intron	229107804	229108215	1	-	.	ID=g35293.t1.intron3;Parent=g35293.t1;
OX031009.1_Pollenia_amentaria_genome_assembly,_chromosome:_4	AUGUSTUS	CDS	229108216	229108227	1	-	0	ID=g35293.t1.CDS4;Parent=g35293.t1;
OX031009.1_Pollenia_amentaria_genome_assembly,_chromosome:_4	AUGUSTUS	exon	229108216	229108227	.	-	.	ID=g35293.t1.exon4;Parent=g35293.t1;
OX031009.1_Pollenia_amentaria_genome_assembly,_chromosome:_4	AUGUSTUS	start_codon	229108225	229108227	.	-	0	ID=g35293.t1.start1;Parent=g35293.t1;
OX031009.1_Pollenia_amentaria_genome_assembly,_chromosome:_4	AUGUSTUS	gene	229160824	229162009	.	-	.	ID=g35294;
OX031009.1_Pollenia_amentaria_genome_assembly,_chromosome:_4	AUGUSTUS	mRNA	229160824	229162009	0.22	-	.	ID=g35294.t1;Parent=g35294;
OX031009.1_Pollenia_amentaria_genome_assembly,_chromosome:_4	AUGUSTUS	stop_codon	229160824	229160826	.	-	0	ID=g35294.t1.stop1;Parent=g35294.t1;
OX031009.1_Pollenia_amentaria_genome_assembly,_chromosome:_4	AUGUSTUS	CDS	229160824	229161722	1	-	2	ID=g35294.t1.CDS1;Parent=g35294.t1;
OX031009.1_Pollenia_amentaria_genome_assembly,_chromosome:_4	AUGUSTUS	exon	229160824	229161722	.	-	.	ID=g35294.t1.exon1;Parent=g35294.t1;
OX031009.1_Pollenia_amentaria_genome_assembly,_chromosome:_4	AUGUSTUS	intron	229161723	229161807	1	-	.	ID=g35294.t1.intron1;Parent=g35294.t1;
OX031009.1_Pollenia_amentaria_genome_assembly,_chromosome:_4	AUGUSTUS	CDS	229161808	229161928	0.83	-	0	ID=g35294.t1.CDS2;Parent=g35294.t1;
OX031009.1_Pollenia_amentaria_genome_assembly,_chromosome:_4	AUGUSTUS	exon	229161808	229161928	.	-	.	ID=g35294.t1.exon2;Parent=g35294.t1;
OX031009.1_Pollenia_amentaria_genome_assembly,_chromosome:_4	AUGUSTUS	intron	229161929	229161994	0.22	-	.	ID=g35294.t1.intron2;Parent=g35294.t1;
OX031009.1_Pollenia_amentaria_genome_assembly,_chromosome:_4	AUGUSTUS	CDS	229161995	229162009	0.23	-	0	ID=g35294.t1.CDS3;Parent=g35294.t1;
OX031009.1_Pollenia_amentaria_genome_assembly,_chromosome:_4	AUGUSTUS	exon	229161995	229162009	.	-	.	ID=g35294.t1.exon3;Parent=g35294.t1;
OX031009.1_Pollenia_amentaria_genome_assembly,_chromosome:_4	AUGUSTUS	start_codon	229162007	229162009	.	-	0	ID=g35294.t1.start1;Parent=g35294.t1;
OX031009.1_Pollenia_amentaria_genome_assembly,_chromosome:_4	AUGUSTUS	gene	229172537	229178260	.	-	.	ID=g35295;
OX031009.1_Pollenia_amentaria_genome_assembly,_chromosome:_4	AUGUSTUS	mRNA	229172537	229178260	0.2	-	.	ID=g35295.t1;Parent=g35295;
OX031009.1_Pollenia_amentaria_genome_assembly,_chromosome:_4	AUGUSTUS	stop_codon	229172537	229172539	.	-	0	ID=g35295.t1.stop1;Parent=g35295.t1;
OX031009.1_Pollenia_amentaria_genome_assembly,_chromosome:_4	AUGUSTUS	CDS	229172537	229172806	1	-	0	ID=g35295.t1.CDS1;Parent=g35295.t1;
OX031009.1_Pollenia_amentaria_genome_assembly,_chromosome:_4	AUGUSTUS	exon	229172537	229172806	.	-	.	ID=g35295.t1.exon1;Parent=g35295.t1;
OX031009.1_Pollenia_amentaria_genome_assembly,_chromosome:_4	AUGUSTUS	intron	229172807	229172881	1	-	.	ID=g35295.t1.intron1;Parent=g35295.t1;
OX031009.1_Pollenia_amentaria_genome_assembly,_chromosome:_4	AUGUSTUS	CDS	229172882	229173025	1	-	0	ID=g35295.t1.CDS2;Parent=g35295.t1;
OX031009.1_Pollenia_amentaria_genome_assembly,_chromosome:_4	AUGUSTUS	exon	229172882	229173025	.	-	.	ID=g35295.t1.exon2;Parent=g35295.t1;
OX031009.1_Pollenia_amentaria_genome_assembly,_chromosome:_4	AUGUSTUS	intron	229173026	229178254	0.2	-	.	ID=g35295.t1.intron2;Parent=g35295.t1;
OX031009.1_Pollenia_amentaria_genome_assembly,_chromosome:_4	AUGUSTUS	CDS	229178255	229178260	0.2	-	0	ID=g35295.t1.CDS3;Parent=g35295.t1;
OX031009.1_Pollenia_amentaria_genome_assembly,_chromosome:_4	AUGUSTUS	exon	229178255	229178260	.	-	.	ID=g35295.t1.exon3;Parent=g35295.t1;
OX031009.1_Pollenia_amentaria_genome_assembly,_chromosome:_4	AUGUSTUS	start_codon	229178258	229178260	.	-	0	ID=g35295.t1.start1;Parent=g35295.t1;
OX031009.1_Pollenia_amentaria_genome_assembly,_chromosome:_4	AUGUSTUS	gene	229219880	229223214	.	+	.	ID=g35296;
OX031009.1_Pollenia_amentaria_genome_assembly,_chromosome:_4	AUGUSTUS	mRNA	229219880	229223214	1	+	.	ID=g35296.t1;Parent=g35296;
OX031009.1_Pollenia_amentaria_genome_assembly,_chromosome:_4	AUGUSTUS	start_codon	229219880	229219882	.	+	0	ID=g35296.t1.start1;Parent=g35296.t1;
OX031009.1_Pollenia_amentaria_genome_assembly,_chromosome:_4	AUGUSTUS	CDS	229219880	229220343	1	+	0	ID=g35296.t1.CDS1;Parent=g35296.t1;
OX031009.1_Pollenia_amentaria_genome_assembly,_chromosome:_4	AUGUSTUS	exon	229219880	229220343	.	+	.	ID=g35296.t1.exon1;Parent=g35296.t1;
OX031009.1_Pollenia_amentaria_genome_assembly,_chromosome:_4	AUGUSTUS	intron	229220344	229222481	1	+	.	ID=g35296.t1.intron1;Parent=g35296.t1;
OX031009.1_Pollenia_amentaria_genome_assembly,_chromosome:_4	AUGUSTUS	CDS	229222482	229223214	1	+	1	ID=g35296.t1.CDS2;Parent=g35296.t1;
OX031009.1_Pollenia_amentaria_genome_assembly,_chromosome:_4	AUGUSTUS	exon	229222482	229223214	.	+	.	ID=g35296.t1.exon2;Parent=g35296.t1;
OX031009.1_Pollenia_amentaria_genome_assembly,_chromosome:_4	AUGUSTUS	stop_codon	229223212	229223214	.	+	0	ID=g35296.t1.stop1;Parent=g35296.t1;
OX031009.1_Pollenia_amentaria_genome_assembly,_chromosome:_4	AUGUSTUS	gene	229260215	229262872	.	+	.	ID=g35297;
OX031009.1_Pollenia_amentaria_genome_assembly,_chromosome:_4	AUGUSTUS	mRNA	229260215	229262872	1	+	.	ID=g35297.t1;Parent=g35297;
OX031009.1_Pollenia_amentaria_genome_assembly,_chromosome:_4	AUGUSTUS	start_codon	229260215	229260217	.	+	0	ID=g35297.t1.start1;Parent=g35297.t1;
OX031009.1_Pollenia_amentaria_genome_assembly,_chromosome:_4	AUGUSTUS	CDS	229260215	229261120	1	+	0	ID=g35297.t1.CDS1;Parent=g35297.t1;
OX031009.1_Pollenia_amentaria_genome_assembly,_chromosome:_4	AUGUSTUS	exon	229260215	229261120	.	+	.	ID=g35297.t1.exon1;Parent=g35297.t1;
OX031009.1_Pollenia_amentaria_genome_assembly,_chromosome:_4	AUGUSTUS	intron	229261121	229261178	1	+	.	ID=g35297.t1.intron1;Parent=g35297.t1;
OX031009.1_Pollenia_amentaria_genome_assembly,_chromosome:_4	AUGUSTUS	CDS	229261179	229261838	1	+	0	ID=g35297.t1.CDS2;Parent=g35297.t1;
OX031009.1_Pollenia_amentaria_genome_assembly,_chromosome:_4	AUGUSTUS	exon	229261179	229261838	.	+	.	ID=g35297.t1.exon2;Parent=g35297.t1;
OX031009.1_Pollenia_amentaria_genome_assembly,_chromosome:_4	AUGUSTUS	intron	229261839	229262023	1	+	.	ID=g35297.t1.intron2;Parent=g35297.t1;
OX031009.1_Pollenia_amentaria_genome_assembly,_chromosome:_4	AUGUSTUS	CDS	229262024	229262153	1	+	0	ID=g35297.t1.CDS3;Parent=g35297.t1;
OX031009.1_Pollenia_amentaria_genome_assembly,_chromosome:_4	AUGUSTUS	exon	229262024	229262153	.	+	.	ID=g35297.t1.exon3;Parent=g35297.t1;
OX031009.1_Pollenia_amentaria_genome_assembly,_chromosome:_4	AUGUSTUS	intron	229262154	229262207	1	+	.	ID=g35297.t1.intron3;Parent=g35297.t1;
OX031009.1_Pollenia_amentaria_genome_assembly,_chromosome:_4	AUGUSTUS	CDS	229262208	229262872	1	+	2	ID=g35297.t1.CDS4;Parent=g35297.t1;
OX031009.1_Pollenia_amentaria_genome_assembly,_chromosome:_4	AUGUSTUS	exon	229262208	229262872	.	+	.	ID=g35297.t1.exon4;Parent=g35297.t1;
OX031009.1_Pollenia_amentaria_genome_assembly,_chromosome:_4	AUGUSTUS	stop_codon	229262870	229262872	.	+	0	ID=g35297.t1.stop1;Parent=g35297.t1;
OX031009.1_Pollenia_amentaria_genome_assembly,_chromosome:_4	AUGUSTUS	gene	229288755	229289381	.	-	.	ID=g35298;
OX031009.1_Pollenia_amentaria_genome_assembly,_chromosome:_4	AUGUSTUS	mRNA	229288755	229289381	1	-	.	ID=g35298.t1;Parent=g35298;
OX031009.1_Pollenia_amentaria_genome_assembly,_chromosome:_4	AUGUSTUS	stop_codon	229288755	229288757	.	-	0	ID=g35298.t1.stop1;Parent=g35298.t1;
OX031009.1_Pollenia_amentaria_genome_assembly,_chromosome:_4	AUGUSTUS	CDS	229288755	229289381	1	-	0	ID=g35298.t1.CDS1;Parent=g35298.t1;
OX031009.1_Pollenia_amentaria_genome_assembly,_chromosome:_4	AUGUSTUS	exon	229288755	229289381	.	-	.	ID=g35298.t1.exon1;Parent=g35298.t1;
OX031009.1_Pollenia_amentaria_genome_assembly,_chromosome:_4	AUGUSTUS	start_codon	229289379	229289381	.	-	0	ID=g35298.t1.start1;Parent=g35298.t1;
OX031009.1_Pollenia_amentaria_genome_assembly,_chromosome:_4	AUGUSTUS	gene	229289420	229302243	.	-	.	ID=g35299;
OX031009.1_Pollenia_amentaria_genome_assembly,_chromosome:_4	AUGUSTUS	mRNA	229289420	229302243	1	-	.	ID=g35299.t1;Parent=g35299;
OX031009.1_Pollenia_amentaria_genome_assembly,_chromosome:_4	AUGUSTUS	stop_codon	229289420	229289422	.	-	0	ID=g35299.t1.stop1;Parent=g35299.t1;
OX031009.1_Pollenia_amentaria_genome_assembly,_chromosome:_4	AUGUSTUS	CDS	229289420	229289434	1	-	0	ID=g35299.t1.CDS1;Parent=g35299.t1;
OX031009.1_Pollenia_amentaria_genome_assembly,_chromosome:_4	AUGUSTUS	exon	229289420	229289434	.	-	.	ID=g35299.t1.exon1;Parent=g35299.t1;
OX031009.1_Pollenia_amentaria_genome_assembly,_chromosome:_4	AUGUSTUS	intron	229289435	229289504	1	-	.	ID=g35299.t1.intron1;Parent=g35299.t1;
OX031009.1_Pollenia_amentaria_genome_assembly,_chromosome:_4	AUGUSTUS	CDS	229289505	229289527	1	-	2	ID=g35299.t1.CDS2;Parent=g35299.t1;
OX031009.1_Pollenia_amentaria_genome_assembly,_chromosome:_4	AUGUSTUS	exon	229289505	229289527	.	-	.	ID=g35299.t1.exon2;Parent=g35299.t1;
OX031009.1_Pollenia_amentaria_genome_assembly,_chromosome:_4	AUGUSTUS	intron	229289528	229301408	1	-	.	ID=g35299.t1.intron2;Parent=g35299.t1;
OX031009.1_Pollenia_amentaria_genome_assembly,_chromosome:_4	AUGUSTUS	CDS	229301409	229302243	1	-	0	ID=g35299.t1.CDS3;Parent=g35299.t1;
OX031009.1_Pollenia_amentaria_genome_assembly,_chromosome:_4	AUGUSTUS	exon	229301409	229302243	.	-	.	ID=g35299.t1.exon3;Parent=g35299.t1;
OX031009.1_Pollenia_amentaria_genome_assembly,_chromosome:_4	AUGUSTUS	start_codon	229302241	229302243	.	-	0	ID=g35299.t1.start1;Parent=g35299.t1;
OX031009.1_Pollenia_amentaria_genome_assembly,_chromosome:_4	AUGUSTUS	gene	229309705	229325746	.	-	.	ID=g35300;
OX031009.1_Pollenia_amentaria_genome_assembly,_chromosome:_4	AUGUSTUS	mRNA	229309705	229325746	1	-	.	ID=g35300.t1;Parent=g35300;
OX031009.1_Pollenia_amentaria_genome_assembly,_chromosome:_4	AUGUSTUS	stop_codon	229309705	229309707	.	-	0	ID=g35300.t1.stop1;Parent=g35300.t1;
OX031009.1_Pollenia_amentaria_genome_assembly,_chromosome:_4	AUGUSTUS	CDS	229309705	229309796	1	-	2	ID=g35300.t1.CDS1;Parent=g35300.t1;
OX031009.1_Pollenia_amentaria_genome_assembly,_chromosome:_4	AUGUSTUS	exon	229309705	229309796	.	-	.	ID=g35300.t1.exon1;Parent=g35300.t1;
OX031009.1_Pollenia_amentaria_genome_assembly,_chromosome:_4	AUGUSTUS	intron	229309797	229309849	1	-	.	ID=g35300.t1.intron1;Parent=g35300.t1;
OX031009.1_Pollenia_amentaria_genome_assembly,_chromosome:_4	AUGUSTUS	CDS	229309850	229311094	1	-	2	ID=g35300.t1.CDS2;Parent=g35300.t1;
OX031009.1_Pollenia_amentaria_genome_assembly,_chromosome:_4	AUGUSTUS	exon	229309850	229311094	.	-	.	ID=g35300.t1.exon2;Parent=g35300.t1;
OX031009.1_Pollenia_amentaria_genome_assembly,_chromosome:_4	AUGUSTUS	intron	229311095	229311171	1	-	.	ID=g35300.t1.intron2;Parent=g35300.t1;
OX031009.1_Pollenia_amentaria_genome_assembly,_chromosome:_4	AUGUSTUS	CDS	229311172	229312467	1	-	2	ID=g35300.t1.CDS3;Parent=g35300.t1;
OX031009.1_Pollenia_amentaria_genome_assembly,_chromosome:_4	AUGUSTUS	exon	229311172	229312467	.	-	.	ID=g35300.t1.exon3;Parent=g35300.t1;
OX031009.1_Pollenia_amentaria_genome_assembly,_chromosome:_4	AUGUSTUS	intron	229312468	229317335	1	-	.	ID=g35300.t1.intron3;Parent=g35300.t1;
OX031009.1_Pollenia_amentaria_genome_assembly,_chromosome:_4	AUGUSTUS	CDS	229317336	229317551	1	-	2	ID=g35300.t1.CDS4;Parent=g35300.t1;
OX031009.1_Pollenia_amentaria_genome_assembly,_chromosome:_4	AUGUSTUS	exon	229317336	229317551	.	-	.	ID=g35300.t1.exon4;Parent=g35300.t1;
OX031009.1_Pollenia_amentaria_genome_assembly,_chromosome:_4	AUGUSTUS	intron	229317552	229317693	1	-	.	ID=g35300.t1.intron4;Parent=g35300.t1;
OX031009.1_Pollenia_amentaria_genome_assembly,_chromosome:_4	AUGUSTUS	CDS	229317694	229317900	1	-	2	ID=g35300.t1.CDS5;Parent=g35300.t1;
OX031009.1_Pollenia_amentaria_genome_assembly,_chromosome:_4	AUGUSTUS	exon	229317694	229317900	.	-	.	ID=g35300.t1.exon5;Parent=g35300.t1;
OX031009.1_Pollenia_amentaria_genome_assembly,_chromosome:_4	AUGUSTUS	intron	229317901	229325607	1	-	.	ID=g35300.t1.intron5;Parent=g35300.t1;
OX031009.1_Pollenia_amentaria_genome_assembly,_chromosome:_4	AUGUSTUS	CDS	229325608	229325746	1	-	0	ID=g35300.t1.CDS6;Parent=g35300.t1;
OX031009.1_Pollenia_amentaria_genome_assembly,_chromosome:_4	AUGUSTUS	exon	229325608	229325746	.	-	.	ID=g35300.t1.exon6;Parent=g35300.t1;
OX031009.1_Pollenia_amentaria_genome_assembly,_chromosome:_4	AUGUSTUS	start_codon	229325744	229325746	.	-	0	ID=g35300.t1.start1;Parent=g35300.t1;
OX031009.1_Pollenia_amentaria_genome_assembly,_chromosome:_4	AUGUSTUS	mRNA	229309705	229325746	1	-	.	ID=g35300.t2;Parent=g35300;
OX031009.1_Pollenia_amentaria_genome_assembly,_chromosome:_4	AUGUSTUS	stop_codon	229309705	229309707	.	-	0	ID=g35300.t2.stop1;Parent=g35300.t2;
OX031009.1_Pollenia_amentaria_genome_assembly,_chromosome:_4	AUGUSTUS	CDS	229309705	229309796	1	-	2	ID=g35300.t2.CDS1;Parent=g35300.t2;
OX031009.1_Pollenia_amentaria_genome_assembly,_chromosome:_4	AUGUSTUS	exon	229309705	229309796	.	-	.	ID=g35300.t2.exon1;Parent=g35300.t2;
OX031009.1_Pollenia_amentaria_genome_assembly,_chromosome:_4	AUGUSTUS	intron	229309797	229309849	1	-	.	ID=g35300.t2.intron1;Parent=g35300.t2;
OX031009.1_Pollenia_amentaria_genome_assembly,_chromosome:_4	AUGUSTUS	CDS	229309850	229311106	1	-	2	ID=g35300.t2.CDS2;Parent=g35300.t2;
OX031009.1_Pollenia_amentaria_genome_assembly,_chromosome:_4	AUGUSTUS	exon	229309850	229311106	.	-	.	ID=g35300.t2.exon2;Parent=g35300.t2;
OX031009.1_Pollenia_amentaria_genome_assembly,_chromosome:_4	AUGUSTUS	intron	229311107	229311171	1	-	.	ID=g35300.t2.intron2;Parent=g35300.t2;
OX031009.1_Pollenia_amentaria_genome_assembly,_chromosome:_4	AUGUSTUS	CDS	229311172	229312467	1	-	2	ID=g35300.t2.CDS3;Parent=g35300.t2;
OX031009.1_Pollenia_amentaria_genome_assembly,_chromosome:_4	AUGUSTUS	exon	229311172	229312467	.	-	.	ID=g35300.t2.exon3;Parent=g35300.t2;
OX031009.1_Pollenia_amentaria_genome_assembly,_chromosome:_4	AUGUSTUS	intron	229312468	229317335	1	-	.	ID=g35300.t2.intron3;Parent=g35300.t2;
OX031009.1_Pollenia_amentaria_genome_assembly,_chromosome:_4	AUGUSTUS	CDS	229317336	229317551	1	-	2	ID=g35300.t2.CDS4;Parent=g35300.t2;
OX031009.1_Pollenia_amentaria_genome_assembly,_chromosome:_4	AUGUSTUS	exon	229317336	229317551	.	-	.	ID=g35300.t2.exon4;Parent=g35300.t2;
OX031009.1_Pollenia_amentaria_genome_assembly,_chromosome:_4	AUGUSTUS	intron	229317552	229317693	1	-	.	ID=g35300.t2.intron4;Parent=g35300.t2;
OX031009.1_Pollenia_amentaria_genome_assembly,_chromosome:_4	AUGUSTUS	CDS	229317694	229317900	1	-	2	ID=g35300.t2.CDS5;Parent=g35300.t2;
OX031009.1_Pollenia_amentaria_genome_assembly,_chromosome:_4	AUGUSTUS	exon	229317694	229317900	.	-	.	ID=g35300.t2.exon5;Parent=g35300.t2;
OX031009.1_Pollenia_amentaria_genome_assembly,_chromosome:_4	AUGUSTUS	intron	229317901	229325607	1	-	.	ID=g35300.t2.intron5;Parent=g35300.t2;
OX031009.1_Pollenia_amentaria_genome_assembly,_chromosome:_4	AUGUSTUS	CDS	229325608	229325746	1	-	0	ID=g35300.t2.CDS6;Parent=g35300.t2;
OX031009.1_Pollenia_amentaria_genome_assembly,_chromosome:_4	AUGUSTUS	exon	229325608	229325746	.	-	.	ID=g35300.t2.exon6;Parent=g35300.t2;
OX031009.1_Pollenia_amentaria_genome_assembly,_chromosome:_4	AUGUSTUS	start_codon	229325744	229325746	.	-	0	ID=g35300.t2.start1;Parent=g35300.t2;
OX031009.1_Pollenia_amentaria_genome_assembly,_chromosome:_4	AUGUSTUS	gene	229330565	229331419	.	+	.	ID=g35301;
OX031009.1_Pollenia_amentaria_genome_assembly,_chromosome:_4	AUGUSTUS	mRNA	229330565	229331419	0.49	+	.	ID=g35301.t1;Parent=g35301;
OX031009.1_Pollenia_amentaria_genome_assembly,_chromosome:_4	AUGUSTUS	start_codon	229330565	229330567	.	+	0	ID=g35301.t1.start1;Parent=g35301.t1;
OX031009.1_Pollenia_amentaria_genome_assembly,_chromosome:_4	AUGUSTUS	CDS	229330565	229330709	0.49	+	0	ID=g35301.t1.CDS1;Parent=g35301.t1;
OX031009.1_Pollenia_amentaria_genome_assembly,_chromosome:_4	AUGUSTUS	exon	229330565	229330709	.	+	.	ID=g35301.t1.exon1;Parent=g35301.t1;
OX031009.1_Pollenia_amentaria_genome_assembly,_chromosome:_4	AUGUSTUS	intron	229330710	229330775	0.49	+	.	ID=g35301.t1.intron1;Parent=g35301.t1;
OX031009.1_Pollenia_amentaria_genome_assembly,_chromosome:_4	AUGUSTUS	CDS	229330776	229331419	0.78	+	2	ID=g35301.t1.CDS2;Parent=g35301.t1;
OX031009.1_Pollenia_amentaria_genome_assembly,_chromosome:_4	AUGUSTUS	exon	229330776	229331419	.	+	.	ID=g35301.t1.exon2;Parent=g35301.t1;
OX031009.1_Pollenia_amentaria_genome_assembly,_chromosome:_4	AUGUSTUS	stop_codon	229331417	229331419	.	+	0	ID=g35301.t1.stop1;Parent=g35301.t1;
OX031009.1_Pollenia_amentaria_genome_assembly,_chromosome:_4	AUGUSTUS	gene	229330925	229332074	.	+	.	ID=g35302;
OX031009.1_Pollenia_amentaria_genome_assembly,_chromosome:_4	AUGUSTUS	mRNA	229330925	229331419	1	+	.	ID=g35302.t1;Parent=g35302;
OX031009.1_Pollenia_amentaria_genome_assembly,_chromosome:_4	AUGUSTUS	start_codon	229330925	229330927	.	+	0	ID=g35302.t1.start1;Parent=g35302.t1;
OX031009.1_Pollenia_amentaria_genome_assembly,_chromosome:_4	AUGUSTUS	CDS	229330925	229331419	1	+	0	ID=g35302.t1.CDS1;Parent=g35302.t1;
OX031009.1_Pollenia_amentaria_genome_assembly,_chromosome:_4	AUGUSTUS	exon	229330925	229331419	.	+	.	ID=g35302.t1.exon1;Parent=g35302.t1;
OX031009.1_Pollenia_amentaria_genome_assembly,_chromosome:_4	AUGUSTUS	stop_codon	229331417	229331419	.	+	0	ID=g35302.t1.stop1;Parent=g35302.t1;
OX031009.1_Pollenia_amentaria_genome_assembly,_chromosome:_4	AUGUSTUS	mRNA	229330925	229332074	0.49	+	.	ID=g35302.t2;Parent=g35302;
OX031009.1_Pollenia_amentaria_genome_assembly,_chromosome:_4	AUGUSTUS	start_codon	229330925	229330927	.	+	0	ID=g35302.t2.start1;Parent=g35302.t2;
OX031009.1_Pollenia_amentaria_genome_assembly,_chromosome:_4	AUGUSTUS	CDS	229330925	229331356	0.93	+	0	ID=g35302.t2.CDS1;Parent=g35302.t2;
OX031009.1_Pollenia_amentaria_genome_assembly,_chromosome:_4	AUGUSTUS	exon	229330925	229331356	.	+	.	ID=g35302.t2.exon1;Parent=g35302.t2;
OX031009.1_Pollenia_amentaria_genome_assembly,_chromosome:_4	AUGUSTUS	intron	229331357	229331585	0.49	+	.	ID=g35302.t2.intron1;Parent=g35302.t2;
OX031009.1_Pollenia_amentaria_genome_assembly,_chromosome:_4	AUGUSTUS	CDS	229331586	229331735	0.5	+	0	ID=g35302.t2.CDS2;Parent=g35302.t2;
OX031009.1_Pollenia_amentaria_genome_assembly,_chromosome:_4	AUGUSTUS	exon	229331586	229331735	.	+	.	ID=g35302.t2.exon2;Parent=g35302.t2;
OX031009.1_Pollenia_amentaria_genome_assembly,_chromosome:_4	AUGUSTUS	intron	229331736	229331870	0.51	+	.	ID=g35302.t2.intron2;Parent=g35302.t2;
OX031009.1_Pollenia_amentaria_genome_assembly,_chromosome:_4	AUGUSTUS	CDS	229331871	229332074	0.96	+	0	ID=g35302.t2.CDS3;Parent=g35302.t2;
OX031009.1_Pollenia_amentaria_genome_assembly,_chromosome:_4	AUGUSTUS	exon	229331871	229332074	.	+	.	ID=g35302.t2.exon3;Parent=g35302.t2;
OX031009.1_Pollenia_amentaria_genome_assembly,_chromosome:_4	AUGUSTUS	stop_codon	229332072	229332074	.	+	0	ID=g35302.t2.stop1;Parent=g35302.t2;
OX031009.1_Pollenia_amentaria_genome_assembly,_chromosome:_4	AUGUSTUS	mRNA	229331658	229332074	1	+	.	ID=g35302.t3;Parent=g35302;
OX031009.1_Pollenia_amentaria_genome_assembly,_chromosome:_4	AUGUSTUS	start_codon	229331658	229331660	.	+	0	ID=g35302.t3.start1;Parent=g35302.t3;
OX031009.1_Pollenia_amentaria_genome_assembly,_chromosome:_4	AUGUSTUS	CDS	229331658	229331735	1	+	0	ID=g35302.t3.CDS1;Parent=g35302.t3;
OX031009.1_Pollenia_amentaria_genome_assembly,_chromosome:_4	AUGUSTUS	exon	229331658	229331735	.	+	.	ID=g35302.t3.exon1;Parent=g35302.t3;
OX031009.1_Pollenia_amentaria_genome_assembly,_chromosome:_4	AUGUSTUS	intron	229331736	229331870	1	+	.	ID=g35302.t3.intron1;Parent=g35302.t3;
OX031009.1_Pollenia_amentaria_genome_assembly,_chromosome:_4	AUGUSTUS	CDS	229331871	229332074	1	+	0	ID=g35302.t3.CDS2;Parent=g35302.t3;
OX031009.1_Pollenia_amentaria_genome_assembly,_chromosome:_4	AUGUSTUS	exon	229331871	229332074	.	+	.	ID=g35302.t3.exon2;Parent=g35302.t3;
OX031009.1_Pollenia_amentaria_genome_assembly,_chromosome:_4	AUGUSTUS	stop_codon	229332072	229332074	.	+	0	ID=g35302.t3.stop1;Parent=g35302.t3;
OX031009.1_Pollenia_amentaria_genome_assembly,_chromosome:_4	AUGUSTUS	gene	229361658	229369217	.	+	.	ID=g35303;
OX031009.1_Pollenia_amentaria_genome_assembly,_chromosome:_4	AUGUSTUS	mRNA	229361658	229369217	0.63	+	.	ID=g35303.t1;Parent=g35303;
OX031009.1_Pollenia_amentaria_genome_assembly,_chromosome:_4	AUGUSTUS	start_codon	229361658	229361660	.	+	0	ID=g35303.t1.start1;Parent=g35303.t1;
OX031009.1_Pollenia_amentaria_genome_assembly,_chromosome:_4	AUGUSTUS	CDS	229361658	229362732	1	+	0	ID=g35303.t1.CDS1;Parent=g35303.t1;
OX031009.1_Pollenia_amentaria_genome_assembly,_chromosome:_4	AUGUSTUS	exon	229361658	229362732	.	+	.	ID=g35303.t1.exon1;Parent=g35303.t1;
OX031009.1_Pollenia_amentaria_genome_assembly,_chromosome:_4	AUGUSTUS	intron	229362733	229362798	1	+	.	ID=g35303.t1.intron1;Parent=g35303.t1;
OX031009.1_Pollenia_amentaria_genome_assembly,_chromosome:_4	AUGUSTUS	CDS	229362799	229363001	0.65	+	2	ID=g35303.t1.CDS2;Parent=g35303.t1;
OX031009.1_Pollenia_amentaria_genome_assembly,_chromosome:_4	AUGUSTUS	exon	229362799	229363001	.	+	.	ID=g35303.t1.exon2;Parent=g35303.t1;
OX031009.1_Pollenia_amentaria_genome_assembly,_chromosome:_4	AUGUSTUS	intron	229363002	229369073	0.63	+	.	ID=g35303.t1.intron2;Parent=g35303.t1;
OX031009.1_Pollenia_amentaria_genome_assembly,_chromosome:_4	AUGUSTUS	CDS	229369074	229369217	0.63	+	0	ID=g35303.t1.CDS3;Parent=g35303.t1;
OX031009.1_Pollenia_amentaria_genome_assembly,_chromosome:_4	AUGUSTUS	exon	229369074	229369217	.	+	.	ID=g35303.t1.exon3;Parent=g35303.t1;
OX031009.1_Pollenia_amentaria_genome_assembly,_chromosome:_4	AUGUSTUS	stop_codon	229369215	229369217	.	+	0	ID=g35303.t1.stop1;Parent=g35303.t1;
OX031009.1_Pollenia_amentaria_genome_assembly,_chromosome:_4	AUGUSTUS	gene	229370287	229371750	.	-	.	ID=g35304;
OX031009.1_Pollenia_amentaria_genome_assembly,_chromosome:_4	AUGUSTUS	mRNA	229370287	229371750	1	-	.	ID=g35304.t1;Parent=g35304;
OX031009.1_Pollenia_amentaria_genome_assembly,_chromosome:_4	AUGUSTUS	stop_codon	229370287	229370289	.	-	0	ID=g35304.t1.stop1;Parent=g35304.t1;
OX031009.1_Pollenia_amentaria_genome_assembly,_chromosome:_4	AUGUSTUS	CDS	229370287	229371750	1	-	0	ID=g35304.t1.CDS1;Parent=g35304.t1;
OX031009.1_Pollenia_amentaria_genome_assembly,_chromosome:_4	AUGUSTUS	exon	229370287	229371750	.	-	.	ID=g35304.t1.exon1;Parent=g35304.t1;
OX031009.1_Pollenia_amentaria_genome_assembly,_chromosome:_4	AUGUSTUS	start_codon	229371748	229371750	.	-	0	ID=g35304.t1.start1;Parent=g35304.t1;
OX031009.1_Pollenia_amentaria_genome_assembly,_chromosome:_4	AUGUSTUS	gene	229372168	229373546	.	+	.	ID=g35305;
OX031009.1_Pollenia_amentaria_genome_assembly,_chromosome:_4	AUGUSTUS	mRNA	229372790	229373546	1	+	.	ID=g35305.t1;Parent=g35305;
OX031009.1_Pollenia_amentaria_genome_assembly,_chromosome:_4	AUGUSTUS	start_codon	229372790	229372792	.	+	0	ID=g35305.t1.start1;Parent=g35305.t1;
OX031009.1_Pollenia_amentaria_genome_assembly,_chromosome:_4	AUGUSTUS	CDS	229372790	229372869	1	+	0	ID=g35305.t1.CDS1;Parent=g35305.t1;
OX031009.1_Pollenia_amentaria_genome_assembly,_chromosome:_4	AUGUSTUS	exon	229372790	229372869	.	+	.	ID=g35305.t1.exon1;Parent=g35305.t1;
OX031009.1_Pollenia_amentaria_genome_assembly,_chromosome:_4	AUGUSTUS	intron	229372870	229372920	1	+	.	ID=g35305.t1.intron1;Parent=g35305.t1;
OX031009.1_Pollenia_amentaria_genome_assembly,_chromosome:_4	AUGUSTUS	CDS	229372921	229373107	1	+	1	ID=g35305.t1.CDS2;Parent=g35305.t1;
OX031009.1_Pollenia_amentaria_genome_assembly,_chromosome:_4	AUGUSTUS	exon	229372921	229373107	.	+	.	ID=g35305.t1.exon2;Parent=g35305.t1;
OX031009.1_Pollenia_amentaria_genome_assembly,_chromosome:_4	AUGUSTUS	intron	229373108	229373162	1	+	.	ID=g35305.t1.intron2;Parent=g35305.t1;
OX031009.1_Pollenia_amentaria_genome_assembly,_chromosome:_4	AUGUSTUS	CDS	229373163	229373299	1	+	0	ID=g35305.t1.CDS3;Parent=g35305.t1;
OX031009.1_Pollenia_amentaria_genome_assembly,_chromosome:_4	AUGUSTUS	exon	229373163	229373299	.	+	.	ID=g35305.t1.exon3;Parent=g35305.t1;
OX031009.1_Pollenia_amentaria_genome_assembly,_chromosome:_4	AUGUSTUS	intron	229373300	229373356	1	+	.	ID=g35305.t1.intron3;Parent=g35305.t1;
OX031009.1_Pollenia_amentaria_genome_assembly,_chromosome:_4	AUGUSTUS	CDS	229373357	229373546	1	+	1	ID=g35305.t1.CDS4;Parent=g35305.t1;
OX031009.1_Pollenia_amentaria_genome_assembly,_chromosome:_4	AUGUSTUS	exon	229373357	229373546	.	+	.	ID=g35305.t1.exon4;Parent=g35305.t1;
OX031009.1_Pollenia_amentaria_genome_assembly,_chromosome:_4	AUGUSTUS	stop_codon	229373544	229373546	.	+	0	ID=g35305.t1.stop1;Parent=g35305.t1;
OX031009.1_Pollenia_amentaria_genome_assembly,_chromosome:_4	AUGUSTUS	mRNA	229372168	229373546	0.71	+	.	ID=g35305.t2;Parent=g35305;
OX031009.1_Pollenia_amentaria_genome_assembly,_chromosome:_4	AUGUSTUS	start_codon	229372168	229372170	.	+	0	ID=g35305.t2.start1;Parent=g35305.t2;
OX031009.1_Pollenia_amentaria_genome_assembly,_chromosome:_4	AUGUSTUS	CDS	229372168	229372185	0.71	+	0	ID=g35305.t2.CDS1;Parent=g35305.t2;
OX031009.1_Pollenia_amentaria_genome_assembly,_chromosome:_4	AUGUSTUS	exon	229372168	229372185	.	+	.	ID=g35305.t2.exon1;Parent=g35305.t2;
OX031009.1_Pollenia_amentaria_genome_assembly,_chromosome:_4	AUGUSTUS	intron	229372186	229372702	0.71	+	.	ID=g35305.t2.intron1;Parent=g35305.t2;
OX031009.1_Pollenia_amentaria_genome_assembly,_chromosome:_4	AUGUSTUS	CDS	229372703	229372869	1	+	0	ID=g35305.t2.CDS2;Parent=g35305.t2;
OX031009.1_Pollenia_amentaria_genome_assembly,_chromosome:_4	AUGUSTUS	exon	229372703	229372869	.	+	.	ID=g35305.t2.exon2;Parent=g35305.t2;
OX031009.1_Pollenia_amentaria_genome_assembly,_chromosome:_4	AUGUSTUS	intron	229372870	229372920	1	+	.	ID=g35305.t2.intron2;Parent=g35305.t2;
OX031009.1_Pollenia_amentaria_genome_assembly,_chromosome:_4	AUGUSTUS	CDS	229372921	229373107	1	+	1	ID=g35305.t2.CDS3;Parent=g35305.t2;
OX031009.1_Pollenia_amentaria_genome_assembly,_chromosome:_4	AUGUSTUS	exon	229372921	229373107	.	+	.	ID=g35305.t2.exon3;Parent=g35305.t2;
OX031009.1_Pollenia_amentaria_genome_assembly,_chromosome:_4	AUGUSTUS	intron	229373108	229373162	1	+	.	ID=g35305.t2.intron3;Parent=g35305.t2;
OX031009.1_Pollenia_amentaria_genome_assembly,_chromosome:_4	AUGUSTUS	CDS	229373163	229373299	1	+	0	ID=g35305.t2.CDS4;Parent=g35305.t2;
OX031009.1_Pollenia_amentaria_genome_assembly,_chromosome:_4	AUGUSTUS	exon	229373163	229373299	.	+	.	ID=g35305.t2.exon4;Parent=g35305.t2;
OX031009.1_Pollenia_amentaria_genome_assembly,_chromosome:_4	AUGUSTUS	intron	229373300	229373356	1	+	.	ID=g35305.t2.intron4;Parent=g35305.t2;
OX031009.1_Pollenia_amentaria_genome_assembly,_chromosome:_4	AUGUSTUS	CDS	229373357	229373546	1	+	1	ID=g35305.t2.CDS5;Parent=g35305.t2;
OX031009.1_Pollenia_amentaria_genome_assembly,_chromosome:_4	AUGUSTUS	exon	229373357	229373546	.	+	.	ID=g35305.t2.exon5;Parent=g35305.t2;
OX031009.1_Pollenia_amentaria_genome_assembly,_chromosome:_4	AUGUSTUS	stop_codon	229373544	229373546	.	+	0	ID=g35305.t2.stop1;Parent=g35305.t2;
OX031009.1_Pollenia_amentaria_genome_assembly,_chromosome:_4	AUGUSTUS	gene	229374349	229378262	.	-	.	ID=g35306;
OX031009.1_Pollenia_amentaria_genome_assembly,_chromosome:_4	AUGUSTUS	mRNA	229374349	229378262	1	-	.	ID=g35306.t1;Parent=g35306;
OX031009.1_Pollenia_amentaria_genome_assembly,_chromosome:_4	AUGUSTUS	stop_codon	229374349	229374351	.	-	0	ID=g35306.t1.stop1;Parent=g35306.t1;
OX031009.1_Pollenia_amentaria_genome_assembly,_chromosome:_4	AUGUSTUS	CDS	229374349	229374523	1	-	1	ID=g35306.t1.CDS1;Parent=g35306.t1;
OX031009.1_Pollenia_amentaria_genome_assembly,_chromosome:_4	AUGUSTUS	exon	229374349	229374523	.	-	.	ID=g35306.t1.exon1;Parent=g35306.t1;
OX031009.1_Pollenia_amentaria_genome_assembly,_chromosome:_4	AUGUSTUS	intron	229374524	229375420	1	-	.	ID=g35306.t1.intron1;Parent=g35306.t1;
OX031009.1_Pollenia_amentaria_genome_assembly,_chromosome:_4	AUGUSTUS	CDS	229375421	229375477	1	-	1	ID=g35306.t1.CDS2;Parent=g35306.t1;
OX031009.1_Pollenia_amentaria_genome_assembly,_chromosome:_4	AUGUSTUS	exon	229375421	229375477	.	-	.	ID=g35306.t1.exon2;Parent=g35306.t1;
OX031009.1_Pollenia_amentaria_genome_assembly,_chromosome:_4	AUGUSTUS	intron	229375478	229377654	1	-	.	ID=g35306.t1.intron2;Parent=g35306.t1;
OX031009.1_Pollenia_amentaria_genome_assembly,_chromosome:_4	AUGUSTUS	CDS	229377655	229377766	1	-	2	ID=g35306.t1.CDS3;Parent=g35306.t1;
OX031009.1_Pollenia_amentaria_genome_assembly,_chromosome:_4	AUGUSTUS	exon	229377655	229377766	.	-	.	ID=g35306.t1.exon3;Parent=g35306.t1;
OX031009.1_Pollenia_amentaria_genome_assembly,_chromosome:_4	AUGUSTUS	intron	229377767	229377821	1	-	.	ID=g35306.t1.intron3;Parent=g35306.t1;
OX031009.1_Pollenia_amentaria_genome_assembly,_chromosome:_4	AUGUSTUS	CDS	229377822	229378148	1	-	2	ID=g35306.t1.CDS4;Parent=g35306.t1;
OX031009.1_Pollenia_amentaria_genome_assembly,_chromosome:_4	AUGUSTUS	exon	229377822	229378148	.	-	.	ID=g35306.t1.exon4;Parent=g35306.t1;
OX031009.1_Pollenia_amentaria_genome_assembly,_chromosome:_4	AUGUSTUS	intron	229378149	229378228	1	-	.	ID=g35306.t1.intron4;Parent=g35306.t1;
OX031009.1_Pollenia_amentaria_genome_assembly,_chromosome:_4	AUGUSTUS	CDS	229378229	229378262	1	-	0	ID=g35306.t1.CDS5;Parent=g35306.t1;
OX031009.1_Pollenia_amentaria_genome_assembly,_chromosome:_4	AUGUSTUS	exon	229378229	229378262	.	-	.	ID=g35306.t1.exon5;Parent=g35306.t1;
OX031009.1_Pollenia_amentaria_genome_assembly,_chromosome:_4	AUGUSTUS	start_codon	229378260	229378262	.	-	0	ID=g35306.t1.start1;Parent=g35306.t1;
OX031009.1_Pollenia_amentaria_genome_assembly,_chromosome:_4	AUGUSTUS	gene	229566749	229567020	.	-	.	ID=g35307;
OX031009.1_Pollenia_amentaria_genome_assembly,_chromosome:_4	AUGUSTUS	mRNA	229566749	229567020	0.8	-	.	ID=g35307.t1;Parent=g35307;
OX031009.1_Pollenia_amentaria_genome_assembly,_chromosome:_4	AUGUSTUS	stop_codon	229566749	229566751	.	-	0	ID=g35307.t1.stop1;Parent=g35307.t1;
OX031009.1_Pollenia_amentaria_genome_assembly,_chromosome:_4	AUGUSTUS	CDS	229566749	229566890	0.8	-	1	ID=g35307.t1.CDS1;Parent=g35307.t1;
OX031009.1_Pollenia_amentaria_genome_assembly,_chromosome:_4	AUGUSTUS	exon	229566749	229566890	.	-	.	ID=g35307.t1.exon1;Parent=g35307.t1;
OX031009.1_Pollenia_amentaria_genome_assembly,_chromosome:_4	AUGUSTUS	intron	229566891	229566961	0.8	-	.	ID=g35307.t1.intron1;Parent=g35307.t1;
OX031009.1_Pollenia_amentaria_genome_assembly,_chromosome:_4	AUGUSTUS	CDS	229566962	229567020	0.97	-	0	ID=g35307.t1.CDS2;Parent=g35307.t1;
OX031009.1_Pollenia_amentaria_genome_assembly,_chromosome:_4	AUGUSTUS	exon	229566962	229567020	.	-	.	ID=g35307.t1.exon2;Parent=g35307.t1;
OX031009.1_Pollenia_amentaria_genome_assembly,_chromosome:_4	AUGUSTUS	start_codon	229567018	229567020	.	-	0	ID=g35307.t1.start1;Parent=g35307.t1;
OX031009.1_Pollenia_amentaria_genome_assembly,_chromosome:_4	AUGUSTUS	gene	229566749	229567027	.	-	.	ID=g35308;
OX031009.1_Pollenia_amentaria_genome_assembly,_chromosome:_4	AUGUSTUS	mRNA	229566749	229567027	0.96	-	.	ID=g35308.t1;Parent=g35308;
OX031009.1_Pollenia_amentaria_genome_assembly,_chromosome:_4	AUGUSTUS	stop_codon	229566749	229566751	.	-	0	ID=g35308.t1.stop1;Parent=g35308.t1;
OX031009.1_Pollenia_amentaria_genome_assembly,_chromosome:_4	AUGUSTUS	CDS	229566749	229567027	0.96	-	0	ID=g35308.t1.CDS1;Parent=g35308.t1;
OX031009.1_Pollenia_amentaria_genome_assembly,_chromosome:_4	AUGUSTUS	exon	229566749	229567027	.	-	.	ID=g35308.t1.exon1;Parent=g35308.t1;
OX031009.1_Pollenia_amentaria_genome_assembly,_chromosome:_4	AUGUSTUS	start_codon	229567025	229567027	.	-	0	ID=g35308.t1.start1;Parent=g35308.t1;
OX031009.1_Pollenia_amentaria_genome_assembly,_chromosome:_4	AUGUSTUS	gene	229623452	229624699	.	-	.	ID=g35309;
OX031009.1_Pollenia_amentaria_genome_assembly,_chromosome:_4	AUGUSTUS	mRNA	229623452	229624699	0.9	-	.	ID=g35309.t1;Parent=g35309;
OX031009.1_Pollenia_amentaria_genome_assembly,_chromosome:_4	AUGUSTUS	stop_codon	229623452	229623454	.	-	0	ID=g35309.t1.stop1;Parent=g35309.t1;
OX031009.1_Pollenia_amentaria_genome_assembly,_chromosome:_4	AUGUSTUS	CDS	229623452	229623781	0.9	-	0	ID=g35309.t1.CDS1;Parent=g35309.t1;
OX031009.1_Pollenia_amentaria_genome_assembly,_chromosome:_4	AUGUSTUS	exon	229623452	229623781	.	-	.	ID=g35309.t1.exon1;Parent=g35309.t1;
OX031009.1_Pollenia_amentaria_genome_assembly,_chromosome:_4	AUGUSTUS	intron	229623782	229624142	1	-	.	ID=g35309.t1.intron1;Parent=g35309.t1;
OX031009.1_Pollenia_amentaria_genome_assembly,_chromosome:_4	AUGUSTUS	CDS	229624143	229624342	1	-	2	ID=g35309.t1.CDS2;Parent=g35309.t1;
OX031009.1_Pollenia_amentaria_genome_assembly,_chromosome:_4	AUGUSTUS	exon	229624143	229624342	.	-	.	ID=g35309.t1.exon2;Parent=g35309.t1;
OX031009.1_Pollenia_amentaria_genome_assembly,_chromosome:_4	AUGUSTUS	intron	229624343	229624410	1	-	.	ID=g35309.t1.intron2;Parent=g35309.t1;
OX031009.1_Pollenia_amentaria_genome_assembly,_chromosome:_4	AUGUSTUS	CDS	229624411	229624699	1	-	0	ID=g35309.t1.CDS3;Parent=g35309.t1;
OX031009.1_Pollenia_amentaria_genome_assembly,_chromosome:_4	AUGUSTUS	exon	229624411	229624699	.	-	.	ID=g35309.t1.exon3;Parent=g35309.t1;
OX031009.1_Pollenia_amentaria_genome_assembly,_chromosome:_4	AUGUSTUS	start_codon	229624697	229624699	.	-	0	ID=g35309.t1.start1;Parent=g35309.t1;
OX031009.1_Pollenia_amentaria_genome_assembly,_chromosome:_4	AUGUSTUS	gene	229728092	229728431	.	-	.	ID=g35310;
OX031009.1_Pollenia_amentaria_genome_assembly,_chromosome:_4	AUGUSTUS	mRNA	229728092	229728431	1	-	.	ID=g35310.t1;Parent=g35310;
OX031009.1_Pollenia_amentaria_genome_assembly,_chromosome:_4	AUGUSTUS	stop_codon	229728092	229728094	.	-	0	ID=g35310.t1.stop1;Parent=g35310.t1;
OX031009.1_Pollenia_amentaria_genome_assembly,_chromosome:_4	AUGUSTUS	CDS	229728092	229728206	1	-	1	ID=g35310.t1.CDS1;Parent=g35310.t1;
OX031009.1_Pollenia_amentaria_genome_assembly,_chromosome:_4	AUGUSTUS	exon	229728092	229728206	.	-	.	ID=g35310.t1.exon1;Parent=g35310.t1;
OX031009.1_Pollenia_amentaria_genome_assembly,_chromosome:_4	AUGUSTUS	intron	229728207	229728273	1	-	.	ID=g35310.t1.intron1;Parent=g35310.t1;
OX031009.1_Pollenia_amentaria_genome_assembly,_chromosome:_4	AUGUSTUS	CDS	229728274	229728431	1	-	0	ID=g35310.t1.CDS2;Parent=g35310.t1;
OX031009.1_Pollenia_amentaria_genome_assembly,_chromosome:_4	AUGUSTUS	exon	229728274	229728431	.	-	.	ID=g35310.t1.exon2;Parent=g35310.t1;
OX031009.1_Pollenia_amentaria_genome_assembly,_chromosome:_4	AUGUSTUS	start_codon	229728429	229728431	.	-	0	ID=g35310.t1.start1;Parent=g35310.t1;
OX031009.1_Pollenia_amentaria_genome_assembly,_chromosome:_4	AUGUSTUS	gene	229733452	229735947	.	-	.	ID=g35311;
OX031009.1_Pollenia_amentaria_genome_assembly,_chromosome:_4	AUGUSTUS	mRNA	229733452	229735947	1	-	.	ID=g35311.t1;Parent=g35311;
OX031009.1_Pollenia_amentaria_genome_assembly,_chromosome:_4	AUGUSTUS	stop_codon	229733452	229733454	.	-	0	ID=g35311.t1.stop1;Parent=g35311.t1;
OX031009.1_Pollenia_amentaria_genome_assembly,_chromosome:_4	AUGUSTUS	CDS	229733452	229734906	1	-	0	ID=g35311.t1.CDS1;Parent=g35311.t1;
OX031009.1_Pollenia_amentaria_genome_assembly,_chromosome:_4	AUGUSTUS	exon	229733452	229734906	.	-	.	ID=g35311.t1.exon1;Parent=g35311.t1;
OX031009.1_Pollenia_amentaria_genome_assembly,_chromosome:_4	AUGUSTUS	intron	229734907	229734966	1	-	.	ID=g35311.t1.intron1;Parent=g35311.t1;
OX031009.1_Pollenia_amentaria_genome_assembly,_chromosome:_4	AUGUSTUS	CDS	229734967	229735947	1	-	0	ID=g35311.t1.CDS2;Parent=g35311.t1;
OX031009.1_Pollenia_amentaria_genome_assembly,_chromosome:_4	AUGUSTUS	exon	229734967	229735947	.	-	.	ID=g35311.t1.exon2;Parent=g35311.t1;
OX031009.1_Pollenia_amentaria_genome_assembly,_chromosome:_4	AUGUSTUS	start_codon	229735945	229735947	.	-	0	ID=g35311.t1.start1;Parent=g35311.t1;
OX031009.1_Pollenia_amentaria_genome_assembly,_chromosome:_4	AUGUSTUS	gene	229748287	229750990	.	+	.	ID=g35312;
OX031009.1_Pollenia_amentaria_genome_assembly,_chromosome:_4	AUGUSTUS	mRNA	229748287	229750990	0.58	+	.	ID=g35312.t1;Parent=g35312;
OX031009.1_Pollenia_amentaria_genome_assembly,_chromosome:_4	AUGUSTUS	CDS	229748287	229748289	0.6	+	0	ID=g35312.t1.CDS1;Parent=g35312.t1;
OX031009.1_Pollenia_amentaria_genome_assembly,_chromosome:_4	AUGUSTUS	exon	229748287	229748289	.	+	.	ID=g35312.t1.exon1;Parent=g35312.t1;
OX031009.1_Pollenia_amentaria_genome_assembly,_chromosome:_4	AUGUSTUS	start_codon	229748287	229748289	.	+	0	ID=g35312.t1.start1;Parent=g35312.t1;
OX031009.1_Pollenia_amentaria_genome_assembly,_chromosome:_4	AUGUSTUS	intron	229748290	229750033	0.6	+	.	ID=g35312.t1.intron1;Parent=g35312.t1;
OX031009.1_Pollenia_amentaria_genome_assembly,_chromosome:_4	AUGUSTUS	CDS	229750034	229750990	0.73	+	0	ID=g35312.t1.CDS2;Parent=g35312.t1;
OX031009.1_Pollenia_amentaria_genome_assembly,_chromosome:_4	AUGUSTUS	exon	229750034	229750990	.	+	.	ID=g35312.t1.exon2;Parent=g35312.t1;
OX031009.1_Pollenia_amentaria_genome_assembly,_chromosome:_4	AUGUSTUS	stop_codon	229750988	229750990	.	+	0	ID=g35312.t1.stop1;Parent=g35312.t1;
OX031009.1_Pollenia_amentaria_genome_assembly,_chromosome:_4	AUGUSTUS	gene	229756307	229756614	.	+	.	ID=g35313;
OX031009.1_Pollenia_amentaria_genome_assembly,_chromosome:_4	AUGUSTUS	mRNA	229756307	229756614	0.57	+	.	ID=g35313.t1;Parent=g35313;
OX031009.1_Pollenia_amentaria_genome_assembly,_chromosome:_4	AUGUSTUS	start_codon	229756307	229756309	.	+	0	ID=g35313.t1.start1;Parent=g35313.t1;
OX031009.1_Pollenia_amentaria_genome_assembly,_chromosome:_4	AUGUSTUS	CDS	229756307	229756408	0.57	+	0	ID=g35313.t1.CDS1;Parent=g35313.t1;
OX031009.1_Pollenia_amentaria_genome_assembly,_chromosome:_4	AUGUSTUS	exon	229756307	229756408	.	+	.	ID=g35313.t1.exon1;Parent=g35313.t1;
OX031009.1_Pollenia_amentaria_genome_assembly,_chromosome:_4	AUGUSTUS	intron	229756409	229756455	0.57	+	.	ID=g35313.t1.intron1;Parent=g35313.t1;
OX031009.1_Pollenia_amentaria_genome_assembly,_chromosome:_4	AUGUSTUS	CDS	229756456	229756614	0.69	+	0	ID=g35313.t1.CDS2;Parent=g35313.t1;
OX031009.1_Pollenia_amentaria_genome_assembly,_chromosome:_4	AUGUSTUS	exon	229756456	229756614	.	+	.	ID=g35313.t1.exon2;Parent=g35313.t1;
OX031009.1_Pollenia_amentaria_genome_assembly,_chromosome:_4	AUGUSTUS	stop_codon	229756612	229756614	.	+	0	ID=g35313.t1.stop1;Parent=g35313.t1;
OX031009.1_Pollenia_amentaria_genome_assembly,_chromosome:_4	AUGUSTUS	gene	229764912	229813153	.	-	.	ID=g35314;
OX031009.1_Pollenia_amentaria_genome_assembly,_chromosome:_4	AUGUSTUS	mRNA	229764912	229813153	0.93	-	.	ID=g35314.t1;Parent=g35314;
OX031009.1_Pollenia_amentaria_genome_assembly,_chromosome:_4	AUGUSTUS	stop_codon	229764912	229764914	.	-	0	ID=g35314.t1.stop1;Parent=g35314.t1;
OX031009.1_Pollenia_amentaria_genome_assembly,_chromosome:_4	AUGUSTUS	CDS	229764912	229769217	1	-	1	ID=g35314.t1.CDS1;Parent=g35314.t1;
OX031009.1_Pollenia_amentaria_genome_assembly,_chromosome:_4	AUGUSTUS	exon	229764912	229769217	.	-	.	ID=g35314.t1.exon1;Parent=g35314.t1;
OX031009.1_Pollenia_amentaria_genome_assembly,_chromosome:_4	AUGUSTUS	intron	229769218	229775962	1	-	.	ID=g35314.t1.intron1;Parent=g35314.t1;
OX031009.1_Pollenia_amentaria_genome_assembly,_chromosome:_4	AUGUSTUS	CDS	229775963	229776083	1	-	2	ID=g35314.t1.CDS2;Parent=g35314.t1;
OX031009.1_Pollenia_amentaria_genome_assembly,_chromosome:_4	AUGUSTUS	exon	229775963	229776083	.	-	.	ID=g35314.t1.exon2;Parent=g35314.t1;
OX031009.1_Pollenia_amentaria_genome_assembly,_chromosome:_4	AUGUSTUS	intron	229776084	229776135	1	-	.	ID=g35314.t1.intron2;Parent=g35314.t1;
OX031009.1_Pollenia_amentaria_genome_assembly,_chromosome:_4	AUGUSTUS	CDS	229776136	229776391	1	-	0	ID=g35314.t1.CDS3;Parent=g35314.t1;
OX031009.1_Pollenia_amentaria_genome_assembly,_chromosome:_4	AUGUSTUS	exon	229776136	229776391	.	-	.	ID=g35314.t1.exon3;Parent=g35314.t1;
OX031009.1_Pollenia_amentaria_genome_assembly,_chromosome:_4	AUGUSTUS	intron	229776392	229813057	0.93	-	.	ID=g35314.t1.intron3;Parent=g35314.t1;
OX031009.1_Pollenia_amentaria_genome_assembly,_chromosome:_4	AUGUSTUS	CDS	229813058	229813153	0.93	-	0	ID=g35314.t1.CDS4;Parent=g35314.t1;
OX031009.1_Pollenia_amentaria_genome_assembly,_chromosome:_4	AUGUSTUS	exon	229813058	229813153	.	-	.	ID=g35314.t1.exon4;Parent=g35314.t1;
OX031009.1_Pollenia_amentaria_genome_assembly,_chromosome:_4	AUGUSTUS	start_codon	229813151	229813153	.	-	0	ID=g35314.t1.start1;Parent=g35314.t1;
OX031009.1_Pollenia_amentaria_genome_assembly,_chromosome:_4	AUGUSTUS	gene	229830951	229860246	.	+	.	ID=g35315;
OX031009.1_Pollenia_amentaria_genome_assembly,_chromosome:_4	AUGUSTUS	mRNA	229830951	229860246	0.73	+	.	ID=g35315.t1;Parent=g35315;
OX031009.1_Pollenia_amentaria_genome_assembly,_chromosome:_4	AUGUSTUS	start_codon	229830951	229830953	.	+	0	ID=g35315.t1.start1;Parent=g35315.t1;
OX031009.1_Pollenia_amentaria_genome_assembly,_chromosome:_4	AUGUSTUS	CDS	229830951	229831028	0.73	+	0	ID=g35315.t1.CDS1;Parent=g35315.t1;
OX031009.1_Pollenia_amentaria_genome_assembly,_chromosome:_4	AUGUSTUS	exon	229830951	229831028	.	+	.	ID=g35315.t1.exon1;Parent=g35315.t1;
OX031009.1_Pollenia_amentaria_genome_assembly,_chromosome:_4	AUGUSTUS	intron	229831029	229859139	0.99	+	.	ID=g35315.t1.intron1;Parent=g35315.t1;
OX031009.1_Pollenia_amentaria_genome_assembly,_chromosome:_4	AUGUSTUS	CDS	229859140	229860246	1	+	0	ID=g35315.t1.CDS2;Parent=g35315.t1;
OX031009.1_Pollenia_amentaria_genome_assembly,_chromosome:_4	AUGUSTUS	exon	229859140	229860246	.	+	.	ID=g35315.t1.exon2;Parent=g35315.t1;
OX031009.1_Pollenia_amentaria_genome_assembly,_chromosome:_4	AUGUSTUS	stop_codon	229860244	229860246	.	+	0	ID=g35315.t1.stop1;Parent=g35315.t1;
OX031009.1_Pollenia_amentaria_genome_assembly,_chromosome:_4	AUGUSTUS	gene	229867917	229868525	.	-	.	ID=g35316;
OX031009.1_Pollenia_amentaria_genome_assembly,_chromosome:_4	AUGUSTUS	mRNA	229867917	229868525	0.99	-	.	ID=g35316.t1;Parent=g35316;
OX031009.1_Pollenia_amentaria_genome_assembly,_chromosome:_4	AUGUSTUS	stop_codon	229867917	229867919	.	-	0	ID=g35316.t1.stop1;Parent=g35316.t1;
OX031009.1_Pollenia_amentaria_genome_assembly,_chromosome:_4	AUGUSTUS	CDS	229867917	229868525	0.99	-	0	ID=g35316.t1.CDS1;Parent=g35316.t1;
OX031009.1_Pollenia_amentaria_genome_assembly,_chromosome:_4	AUGUSTUS	exon	229867917	229868525	.	-	.	ID=g35316.t1.exon1;Parent=g35316.t1;
OX031009.1_Pollenia_amentaria_genome_assembly,_chromosome:_4	AUGUSTUS	start_codon	229868523	229868525	.	-	0	ID=g35316.t1.start1;Parent=g35316.t1;
OX031009.1_Pollenia_amentaria_genome_assembly,_chromosome:_4	AUGUSTUS	gene	229889634	229926940	.	+	.	ID=g35317;
OX031009.1_Pollenia_amentaria_genome_assembly,_chromosome:_4	AUGUSTUS	mRNA	229889634	229926940	0.74	+	.	ID=g35317.t1;Parent=g35317;
OX031009.1_Pollenia_amentaria_genome_assembly,_chromosome:_4	AUGUSTUS	start_codon	229889634	229889636	.	+	0	ID=g35317.t1.start1;Parent=g35317.t1;
OX031009.1_Pollenia_amentaria_genome_assembly,_chromosome:_4	AUGUSTUS	CDS	229889634	229889677	0.77	+	0	ID=g35317.t1.CDS1;Parent=g35317.t1;
OX031009.1_Pollenia_amentaria_genome_assembly,_chromosome:_4	AUGUSTUS	exon	229889634	229889677	.	+	.	ID=g35317.t1.exon1;Parent=g35317.t1;
OX031009.1_Pollenia_amentaria_genome_assembly,_chromosome:_4	AUGUSTUS	intron	229889678	229902504	0.77	+	.	ID=g35317.t1.intron1;Parent=g35317.t1;
OX031009.1_Pollenia_amentaria_genome_assembly,_chromosome:_4	AUGUSTUS	CDS	229902505	229902671	0.77	+	1	ID=g35317.t1.CDS2;Parent=g35317.t1;
OX031009.1_Pollenia_amentaria_genome_assembly,_chromosome:_4	AUGUSTUS	exon	229902505	229902671	.	+	.	ID=g35317.t1.exon2;Parent=g35317.t1;
OX031009.1_Pollenia_amentaria_genome_assembly,_chromosome:_4	AUGUSTUS	intron	229902672	229920362	0.96	+	.	ID=g35317.t1.intron2;Parent=g35317.t1;
OX031009.1_Pollenia_amentaria_genome_assembly,_chromosome:_4	AUGUSTUS	CDS	229920363	229920621	0.98	+	2	ID=g35317.t1.CDS3;Parent=g35317.t1;
OX031009.1_Pollenia_amentaria_genome_assembly,_chromosome:_4	AUGUSTUS	exon	229920363	229920621	.	+	.	ID=g35317.t1.exon3;Parent=g35317.t1;
OX031009.1_Pollenia_amentaria_genome_assembly,_chromosome:_4	AUGUSTUS	intron	229920622	229920693	1	+	.	ID=g35317.t1.intron3;Parent=g35317.t1;
OX031009.1_Pollenia_amentaria_genome_assembly,_chromosome:_4	AUGUSTUS	CDS	229920694	229920955	1	+	1	ID=g35317.t1.CDS4;Parent=g35317.t1;
OX031009.1_Pollenia_amentaria_genome_assembly,_chromosome:_4	AUGUSTUS	exon	229920694	229920955	.	+	.	ID=g35317.t1.exon4;Parent=g35317.t1;
OX031009.1_Pollenia_amentaria_genome_assembly,_chromosome:_4	AUGUSTUS	intron	229920956	229921022	1	+	.	ID=g35317.t1.intron4;Parent=g35317.t1;
OX031009.1_Pollenia_amentaria_genome_assembly,_chromosome:_4	AUGUSTUS	CDS	229921023	229921194	1	+	0	ID=g35317.t1.CDS5;Parent=g35317.t1;
OX031009.1_Pollenia_amentaria_genome_assembly,_chromosome:_4	AUGUSTUS	exon	229921023	229921194	.	+	.	ID=g35317.t1.exon5;Parent=g35317.t1;
OX031009.1_Pollenia_amentaria_genome_assembly,_chromosome:_4	AUGUSTUS	intron	229921195	229921267	1	+	.	ID=g35317.t1.intron5;Parent=g35317.t1;
OX031009.1_Pollenia_amentaria_genome_assembly,_chromosome:_4	AUGUSTUS	CDS	229921268	229921544	1	+	2	ID=g35317.t1.CDS6;Parent=g35317.t1;
OX031009.1_Pollenia_amentaria_genome_assembly,_chromosome:_4	AUGUSTUS	exon	229921268	229921544	.	+	.	ID=g35317.t1.exon6;Parent=g35317.t1;
OX031009.1_Pollenia_amentaria_genome_assembly,_chromosome:_4	AUGUSTUS	intron	229921545	229921658	1	+	.	ID=g35317.t1.intron6;Parent=g35317.t1;
OX031009.1_Pollenia_amentaria_genome_assembly,_chromosome:_4	AUGUSTUS	CDS	229921659	229922250	1	+	1	ID=g35317.t1.CDS7;Parent=g35317.t1;
OX031009.1_Pollenia_amentaria_genome_assembly,_chromosome:_4	AUGUSTUS	exon	229921659	229922250	.	+	.	ID=g35317.t1.exon7;Parent=g35317.t1;
OX031009.1_Pollenia_amentaria_genome_assembly,_chromosome:_4	AUGUSTUS	intron	229922251	229922307	1	+	.	ID=g35317.t1.intron7;Parent=g35317.t1;
OX031009.1_Pollenia_amentaria_genome_assembly,_chromosome:_4	AUGUSTUS	CDS	229922308	229923093	1	+	0	ID=g35317.t1.CDS8;Parent=g35317.t1;
OX031009.1_Pollenia_amentaria_genome_assembly,_chromosome:_4	AUGUSTUS	exon	229922308	229923093	.	+	.	ID=g35317.t1.exon8;Parent=g35317.t1;
OX031009.1_Pollenia_amentaria_genome_assembly,_chromosome:_4	AUGUSTUS	intron	229923094	229923151	1	+	.	ID=g35317.t1.intron8;Parent=g35317.t1;
OX031009.1_Pollenia_amentaria_genome_assembly,_chromosome:_4	AUGUSTUS	CDS	229923152	229924031	1	+	0	ID=g35317.t1.CDS9;Parent=g35317.t1;
OX031009.1_Pollenia_amentaria_genome_assembly,_chromosome:_4	AUGUSTUS	exon	229923152	229924031	.	+	.	ID=g35317.t1.exon9;Parent=g35317.t1;
OX031009.1_Pollenia_amentaria_genome_assembly,_chromosome:_4	AUGUSTUS	intron	229924032	229924840	1	+	.	ID=g35317.t1.intron9;Parent=g35317.t1;
OX031009.1_Pollenia_amentaria_genome_assembly,_chromosome:_4	AUGUSTUS	CDS	229924841	229924932	1	+	2	ID=g35317.t1.CDS10;Parent=g35317.t1;
OX031009.1_Pollenia_amentaria_genome_assembly,_chromosome:_4	AUGUSTUS	exon	229924841	229924932	.	+	.	ID=g35317.t1.exon10;Parent=g35317.t1;
OX031009.1_Pollenia_amentaria_genome_assembly,_chromosome:_4	AUGUSTUS	intron	229924933	229926595	1	+	.	ID=g35317.t1.intron10;Parent=g35317.t1;
OX031009.1_Pollenia_amentaria_genome_assembly,_chromosome:_4	AUGUSTUS	CDS	229926596	229926940	1	+	0	ID=g35317.t1.CDS11;Parent=g35317.t1;
OX031009.1_Pollenia_amentaria_genome_assembly,_chromosome:_4	AUGUSTUS	exon	229926596	229926940	.	+	.	ID=g35317.t1.exon11;Parent=g35317.t1;
OX031009.1_Pollenia_amentaria_genome_assembly,_chromosome:_4	AUGUSTUS	stop_codon	229926938	229926940	.	+	0	ID=g35317.t1.stop1;Parent=g35317.t1;
OX031009.1_Pollenia_amentaria_genome_assembly,_chromosome:_4	GeneMark.hmm3	mRNA	229920446	229926940	.	+	.	ID=g35317.t2;Parent=g35317;
OX031009.1_Pollenia_amentaria_genome_assembly,_chromosome:_4	GeneMark.hmm3	start_codon	229920446	229920448	.	+	0	ID=g35317.t2.start1;Parent=g35317.t2;
OX031009.1_Pollenia_amentaria_genome_assembly,_chromosome:_4	GeneMark.hmm3	CDS	229920446	229920621	.	+	0	ID=g35317.t2.CDS1;Parent=g35317.t2;
OX031009.1_Pollenia_amentaria_genome_assembly,_chromosome:_4	GeneMark.hmm3	exon	229920446	229920621	0	+	.	ID=g35317.t2.exon1;Parent=g35317.t2;
OX031009.1_Pollenia_amentaria_genome_assembly,_chromosome:_4	GeneMark.hmm3	intron	229920622	229920693	.	+	1	ID=g35317.t2.intron1;Parent=g35317.t2;
OX031009.1_Pollenia_amentaria_genome_assembly,_chromosome:_4	GeneMark.hmm3	CDS	229920694	229920955	.	+	1	ID=g35317.t2.CDS2;Parent=g35317.t2;
OX031009.1_Pollenia_amentaria_genome_assembly,_chromosome:_4	GeneMark.hmm3	exon	229920694	229920955	0	+	.	ID=g35317.t2.exon2;Parent=g35317.t2;
OX031009.1_Pollenia_amentaria_genome_assembly,_chromosome:_4	GeneMark.hmm3	intron	229920956	229921022	.	+	0	ID=g35317.t2.intron2;Parent=g35317.t2;
OX031009.1_Pollenia_amentaria_genome_assembly,_chromosome:_4	GeneMark.hmm3	CDS	229921023	229921194	.	+	0	ID=g35317.t2.CDS3;Parent=g35317.t2;
OX031009.1_Pollenia_amentaria_genome_assembly,_chromosome:_4	GeneMark.hmm3	exon	229921023	229921194	0	+	.	ID=g35317.t2.exon3;Parent=g35317.t2;
OX031009.1_Pollenia_amentaria_genome_assembly,_chromosome:_4	GeneMark.hmm3	intron	229921195	229921267	.	+	2	ID=g35317.t2.intron3;Parent=g35317.t2;
OX031009.1_Pollenia_amentaria_genome_assembly,_chromosome:_4	GeneMark.hmm3	CDS	229921268	229921544	.	+	2	ID=g35317.t2.CDS4;Parent=g35317.t2;
OX031009.1_Pollenia_amentaria_genome_assembly,_chromosome:_4	GeneMark.hmm3	exon	229921268	229921544	0	+	.	ID=g35317.t2.exon4;Parent=g35317.t2;
OX031009.1_Pollenia_amentaria_genome_assembly,_chromosome:_4	GeneMark.hmm3	intron	229921545	229921658	.	+	1	ID=g35317.t2.intron4;Parent=g35317.t2;
OX031009.1_Pollenia_amentaria_genome_assembly,_chromosome:_4	GeneMark.hmm3	CDS	229921659	229922250	.	+	1	ID=g35317.t2.CDS5;Parent=g35317.t2;
OX031009.1_Pollenia_amentaria_genome_assembly,_chromosome:_4	GeneMark.hmm3	exon	229921659	229922250	0	+	.	ID=g35317.t2.exon5;Parent=g35317.t2;
OX031009.1_Pollenia_amentaria_genome_assembly,_chromosome:_4	GeneMark.hmm3	intron	229922251	229922307	.	+	0	ID=g35317.t2.intron5;Parent=g35317.t2;
OX031009.1_Pollenia_amentaria_genome_assembly,_chromosome:_4	GeneMark.hmm3	CDS	229922308	229923093	.	+	0	ID=g35317.t2.CDS6;Parent=g35317.t2;
OX031009.1_Pollenia_amentaria_genome_assembly,_chromosome:_4	GeneMark.hmm3	exon	229922308	229923093	0	+	.	ID=g35317.t2.exon6;Parent=g35317.t2;
OX031009.1_Pollenia_amentaria_genome_assembly,_chromosome:_4	GeneMark.hmm3	intron	229923094	229923151	.	+	0	ID=g35317.t2.intron6;Parent=g35317.t2;
OX031009.1_Pollenia_amentaria_genome_assembly,_chromosome:_4	GeneMark.hmm3	CDS	229923152	229924031	.	+	0	ID=g35317.t2.CDS7;Parent=g35317.t2;
OX031009.1_Pollenia_amentaria_genome_assembly,_chromosome:_4	GeneMark.hmm3	exon	229923152	229924031	0	+	.	ID=g35317.t2.exon7;Parent=g35317.t2;
OX031009.1_Pollenia_amentaria_genome_assembly,_chromosome:_4	GeneMark.hmm3	intron	229924032	229924840	.	+	2	ID=g35317.t2.intron7;Parent=g35317.t2;
OX031009.1_Pollenia_amentaria_genome_assembly,_chromosome:_4	GeneMark.hmm3	CDS	229924841	229924932	.	+	2	ID=g35317.t2.CDS8;Parent=g35317.t2;
OX031009.1_Pollenia_amentaria_genome_assembly,_chromosome:_4	GeneMark.hmm3	exon	229924841	229924932	0	+	.	ID=g35317.t2.exon8;Parent=g35317.t2;
OX031009.1_Pollenia_amentaria_genome_assembly,_chromosome:_4	GeneMark.hmm3	intron	229924933	229926595	.	+	0	ID=g35317.t2.intron8;Parent=g35317.t2;
OX031009.1_Pollenia_amentaria_genome_assembly,_chromosome:_4	GeneMark.hmm3	CDS	229926596	229926940	.	+	0	ID=g35317.t2.CDS9;Parent=g35317.t2;
OX031009.1_Pollenia_amentaria_genome_assembly,_chromosome:_4	GeneMark.hmm3	exon	229926596	229926940	0	+	.	ID=g35317.t2.exon9;Parent=g35317.t2;
OX031009.1_Pollenia_amentaria_genome_assembly,_chromosome:_4	GeneMark.hmm3	stop_codon	229926938	229926940	.	+	0	ID=g35317.t2.stop1;Parent=g35317.t2;
OX031009.1_Pollenia_amentaria_genome_assembly,_chromosome:_4	AUGUSTUS	gene	229929757	229930495	.	-	.	ID=g35318;
OX031009.1_Pollenia_amentaria_genome_assembly,_chromosome:_4	AUGUSTUS	mRNA	229929757	229930495	1	-	.	ID=g35318.t1;Parent=g35318;
OX031009.1_Pollenia_amentaria_genome_assembly,_chromosome:_4	AUGUSTUS	stop_codon	229929757	229929759	.	-	0	ID=g35318.t1.stop1;Parent=g35318.t1;
OX031009.1_Pollenia_amentaria_genome_assembly,_chromosome:_4	AUGUSTUS	CDS	229929757	229930272	1	-	0	ID=g35318.t1.CDS1;Parent=g35318.t1;
OX031009.1_Pollenia_amentaria_genome_assembly,_chromosome:_4	AUGUSTUS	exon	229929757	229930272	.	-	.	ID=g35318.t1.exon1;Parent=g35318.t1;
OX031009.1_Pollenia_amentaria_genome_assembly,_chromosome:_4	AUGUSTUS	intron	229930273	229930336	1	-	.	ID=g35318.t1.intron1;Parent=g35318.t1;
OX031009.1_Pollenia_amentaria_genome_assembly,_chromosome:_4	AUGUSTUS	CDS	229930337	229930495	1	-	0	ID=g35318.t1.CDS2;Parent=g35318.t1;
OX031009.1_Pollenia_amentaria_genome_assembly,_chromosome:_4	AUGUSTUS	exon	229930337	229930495	.	-	.	ID=g35318.t1.exon2;Parent=g35318.t1;
OX031009.1_Pollenia_amentaria_genome_assembly,_chromosome:_4	AUGUSTUS	start_codon	229930493	229930495	.	-	0	ID=g35318.t1.start1;Parent=g35318.t1;
OX031009.1_Pollenia_amentaria_genome_assembly,_chromosome:_4	AUGUSTUS	gene	229953587	229955601	.	-	.	ID=g35319;
OX031009.1_Pollenia_amentaria_genome_assembly,_chromosome:_4	AUGUSTUS	mRNA	229953587	229955601	0.61	-	.	ID=g35319.t1;Parent=g35319;
OX031009.1_Pollenia_amentaria_genome_assembly,_chromosome:_4	AUGUSTUS	stop_codon	229953587	229953589	.	-	0	ID=g35319.t1.stop1;Parent=g35319.t1;
OX031009.1_Pollenia_amentaria_genome_assembly,_chromosome:_4	AUGUSTUS	CDS	229953587	229953663	0.65	-	2	ID=g35319.t1.CDS1;Parent=g35319.t1;
OX031009.1_Pollenia_amentaria_genome_assembly,_chromosome:_4	AUGUSTUS	exon	229953587	229953663	.	-	.	ID=g35319.t1.exon1;Parent=g35319.t1;
OX031009.1_Pollenia_amentaria_genome_assembly,_chromosome:_4	AUGUSTUS	intron	229953664	229954889	0.61	-	.	ID=g35319.t1.intron1;Parent=g35319.t1;
OX031009.1_Pollenia_amentaria_genome_assembly,_chromosome:_4	AUGUSTUS	CDS	229954890	229955601	0.62	-	0	ID=g35319.t1.CDS2;Parent=g35319.t1;
OX031009.1_Pollenia_amentaria_genome_assembly,_chromosome:_4	AUGUSTUS	exon	229954890	229955601	.	-	.	ID=g35319.t1.exon2;Parent=g35319.t1;
OX031009.1_Pollenia_amentaria_genome_assembly,_chromosome:_4	AUGUSTUS	start_codon	229955599	229955601	.	-	0	ID=g35319.t1.start1;Parent=g35319.t1;
OX031009.1_Pollenia_amentaria_genome_assembly,_chromosome:_4	AUGUSTUS	gene	229976495	229986517	.	+	.	ID=g35320;
OX031009.1_Pollenia_amentaria_genome_assembly,_chromosome:_4	AUGUSTUS	mRNA	229976495	229986517	0.26	+	.	ID=g35320.t1;Parent=g35320;
OX031009.1_Pollenia_amentaria_genome_assembly,_chromosome:_4	AUGUSTUS	start_codon	229976495	229976497	.	+	0	ID=g35320.t1.start1;Parent=g35320.t1;
OX031009.1_Pollenia_amentaria_genome_assembly,_chromosome:_4	AUGUSTUS	CDS	229976495	229976500	0.26	+	0	ID=g35320.t1.CDS1;Parent=g35320.t1;
OX031009.1_Pollenia_amentaria_genome_assembly,_chromosome:_4	AUGUSTUS	exon	229976495	229976500	.	+	.	ID=g35320.t1.exon1;Parent=g35320.t1;
OX031009.1_Pollenia_amentaria_genome_assembly,_chromosome:_4	AUGUSTUS	intron	229976501	229976745	0.26	+	.	ID=g35320.t1.intron1;Parent=g35320.t1;
OX031009.1_Pollenia_amentaria_genome_assembly,_chromosome:_4	AUGUSTUS	CDS	229976746	229976786	1	+	0	ID=g35320.t1.CDS2;Parent=g35320.t1;
OX031009.1_Pollenia_amentaria_genome_assembly,_chromosome:_4	AUGUSTUS	exon	229976746	229976786	.	+	.	ID=g35320.t1.exon2;Parent=g35320.t1;
OX031009.1_Pollenia_amentaria_genome_assembly,_chromosome:_4	AUGUSTUS	intron	229976787	229985098	1	+	.	ID=g35320.t1.intron2;Parent=g35320.t1;
OX031009.1_Pollenia_amentaria_genome_assembly,_chromosome:_4	AUGUSTUS	CDS	229985099	229985225	1	+	1	ID=g35320.t1.CDS3;Parent=g35320.t1;
OX031009.1_Pollenia_amentaria_genome_assembly,_chromosome:_4	AUGUSTUS	exon	229985099	229985225	.	+	.	ID=g35320.t1.exon3;Parent=g35320.t1;
OX031009.1_Pollenia_amentaria_genome_assembly,_chromosome:_4	AUGUSTUS	intron	229985226	229985298	1	+	.	ID=g35320.t1.intron3;Parent=g35320.t1;
OX031009.1_Pollenia_amentaria_genome_assembly,_chromosome:_4	AUGUSTUS	CDS	229985299	229985564	1	+	0	ID=g35320.t1.CDS4;Parent=g35320.t1;
OX031009.1_Pollenia_amentaria_genome_assembly,_chromosome:_4	AUGUSTUS	exon	229985299	229985564	.	+	.	ID=g35320.t1.exon4;Parent=g35320.t1;
OX031009.1_Pollenia_amentaria_genome_assembly,_chromosome:_4	AUGUSTUS	intron	229985565	229985646	1	+	.	ID=g35320.t1.intron4;Parent=g35320.t1;
OX031009.1_Pollenia_amentaria_genome_assembly,_chromosome:_4	AUGUSTUS	CDS	229985647	229985838	1	+	1	ID=g35320.t1.CDS5;Parent=g35320.t1;
OX031009.1_Pollenia_amentaria_genome_assembly,_chromosome:_4	AUGUSTUS	exon	229985647	229985838	.	+	.	ID=g35320.t1.exon5;Parent=g35320.t1;
OX031009.1_Pollenia_amentaria_genome_assembly,_chromosome:_4	AUGUSTUS	intron	229985839	229985899	1	+	.	ID=g35320.t1.intron5;Parent=g35320.t1;
OX031009.1_Pollenia_amentaria_genome_assembly,_chromosome:_4	AUGUSTUS	CDS	229985900	229985990	1	+	1	ID=g35320.t1.CDS6;Parent=g35320.t1;
OX031009.1_Pollenia_amentaria_genome_assembly,_chromosome:_4	AUGUSTUS	exon	229985900	229985990	.	+	.	ID=g35320.t1.exon6;Parent=g35320.t1;
OX031009.1_Pollenia_amentaria_genome_assembly,_chromosome:_4	AUGUSTUS	intron	229985991	229986066	1	+	.	ID=g35320.t1.intron6;Parent=g35320.t1;
OX031009.1_Pollenia_amentaria_genome_assembly,_chromosome:_4	AUGUSTUS	CDS	229986067	229986315	1	+	0	ID=g35320.t1.CDS7;Parent=g35320.t1;
OX031009.1_Pollenia_amentaria_genome_assembly,_chromosome:_4	AUGUSTUS	exon	229986067	229986315	.	+	.	ID=g35320.t1.exon7;Parent=g35320.t1;
OX031009.1_Pollenia_amentaria_genome_assembly,_chromosome:_4	AUGUSTUS	intron	229986316	229986388	1	+	.	ID=g35320.t1.intron7;Parent=g35320.t1;
OX031009.1_Pollenia_amentaria_genome_assembly,_chromosome:_4	AUGUSTUS	CDS	229986389	229986517	1	+	0	ID=g35320.t1.CDS8;Parent=g35320.t1;
OX031009.1_Pollenia_amentaria_genome_assembly,_chromosome:_4	AUGUSTUS	exon	229986389	229986517	.	+	.	ID=g35320.t1.exon8;Parent=g35320.t1;
OX031009.1_Pollenia_amentaria_genome_assembly,_chromosome:_4	AUGUSTUS	stop_codon	229986515	229986517	.	+	0	ID=g35320.t1.stop1;Parent=g35320.t1;
OX031009.1_Pollenia_amentaria_genome_assembly,_chromosome:_4	AUGUSTUS	gene	229989649	229991420	.	-	.	ID=g35321;
OX031009.1_Pollenia_amentaria_genome_assembly,_chromosome:_4	AUGUSTUS	mRNA	229989649	229991420	1	-	.	ID=g35321.t1;Parent=g35321;
OX031009.1_Pollenia_amentaria_genome_assembly,_chromosome:_4	AUGUSTUS	stop_codon	229989649	229989651	.	-	0	ID=g35321.t1.stop1;Parent=g35321.t1;
OX031009.1_Pollenia_amentaria_genome_assembly,_chromosome:_4	AUGUSTUS	CDS	229989649	229989821	1	-	2	ID=g35321.t1.CDS1;Parent=g35321.t1;
OX031009.1_Pollenia_amentaria_genome_assembly,_chromosome:_4	AUGUSTUS	exon	229989649	229989821	.	-	.	ID=g35321.t1.exon1;Parent=g35321.t1;
OX031009.1_Pollenia_amentaria_genome_assembly,_chromosome:_4	AUGUSTUS	intron	229989822	229989881	1	-	.	ID=g35321.t1.intron1;Parent=g35321.t1;
OX031009.1_Pollenia_amentaria_genome_assembly,_chromosome:_4	AUGUSTUS	CDS	229989882	229990020	1	-	0	ID=g35321.t1.CDS2;Parent=g35321.t1;
OX031009.1_Pollenia_amentaria_genome_assembly,_chromosome:_4	AUGUSTUS	exon	229989882	229990020	.	-	.	ID=g35321.t1.exon2;Parent=g35321.t1;
OX031009.1_Pollenia_amentaria_genome_assembly,_chromosome:_4	AUGUSTUS	intron	229990021	229990251	1	-	.	ID=g35321.t1.intron2;Parent=g35321.t1;
OX031009.1_Pollenia_amentaria_genome_assembly,_chromosome:_4	AUGUSTUS	CDS	229990252	229991219	1	-	2	ID=g35321.t1.CDS3;Parent=g35321.t1;
OX031009.1_Pollenia_amentaria_genome_assembly,_chromosome:_4	AUGUSTUS	exon	229990252	229991219	.	-	.	ID=g35321.t1.exon3;Parent=g35321.t1;
OX031009.1_Pollenia_amentaria_genome_assembly,_chromosome:_4	AUGUSTUS	intron	229991220	229991293	1	-	.	ID=g35321.t1.intron3;Parent=g35321.t1;
OX031009.1_Pollenia_amentaria_genome_assembly,_chromosome:_4	AUGUSTUS	CDS	229991294	229991420	1	-	0	ID=g35321.t1.CDS4;Parent=g35321.t1;
OX031009.1_Pollenia_amentaria_genome_assembly,_chromosome:_4	AUGUSTUS	exon	229991294	229991420	.	-	.	ID=g35321.t1.exon4;Parent=g35321.t1;
OX031009.1_Pollenia_amentaria_genome_assembly,_chromosome:_4	AUGUSTUS	start_codon	229991418	229991420	.	-	0	ID=g35321.t1.start1;Parent=g35321.t1;
OX031009.1_Pollenia_amentaria_genome_assembly,_chromosome:_4	AUGUSTUS	gene	229994381	229995643	.	+	.	ID=g35322;
OX031009.1_Pollenia_amentaria_genome_assembly,_chromosome:_4	AUGUSTUS	mRNA	229994381	229995643	1	+	.	ID=g35322.t1;Parent=g35322;
OX031009.1_Pollenia_amentaria_genome_assembly,_chromosome:_4	AUGUSTUS	start_codon	229994381	229994383	.	+	0	ID=g35322.t1.start1;Parent=g35322.t1;
OX031009.1_Pollenia_amentaria_genome_assembly,_chromosome:_4	AUGUSTUS	CDS	229994381	229995643	1	+	0	ID=g35322.t1.CDS1;Parent=g35322.t1;
OX031009.1_Pollenia_amentaria_genome_assembly,_chromosome:_4	AUGUSTUS	exon	229994381	229995643	.	+	.	ID=g35322.t1.exon1;Parent=g35322.t1;
OX031009.1_Pollenia_amentaria_genome_assembly,_chromosome:_4	AUGUSTUS	stop_codon	229995641	229995643	.	+	0	ID=g35322.t1.stop1;Parent=g35322.t1;
OX031009.1_Pollenia_amentaria_genome_assembly,_chromosome:_4	AUGUSTUS	gene	229995894	229998290	.	+	.	ID=g35323;
OX031009.1_Pollenia_amentaria_genome_assembly,_chromosome:_4	AUGUSTUS	mRNA	229996317	229998290	1	+	.	ID=g35323.t1;Parent=g35323;
OX031009.1_Pollenia_amentaria_genome_assembly,_chromosome:_4	AUGUSTUS	start_codon	229996317	229996319	.	+	0	ID=g35323.t1.start1;Parent=g35323.t1;
OX031009.1_Pollenia_amentaria_genome_assembly,_chromosome:_4	AUGUSTUS	CDS	229996317	229998290	1	+	0	ID=g35323.t1.CDS1;Parent=g35323.t1;
OX031009.1_Pollenia_amentaria_genome_assembly,_chromosome:_4	AUGUSTUS	exon	229996317	229998290	.	+	.	ID=g35323.t1.exon1;Parent=g35323.t1;
OX031009.1_Pollenia_amentaria_genome_assembly,_chromosome:_4	AUGUSTUS	stop_codon	229998288	229998290	.	+	0	ID=g35323.t1.stop1;Parent=g35323.t1;
OX031009.1_Pollenia_amentaria_genome_assembly,_chromosome:_4	AUGUSTUS	mRNA	229995894	229998290	0.96	+	.	ID=g35323.t2;Parent=g35323;
OX031009.1_Pollenia_amentaria_genome_assembly,_chromosome:_4	AUGUSTUS	start_codon	229995894	229995896	.	+	0	ID=g35323.t2.start1;Parent=g35323.t2;
OX031009.1_Pollenia_amentaria_genome_assembly,_chromosome:_4	AUGUSTUS	CDS	229995894	229998290	0.96	+	0	ID=g35323.t2.CDS1;Parent=g35323.t2;
OX031009.1_Pollenia_amentaria_genome_assembly,_chromosome:_4	AUGUSTUS	exon	229995894	229998290	.	+	.	ID=g35323.t2.exon1;Parent=g35323.t2;
OX031009.1_Pollenia_amentaria_genome_assembly,_chromosome:_4	AUGUSTUS	stop_codon	229998288	229998290	.	+	0	ID=g35323.t2.stop1;Parent=g35323.t2;
OX031009.1_Pollenia_amentaria_genome_assembly,_chromosome:_4	AUGUSTUS	mRNA	229996074	229998290	1	+	.	ID=g35323.t3;Parent=g35323;
OX031009.1_Pollenia_amentaria_genome_assembly,_chromosome:_4	AUGUSTUS	start_codon	229996074	229996076	.	+	0	ID=g35323.t3.start1;Parent=g35323.t3;
OX031009.1_Pollenia_amentaria_genome_assembly,_chromosome:_4	AUGUSTUS	CDS	229996074	229998290	1	+	0	ID=g35323.t3.CDS1;Parent=g35323.t3;
OX031009.1_Pollenia_amentaria_genome_assembly,_chromosome:_4	AUGUSTUS	exon	229996074	229998290	.	+	.	ID=g35323.t3.exon1;Parent=g35323.t3;
OX031009.1_Pollenia_amentaria_genome_assembly,_chromosome:_4	AUGUSTUS	stop_codon	229998288	229998290	.	+	0	ID=g35323.t3.stop1;Parent=g35323.t3;
OX031009.1_Pollenia_amentaria_genome_assembly,_chromosome:_4	AUGUSTUS	gene	230012959	230013516	.	-	.	ID=g35324;
OX031009.1_Pollenia_amentaria_genome_assembly,_chromosome:_4	AUGUSTUS	mRNA	230012959	230013516	1	-	.	ID=g35324.t1;Parent=g35324;
OX031009.1_Pollenia_amentaria_genome_assembly,_chromosome:_4	AUGUSTUS	stop_codon	230012959	230012961	.	-	0	ID=g35324.t1.stop1;Parent=g35324.t1;
OX031009.1_Pollenia_amentaria_genome_assembly,_chromosome:_4	AUGUSTUS	CDS	230012959	230013516	1	-	0	ID=g35324.t1.CDS1;Parent=g35324.t1;
OX031009.1_Pollenia_amentaria_genome_assembly,_chromosome:_4	AUGUSTUS	exon	230012959	230013516	.	-	.	ID=g35324.t1.exon1;Parent=g35324.t1;
OX031009.1_Pollenia_amentaria_genome_assembly,_chromosome:_4	AUGUSTUS	start_codon	230013514	230013516	.	-	0	ID=g35324.t1.start1;Parent=g35324.t1;
OX031009.1_Pollenia_amentaria_genome_assembly,_chromosome:_4	AUGUSTUS	gene	230014344	230017456	.	+	.	ID=g35325;
OX031009.1_Pollenia_amentaria_genome_assembly,_chromosome:_4	AUGUSTUS	mRNA	230014344	230017456	0.67	+	.	ID=g35325.t1;Parent=g35325;
OX031009.1_Pollenia_amentaria_genome_assembly,_chromosome:_4	AUGUSTUS	start_codon	230014344	230014346	.	+	0	ID=g35325.t1.start1;Parent=g35325.t1;
OX031009.1_Pollenia_amentaria_genome_assembly,_chromosome:_4	AUGUSTUS	CDS	230014344	230014355	0.67	+	0	ID=g35325.t1.CDS1;Parent=g35325.t1;
OX031009.1_Pollenia_amentaria_genome_assembly,_chromosome:_4	AUGUSTUS	exon	230014344	230014355	.	+	.	ID=g35325.t1.exon1;Parent=g35325.t1;
OX031009.1_Pollenia_amentaria_genome_assembly,_chromosome:_4	AUGUSTUS	intron	230014356	230017219	0.76	+	.	ID=g35325.t1.intron1;Parent=g35325.t1;
OX031009.1_Pollenia_amentaria_genome_assembly,_chromosome:_4	AUGUSTUS	CDS	230017220	230017456	1	+	0	ID=g35325.t1.CDS2;Parent=g35325.t1;
OX031009.1_Pollenia_amentaria_genome_assembly,_chromosome:_4	AUGUSTUS	exon	230017220	230017456	.	+	.	ID=g35325.t1.exon2;Parent=g35325.t1;
OX031009.1_Pollenia_amentaria_genome_assembly,_chromosome:_4	AUGUSTUS	stop_codon	230017454	230017456	.	+	0	ID=g35325.t1.stop1;Parent=g35325.t1;
OX031009.1_Pollenia_amentaria_genome_assembly,_chromosome:_4	AUGUSTUS	gene	230036480	230037215	.	+	.	ID=g35326;
OX031009.1_Pollenia_amentaria_genome_assembly,_chromosome:_4	AUGUSTUS	mRNA	230036480	230037215	1	+	.	ID=g35326.t1;Parent=g35326;
OX031009.1_Pollenia_amentaria_genome_assembly,_chromosome:_4	AUGUSTUS	start_codon	230036480	230036482	.	+	0	ID=g35326.t1.start1;Parent=g35326.t1;
OX031009.1_Pollenia_amentaria_genome_assembly,_chromosome:_4	AUGUSTUS	CDS	230036480	230036652	1	+	0	ID=g35326.t1.CDS1;Parent=g35326.t1;
OX031009.1_Pollenia_amentaria_genome_assembly,_chromosome:_4	AUGUSTUS	exon	230036480	230036652	.	+	.	ID=g35326.t1.exon1;Parent=g35326.t1;
OX031009.1_Pollenia_amentaria_genome_assembly,_chromosome:_4	AUGUSTUS	intron	230036653	230036704	1	+	.	ID=g35326.t1.intron1;Parent=g35326.t1;
OX031009.1_Pollenia_amentaria_genome_assembly,_chromosome:_4	AUGUSTUS	CDS	230036705	230037215	1	+	1	ID=g35326.t1.CDS2;Parent=g35326.t1;
OX031009.1_Pollenia_amentaria_genome_assembly,_chromosome:_4	AUGUSTUS	exon	230036705	230037215	.	+	.	ID=g35326.t1.exon2;Parent=g35326.t1;
OX031009.1_Pollenia_amentaria_genome_assembly,_chromosome:_4	AUGUSTUS	stop_codon	230037213	230037215	.	+	0	ID=g35326.t1.stop1;Parent=g35326.t1;
OX031009.1_Pollenia_amentaria_genome_assembly,_chromosome:_4	AUGUSTUS	gene	230052481	230053175	.	+	.	ID=g35327;
OX031009.1_Pollenia_amentaria_genome_assembly,_chromosome:_4	AUGUSTUS	mRNA	230052481	230053175	0.99	+	.	ID=g35327.t1;Parent=g35327;
OX031009.1_Pollenia_amentaria_genome_assembly,_chromosome:_4	AUGUSTUS	start_codon	230052481	230052483	.	+	0	ID=g35327.t1.start1;Parent=g35327.t1;
OX031009.1_Pollenia_amentaria_genome_assembly,_chromosome:_4	AUGUSTUS	CDS	230052481	230052530	0.99	+	0	ID=g35327.t1.CDS1;Parent=g35327.t1;
OX031009.1_Pollenia_amentaria_genome_assembly,_chromosome:_4	AUGUSTUS	exon	230052481	230052530	.	+	.	ID=g35327.t1.exon1;Parent=g35327.t1;
OX031009.1_Pollenia_amentaria_genome_assembly,_chromosome:_4	AUGUSTUS	intron	230052531	230052595	0.99	+	.	ID=g35327.t1.intron1;Parent=g35327.t1;
OX031009.1_Pollenia_amentaria_genome_assembly,_chromosome:_4	AUGUSTUS	CDS	230052596	230053175	1	+	1	ID=g35327.t1.CDS2;Parent=g35327.t1;
OX031009.1_Pollenia_amentaria_genome_assembly,_chromosome:_4	AUGUSTUS	exon	230052596	230053175	.	+	.	ID=g35327.t1.exon2;Parent=g35327.t1;
OX031009.1_Pollenia_amentaria_genome_assembly,_chromosome:_4	AUGUSTUS	stop_codon	230053173	230053175	.	+	0	ID=g35327.t1.stop1;Parent=g35327.t1;
OX031009.1_Pollenia_amentaria_genome_assembly,_chromosome:_4	AUGUSTUS	gene	230061447	230065351	.	+	.	ID=g35328;
OX031009.1_Pollenia_amentaria_genome_assembly,_chromosome:_4	AUGUSTUS	mRNA	230061447	230065351	1	+	.	ID=g35328.t1;Parent=g35328;
OX031009.1_Pollenia_amentaria_genome_assembly,_chromosome:_4	AUGUSTUS	start_codon	230061447	230061449	.	+	0	ID=g35328.t1.start1;Parent=g35328.t1;
OX031009.1_Pollenia_amentaria_genome_assembly,_chromosome:_4	AUGUSTUS	CDS	230061447	230062556	1	+	0	ID=g35328.t1.CDS1;Parent=g35328.t1;
OX031009.1_Pollenia_amentaria_genome_assembly,_chromosome:_4	AUGUSTUS	exon	230061447	230062556	.	+	.	ID=g35328.t1.exon1;Parent=g35328.t1;
OX031009.1_Pollenia_amentaria_genome_assembly,_chromosome:_4	AUGUSTUS	intron	230062557	230063283	1	+	.	ID=g35328.t1.intron1;Parent=g35328.t1;
OX031009.1_Pollenia_amentaria_genome_assembly,_chromosome:_4	AUGUSTUS	CDS	230063284	230064191	1	+	0	ID=g35328.t1.CDS2;Parent=g35328.t1;
OX031009.1_Pollenia_amentaria_genome_assembly,_chromosome:_4	AUGUSTUS	exon	230063284	230064191	.	+	.	ID=g35328.t1.exon2;Parent=g35328.t1;
OX031009.1_Pollenia_amentaria_genome_assembly,_chromosome:_4	AUGUSTUS	intron	230064192	230064264	1	+	.	ID=g35328.t1.intron2;Parent=g35328.t1;
OX031009.1_Pollenia_amentaria_genome_assembly,_chromosome:_4	AUGUSTUS	CDS	230064265	230065351	1	+	1	ID=g35328.t1.CDS3;Parent=g35328.t1;
OX031009.1_Pollenia_amentaria_genome_assembly,_chromosome:_4	AUGUSTUS	exon	230064265	230065351	.	+	.	ID=g35328.t1.exon3;Parent=g35328.t1;
OX031009.1_Pollenia_amentaria_genome_assembly,_chromosome:_4	AUGUSTUS	stop_codon	230065349	230065351	.	+	0	ID=g35328.t1.stop1;Parent=g35328.t1;
OX031009.1_Pollenia_amentaria_genome_assembly,_chromosome:_4	AUGUSTUS	gene	230066669	230067193	.	-	.	ID=g35329;
OX031009.1_Pollenia_amentaria_genome_assembly,_chromosome:_4	AUGUSTUS	mRNA	230066669	230067193	1	-	.	ID=g35329.t1;Parent=g35329;
OX031009.1_Pollenia_amentaria_genome_assembly,_chromosome:_4	AUGUSTUS	stop_codon	230066669	230066671	.	-	0	ID=g35329.t1.stop1;Parent=g35329.t1;
OX031009.1_Pollenia_amentaria_genome_assembly,_chromosome:_4	AUGUSTUS	CDS	230066669	230067193	1	-	0	ID=g35329.t1.CDS1;Parent=g35329.t1;
OX031009.1_Pollenia_amentaria_genome_assembly,_chromosome:_4	AUGUSTUS	exon	230066669	230067193	.	-	.	ID=g35329.t1.exon1;Parent=g35329.t1;
OX031009.1_Pollenia_amentaria_genome_assembly,_chromosome:_4	AUGUSTUS	start_codon	230067191	230067193	.	-	0	ID=g35329.t1.start1;Parent=g35329.t1;
OX031009.1_Pollenia_amentaria_genome_assembly,_chromosome:_4	AUGUSTUS	gene	230115697	230118071	.	+	.	ID=g35330;
OX031009.1_Pollenia_amentaria_genome_assembly,_chromosome:_4	AUGUSTUS	mRNA	230115697	230118071	0.4	+	.	ID=g35330.t1;Parent=g35330;
OX031009.1_Pollenia_amentaria_genome_assembly,_chromosome:_4	AUGUSTUS	start_codon	230115697	230115699	.	+	0	ID=g35330.t1.start1;Parent=g35330.t1;
OX031009.1_Pollenia_amentaria_genome_assembly,_chromosome:_4	AUGUSTUS	CDS	230115697	230115720	0.88	+	0	ID=g35330.t1.CDS1;Parent=g35330.t1;
OX031009.1_Pollenia_amentaria_genome_assembly,_chromosome:_4	AUGUSTUS	exon	230115697	230115720	.	+	.	ID=g35330.t1.exon1;Parent=g35330.t1;
OX031009.1_Pollenia_amentaria_genome_assembly,_chromosome:_4	AUGUSTUS	intron	230115721	230117768	0.4	+	.	ID=g35330.t1.intron1;Parent=g35330.t1;
OX031009.1_Pollenia_amentaria_genome_assembly,_chromosome:_4	AUGUSTUS	CDS	230117769	230118071	0.46	+	0	ID=g35330.t1.CDS2;Parent=g35330.t1;
OX031009.1_Pollenia_amentaria_genome_assembly,_chromosome:_4	AUGUSTUS	exon	230117769	230118071	.	+	.	ID=g35330.t1.exon2;Parent=g35330.t1;
OX031009.1_Pollenia_amentaria_genome_assembly,_chromosome:_4	AUGUSTUS	stop_codon	230118069	230118071	.	+	0	ID=g35330.t1.stop1;Parent=g35330.t1;
OX031009.1_Pollenia_amentaria_genome_assembly,_chromosome:_4	AUGUSTUS	gene	230120791	230134543	.	+	.	ID=g35331;
OX031009.1_Pollenia_amentaria_genome_assembly,_chromosome:_4	AUGUSTUS	mRNA	230120791	230134543	1	+	.	ID=g35331.t1;Parent=g35331;
OX031009.1_Pollenia_amentaria_genome_assembly,_chromosome:_4	AUGUSTUS	start_codon	230120791	230120793	.	+	0	ID=g35331.t1.start1;Parent=g35331.t1;
OX031009.1_Pollenia_amentaria_genome_assembly,_chromosome:_4	AUGUSTUS	CDS	230120791	230122892	1	+	0	ID=g35331.t1.CDS1;Parent=g35331.t1;
OX031009.1_Pollenia_amentaria_genome_assembly,_chromosome:_4	AUGUSTUS	exon	230120791	230122892	.	+	.	ID=g35331.t1.exon1;Parent=g35331.t1;
OX031009.1_Pollenia_amentaria_genome_assembly,_chromosome:_4	AUGUSTUS	intron	230122893	230123075	1	+	.	ID=g35331.t1.intron1;Parent=g35331.t1;
OX031009.1_Pollenia_amentaria_genome_assembly,_chromosome:_4	AUGUSTUS	CDS	230123076	230123259	1	+	1	ID=g35331.t1.CDS2;Parent=g35331.t1;
OX031009.1_Pollenia_amentaria_genome_assembly,_chromosome:_4	AUGUSTUS	exon	230123076	230123259	.	+	.	ID=g35331.t1.exon2;Parent=g35331.t1;
OX031009.1_Pollenia_amentaria_genome_assembly,_chromosome:_4	AUGUSTUS	intron	230123260	230124687	1	+	.	ID=g35331.t1.intron2;Parent=g35331.t1;
OX031009.1_Pollenia_amentaria_genome_assembly,_chromosome:_4	AUGUSTUS	CDS	230124688	230125120	1	+	0	ID=g35331.t1.CDS3;Parent=g35331.t1;
OX031009.1_Pollenia_amentaria_genome_assembly,_chromosome:_4	AUGUSTUS	exon	230124688	230125120	.	+	.	ID=g35331.t1.exon3;Parent=g35331.t1;
OX031009.1_Pollenia_amentaria_genome_assembly,_chromosome:_4	AUGUSTUS	intron	230125121	230127091	1	+	.	ID=g35331.t1.intron3;Parent=g35331.t1;
OX031009.1_Pollenia_amentaria_genome_assembly,_chromosome:_4	AUGUSTUS	CDS	230127092	230127368	1	+	2	ID=g35331.t1.CDS4;Parent=g35331.t1;
OX031009.1_Pollenia_amentaria_genome_assembly,_chromosome:_4	AUGUSTUS	exon	230127092	230127368	.	+	.	ID=g35331.t1.exon4;Parent=g35331.t1;
OX031009.1_Pollenia_amentaria_genome_assembly,_chromosome:_4	AUGUSTUS	intron	230127369	230127441	1	+	.	ID=g35331.t1.intron4;Parent=g35331.t1;
OX031009.1_Pollenia_amentaria_genome_assembly,_chromosome:_4	AUGUSTUS	CDS	230127442	230127639	1	+	1	ID=g35331.t1.CDS5;Parent=g35331.t1;
OX031009.1_Pollenia_amentaria_genome_assembly,_chromosome:_4	AUGUSTUS	exon	230127442	230127639	.	+	.	ID=g35331.t1.exon5;Parent=g35331.t1;
OX031009.1_Pollenia_amentaria_genome_assembly,_chromosome:_4	AUGUSTUS	intron	230127640	230128686	1	+	.	ID=g35331.t1.intron5;Parent=g35331.t1;
OX031009.1_Pollenia_amentaria_genome_assembly,_chromosome:_4	AUGUSTUS	CDS	230128687	230128858	1	+	1	ID=g35331.t1.CDS6;Parent=g35331.t1;
OX031009.1_Pollenia_amentaria_genome_assembly,_chromosome:_4	AUGUSTUS	exon	230128687	230128858	.	+	.	ID=g35331.t1.exon6;Parent=g35331.t1;
OX031009.1_Pollenia_amentaria_genome_assembly,_chromosome:_4	AUGUSTUS	intron	230128859	230133992	1	+	.	ID=g35331.t1.intron6;Parent=g35331.t1;
OX031009.1_Pollenia_amentaria_genome_assembly,_chromosome:_4	AUGUSTUS	CDS	230133993	230134205	1	+	0	ID=g35331.t1.CDS7;Parent=g35331.t1;
OX031009.1_Pollenia_amentaria_genome_assembly,_chromosome:_4	AUGUSTUS	exon	230133993	230134205	.	+	.	ID=g35331.t1.exon7;Parent=g35331.t1;
OX031009.1_Pollenia_amentaria_genome_assembly,_chromosome:_4	AUGUSTUS	intron	230134206	230134297	1	+	.	ID=g35331.t1.intron7;Parent=g35331.t1;
OX031009.1_Pollenia_amentaria_genome_assembly,_chromosome:_4	AUGUSTUS	CDS	230134298	230134543	1	+	0	ID=g35331.t1.CDS8;Parent=g35331.t1;
OX031009.1_Pollenia_amentaria_genome_assembly,_chromosome:_4	AUGUSTUS	exon	230134298	230134543	.	+	.	ID=g35331.t1.exon8;Parent=g35331.t1;
OX031009.1_Pollenia_amentaria_genome_assembly,_chromosome:_4	AUGUSTUS	stop_codon	230134541	230134543	.	+	0	ID=g35331.t1.stop1;Parent=g35331.t1;
OX031009.1_Pollenia_amentaria_genome_assembly,_chromosome:_4	AUGUSTUS	mRNA	230120791	230134543	1	+	.	ID=g35331.t2;Parent=g35331;
OX031009.1_Pollenia_amentaria_genome_assembly,_chromosome:_4	AUGUSTUS	start_codon	230120791	230120793	.	+	0	ID=g35331.t2.start1;Parent=g35331.t2;
OX031009.1_Pollenia_amentaria_genome_assembly,_chromosome:_4	AUGUSTUS	CDS	230120791	230122892	1	+	0	ID=g35331.t2.CDS1;Parent=g35331.t2;
OX031009.1_Pollenia_amentaria_genome_assembly,_chromosome:_4	AUGUSTUS	exon	230120791	230122892	.	+	.	ID=g35331.t2.exon1;Parent=g35331.t2;
OX031009.1_Pollenia_amentaria_genome_assembly,_chromosome:_4	AUGUSTUS	intron	230122893	230123075	1	+	.	ID=g35331.t2.intron1;Parent=g35331.t2;
OX031009.1_Pollenia_amentaria_genome_assembly,_chromosome:_4	AUGUSTUS	CDS	230123076	230123259	1	+	1	ID=g35331.t2.CDS2;Parent=g35331.t2;
OX031009.1_Pollenia_amentaria_genome_assembly,_chromosome:_4	AUGUSTUS	exon	230123076	230123259	.	+	.	ID=g35331.t2.exon2;Parent=g35331.t2;
OX031009.1_Pollenia_amentaria_genome_assembly,_chromosome:_4	AUGUSTUS	intron	230123260	230124687	1	+	.	ID=g35331.t2.intron2;Parent=g35331.t2;
OX031009.1_Pollenia_amentaria_genome_assembly,_chromosome:_4	AUGUSTUS	CDS	230124688	230125120	1	+	0	ID=g35331.t2.CDS3;Parent=g35331.t2;
OX031009.1_Pollenia_amentaria_genome_assembly,_chromosome:_4	AUGUSTUS	exon	230124688	230125120	.	+	.	ID=g35331.t2.exon3;Parent=g35331.t2;
OX031009.1_Pollenia_amentaria_genome_assembly,_chromosome:_4	AUGUSTUS	intron	230125121	230127091	1	+	.	ID=g35331.t2.intron3;Parent=g35331.t2;
OX031009.1_Pollenia_amentaria_genome_assembly,_chromosome:_4	AUGUSTUS	CDS	230127092	230127368	1	+	2	ID=g35331.t2.CDS4;Parent=g35331.t2;
OX031009.1_Pollenia_amentaria_genome_assembly,_chromosome:_4	AUGUSTUS	exon	230127092	230127368	.	+	.	ID=g35331.t2.exon4;Parent=g35331.t2;
OX031009.1_Pollenia_amentaria_genome_assembly,_chromosome:_4	AUGUSTUS	intron	230127369	230127441	1	+	.	ID=g35331.t2.intron4;Parent=g35331.t2;
OX031009.1_Pollenia_amentaria_genome_assembly,_chromosome:_4	AUGUSTUS	CDS	230127442	230127639	1	+	1	ID=g35331.t2.CDS5;Parent=g35331.t2;
OX031009.1_Pollenia_amentaria_genome_assembly,_chromosome:_4	AUGUSTUS	exon	230127442	230127639	.	+	.	ID=g35331.t2.exon5;Parent=g35331.t2;
OX031009.1_Pollenia_amentaria_genome_assembly,_chromosome:_4	AUGUSTUS	intron	230127640	230128686	1	+	.	ID=g35331.t2.intron5;Parent=g35331.t2;
OX031009.1_Pollenia_amentaria_genome_assembly,_chromosome:_4	AUGUSTUS	CDS	230128687	230128858	1	+	1	ID=g35331.t2.CDS6;Parent=g35331.t2;
OX031009.1_Pollenia_amentaria_genome_assembly,_chromosome:_4	AUGUSTUS	exon	230128687	230128858	.	+	.	ID=g35331.t2.exon6;Parent=g35331.t2;
OX031009.1_Pollenia_amentaria_genome_assembly,_chromosome:_4	AUGUSTUS	intron	230128859	230133992	1	+	.	ID=g35331.t2.intron6;Parent=g35331.t2;
OX031009.1_Pollenia_amentaria_genome_assembly,_chromosome:_4	AUGUSTUS	CDS	230133993	230134226	1	+	0	ID=g35331.t2.CDS7;Parent=g35331.t2;
OX031009.1_Pollenia_amentaria_genome_assembly,_chromosome:_4	AUGUSTUS	exon	230133993	230134226	.	+	.	ID=g35331.t2.exon7;Parent=g35331.t2;
OX031009.1_Pollenia_amentaria_genome_assembly,_chromosome:_4	AUGUSTUS	intron	230134227	230134297	1	+	.	ID=g35331.t2.intron7;Parent=g35331.t2;
OX031009.1_Pollenia_amentaria_genome_assembly,_chromosome:_4	AUGUSTUS	CDS	230134298	230134543	1	+	0	ID=g35331.t2.CDS8;Parent=g35331.t2;
OX031009.1_Pollenia_amentaria_genome_assembly,_chromosome:_4	AUGUSTUS	exon	230134298	230134543	.	+	.	ID=g35331.t2.exon8;Parent=g35331.t2;
OX031009.1_Pollenia_amentaria_genome_assembly,_chromosome:_4	AUGUSTUS	stop_codon	230134541	230134543	.	+	0	ID=g35331.t2.stop1;Parent=g35331.t2;
OX031009.1_Pollenia_amentaria_genome_assembly,_chromosome:_4	AUGUSTUS	gene	230141621	230142301	.	-	.	ID=g35332;
OX031009.1_Pollenia_amentaria_genome_assembly,_chromosome:_4	AUGUSTUS	mRNA	230141621	230142301	1	-	.	ID=g35332.t1;Parent=g35332;
OX031009.1_Pollenia_amentaria_genome_assembly,_chromosome:_4	AUGUSTUS	stop_codon	230141621	230141623	.	-	0	ID=g35332.t1.stop1;Parent=g35332.t1;
OX031009.1_Pollenia_amentaria_genome_assembly,_chromosome:_4	AUGUSTUS	CDS	230141621	230142091	1	-	0	ID=g35332.t1.CDS1;Parent=g35332.t1;
OX031009.1_Pollenia_amentaria_genome_assembly,_chromosome:_4	AUGUSTUS	exon	230141621	230142091	.	-	.	ID=g35332.t1.exon1;Parent=g35332.t1;
OX031009.1_Pollenia_amentaria_genome_assembly,_chromosome:_4	AUGUSTUS	intron	230142092	230142235	1	-	.	ID=g35332.t1.intron1;Parent=g35332.t1;
OX031009.1_Pollenia_amentaria_genome_assembly,_chromosome:_4	AUGUSTUS	CDS	230142236	230142301	1	-	0	ID=g35332.t1.CDS2;Parent=g35332.t1;
OX031009.1_Pollenia_amentaria_genome_assembly,_chromosome:_4	AUGUSTUS	exon	230142236	230142301	.	-	.	ID=g35332.t1.exon2;Parent=g35332.t1;
OX031009.1_Pollenia_amentaria_genome_assembly,_chromosome:_4	AUGUSTUS	start_codon	230142299	230142301	.	-	0	ID=g35332.t1.start1;Parent=g35332.t1;
OX031009.1_Pollenia_amentaria_genome_assembly,_chromosome:_4	AUGUSTUS	gene	230152921	230154184	.	+	.	ID=g35333;
OX031009.1_Pollenia_amentaria_genome_assembly,_chromosome:_4	AUGUSTUS	mRNA	230152921	230154184	0.64	+	.	ID=g35333.t1;Parent=g35333;
OX031009.1_Pollenia_amentaria_genome_assembly,_chromosome:_4	AUGUSTUS	start_codon	230152921	230152923	.	+	0	ID=g35333.t1.start1;Parent=g35333.t1;
OX031009.1_Pollenia_amentaria_genome_assembly,_chromosome:_4	AUGUSTUS	CDS	230152921	230153828	1	+	0	ID=g35333.t1.CDS1;Parent=g35333.t1;
OX031009.1_Pollenia_amentaria_genome_assembly,_chromosome:_4	AUGUSTUS	exon	230152921	230153828	.	+	.	ID=g35333.t1.exon1;Parent=g35333.t1;
OX031009.1_Pollenia_amentaria_genome_assembly,_chromosome:_4	AUGUSTUS	intron	230153829	230153904	1	+	.	ID=g35333.t1.intron1;Parent=g35333.t1;
OX031009.1_Pollenia_amentaria_genome_assembly,_chromosome:_4	AUGUSTUS	CDS	230153905	230154184	0.64	+	1	ID=g35333.t1.CDS2;Parent=g35333.t1;
OX031009.1_Pollenia_amentaria_genome_assembly,_chromosome:_4	AUGUSTUS	exon	230153905	230154184	.	+	.	ID=g35333.t1.exon2;Parent=g35333.t1;
OX031009.1_Pollenia_amentaria_genome_assembly,_chromosome:_4	AUGUSTUS	stop_codon	230154182	230154184	.	+	0	ID=g35333.t1.stop1;Parent=g35333.t1;
OX031009.1_Pollenia_amentaria_genome_assembly,_chromosome:_4	AUGUSTUS	gene	230161321	230168564	.	+	.	ID=g35334;
OX031009.1_Pollenia_amentaria_genome_assembly,_chromosome:_4	AUGUSTUS	mRNA	230161321	230168564	1	+	.	ID=g35334.t1;Parent=g35334;
OX031009.1_Pollenia_amentaria_genome_assembly,_chromosome:_4	AUGUSTUS	start_codon	230161321	230161323	.	+	0	ID=g35334.t1.start1;Parent=g35334.t1;
OX031009.1_Pollenia_amentaria_genome_assembly,_chromosome:_4	AUGUSTUS	CDS	230161321	230161444	1	+	0	ID=g35334.t1.CDS1;Parent=g35334.t1;
OX031009.1_Pollenia_amentaria_genome_assembly,_chromosome:_4	AUGUSTUS	exon	230161321	230161444	.	+	.	ID=g35334.t1.exon1;Parent=g35334.t1;
OX031009.1_Pollenia_amentaria_genome_assembly,_chromosome:_4	AUGUSTUS	intron	230161445	230161516	1	+	.	ID=g35334.t1.intron1;Parent=g35334.t1;
OX031009.1_Pollenia_amentaria_genome_assembly,_chromosome:_4	AUGUSTUS	CDS	230161517	230161692	1	+	2	ID=g35334.t1.CDS2;Parent=g35334.t1;
OX031009.1_Pollenia_amentaria_genome_assembly,_chromosome:_4	AUGUSTUS	exon	230161517	230161692	.	+	.	ID=g35334.t1.exon2;Parent=g35334.t1;
OX031009.1_Pollenia_amentaria_genome_assembly,_chromosome:_4	AUGUSTUS	intron	230161693	230161750	1	+	.	ID=g35334.t1.intron2;Parent=g35334.t1;
OX031009.1_Pollenia_amentaria_genome_assembly,_chromosome:_4	AUGUSTUS	CDS	230161751	230161813	1	+	0	ID=g35334.t1.CDS3;Parent=g35334.t1;
OX031009.1_Pollenia_amentaria_genome_assembly,_chromosome:_4	AUGUSTUS	exon	230161751	230161813	.	+	.	ID=g35334.t1.exon3;Parent=g35334.t1;
OX031009.1_Pollenia_amentaria_genome_assembly,_chromosome:_4	AUGUSTUS	intron	230161814	230161885	1	+	.	ID=g35334.t1.intron3;Parent=g35334.t1;
OX031009.1_Pollenia_amentaria_genome_assembly,_chromosome:_4	AUGUSTUS	CDS	230161886	230162069	1	+	0	ID=g35334.t1.CDS4;Parent=g35334.t1;
OX031009.1_Pollenia_amentaria_genome_assembly,_chromosome:_4	AUGUSTUS	exon	230161886	230162069	.	+	.	ID=g35334.t1.exon4;Parent=g35334.t1;
OX031009.1_Pollenia_amentaria_genome_assembly,_chromosome:_4	AUGUSTUS	intron	230162070	230166453	1	+	.	ID=g35334.t1.intron4;Parent=g35334.t1;
OX031009.1_Pollenia_amentaria_genome_assembly,_chromosome:_4	AUGUSTUS	CDS	230166454	230166601	1	+	2	ID=g35334.t1.CDS5;Parent=g35334.t1;
OX031009.1_Pollenia_amentaria_genome_assembly,_chromosome:_4	AUGUSTUS	exon	230166454	230166601	.	+	.	ID=g35334.t1.exon5;Parent=g35334.t1;
OX031009.1_Pollenia_amentaria_genome_assembly,_chromosome:_4	AUGUSTUS	intron	230166602	230166655	1	+	.	ID=g35334.t1.intron5;Parent=g35334.t1;
OX031009.1_Pollenia_amentaria_genome_assembly,_chromosome:_4	AUGUSTUS	CDS	230166656	230168564	1	+	1	ID=g35334.t1.CDS6;Parent=g35334.t1;
OX031009.1_Pollenia_amentaria_genome_assembly,_chromosome:_4	AUGUSTUS	exon	230166656	230168564	.	+	.	ID=g35334.t1.exon6;Parent=g35334.t1;
OX031009.1_Pollenia_amentaria_genome_assembly,_chromosome:_4	AUGUSTUS	stop_codon	230168562	230168564	.	+	0	ID=g35334.t1.stop1;Parent=g35334.t1;
OX031009.1_Pollenia_amentaria_genome_assembly,_chromosome:_4	AUGUSTUS	gene	230185912	230192499	.	-	.	ID=g35335;
OX031009.1_Pollenia_amentaria_genome_assembly,_chromosome:_4	AUGUSTUS	mRNA	230185912	230192499	0.88	-	.	ID=g35335.t1;Parent=g35335;
OX031009.1_Pollenia_amentaria_genome_assembly,_chromosome:_4	AUGUSTUS	stop_codon	230185912	230185914	.	-	0	ID=g35335.t1.stop1;Parent=g35335.t1;
OX031009.1_Pollenia_amentaria_genome_assembly,_chromosome:_4	AUGUSTUS	CDS	230185912	230186643	1	-	0	ID=g35335.t1.CDS1;Parent=g35335.t1;
OX031009.1_Pollenia_amentaria_genome_assembly,_chromosome:_4	AUGUSTUS	exon	230185912	230186643	.	-	.	ID=g35335.t1.exon1;Parent=g35335.t1;
OX031009.1_Pollenia_amentaria_genome_assembly,_chromosome:_4	AUGUSTUS	intron	230186644	230191513	1	-	.	ID=g35335.t1.intron1;Parent=g35335.t1;
OX031009.1_Pollenia_amentaria_genome_assembly,_chromosome:_4	AUGUSTUS	CDS	230191514	230192019	1	-	2	ID=g35335.t1.CDS2;Parent=g35335.t1;
OX031009.1_Pollenia_amentaria_genome_assembly,_chromosome:_4	AUGUSTUS	exon	230191514	230192019	.	-	.	ID=g35335.t1.exon2;Parent=g35335.t1;
OX031009.1_Pollenia_amentaria_genome_assembly,_chromosome:_4	AUGUSTUS	intron	230192020	230192097	1	-	.	ID=g35335.t1.intron2;Parent=g35335.t1;
OX031009.1_Pollenia_amentaria_genome_assembly,_chromosome:_4	AUGUSTUS	CDS	230192098	230192262	1	-	2	ID=g35335.t1.CDS3;Parent=g35335.t1;
OX031009.1_Pollenia_amentaria_genome_assembly,_chromosome:_4	AUGUSTUS	exon	230192098	230192262	.	-	.	ID=g35335.t1.exon3;Parent=g35335.t1;
OX031009.1_Pollenia_amentaria_genome_assembly,_chromosome:_4	AUGUSTUS	intron	230192263	230192405	1	-	.	ID=g35335.t1.intron3;Parent=g35335.t1;
OX031009.1_Pollenia_amentaria_genome_assembly,_chromosome:_4	AUGUSTUS	CDS	230192406	230192499	0.88	-	0	ID=g35335.t1.CDS4;Parent=g35335.t1;
OX031009.1_Pollenia_amentaria_genome_assembly,_chromosome:_4	AUGUSTUS	exon	230192406	230192499	.	-	.	ID=g35335.t1.exon4;Parent=g35335.t1;
OX031009.1_Pollenia_amentaria_genome_assembly,_chromosome:_4	AUGUSTUS	start_codon	230192497	230192499	.	-	0	ID=g35335.t1.start1;Parent=g35335.t1;
OX031009.1_Pollenia_amentaria_genome_assembly,_chromosome:_4	GeneMark.hmm3	mRNA	230185912	230192427	.	-	.	ID=g35335.t2;Parent=g35335;
OX031009.1_Pollenia_amentaria_genome_assembly,_chromosome:_4	GeneMark.hmm3	stop_codon	230185912	230185914	.	-	0	ID=g35335.t2.stop1;Parent=g35335.t2;
OX031009.1_Pollenia_amentaria_genome_assembly,_chromosome:_4	GeneMark.hmm3	CDS	230185912	230186643	.	-	0	ID=g35335.t2.CDS1;Parent=g35335.t2;
OX031009.1_Pollenia_amentaria_genome_assembly,_chromosome:_4	GeneMark.hmm3	exon	230185912	230186643	0	-	.	ID=g35335.t2.exon1;Parent=g35335.t2;
OX031009.1_Pollenia_amentaria_genome_assembly,_chromosome:_4	GeneMark.hmm3	intron	230186644	230191513	.	-	2	ID=g35335.t2.intron1;Parent=g35335.t2;
OX031009.1_Pollenia_amentaria_genome_assembly,_chromosome:_4	GeneMark.hmm3	CDS	230191514	230192019	.	-	2	ID=g35335.t2.CDS2;Parent=g35335.t2;
OX031009.1_Pollenia_amentaria_genome_assembly,_chromosome:_4	GeneMark.hmm3	exon	230191514	230192019	0	-	.	ID=g35335.t2.exon2;Parent=g35335.t2;
OX031009.1_Pollenia_amentaria_genome_assembly,_chromosome:_4	GeneMark.hmm3	intron	230192020	230192097	.	-	2	ID=g35335.t2.intron2;Parent=g35335.t2;
OX031009.1_Pollenia_amentaria_genome_assembly,_chromosome:_4	GeneMark.hmm3	CDS	230192098	230192262	.	-	2	ID=g35335.t2.CDS3;Parent=g35335.t2;
OX031009.1_Pollenia_amentaria_genome_assembly,_chromosome:_4	GeneMark.hmm3	exon	230192098	230192262	0	-	.	ID=g35335.t2.exon3;Parent=g35335.t2;
OX031009.1_Pollenia_amentaria_genome_assembly,_chromosome:_4	GeneMark.hmm3	intron	230192263	230192405	.	-	0	ID=g35335.t2.intron3;Parent=g35335.t2;
OX031009.1_Pollenia_amentaria_genome_assembly,_chromosome:_4	GeneMark.hmm3	CDS	230192406	230192427	.	-	0	ID=g35335.t2.CDS4;Parent=g35335.t2;
OX031009.1_Pollenia_amentaria_genome_assembly,_chromosome:_4	GeneMark.hmm3	exon	230192406	230192427	0	-	.	ID=g35335.t2.exon4;Parent=g35335.t2;
OX031009.1_Pollenia_amentaria_genome_assembly,_chromosome:_4	GeneMark.hmm3	start_codon	230192425	230192427	.	-	0	ID=g35335.t2.start1;Parent=g35335.t2;
OX031009.1_Pollenia_amentaria_genome_assembly,_chromosome:_4	AUGUSTUS	gene	230224393	230228217	.	+	.	ID=g35336;
OX031009.1_Pollenia_amentaria_genome_assembly,_chromosome:_4	AUGUSTUS	mRNA	230224393	230228217	0.63	+	.	ID=g35336.t1;Parent=g35336;
OX031009.1_Pollenia_amentaria_genome_assembly,_chromosome:_4	AUGUSTUS	start_codon	230224393	230224395	.	+	0	ID=g35336.t1.start1;Parent=g35336.t1;
OX031009.1_Pollenia_amentaria_genome_assembly,_chromosome:_4	AUGUSTUS	CDS	230224393	230224505	1	+	0	ID=g35336.t1.CDS1;Parent=g35336.t1;
OX031009.1_Pollenia_amentaria_genome_assembly,_chromosome:_4	AUGUSTUS	exon	230224393	230224505	.	+	.	ID=g35336.t1.exon1;Parent=g35336.t1;
OX031009.1_Pollenia_amentaria_genome_assembly,_chromosome:_4	AUGUSTUS	intron	230224506	230224663	1	+	.	ID=g35336.t1.intron1;Parent=g35336.t1;
OX031009.1_Pollenia_amentaria_genome_assembly,_chromosome:_4	AUGUSTUS	CDS	230224664	230225275	0.63	+	1	ID=g35336.t1.CDS2;Parent=g35336.t1;
OX031009.1_Pollenia_amentaria_genome_assembly,_chromosome:_4	AUGUSTUS	exon	230224664	230225275	.	+	.	ID=g35336.t1.exon2;Parent=g35336.t1;
OX031009.1_Pollenia_amentaria_genome_assembly,_chromosome:_4	AUGUSTUS	intron	230225276	230228072	0.63	+	.	ID=g35336.t1.intron2;Parent=g35336.t1;
OX031009.1_Pollenia_amentaria_genome_assembly,_chromosome:_4	AUGUSTUS	CDS	230228073	230228217	0.66	+	1	ID=g35336.t1.CDS3;Parent=g35336.t1;
OX031009.1_Pollenia_amentaria_genome_assembly,_chromosome:_4	AUGUSTUS	exon	230228073	230228217	.	+	.	ID=g35336.t1.exon3;Parent=g35336.t1;
OX031009.1_Pollenia_amentaria_genome_assembly,_chromosome:_4	AUGUSTUS	stop_codon	230228215	230228217	.	+	0	ID=g35336.t1.stop1;Parent=g35336.t1;
OX031009.1_Pollenia_amentaria_genome_assembly,_chromosome:_4	AUGUSTUS	gene	230238319	230239320	.	-	.	ID=g35337;
OX031009.1_Pollenia_amentaria_genome_assembly,_chromosome:_4	AUGUSTUS	mRNA	230238319	230239044	1	-	.	ID=g35337.t1;Parent=g35337;
OX031009.1_Pollenia_amentaria_genome_assembly,_chromosome:_4	AUGUSTUS	stop_codon	230238319	230238321	.	-	0	ID=g35337.t1.stop1;Parent=g35337.t1;
OX031009.1_Pollenia_amentaria_genome_assembly,_chromosome:_4	AUGUSTUS	CDS	230238319	230239044	1	-	0	ID=g35337.t1.CDS1;Parent=g35337.t1;
OX031009.1_Pollenia_amentaria_genome_assembly,_chromosome:_4	AUGUSTUS	exon	230238319	230239044	.	-	.	ID=g35337.t1.exon1;Parent=g35337.t1;
OX031009.1_Pollenia_amentaria_genome_assembly,_chromosome:_4	AUGUSTUS	start_codon	230239042	230239044	.	-	0	ID=g35337.t1.start1;Parent=g35337.t1;
OX031009.1_Pollenia_amentaria_genome_assembly,_chromosome:_4	AUGUSTUS	mRNA	230238319	230239320	1	-	.	ID=g35337.t2;Parent=g35337;
OX031009.1_Pollenia_amentaria_genome_assembly,_chromosome:_4	AUGUSTUS	stop_codon	230238319	230238321	.	-	0	ID=g35337.t2.stop1;Parent=g35337.t2;
OX031009.1_Pollenia_amentaria_genome_assembly,_chromosome:_4	AUGUSTUS	CDS	230238319	230239320	1	-	0	ID=g35337.t2.CDS1;Parent=g35337.t2;
OX031009.1_Pollenia_amentaria_genome_assembly,_chromosome:_4	AUGUSTUS	exon	230238319	230239320	.	-	.	ID=g35337.t2.exon1;Parent=g35337.t2;
OX031009.1_Pollenia_amentaria_genome_assembly,_chromosome:_4	AUGUSTUS	start_codon	230239318	230239320	.	-	0	ID=g35337.t2.start1;Parent=g35337.t2;
OX031009.1_Pollenia_amentaria_genome_assembly,_chromosome:_4	AUGUSTUS	gene	230245031	230247810	.	+	.	ID=g35338;
OX031009.1_Pollenia_amentaria_genome_assembly,_chromosome:_4	AUGUSTUS	mRNA	230245031	230247810	1	+	.	ID=g35338.t1;Parent=g35338;
OX031009.1_Pollenia_amentaria_genome_assembly,_chromosome:_4	AUGUSTUS	start_codon	230245031	230245033	.	+	0	ID=g35338.t1.start1;Parent=g35338.t1;
OX031009.1_Pollenia_amentaria_genome_assembly,_chromosome:_4	AUGUSTUS	CDS	230245031	230247670	1	+	0	ID=g35338.t1.CDS1;Parent=g35338.t1;
OX031009.1_Pollenia_amentaria_genome_assembly,_chromosome:_4	AUGUSTUS	exon	230245031	230247670	.	+	.	ID=g35338.t1.exon1;Parent=g35338.t1;
OX031009.1_Pollenia_amentaria_genome_assembly,_chromosome:_4	AUGUSTUS	intron	230247671	230247735	1	+	.	ID=g35338.t1.intron1;Parent=g35338.t1;
OX031009.1_Pollenia_amentaria_genome_assembly,_chromosome:_4	AUGUSTUS	CDS	230247736	230247810	1	+	0	ID=g35338.t1.CDS2;Parent=g35338.t1;
OX031009.1_Pollenia_amentaria_genome_assembly,_chromosome:_4	AUGUSTUS	exon	230247736	230247810	.	+	.	ID=g35338.t1.exon2;Parent=g35338.t1;
OX031009.1_Pollenia_amentaria_genome_assembly,_chromosome:_4	AUGUSTUS	stop_codon	230247808	230247810	.	+	0	ID=g35338.t1.stop1;Parent=g35338.t1;
OX031009.1_Pollenia_amentaria_genome_assembly,_chromosome:_4	AUGUSTUS	gene	230248220	230263031	.	+	.	ID=g35339;
OX031009.1_Pollenia_amentaria_genome_assembly,_chromosome:_4	AUGUSTUS	mRNA	230248220	230263031	0.2	+	.	ID=g35339.t1;Parent=g35339;
OX031009.1_Pollenia_amentaria_genome_assembly,_chromosome:_4	AUGUSTUS	start_codon	230248220	230248222	.	+	0	ID=g35339.t1.start1;Parent=g35339.t1;
OX031009.1_Pollenia_amentaria_genome_assembly,_chromosome:_4	AUGUSTUS	CDS	230248220	230248384	0.3	+	0	ID=g35339.t1.CDS1;Parent=g35339.t1;
OX031009.1_Pollenia_amentaria_genome_assembly,_chromosome:_4	AUGUSTUS	exon	230248220	230248384	.	+	.	ID=g35339.t1.exon1;Parent=g35339.t1;
OX031009.1_Pollenia_amentaria_genome_assembly,_chromosome:_4	AUGUSTUS	intron	230248385	230261635	0.32	+	.	ID=g35339.t1.intron1;Parent=g35339.t1;
OX031009.1_Pollenia_amentaria_genome_assembly,_chromosome:_4	AUGUSTUS	CDS	230261636	230262568	0.64	+	0	ID=g35339.t1.CDS2;Parent=g35339.t1;
OX031009.1_Pollenia_amentaria_genome_assembly,_chromosome:_4	AUGUSTUS	exon	230261636	230262568	.	+	.	ID=g35339.t1.exon2;Parent=g35339.t1;
OX031009.1_Pollenia_amentaria_genome_assembly,_chromosome:_4	AUGUSTUS	intron	230262569	230262632	1	+	.	ID=g35339.t1.intron2;Parent=g35339.t1;
OX031009.1_Pollenia_amentaria_genome_assembly,_chromosome:_4	AUGUSTUS	CDS	230262633	230262775	0.99	+	0	ID=g35339.t1.CDS3;Parent=g35339.t1;
OX031009.1_Pollenia_amentaria_genome_assembly,_chromosome:_4	AUGUSTUS	exon	230262633	230262775	.	+	.	ID=g35339.t1.exon3;Parent=g35339.t1;
OX031009.1_Pollenia_amentaria_genome_assembly,_chromosome:_4	AUGUSTUS	intron	230262776	230262835	0.99	+	.	ID=g35339.t1.intron3;Parent=g35339.t1;
OX031009.1_Pollenia_amentaria_genome_assembly,_chromosome:_4	AUGUSTUS	CDS	230262836	230263031	0.66	+	1	ID=g35339.t1.CDS4;Parent=g35339.t1;
OX031009.1_Pollenia_amentaria_genome_assembly,_chromosome:_4	AUGUSTUS	exon	230262836	230263031	.	+	.	ID=g35339.t1.exon4;Parent=g35339.t1;
OX031009.1_Pollenia_amentaria_genome_assembly,_chromosome:_4	AUGUSTUS	stop_codon	230263029	230263031	.	+	0	ID=g35339.t1.stop1;Parent=g35339.t1;
OX031009.1_Pollenia_amentaria_genome_assembly,_chromosome:_4	AUGUSTUS	gene	230254657	230255086	.	-	.	ID=g35340;
OX031009.1_Pollenia_amentaria_genome_assembly,_chromosome:_4	AUGUSTUS	mRNA	230254657	230255086	0.57	-	.	ID=g35340.t1;Parent=g35340;
OX031009.1_Pollenia_amentaria_genome_assembly,_chromosome:_4	AUGUSTUS	stop_codon	230254657	230254659	.	-	0	ID=g35340.t1.stop1;Parent=g35340.t1;
OX031009.1_Pollenia_amentaria_genome_assembly,_chromosome:_4	AUGUSTUS	CDS	230254657	230254688	0.65	-	2	ID=g35340.t1.CDS1;Parent=g35340.t1;
OX031009.1_Pollenia_amentaria_genome_assembly,_chromosome:_4	AUGUSTUS	exon	230254657	230254688	.	-	.	ID=g35340.t1.exon1;Parent=g35340.t1;
OX031009.1_Pollenia_amentaria_genome_assembly,_chromosome:_4	AUGUSTUS	intron	230254689	230254764	0.57	-	.	ID=g35340.t1.intron1;Parent=g35340.t1;
OX031009.1_Pollenia_amentaria_genome_assembly,_chromosome:_4	AUGUSTUS	CDS	230254765	230255086	0.65	-	0	ID=g35340.t1.CDS2;Parent=g35340.t1;
OX031009.1_Pollenia_amentaria_genome_assembly,_chromosome:_4	AUGUSTUS	exon	230254765	230255086	.	-	.	ID=g35340.t1.exon2;Parent=g35340.t1;
OX031009.1_Pollenia_amentaria_genome_assembly,_chromosome:_4	AUGUSTUS	start_codon	230255084	230255086	.	-	0	ID=g35340.t1.start1;Parent=g35340.t1;
OX031009.1_Pollenia_amentaria_genome_assembly,_chromosome:_4	AUGUSTUS	gene	230269811	230270376	.	+	.	ID=g35341;
OX031009.1_Pollenia_amentaria_genome_assembly,_chromosome:_4	AUGUSTUS	mRNA	230269811	230270376	0.86	+	.	ID=g35341.t1;Parent=g35341;
OX031009.1_Pollenia_amentaria_genome_assembly,_chromosome:_4	AUGUSTUS	start_codon	230269811	230269813	.	+	0	ID=g35341.t1.start1;Parent=g35341.t1;
OX031009.1_Pollenia_amentaria_genome_assembly,_chromosome:_4	AUGUSTUS	CDS	230269811	230269849	0.96	+	0	ID=g35341.t1.CDS1;Parent=g35341.t1;
OX031009.1_Pollenia_amentaria_genome_assembly,_chromosome:_4	AUGUSTUS	exon	230269811	230269849	.	+	.	ID=g35341.t1.exon1;Parent=g35341.t1;
OX031009.1_Pollenia_amentaria_genome_assembly,_chromosome:_4	AUGUSTUS	intron	230269850	230269962	0.89	+	.	ID=g35341.t1.intron1;Parent=g35341.t1;
OX031009.1_Pollenia_amentaria_genome_assembly,_chromosome:_4	AUGUSTUS	CDS	230269963	230270376	0.86	+	0	ID=g35341.t1.CDS2;Parent=g35341.t1;
OX031009.1_Pollenia_amentaria_genome_assembly,_chromosome:_4	AUGUSTUS	exon	230269963	230270376	.	+	.	ID=g35341.t1.exon2;Parent=g35341.t1;
OX031009.1_Pollenia_amentaria_genome_assembly,_chromosome:_4	AUGUSTUS	stop_codon	230270374	230270376	.	+	0	ID=g35341.t1.stop1;Parent=g35341.t1;
OX031009.1_Pollenia_amentaria_genome_assembly,_chromosome:_4	AUGUSTUS	gene	230270589	230272943	.	+	.	ID=g35342;
OX031009.1_Pollenia_amentaria_genome_assembly,_chromosome:_4	AUGUSTUS	mRNA	230270760	230272943	0.53	+	.	ID=g35342.t1;Parent=g35342;
OX031009.1_Pollenia_amentaria_genome_assembly,_chromosome:_4	AUGUSTUS	start_codon	230270760	230270762	.	+	0	ID=g35342.t1.start1;Parent=g35342.t1;
OX031009.1_Pollenia_amentaria_genome_assembly,_chromosome:_4	AUGUSTUS	CDS	230270760	230272554	0.58	+	0	ID=g35342.t1.CDS1;Parent=g35342.t1;
OX031009.1_Pollenia_amentaria_genome_assembly,_chromosome:_4	AUGUSTUS	exon	230270760	230272554	.	+	.	ID=g35342.t1.exon1;Parent=g35342.t1;
OX031009.1_Pollenia_amentaria_genome_assembly,_chromosome:_4	AUGUSTUS	intron	230272555	230272629	0.81	+	.	ID=g35342.t1.intron1;Parent=g35342.t1;
OX031009.1_Pollenia_amentaria_genome_assembly,_chromosome:_4	AUGUSTUS	CDS	230272630	230272943	0.81	+	2	ID=g35342.t1.CDS2;Parent=g35342.t1;
OX031009.1_Pollenia_amentaria_genome_assembly,_chromosome:_4	AUGUSTUS	exon	230272630	230272943	.	+	.	ID=g35342.t1.exon2;Parent=g35342.t1;
OX031009.1_Pollenia_amentaria_genome_assembly,_chromosome:_4	AUGUSTUS	stop_codon	230272941	230272943	.	+	0	ID=g35342.t1.stop1;Parent=g35342.t1;
OX031009.1_Pollenia_amentaria_genome_assembly,_chromosome:_4	AUGUSTUS	mRNA	230270589	230272943	0.42	+	.	ID=g35342.t2;Parent=g35342;
OX031009.1_Pollenia_amentaria_genome_assembly,_chromosome:_4	AUGUSTUS	start_codon	230270589	230270591	.	+	0	ID=g35342.t2.start1;Parent=g35342.t2;
OX031009.1_Pollenia_amentaria_genome_assembly,_chromosome:_4	AUGUSTUS	CDS	230270589	230270660	0.5	+	0	ID=g35342.t2.CDS1;Parent=g35342.t2;
OX031009.1_Pollenia_amentaria_genome_assembly,_chromosome:_4	AUGUSTUS	exon	230270589	230270660	.	+	.	ID=g35342.t2.exon1;Parent=g35342.t2;
OX031009.1_Pollenia_amentaria_genome_assembly,_chromosome:_4	AUGUSTUS	intron	230270661	230271356	0.48	+	.	ID=g35342.t2.intron1;Parent=g35342.t2;
OX031009.1_Pollenia_amentaria_genome_assembly,_chromosome:_4	AUGUSTUS	CDS	230271357	230272554	0.53	+	0	ID=g35342.t2.CDS2;Parent=g35342.t2;
OX031009.1_Pollenia_amentaria_genome_assembly,_chromosome:_4	AUGUSTUS	exon	230271357	230272554	.	+	.	ID=g35342.t2.exon2;Parent=g35342.t2;
OX031009.1_Pollenia_amentaria_genome_assembly,_chromosome:_4	AUGUSTUS	intron	230272555	230272629	0.87	+	.	ID=g35342.t2.intron2;Parent=g35342.t2;
OX031009.1_Pollenia_amentaria_genome_assembly,_chromosome:_4	AUGUSTUS	CDS	230272630	230272943	0.87	+	2	ID=g35342.t2.CDS3;Parent=g35342.t2;
OX031009.1_Pollenia_amentaria_genome_assembly,_chromosome:_4	AUGUSTUS	exon	230272630	230272943	.	+	.	ID=g35342.t2.exon3;Parent=g35342.t2;
OX031009.1_Pollenia_amentaria_genome_assembly,_chromosome:_4	AUGUSTUS	stop_codon	230272941	230272943	.	+	0	ID=g35342.t2.stop1;Parent=g35342.t2;
OX031009.1_Pollenia_amentaria_genome_assembly,_chromosome:_4	AUGUSTUS	gene	230272602	230272943	.	+	.	ID=g35343;
OX031009.1_Pollenia_amentaria_genome_assembly,_chromosome:_4	AUGUSTUS	mRNA	230272602	230272943	1	+	.	ID=g35343.t1;Parent=g35343;
OX031009.1_Pollenia_amentaria_genome_assembly,_chromosome:_4	AUGUSTUS	start_codon	230272602	230272604	.	+	0	ID=g35343.t1.start1;Parent=g35343.t1;
OX031009.1_Pollenia_amentaria_genome_assembly,_chromosome:_4	AUGUSTUS	CDS	230272602	230272943	1	+	0	ID=g35343.t1.CDS1;Parent=g35343.t1;
OX031009.1_Pollenia_amentaria_genome_assembly,_chromosome:_4	AUGUSTUS	exon	230272602	230272943	.	+	.	ID=g35343.t1.exon1;Parent=g35343.t1;
OX031009.1_Pollenia_amentaria_genome_assembly,_chromosome:_4	AUGUSTUS	stop_codon	230272941	230272943	.	+	0	ID=g35343.t1.stop1;Parent=g35343.t1;
OX031009.1_Pollenia_amentaria_genome_assembly,_chromosome:_4	AUGUSTUS	gene	230281105	230283642	.	-	.	ID=g35344;
OX031009.1_Pollenia_amentaria_genome_assembly,_chromosome:_4	AUGUSTUS	mRNA	230281105	230283642	1	-	.	ID=g35344.t1;Parent=g35344;
OX031009.1_Pollenia_amentaria_genome_assembly,_chromosome:_4	AUGUSTUS	stop_codon	230281105	230281107	.	-	0	ID=g35344.t1.stop1;Parent=g35344.t1;
OX031009.1_Pollenia_amentaria_genome_assembly,_chromosome:_4	AUGUSTUS	CDS	230281105	230283642	1	-	0	ID=g35344.t1.CDS1;Parent=g35344.t1;
OX031009.1_Pollenia_amentaria_genome_assembly,_chromosome:_4	AUGUSTUS	exon	230281105	230283642	.	-	.	ID=g35344.t1.exon1;Parent=g35344.t1;
OX031009.1_Pollenia_amentaria_genome_assembly,_chromosome:_4	AUGUSTUS	start_codon	230283640	230283642	.	-	0	ID=g35344.t1.start1;Parent=g35344.t1;
OX031009.1_Pollenia_amentaria_genome_assembly,_chromosome:_4	AUGUSTUS	gene	230284690	230286123	.	-	.	ID=g35345;
OX031009.1_Pollenia_amentaria_genome_assembly,_chromosome:_4	AUGUSTUS	mRNA	230284690	230286123	0.64	-	.	ID=g35345.t1;Parent=g35345;
OX031009.1_Pollenia_amentaria_genome_assembly,_chromosome:_4	AUGUSTUS	stop_codon	230284690	230284692	.	-	0	ID=g35345.t1.stop1;Parent=g35345.t1;
OX031009.1_Pollenia_amentaria_genome_assembly,_chromosome:_4	AUGUSTUS	CDS	230284690	230285165	0.64	-	2	ID=g35345.t1.CDS1;Parent=g35345.t1;
OX031009.1_Pollenia_amentaria_genome_assembly,_chromosome:_4	AUGUSTUS	exon	230284690	230285165	.	-	.	ID=g35345.t1.exon1;Parent=g35345.t1;
OX031009.1_Pollenia_amentaria_genome_assembly,_chromosome:_4	AUGUSTUS	intron	230285166	230285390	0.64	-	.	ID=g35345.t1.intron1;Parent=g35345.t1;
OX031009.1_Pollenia_amentaria_genome_assembly,_chromosome:_4	AUGUSTUS	CDS	230285391	230286123	1	-	0	ID=g35345.t1.CDS2;Parent=g35345.t1;
OX031009.1_Pollenia_amentaria_genome_assembly,_chromosome:_4	AUGUSTUS	exon	230285391	230286123	.	-	.	ID=g35345.t1.exon2;Parent=g35345.t1;
OX031009.1_Pollenia_amentaria_genome_assembly,_chromosome:_4	AUGUSTUS	start_codon	230286121	230286123	.	-	0	ID=g35345.t1.start1;Parent=g35345.t1;
OX031009.1_Pollenia_amentaria_genome_assembly,_chromosome:_4	AUGUSTUS	gene	230286201	230293038	.	+	.	ID=g35346;
OX031009.1_Pollenia_amentaria_genome_assembly,_chromosome:_4	AUGUSTUS	mRNA	230286201	230293038	0.99	+	.	ID=g35346.t1;Parent=g35346;
OX031009.1_Pollenia_amentaria_genome_assembly,_chromosome:_4	AUGUSTUS	start_codon	230286201	230286203	.	+	0	ID=g35346.t1.start1;Parent=g35346.t1;
OX031009.1_Pollenia_amentaria_genome_assembly,_chromosome:_4	AUGUSTUS	CDS	230286201	230286254	0.99	+	0	ID=g35346.t1.CDS1;Parent=g35346.t1;
OX031009.1_Pollenia_amentaria_genome_assembly,_chromosome:_4	AUGUSTUS	exon	230286201	230286254	.	+	.	ID=g35346.t1.exon1;Parent=g35346.t1;
OX031009.1_Pollenia_amentaria_genome_assembly,_chromosome:_4	AUGUSTUS	intron	230286255	230292462	0.99	+	.	ID=g35346.t1.intron1;Parent=g35346.t1;
OX031009.1_Pollenia_amentaria_genome_assembly,_chromosome:_4	AUGUSTUS	CDS	230292463	230292555	1	+	0	ID=g35346.t1.CDS2;Parent=g35346.t1;
OX031009.1_Pollenia_amentaria_genome_assembly,_chromosome:_4	AUGUSTUS	exon	230292463	230292555	.	+	.	ID=g35346.t1.exon2;Parent=g35346.t1;
OX031009.1_Pollenia_amentaria_genome_assembly,_chromosome:_4	AUGUSTUS	intron	230292556	230292756	1	+	.	ID=g35346.t1.intron2;Parent=g35346.t1;
OX031009.1_Pollenia_amentaria_genome_assembly,_chromosome:_4	AUGUSTUS	CDS	230292757	230293038	1	+	0	ID=g35346.t1.CDS3;Parent=g35346.t1;
OX031009.1_Pollenia_amentaria_genome_assembly,_chromosome:_4	AUGUSTUS	exon	230292757	230293038	.	+	.	ID=g35346.t1.exon3;Parent=g35346.t1;
OX031009.1_Pollenia_amentaria_genome_assembly,_chromosome:_4	AUGUSTUS	stop_codon	230293036	230293038	.	+	0	ID=g35346.t1.stop1;Parent=g35346.t1;
OX031009.1_Pollenia_amentaria_genome_assembly,_chromosome:_4	AUGUSTUS	gene	230293678	230319861	.	-	.	ID=g35347;
OX031009.1_Pollenia_amentaria_genome_assembly,_chromosome:_4	AUGUSTUS	mRNA	230293678	230319861	1	-	.	ID=g35347.t1;Parent=g35347;
OX031009.1_Pollenia_amentaria_genome_assembly,_chromosome:_4	AUGUSTUS	stop_codon	230293678	230293680	.	-	0	ID=g35347.t1.stop1;Parent=g35347.t1;
OX031009.1_Pollenia_amentaria_genome_assembly,_chromosome:_4	AUGUSTUS	CDS	230293678	230294011	1	-	1	ID=g35347.t1.CDS1;Parent=g35347.t1;
OX031009.1_Pollenia_amentaria_genome_assembly,_chromosome:_4	AUGUSTUS	exon	230293678	230294011	.	-	.	ID=g35347.t1.exon1;Parent=g35347.t1;
OX031009.1_Pollenia_amentaria_genome_assembly,_chromosome:_4	AUGUSTUS	intron	230294012	230294082	1	-	.	ID=g35347.t1.intron1;Parent=g35347.t1;
OX031009.1_Pollenia_amentaria_genome_assembly,_chromosome:_4	AUGUSTUS	CDS	230294083	230294232	1	-	1	ID=g35347.t1.CDS2;Parent=g35347.t1;
OX031009.1_Pollenia_amentaria_genome_assembly,_chromosome:_4	AUGUSTUS	exon	230294083	230294232	.	-	.	ID=g35347.t1.exon2;Parent=g35347.t1;
OX031009.1_Pollenia_amentaria_genome_assembly,_chromosome:_4	AUGUSTUS	intron	230294233	230294852	1	-	.	ID=g35347.t1.intron2;Parent=g35347.t1;
OX031009.1_Pollenia_amentaria_genome_assembly,_chromosome:_4	AUGUSTUS	CDS	230294853	230295598	1	-	0	ID=g35347.t1.CDS3;Parent=g35347.t1;
OX031009.1_Pollenia_amentaria_genome_assembly,_chromosome:_4	AUGUSTUS	exon	230294853	230295598	.	-	.	ID=g35347.t1.exon3;Parent=g35347.t1;
OX031009.1_Pollenia_amentaria_genome_assembly,_chromosome:_4	AUGUSTUS	intron	230295599	230295718	1	-	.	ID=g35347.t1.intron3;Parent=g35347.t1;
OX031009.1_Pollenia_amentaria_genome_assembly,_chromosome:_4	AUGUSTUS	CDS	230295719	230296038	1	-	2	ID=g35347.t1.CDS4;Parent=g35347.t1;
OX031009.1_Pollenia_amentaria_genome_assembly,_chromosome:_4	AUGUSTUS	exon	230295719	230296038	.	-	.	ID=g35347.t1.exon4;Parent=g35347.t1;
OX031009.1_Pollenia_amentaria_genome_assembly,_chromosome:_4	AUGUSTUS	intron	230296039	230296108	1	-	.	ID=g35347.t1.intron4;Parent=g35347.t1;
OX031009.1_Pollenia_amentaria_genome_assembly,_chromosome:_4	AUGUSTUS	CDS	230296109	230300591	1	-	0	ID=g35347.t1.CDS5;Parent=g35347.t1;
OX031009.1_Pollenia_amentaria_genome_assembly,_chromosome:_4	AUGUSTUS	exon	230296109	230300591	.	-	.	ID=g35347.t1.exon5;Parent=g35347.t1;
OX031009.1_Pollenia_amentaria_genome_assembly,_chromosome:_4	AUGUSTUS	intron	230300592	230300651	1	-	.	ID=g35347.t1.intron5;Parent=g35347.t1;
OX031009.1_Pollenia_amentaria_genome_assembly,_chromosome:_4	AUGUSTUS	CDS	230300652	230300816	1	-	0	ID=g35347.t1.CDS6;Parent=g35347.t1;
OX031009.1_Pollenia_amentaria_genome_assembly,_chromosome:_4	AUGUSTUS	exon	230300652	230300816	.	-	.	ID=g35347.t1.exon6;Parent=g35347.t1;
OX031009.1_Pollenia_amentaria_genome_assembly,_chromosome:_4	AUGUSTUS	intron	230300817	230304514	1	-	.	ID=g35347.t1.intron6;Parent=g35347.t1;
OX031009.1_Pollenia_amentaria_genome_assembly,_chromosome:_4	AUGUSTUS	CDS	230304515	230304742	1	-	0	ID=g35347.t1.CDS7;Parent=g35347.t1;
OX031009.1_Pollenia_amentaria_genome_assembly,_chromosome:_4	AUGUSTUS	exon	230304515	230304742	.	-	.	ID=g35347.t1.exon7;Parent=g35347.t1;
OX031009.1_Pollenia_amentaria_genome_assembly,_chromosome:_4	AUGUSTUS	intron	230304743	230304806	1	-	.	ID=g35347.t1.intron7;Parent=g35347.t1;
OX031009.1_Pollenia_amentaria_genome_assembly,_chromosome:_4	AUGUSTUS	CDS	230304807	230305049	1	-	0	ID=g35347.t1.CDS8;Parent=g35347.t1;
OX031009.1_Pollenia_amentaria_genome_assembly,_chromosome:_4	AUGUSTUS	exon	230304807	230305049	.	-	.	ID=g35347.t1.exon8;Parent=g35347.t1;
OX031009.1_Pollenia_amentaria_genome_assembly,_chromosome:_4	AUGUSTUS	intron	230305050	230305124	1	-	.	ID=g35347.t1.intron8;Parent=g35347.t1;
OX031009.1_Pollenia_amentaria_genome_assembly,_chromosome:_4	AUGUSTUS	CDS	230305125	230305439	1	-	0	ID=g35347.t1.CDS9;Parent=g35347.t1;
OX031009.1_Pollenia_amentaria_genome_assembly,_chromosome:_4	AUGUSTUS	exon	230305125	230305439	.	-	.	ID=g35347.t1.exon9;Parent=g35347.t1;
OX031009.1_Pollenia_amentaria_genome_assembly,_chromosome:_4	AUGUSTUS	intron	230305440	230305510	1	-	.	ID=g35347.t1.intron9;Parent=g35347.t1;
OX031009.1_Pollenia_amentaria_genome_assembly,_chromosome:_4	AUGUSTUS	CDS	230305511	230308177	1	-	0	ID=g35347.t1.CDS10;Parent=g35347.t1;
OX031009.1_Pollenia_amentaria_genome_assembly,_chromosome:_4	AUGUSTUS	exon	230305511	230308177	.	-	.	ID=g35347.t1.exon10;Parent=g35347.t1;
OX031009.1_Pollenia_amentaria_genome_assembly,_chromosome:_4	AUGUSTUS	intron	230308178	230317555	1	-	.	ID=g35347.t1.intron10;Parent=g35347.t1;
OX031009.1_Pollenia_amentaria_genome_assembly,_chromosome:_4	AUGUSTUS	CDS	230317556	230317736	1	-	1	ID=g35347.t1.CDS11;Parent=g35347.t1;
OX031009.1_Pollenia_amentaria_genome_assembly,_chromosome:_4	AUGUSTUS	exon	230317556	230317736	.	-	.	ID=g35347.t1.exon11;Parent=g35347.t1;
OX031009.1_Pollenia_amentaria_genome_assembly,_chromosome:_4	AUGUSTUS	intron	230317737	230317798	1	-	.	ID=g35347.t1.intron11;Parent=g35347.t1;
OX031009.1_Pollenia_amentaria_genome_assembly,_chromosome:_4	AUGUSTUS	CDS	230317799	230319861	1	-	0	ID=g35347.t1.CDS12;Parent=g35347.t1;
OX031009.1_Pollenia_amentaria_genome_assembly,_chromosome:_4	AUGUSTUS	exon	230317799	230319861	.	-	.	ID=g35347.t1.exon12;Parent=g35347.t1;
OX031009.1_Pollenia_amentaria_genome_assembly,_chromosome:_4	AUGUSTUS	start_codon	230319859	230319861	.	-	0	ID=g35347.t1.start1;Parent=g35347.t1;
OX031009.1_Pollenia_amentaria_genome_assembly,_chromosome:_4	AUGUSTUS	gene	230332545	230343923	.	-	.	ID=g35348;
OX031009.1_Pollenia_amentaria_genome_assembly,_chromosome:_4	AUGUSTUS	mRNA	230332545	230343923	1	-	.	ID=g35348.t1;Parent=g35348;
OX031009.1_Pollenia_amentaria_genome_assembly,_chromosome:_4	AUGUSTUS	stop_codon	230332545	230332547	.	-	0	ID=g35348.t1.stop1;Parent=g35348.t1;
OX031009.1_Pollenia_amentaria_genome_assembly,_chromosome:_4	AUGUSTUS	CDS	230332545	230333462	1	-	0	ID=g35348.t1.CDS1;Parent=g35348.t1;
OX031009.1_Pollenia_amentaria_genome_assembly,_chromosome:_4	AUGUSTUS	exon	230332545	230333462	.	-	.	ID=g35348.t1.exon1;Parent=g35348.t1;
OX031009.1_Pollenia_amentaria_genome_assembly,_chromosome:_4	AUGUSTUS	intron	230333463	230335718	1	-	.	ID=g35348.t1.intron1;Parent=g35348.t1;
OX031009.1_Pollenia_amentaria_genome_assembly,_chromosome:_4	AUGUSTUS	CDS	230335719	230335822	1	-	2	ID=g35348.t1.CDS2;Parent=g35348.t1;
OX031009.1_Pollenia_amentaria_genome_assembly,_chromosome:_4	AUGUSTUS	exon	230335719	230335822	.	-	.	ID=g35348.t1.exon2;Parent=g35348.t1;
OX031009.1_Pollenia_amentaria_genome_assembly,_chromosome:_4	AUGUSTUS	intron	230335823	230335897	1	-	.	ID=g35348.t1.intron2;Parent=g35348.t1;
OX031009.1_Pollenia_amentaria_genome_assembly,_chromosome:_4	AUGUSTUS	CDS	230335898	230336076	1	-	1	ID=g35348.t1.CDS3;Parent=g35348.t1;
OX031009.1_Pollenia_amentaria_genome_assembly,_chromosome:_4	AUGUSTUS	exon	230335898	230336076	.	-	.	ID=g35348.t1.exon3;Parent=g35348.t1;
OX031009.1_Pollenia_amentaria_genome_assembly,_chromosome:_4	AUGUSTUS	intron	230336077	230336136	1	-	.	ID=g35348.t1.intron3;Parent=g35348.t1;
OX031009.1_Pollenia_amentaria_genome_assembly,_chromosome:_4	AUGUSTUS	CDS	230336137	230336290	1	-	2	ID=g35348.t1.CDS4;Parent=g35348.t1;
OX031009.1_Pollenia_amentaria_genome_assembly,_chromosome:_4	AUGUSTUS	exon	230336137	230336290	.	-	.	ID=g35348.t1.exon4;Parent=g35348.t1;
OX031009.1_Pollenia_amentaria_genome_assembly,_chromosome:_4	AUGUSTUS	intron	230336291	230336364	1	-	.	ID=g35348.t1.intron4;Parent=g35348.t1;
OX031009.1_Pollenia_amentaria_genome_assembly,_chromosome:_4	AUGUSTUS	CDS	230336365	230336608	1	-	0	ID=g35348.t1.CDS5;Parent=g35348.t1;
OX031009.1_Pollenia_amentaria_genome_assembly,_chromosome:_4	AUGUSTUS	exon	230336365	230336608	.	-	.	ID=g35348.t1.exon5;Parent=g35348.t1;
OX031009.1_Pollenia_amentaria_genome_assembly,_chromosome:_4	AUGUSTUS	intron	230336609	230343275	1	-	.	ID=g35348.t1.intron5;Parent=g35348.t1;
OX031009.1_Pollenia_amentaria_genome_assembly,_chromosome:_4	AUGUSTUS	CDS	230343276	230343686	1	-	0	ID=g35348.t1.CDS6;Parent=g35348.t1;
OX031009.1_Pollenia_amentaria_genome_assembly,_chromosome:_4	AUGUSTUS	exon	230343276	230343686	.	-	.	ID=g35348.t1.exon6;Parent=g35348.t1;
OX031009.1_Pollenia_amentaria_genome_assembly,_chromosome:_4	AUGUSTUS	intron	230343687	230343746	1	-	.	ID=g35348.t1.intron6;Parent=g35348.t1;
OX031009.1_Pollenia_amentaria_genome_assembly,_chromosome:_4	AUGUSTUS	CDS	230343747	230343923	1	-	0	ID=g35348.t1.CDS7;Parent=g35348.t1;
OX031009.1_Pollenia_amentaria_genome_assembly,_chromosome:_4	AUGUSTUS	exon	230343747	230343923	.	-	.	ID=g35348.t1.exon7;Parent=g35348.t1;
OX031009.1_Pollenia_amentaria_genome_assembly,_chromosome:_4	AUGUSTUS	start_codon	230343921	230343923	.	-	0	ID=g35348.t1.start1;Parent=g35348.t1;
OX031009.1_Pollenia_amentaria_genome_assembly,_chromosome:_4	AUGUSTUS	gene	230429243	230433205	.	-	.	ID=g35349;
OX031009.1_Pollenia_amentaria_genome_assembly,_chromosome:_4	AUGUSTUS	mRNA	230429243	230433205	1	-	.	ID=g35349.t1;Parent=g35349;
OX031009.1_Pollenia_amentaria_genome_assembly,_chromosome:_4	AUGUSTUS	stop_codon	230429243	230429245	.	-	0	ID=g35349.t1.stop1;Parent=g35349.t1;
OX031009.1_Pollenia_amentaria_genome_assembly,_chromosome:_4	AUGUSTUS	CDS	230429243	230433205	1	-	0	ID=g35349.t1.CDS1;Parent=g35349.t1;
OX031009.1_Pollenia_amentaria_genome_assembly,_chromosome:_4	AUGUSTUS	exon	230429243	230433205	.	-	.	ID=g35349.t1.exon1;Parent=g35349.t1;
OX031009.1_Pollenia_amentaria_genome_assembly,_chromosome:_4	AUGUSTUS	start_codon	230433203	230433205	.	-	0	ID=g35349.t1.start1;Parent=g35349.t1;
OX031009.1_Pollenia_amentaria_genome_assembly,_chromosome:_4	AUGUSTUS	gene	230460100	230464552	.	-	.	ID=g35350;
OX031009.1_Pollenia_amentaria_genome_assembly,_chromosome:_4	AUGUSTUS	mRNA	230460100	230464552	0.26	-	.	ID=g35350.t1;Parent=g35350;
OX031009.1_Pollenia_amentaria_genome_assembly,_chromosome:_4	AUGUSTUS	stop_codon	230460100	230460102	.	-	0	ID=g35350.t1.stop1;Parent=g35350.t1;
OX031009.1_Pollenia_amentaria_genome_assembly,_chromosome:_4	AUGUSTUS	CDS	230460100	230460360	0.56	-	0	ID=g35350.t1.CDS1;Parent=g35350.t1;
OX031009.1_Pollenia_amentaria_genome_assembly,_chromosome:_4	AUGUSTUS	exon	230460100	230460360	.	-	.	ID=g35350.t1.exon1;Parent=g35350.t1;
OX031009.1_Pollenia_amentaria_genome_assembly,_chromosome:_4	AUGUSTUS	intron	230460361	230464477	0.67	-	.	ID=g35350.t1.intron1;Parent=g35350.t1;
OX031009.1_Pollenia_amentaria_genome_assembly,_chromosome:_4	AUGUSTUS	CDS	230464478	230464552	0.41	-	0	ID=g35350.t1.CDS2;Parent=g35350.t1;
OX031009.1_Pollenia_amentaria_genome_assembly,_chromosome:_4	AUGUSTUS	exon	230464478	230464552	.	-	.	ID=g35350.t1.exon2;Parent=g35350.t1;
OX031009.1_Pollenia_amentaria_genome_assembly,_chromosome:_4	AUGUSTUS	start_codon	230464550	230464552	.	-	0	ID=g35350.t1.start1;Parent=g35350.t1;
OX031009.1_Pollenia_amentaria_genome_assembly,_chromosome:_4	AUGUSTUS	gene	230475543	230484974	.	+	.	ID=g35351;
OX031009.1_Pollenia_amentaria_genome_assembly,_chromosome:_4	AUGUSTUS	mRNA	230475543	230484974	1	+	.	ID=g35351.t1;Parent=g35351;
OX031009.1_Pollenia_amentaria_genome_assembly,_chromosome:_4	AUGUSTUS	start_codon	230475543	230475545	.	+	0	ID=g35351.t1.start1;Parent=g35351.t1;
OX031009.1_Pollenia_amentaria_genome_assembly,_chromosome:_4	AUGUSTUS	CDS	230475543	230475629	1	+	0	ID=g35351.t1.CDS1;Parent=g35351.t1;
OX031009.1_Pollenia_amentaria_genome_assembly,_chromosome:_4	AUGUSTUS	exon	230475543	230475629	.	+	.	ID=g35351.t1.exon1;Parent=g35351.t1;
OX031009.1_Pollenia_amentaria_genome_assembly,_chromosome:_4	AUGUSTUS	intron	230475630	230484275	1	+	.	ID=g35351.t1.intron1;Parent=g35351.t1;
OX031009.1_Pollenia_amentaria_genome_assembly,_chromosome:_4	AUGUSTUS	CDS	230484276	230484467	1	+	0	ID=g35351.t1.CDS2;Parent=g35351.t1;
OX031009.1_Pollenia_amentaria_genome_assembly,_chromosome:_4	AUGUSTUS	exon	230484276	230484467	.	+	.	ID=g35351.t1.exon2;Parent=g35351.t1;
OX031009.1_Pollenia_amentaria_genome_assembly,_chromosome:_4	AUGUSTUS	intron	230484468	230484542	1	+	.	ID=g35351.t1.intron2;Parent=g35351.t1;
OX031009.1_Pollenia_amentaria_genome_assembly,_chromosome:_4	AUGUSTUS	CDS	230484543	230484974	1	+	0	ID=g35351.t1.CDS3;Parent=g35351.t1;
OX031009.1_Pollenia_amentaria_genome_assembly,_chromosome:_4	AUGUSTUS	exon	230484543	230484974	.	+	.	ID=g35351.t1.exon3;Parent=g35351.t1;
OX031009.1_Pollenia_amentaria_genome_assembly,_chromosome:_4	AUGUSTUS	stop_codon	230484972	230484974	.	+	0	ID=g35351.t1.stop1;Parent=g35351.t1;
OX031009.1_Pollenia_amentaria_genome_assembly,_chromosome:_4	AUGUSTUS	gene	230592612	230594106	.	+	.	ID=g35352;
OX031009.1_Pollenia_amentaria_genome_assembly,_chromosome:_4	AUGUSTUS	mRNA	230592612	230594106	0.97	+	.	ID=g35352.t1;Parent=g35352;
OX031009.1_Pollenia_amentaria_genome_assembly,_chromosome:_4	AUGUSTUS	start_codon	230592612	230592614	.	+	0	ID=g35352.t1.start1;Parent=g35352.t1;
OX031009.1_Pollenia_amentaria_genome_assembly,_chromosome:_4	AUGUSTUS	CDS	230592612	230593681	1	+	0	ID=g35352.t1.CDS1;Parent=g35352.t1;
OX031009.1_Pollenia_amentaria_genome_assembly,_chromosome:_4	AUGUSTUS	exon	230592612	230593681	.	+	.	ID=g35352.t1.exon1;Parent=g35352.t1;
OX031009.1_Pollenia_amentaria_genome_assembly,_chromosome:_4	AUGUSTUS	intron	230593682	230593961	0.97	+	.	ID=g35352.t1.intron1;Parent=g35352.t1;
OX031009.1_Pollenia_amentaria_genome_assembly,_chromosome:_4	AUGUSTUS	CDS	230593962	230594106	0.97	+	1	ID=g35352.t1.CDS2;Parent=g35352.t1;
OX031009.1_Pollenia_amentaria_genome_assembly,_chromosome:_4	AUGUSTUS	exon	230593962	230594106	.	+	.	ID=g35352.t1.exon2;Parent=g35352.t1;
OX031009.1_Pollenia_amentaria_genome_assembly,_chromosome:_4	AUGUSTUS	stop_codon	230594104	230594106	.	+	0	ID=g35352.t1.stop1;Parent=g35352.t1;
OX031009.1_Pollenia_amentaria_genome_assembly,_chromosome:_4	GeneMark.hmm3	mRNA	230592612	230593685	.	+	.	ID=g35352.t2;Parent=g35352;
OX031009.1_Pollenia_amentaria_genome_assembly,_chromosome:_4	GeneMark.hmm3	CDS	230592612	230593685	.	+	0	ID=g35352.t2.CDS1;Parent=g35352.t2;
OX031009.1_Pollenia_amentaria_genome_assembly,_chromosome:_4	GeneMark.hmm3	exon	230592612	230593685	.	+	0	ID=g35352.t2.exon1;Parent=g35352.t2;
OX031009.1_Pollenia_amentaria_genome_assembly,_chromosome:_4	AUGUSTUS	gene	230625053	230648945	.	+	.	ID=g35353;
OX031009.1_Pollenia_amentaria_genome_assembly,_chromosome:_4	AUGUSTUS	mRNA	230625053	230648945	0.74	+	.	ID=g35353.t1;Parent=g35353;
OX031009.1_Pollenia_amentaria_genome_assembly,_chromosome:_4	AUGUSTUS	start_codon	230625053	230625055	.	+	0	ID=g35353.t1.start1;Parent=g35353.t1;
OX031009.1_Pollenia_amentaria_genome_assembly,_chromosome:_4	AUGUSTUS	CDS	230625053	230625077	0.74	+	0	ID=g35353.t1.CDS1;Parent=g35353.t1;
OX031009.1_Pollenia_amentaria_genome_assembly,_chromosome:_4	AUGUSTUS	exon	230625053	230625077	.	+	.	ID=g35353.t1.exon1;Parent=g35353.t1;
OX031009.1_Pollenia_amentaria_genome_assembly,_chromosome:_4	AUGUSTUS	intron	230625078	230632541	0.74	+	.	ID=g35353.t1.intron1;Parent=g35353.t1;
OX031009.1_Pollenia_amentaria_genome_assembly,_chromosome:_4	AUGUSTUS	CDS	230632542	230632946	1	+	2	ID=g35353.t1.CDS2;Parent=g35353.t1;
OX031009.1_Pollenia_amentaria_genome_assembly,_chromosome:_4	AUGUSTUS	exon	230632542	230632946	.	+	.	ID=g35353.t1.exon2;Parent=g35353.t1;
OX031009.1_Pollenia_amentaria_genome_assembly,_chromosome:_4	AUGUSTUS	intron	230632947	230633132	1	+	.	ID=g35353.t1.intron2;Parent=g35353.t1;
OX031009.1_Pollenia_amentaria_genome_assembly,_chromosome:_4	AUGUSTUS	CDS	230633133	230633345	1	+	2	ID=g35353.t1.CDS3;Parent=g35353.t1;
OX031009.1_Pollenia_amentaria_genome_assembly,_chromosome:_4	AUGUSTUS	exon	230633133	230633345	.	+	.	ID=g35353.t1.exon3;Parent=g35353.t1;
OX031009.1_Pollenia_amentaria_genome_assembly,_chromosome:_4	AUGUSTUS	intron	230633346	230648184	1	+	.	ID=g35353.t1.intron3;Parent=g35353.t1;
OX031009.1_Pollenia_amentaria_genome_assembly,_chromosome:_4	AUGUSTUS	CDS	230648185	230648945	1	+	2	ID=g35353.t1.CDS4;Parent=g35353.t1;
OX031009.1_Pollenia_amentaria_genome_assembly,_chromosome:_4	AUGUSTUS	exon	230648185	230648945	.	+	.	ID=g35353.t1.exon4;Parent=g35353.t1;
OX031009.1_Pollenia_amentaria_genome_assembly,_chromosome:_4	AUGUSTUS	stop_codon	230648943	230648945	.	+	0	ID=g35353.t1.stop1;Parent=g35353.t1;
OX031009.1_Pollenia_amentaria_genome_assembly,_chromosome:_4	AUGUSTUS	gene	230677967	230688206	.	-	.	ID=g35354;
OX031009.1_Pollenia_amentaria_genome_assembly,_chromosome:_4	AUGUSTUS	mRNA	230677967	230688206	1	-	.	ID=g35354.t1;Parent=g35354;
OX031009.1_Pollenia_amentaria_genome_assembly,_chromosome:_4	AUGUSTUS	stop_codon	230677967	230677969	.	-	0	ID=g35354.t1.stop1;Parent=g35354.t1;
OX031009.1_Pollenia_amentaria_genome_assembly,_chromosome:_4	AUGUSTUS	CDS	230677967	230678116	1	-	0	ID=g35354.t1.CDS1;Parent=g35354.t1;
OX031009.1_Pollenia_amentaria_genome_assembly,_chromosome:_4	AUGUSTUS	exon	230677967	230678116	.	-	.	ID=g35354.t1.exon1;Parent=g35354.t1;
OX031009.1_Pollenia_amentaria_genome_assembly,_chromosome:_4	AUGUSTUS	intron	230678117	230686871	1	-	.	ID=g35354.t1.intron1;Parent=g35354.t1;
OX031009.1_Pollenia_amentaria_genome_assembly,_chromosome:_4	AUGUSTUS	CDS	230686872	230687629	1	-	2	ID=g35354.t1.CDS2;Parent=g35354.t1;
OX031009.1_Pollenia_amentaria_genome_assembly,_chromosome:_4	AUGUSTUS	exon	230686872	230687629	.	-	.	ID=g35354.t1.exon2;Parent=g35354.t1;
OX031009.1_Pollenia_amentaria_genome_assembly,_chromosome:_4	AUGUSTUS	intron	230687630	230687698	1	-	.	ID=g35354.t1.intron2;Parent=g35354.t1;
OX031009.1_Pollenia_amentaria_genome_assembly,_chromosome:_4	AUGUSTUS	CDS	230687699	230688206	1	-	0	ID=g35354.t1.CDS3;Parent=g35354.t1;
OX031009.1_Pollenia_amentaria_genome_assembly,_chromosome:_4	AUGUSTUS	exon	230687699	230688206	.	-	.	ID=g35354.t1.exon3;Parent=g35354.t1;
OX031009.1_Pollenia_amentaria_genome_assembly,_chromosome:_4	AUGUSTUS	start_codon	230688204	230688206	.	-	0	ID=g35354.t1.start1;Parent=g35354.t1;
OX031009.1_Pollenia_amentaria_genome_assembly,_chromosome:_4	AUGUSTUS	gene	230699758	230707117	.	+	.	ID=g35355;
OX031009.1_Pollenia_amentaria_genome_assembly,_chromosome:_4	AUGUSTUS	mRNA	230699758	230707117	1	+	.	ID=g35355.t1;Parent=g35355;
OX031009.1_Pollenia_amentaria_genome_assembly,_chromosome:_4	AUGUSTUS	start_codon	230699758	230699760	.	+	0	ID=g35355.t1.start1;Parent=g35355.t1;
OX031009.1_Pollenia_amentaria_genome_assembly,_chromosome:_4	AUGUSTUS	CDS	230699758	230699951	1	+	0	ID=g35355.t1.CDS1;Parent=g35355.t1;
OX031009.1_Pollenia_amentaria_genome_assembly,_chromosome:_4	AUGUSTUS	exon	230699758	230699951	.	+	.	ID=g35355.t1.exon1;Parent=g35355.t1;
OX031009.1_Pollenia_amentaria_genome_assembly,_chromosome:_4	AUGUSTUS	intron	230699952	230700014	1	+	.	ID=g35355.t1.intron1;Parent=g35355.t1;
OX031009.1_Pollenia_amentaria_genome_assembly,_chromosome:_4	AUGUSTUS	CDS	230700015	230700343	1	+	1	ID=g35355.t1.CDS2;Parent=g35355.t1;
OX031009.1_Pollenia_amentaria_genome_assembly,_chromosome:_4	AUGUSTUS	exon	230700015	230700343	.	+	.	ID=g35355.t1.exon2;Parent=g35355.t1;
OX031009.1_Pollenia_amentaria_genome_assembly,_chromosome:_4	AUGUSTUS	intron	230700344	230703831	1	+	.	ID=g35355.t1.intron2;Parent=g35355.t1;
OX031009.1_Pollenia_amentaria_genome_assembly,_chromosome:_4	AUGUSTUS	CDS	230703832	230703968	1	+	2	ID=g35355.t1.CDS3;Parent=g35355.t1;
OX031009.1_Pollenia_amentaria_genome_assembly,_chromosome:_4	AUGUSTUS	exon	230703832	230703968	.	+	.	ID=g35355.t1.exon3;Parent=g35355.t1;
OX031009.1_Pollenia_amentaria_genome_assembly,_chromosome:_4	AUGUSTUS	intron	230703969	230704064	1	+	.	ID=g35355.t1.intron3;Parent=g35355.t1;
OX031009.1_Pollenia_amentaria_genome_assembly,_chromosome:_4	AUGUSTUS	CDS	230704065	230704575	1	+	0	ID=g35355.t1.CDS4;Parent=g35355.t1;
OX031009.1_Pollenia_amentaria_genome_assembly,_chromosome:_4	AUGUSTUS	exon	230704065	230704575	.	+	.	ID=g35355.t1.exon4;Parent=g35355.t1;
OX031009.1_Pollenia_amentaria_genome_assembly,_chromosome:_4	AUGUSTUS	intron	230704576	230704640	1	+	.	ID=g35355.t1.intron4;Parent=g35355.t1;
OX031009.1_Pollenia_amentaria_genome_assembly,_chromosome:_4	AUGUSTUS	CDS	230704641	230707117	1	+	2	ID=g35355.t1.CDS5;Parent=g35355.t1;
OX031009.1_Pollenia_amentaria_genome_assembly,_chromosome:_4	AUGUSTUS	exon	230704641	230707117	.	+	.	ID=g35355.t1.exon5;Parent=g35355.t1;
OX031009.1_Pollenia_amentaria_genome_assembly,_chromosome:_4	AUGUSTUS	stop_codon	230707115	230707117	.	+	0	ID=g35355.t1.stop1;Parent=g35355.t1;
OX031009.1_Pollenia_amentaria_genome_assembly,_chromosome:_4	AUGUSTUS	gene	230755817	230756485	.	-	.	ID=g35356;
OX031009.1_Pollenia_amentaria_genome_assembly,_chromosome:_4	AUGUSTUS	mRNA	230755817	230756485	1	-	.	ID=g35356.t1;Parent=g35356;
OX031009.1_Pollenia_amentaria_genome_assembly,_chromosome:_4	AUGUSTUS	stop_codon	230755817	230755819	.	-	0	ID=g35356.t1.stop1;Parent=g35356.t1;
OX031009.1_Pollenia_amentaria_genome_assembly,_chromosome:_4	AUGUSTUS	CDS	230755817	230756485	1	-	0	ID=g35356.t1.CDS1;Parent=g35356.t1;
OX031009.1_Pollenia_amentaria_genome_assembly,_chromosome:_4	AUGUSTUS	exon	230755817	230756485	.	-	.	ID=g35356.t1.exon1;Parent=g35356.t1;
OX031009.1_Pollenia_amentaria_genome_assembly,_chromosome:_4	AUGUSTUS	start_codon	230756483	230756485	.	-	0	ID=g35356.t1.start1;Parent=g35356.t1;
OX031009.1_Pollenia_amentaria_genome_assembly,_chromosome:_4	AUGUSTUS	gene	230772982	230773389	.	+	.	ID=g35357;
OX031009.1_Pollenia_amentaria_genome_assembly,_chromosome:_4	AUGUSTUS	mRNA	230772982	230773389	1	+	.	ID=g35357.t1;Parent=g35357;
OX031009.1_Pollenia_amentaria_genome_assembly,_chromosome:_4	AUGUSTUS	start_codon	230772982	230772984	.	+	0	ID=g35357.t1.start1;Parent=g35357.t1;
OX031009.1_Pollenia_amentaria_genome_assembly,_chromosome:_4	AUGUSTUS	CDS	230772982	230773389	1	+	0	ID=g35357.t1.CDS1;Parent=g35357.t1;
OX031009.1_Pollenia_amentaria_genome_assembly,_chromosome:_4	AUGUSTUS	exon	230772982	230773389	.	+	.	ID=g35357.t1.exon1;Parent=g35357.t1;
OX031009.1_Pollenia_amentaria_genome_assembly,_chromosome:_4	AUGUSTUS	stop_codon	230773387	230773389	.	+	0	ID=g35357.t1.stop1;Parent=g35357.t1;
OX031009.1_Pollenia_amentaria_genome_assembly,_chromosome:_4	AUGUSTUS	gene	230794184	230794408	.	+	.	ID=g35358;
OX031009.1_Pollenia_amentaria_genome_assembly,_chromosome:_4	AUGUSTUS	mRNA	230794184	230794408	1	+	.	ID=g35358.t1;Parent=g35358;
OX031009.1_Pollenia_amentaria_genome_assembly,_chromosome:_4	AUGUSTUS	start_codon	230794184	230794186	.	+	0	ID=g35358.t1.start1;Parent=g35358.t1;
OX031009.1_Pollenia_amentaria_genome_assembly,_chromosome:_4	AUGUSTUS	CDS	230794184	230794408	1	+	0	ID=g35358.t1.CDS1;Parent=g35358.t1;
OX031009.1_Pollenia_amentaria_genome_assembly,_chromosome:_4	AUGUSTUS	exon	230794184	230794408	.	+	.	ID=g35358.t1.exon1;Parent=g35358.t1;
OX031009.1_Pollenia_amentaria_genome_assembly,_chromosome:_4	AUGUSTUS	stop_codon	230794406	230794408	.	+	0	ID=g35358.t1.stop1;Parent=g35358.t1;
OX031009.1_Pollenia_amentaria_genome_assembly,_chromosome:_4	AUGUSTUS	gene	230794440	230794967	.	+	.	ID=g35359;
OX031009.1_Pollenia_amentaria_genome_assembly,_chromosome:_4	AUGUSTUS	mRNA	230794440	230794967	1	+	.	ID=g35359.t1;Parent=g35359;
OX031009.1_Pollenia_amentaria_genome_assembly,_chromosome:_4	AUGUSTUS	start_codon	230794440	230794442	.	+	0	ID=g35359.t1.start1;Parent=g35359.t1;
OX031009.1_Pollenia_amentaria_genome_assembly,_chromosome:_4	AUGUSTUS	CDS	230794440	230794967	1	+	0	ID=g35359.t1.CDS1;Parent=g35359.t1;
OX031009.1_Pollenia_amentaria_genome_assembly,_chromosome:_4	AUGUSTUS	exon	230794440	230794967	.	+	.	ID=g35359.t1.exon1;Parent=g35359.t1;
OX031009.1_Pollenia_amentaria_genome_assembly,_chromosome:_4	AUGUSTUS	stop_codon	230794965	230794967	.	+	0	ID=g35359.t1.stop1;Parent=g35359.t1;
OX031009.1_Pollenia_amentaria_genome_assembly,_chromosome:_4	AUGUSTUS	gene	230795055	230795531	.	+	.	ID=g35360;
OX031009.1_Pollenia_amentaria_genome_assembly,_chromosome:_4	AUGUSTUS	mRNA	230795055	230795531	0.81	+	.	ID=g35360.t1;Parent=g35360;
OX031009.1_Pollenia_amentaria_genome_assembly,_chromosome:_4	AUGUSTUS	start_codon	230795055	230795057	.	+	0	ID=g35360.t1.start1;Parent=g35360.t1;
OX031009.1_Pollenia_amentaria_genome_assembly,_chromosome:_4	AUGUSTUS	CDS	230795055	230795531	0.81	+	0	ID=g35360.t1.CDS1;Parent=g35360.t1;
OX031009.1_Pollenia_amentaria_genome_assembly,_chromosome:_4	AUGUSTUS	exon	230795055	230795531	.	+	.	ID=g35360.t1.exon1;Parent=g35360.t1;
OX031009.1_Pollenia_amentaria_genome_assembly,_chromosome:_4	AUGUSTUS	stop_codon	230795529	230795531	.	+	0	ID=g35360.t1.stop1;Parent=g35360.t1;
OX031009.1_Pollenia_amentaria_genome_assembly,_chromosome:_4	AUGUSTUS	gene	230797671	230798727	.	+	.	ID=g35361;
OX031009.1_Pollenia_amentaria_genome_assembly,_chromosome:_4	AUGUSTUS	mRNA	230797671	230798727	0.7	+	.	ID=g35361.t1;Parent=g35361;
OX031009.1_Pollenia_amentaria_genome_assembly,_chromosome:_4	AUGUSTUS	start_codon	230797671	230797673	.	+	0	ID=g35361.t1.start1;Parent=g35361.t1;
OX031009.1_Pollenia_amentaria_genome_assembly,_chromosome:_4	AUGUSTUS	CDS	230797671	230797742	0.96	+	0	ID=g35361.t1.CDS1;Parent=g35361.t1;
OX031009.1_Pollenia_amentaria_genome_assembly,_chromosome:_4	AUGUSTUS	exon	230797671	230797742	.	+	.	ID=g35361.t1.exon1;Parent=g35361.t1;
OX031009.1_Pollenia_amentaria_genome_assembly,_chromosome:_4	AUGUSTUS	intron	230797743	230798364	0.7	+	.	ID=g35361.t1.intron1;Parent=g35361.t1;
OX031009.1_Pollenia_amentaria_genome_assembly,_chromosome:_4	AUGUSTUS	CDS	230798365	230798727	0.74	+	0	ID=g35361.t1.CDS2;Parent=g35361.t1;
OX031009.1_Pollenia_amentaria_genome_assembly,_chromosome:_4	AUGUSTUS	exon	230798365	230798727	.	+	.	ID=g35361.t1.exon2;Parent=g35361.t1;
OX031009.1_Pollenia_amentaria_genome_assembly,_chromosome:_4	AUGUSTUS	stop_codon	230798725	230798727	.	+	0	ID=g35361.t1.stop1;Parent=g35361.t1;
OX031009.1_Pollenia_amentaria_genome_assembly,_chromosome:_4	AUGUSTUS	gene	230824515	230826365	.	+	.	ID=g35362;
OX031009.1_Pollenia_amentaria_genome_assembly,_chromosome:_4	AUGUSTUS	mRNA	230824515	230826365	0.92	+	.	ID=g35362.t1;Parent=g35362;
OX031009.1_Pollenia_amentaria_genome_assembly,_chromosome:_4	AUGUSTUS	start_codon	230824515	230824517	.	+	0	ID=g35362.t1.start1;Parent=g35362.t1;
OX031009.1_Pollenia_amentaria_genome_assembly,_chromosome:_4	AUGUSTUS	CDS	230824515	230824971	0.93	+	0	ID=g35362.t1.CDS1;Parent=g35362.t1;
OX031009.1_Pollenia_amentaria_genome_assembly,_chromosome:_4	AUGUSTUS	exon	230824515	230824971	.	+	.	ID=g35362.t1.exon1;Parent=g35362.t1;
OX031009.1_Pollenia_amentaria_genome_assembly,_chromosome:_4	AUGUSTUS	intron	230824972	230825169	1	+	.	ID=g35362.t1.intron1;Parent=g35362.t1;
OX031009.1_Pollenia_amentaria_genome_assembly,_chromosome:_4	AUGUSTUS	CDS	230825170	230825362	1	+	2	ID=g35362.t1.CDS2;Parent=g35362.t1;
OX031009.1_Pollenia_amentaria_genome_assembly,_chromosome:_4	AUGUSTUS	exon	230825170	230825362	.	+	.	ID=g35362.t1.exon2;Parent=g35362.t1;
OX031009.1_Pollenia_amentaria_genome_assembly,_chromosome:_4	AUGUSTUS	intron	230825363	230825428	1	+	.	ID=g35362.t1.intron2;Parent=g35362.t1;
OX031009.1_Pollenia_amentaria_genome_assembly,_chromosome:_4	AUGUSTUS	CDS	230825429	230826365	0.99	+	1	ID=g35362.t1.CDS3;Parent=g35362.t1;
OX031009.1_Pollenia_amentaria_genome_assembly,_chromosome:_4	AUGUSTUS	exon	230825429	230826365	.	+	.	ID=g35362.t1.exon3;Parent=g35362.t1;
OX031009.1_Pollenia_amentaria_genome_assembly,_chromosome:_4	AUGUSTUS	stop_codon	230826363	230826365	.	+	0	ID=g35362.t1.stop1;Parent=g35362.t1;
OX031009.1_Pollenia_amentaria_genome_assembly,_chromosome:_4	AUGUSTUS	gene	230839552	230855398	.	+	.	ID=g35363;
OX031009.1_Pollenia_amentaria_genome_assembly,_chromosome:_4	AUGUSTUS	mRNA	230839552	230855398	0.55	+	.	ID=g35363.t1;Parent=g35363;
OX031009.1_Pollenia_amentaria_genome_assembly,_chromosome:_4	AUGUSTUS	start_codon	230839552	230839554	.	+	0	ID=g35363.t1.start1;Parent=g35363.t1;
OX031009.1_Pollenia_amentaria_genome_assembly,_chromosome:_4	AUGUSTUS	CDS	230839552	230839638	1	+	0	ID=g35363.t1.CDS1;Parent=g35363.t1;
OX031009.1_Pollenia_amentaria_genome_assembly,_chromosome:_4	AUGUSTUS	exon	230839552	230839638	.	+	.	ID=g35363.t1.exon1;Parent=g35363.t1;
OX031009.1_Pollenia_amentaria_genome_assembly,_chromosome:_4	AUGUSTUS	intron	230839639	230839723	1	+	.	ID=g35363.t1.intron1;Parent=g35363.t1;
OX031009.1_Pollenia_amentaria_genome_assembly,_chromosome:_4	AUGUSTUS	CDS	230839724	230839833	1	+	0	ID=g35363.t1.CDS2;Parent=g35363.t1;
OX031009.1_Pollenia_amentaria_genome_assembly,_chromosome:_4	AUGUSTUS	exon	230839724	230839833	.	+	.	ID=g35363.t1.exon2;Parent=g35363.t1;
OX031009.1_Pollenia_amentaria_genome_assembly,_chromosome:_4	AUGUSTUS	intron	230839834	230854967	1	+	.	ID=g35363.t1.intron2;Parent=g35363.t1;
OX031009.1_Pollenia_amentaria_genome_assembly,_chromosome:_4	AUGUSTUS	CDS	230854968	230855250	0.59	+	1	ID=g35363.t1.CDS3;Parent=g35363.t1;
OX031009.1_Pollenia_amentaria_genome_assembly,_chromosome:_4	AUGUSTUS	exon	230854968	230855250	.	+	.	ID=g35363.t1.exon3;Parent=g35363.t1;
OX031009.1_Pollenia_amentaria_genome_assembly,_chromosome:_4	AUGUSTUS	intron	230855251	230855314	0.55	+	.	ID=g35363.t1.intron3;Parent=g35363.t1;
OX031009.1_Pollenia_amentaria_genome_assembly,_chromosome:_4	AUGUSTUS	CDS	230855315	230855398	0.55	+	0	ID=g35363.t1.CDS4;Parent=g35363.t1;
OX031009.1_Pollenia_amentaria_genome_assembly,_chromosome:_4	AUGUSTUS	exon	230855315	230855398	.	+	.	ID=g35363.t1.exon4;Parent=g35363.t1;
OX031009.1_Pollenia_amentaria_genome_assembly,_chromosome:_4	AUGUSTUS	stop_codon	230855396	230855398	.	+	0	ID=g35363.t1.stop1;Parent=g35363.t1;
OX031009.1_Pollenia_amentaria_genome_assembly,_chromosome:_4	AUGUSTUS	gene	230877374	230877765	.	-	.	ID=g35364;
OX031009.1_Pollenia_amentaria_genome_assembly,_chromosome:_4	AUGUSTUS	mRNA	230877374	230877765	0.94	-	.	ID=g35364.t1;Parent=g35364;
OX031009.1_Pollenia_amentaria_genome_assembly,_chromosome:_4	AUGUSTUS	stop_codon	230877374	230877376	.	-	0	ID=g35364.t1.stop1;Parent=g35364.t1;
OX031009.1_Pollenia_amentaria_genome_assembly,_chromosome:_4	AUGUSTUS	CDS	230877374	230877565	0.94	-	0	ID=g35364.t1.CDS1;Parent=g35364.t1;
OX031009.1_Pollenia_amentaria_genome_assembly,_chromosome:_4	AUGUSTUS	exon	230877374	230877565	.	-	.	ID=g35364.t1.exon1;Parent=g35364.t1;
OX031009.1_Pollenia_amentaria_genome_assembly,_chromosome:_4	AUGUSTUS	intron	230877566	230877618	0.94	-	.	ID=g35364.t1.intron1;Parent=g35364.t1;
OX031009.1_Pollenia_amentaria_genome_assembly,_chromosome:_4	AUGUSTUS	CDS	230877619	230877765	0.94	-	0	ID=g35364.t1.CDS2;Parent=g35364.t1;
OX031009.1_Pollenia_amentaria_genome_assembly,_chromosome:_4	AUGUSTUS	exon	230877619	230877765	.	-	.	ID=g35364.t1.exon2;Parent=g35364.t1;
OX031009.1_Pollenia_amentaria_genome_assembly,_chromosome:_4	AUGUSTUS	start_codon	230877763	230877765	.	-	0	ID=g35364.t1.start1;Parent=g35364.t1;
OX031009.1_Pollenia_amentaria_genome_assembly,_chromosome:_4	AUGUSTUS	gene	230891489	230893257	.	+	.	ID=g35365;
OX031009.1_Pollenia_amentaria_genome_assembly,_chromosome:_4	AUGUSTUS	mRNA	230891489	230893257	0.21	+	.	ID=g35365.t1;Parent=g35365;
OX031009.1_Pollenia_amentaria_genome_assembly,_chromosome:_4	AUGUSTUS	start_codon	230891489	230891491	.	+	0	ID=g35365.t1.start1;Parent=g35365.t1;
OX031009.1_Pollenia_amentaria_genome_assembly,_chromosome:_4	AUGUSTUS	CDS	230891489	230891623	0.21	+	0	ID=g35365.t1.CDS1;Parent=g35365.t1;
OX031009.1_Pollenia_amentaria_genome_assembly,_chromosome:_4	AUGUSTUS	exon	230891489	230891623	.	+	.	ID=g35365.t1.exon1;Parent=g35365.t1;
OX031009.1_Pollenia_amentaria_genome_assembly,_chromosome:_4	AUGUSTUS	intron	230891624	230892824	0.21	+	.	ID=g35365.t1.intron1;Parent=g35365.t1;
OX031009.1_Pollenia_amentaria_genome_assembly,_chromosome:_4	AUGUSTUS	CDS	230892825	230893032	0.65	+	0	ID=g35365.t1.CDS2;Parent=g35365.t1;
OX031009.1_Pollenia_amentaria_genome_assembly,_chromosome:_4	AUGUSTUS	exon	230892825	230893032	.	+	.	ID=g35365.t1.exon2;Parent=g35365.t1;
OX031009.1_Pollenia_amentaria_genome_assembly,_chromosome:_4	AUGUSTUS	intron	230893033	230893084	1	+	.	ID=g35365.t1.intron2;Parent=g35365.t1;
OX031009.1_Pollenia_amentaria_genome_assembly,_chromosome:_4	AUGUSTUS	CDS	230893085	230893257	1	+	2	ID=g35365.t1.CDS3;Parent=g35365.t1;
OX031009.1_Pollenia_amentaria_genome_assembly,_chromosome:_4	AUGUSTUS	exon	230893085	230893257	.	+	.	ID=g35365.t1.exon3;Parent=g35365.t1;
OX031009.1_Pollenia_amentaria_genome_assembly,_chromosome:_4	AUGUSTUS	stop_codon	230893255	230893257	.	+	0	ID=g35365.t1.stop1;Parent=g35365.t1;
OX031009.1_Pollenia_amentaria_genome_assembly,_chromosome:_4	AUGUSTUS	gene	230893534	230894776	.	-	.	ID=g35366;
OX031009.1_Pollenia_amentaria_genome_assembly,_chromosome:_4	AUGUSTUS	mRNA	230893534	230894776	1	-	.	ID=g35366.t1;Parent=g35366;
OX031009.1_Pollenia_amentaria_genome_assembly,_chromosome:_4	AUGUSTUS	stop_codon	230893534	230893536	.	-	0	ID=g35366.t1.stop1;Parent=g35366.t1;
OX031009.1_Pollenia_amentaria_genome_assembly,_chromosome:_4	AUGUSTUS	CDS	230893534	230893687	1	-	1	ID=g35366.t1.CDS1;Parent=g35366.t1;
OX031009.1_Pollenia_amentaria_genome_assembly,_chromosome:_4	AUGUSTUS	exon	230893534	230893687	.	-	.	ID=g35366.t1.exon1;Parent=g35366.t1;
OX031009.1_Pollenia_amentaria_genome_assembly,_chromosome:_4	AUGUSTUS	intron	230893688	230893752	1	-	.	ID=g35366.t1.intron1;Parent=g35366.t1;
OX031009.1_Pollenia_amentaria_genome_assembly,_chromosome:_4	AUGUSTUS	CDS	230893753	230894246	1	-	0	ID=g35366.t1.CDS2;Parent=g35366.t1;
OX031009.1_Pollenia_amentaria_genome_assembly,_chromosome:_4	AUGUSTUS	exon	230893753	230894246	.	-	.	ID=g35366.t1.exon2;Parent=g35366.t1;
OX031009.1_Pollenia_amentaria_genome_assembly,_chromosome:_4	AUGUSTUS	intron	230894247	230894316	1	-	.	ID=g35366.t1.intron2;Parent=g35366.t1;
OX031009.1_Pollenia_amentaria_genome_assembly,_chromosome:_4	AUGUSTUS	CDS	230894317	230894569	1	-	1	ID=g35366.t1.CDS3;Parent=g35366.t1;
OX031009.1_Pollenia_amentaria_genome_assembly,_chromosome:_4	AUGUSTUS	exon	230894317	230894569	.	-	.	ID=g35366.t1.exon3;Parent=g35366.t1;
OX031009.1_Pollenia_amentaria_genome_assembly,_chromosome:_4	AUGUSTUS	intron	230894570	230894627	1	-	.	ID=g35366.t1.intron3;Parent=g35366.t1;
OX031009.1_Pollenia_amentaria_genome_assembly,_chromosome:_4	AUGUSTUS	CDS	230894628	230894776	1	-	0	ID=g35366.t1.CDS4;Parent=g35366.t1;
OX031009.1_Pollenia_amentaria_genome_assembly,_chromosome:_4	AUGUSTUS	exon	230894628	230894776	.	-	.	ID=g35366.t1.exon4;Parent=g35366.t1;
OX031009.1_Pollenia_amentaria_genome_assembly,_chromosome:_4	AUGUSTUS	start_codon	230894774	230894776	.	-	0	ID=g35366.t1.start1;Parent=g35366.t1;
OX031009.1_Pollenia_amentaria_genome_assembly,_chromosome:_4	AUGUSTUS	gene	230898460	230899247	.	-	.	ID=g35367;
OX031009.1_Pollenia_amentaria_genome_assembly,_chromosome:_4	AUGUSTUS	mRNA	230898460	230899247	1	-	.	ID=g35367.t1;Parent=g35367;
OX031009.1_Pollenia_amentaria_genome_assembly,_chromosome:_4	AUGUSTUS	stop_codon	230898460	230898462	.	-	0	ID=g35367.t1.stop1;Parent=g35367.t1;
OX031009.1_Pollenia_amentaria_genome_assembly,_chromosome:_4	AUGUSTUS	CDS	230898460	230898537	1	-	0	ID=g35367.t1.CDS1;Parent=g35367.t1;
OX031009.1_Pollenia_amentaria_genome_assembly,_chromosome:_4	AUGUSTUS	exon	230898460	230898537	.	-	.	ID=g35367.t1.exon1;Parent=g35367.t1;
OX031009.1_Pollenia_amentaria_genome_assembly,_chromosome:_4	AUGUSTUS	intron	230898538	230898723	1	-	.	ID=g35367.t1.intron1;Parent=g35367.t1;
OX031009.1_Pollenia_amentaria_genome_assembly,_chromosome:_4	AUGUSTUS	CDS	230898724	230898966	1	-	0	ID=g35367.t1.CDS2;Parent=g35367.t1;
OX031009.1_Pollenia_amentaria_genome_assembly,_chromosome:_4	AUGUSTUS	exon	230898724	230898966	.	-	.	ID=g35367.t1.exon2;Parent=g35367.t1;
OX031009.1_Pollenia_amentaria_genome_assembly,_chromosome:_4	AUGUSTUS	intron	230898967	230899151	1	-	.	ID=g35367.t1.intron2;Parent=g35367.t1;
OX031009.1_Pollenia_amentaria_genome_assembly,_chromosome:_4	AUGUSTUS	CDS	230899152	230899247	1	-	0	ID=g35367.t1.CDS3;Parent=g35367.t1;
OX031009.1_Pollenia_amentaria_genome_assembly,_chromosome:_4	AUGUSTUS	exon	230899152	230899247	.	-	.	ID=g35367.t1.exon3;Parent=g35367.t1;
OX031009.1_Pollenia_amentaria_genome_assembly,_chromosome:_4	AUGUSTUS	start_codon	230899245	230899247	.	-	0	ID=g35367.t1.start1;Parent=g35367.t1;
OX031009.1_Pollenia_amentaria_genome_assembly,_chromosome:_4	AUGUSTUS	gene	230916388	230918034	.	-	.	ID=g35368;
OX031009.1_Pollenia_amentaria_genome_assembly,_chromosome:_4	AUGUSTUS	mRNA	230916526	230918034	0.45	-	.	ID=g35368.t1;Parent=g35368;
OX031009.1_Pollenia_amentaria_genome_assembly,_chromosome:_4	AUGUSTUS	stop_codon	230916526	230916528	.	-	0	ID=g35368.t1.stop1;Parent=g35368.t1;
OX031009.1_Pollenia_amentaria_genome_assembly,_chromosome:_4	AUGUSTUS	CDS	230916526	230918034	0.45	-	0	ID=g35368.t1.CDS1;Parent=g35368.t1;
OX031009.1_Pollenia_amentaria_genome_assembly,_chromosome:_4	AUGUSTUS	exon	230916526	230918034	.	-	.	ID=g35368.t1.exon1;Parent=g35368.t1;
OX031009.1_Pollenia_amentaria_genome_assembly,_chromosome:_4	AUGUSTUS	start_codon	230918032	230918034	.	-	0	ID=g35368.t1.start1;Parent=g35368.t1;
OX031009.1_Pollenia_amentaria_genome_assembly,_chromosome:_4	AUGUSTUS	mRNA	230916388	230918034	0.34	-	.	ID=g35368.t2;Parent=g35368;
OX031009.1_Pollenia_amentaria_genome_assembly,_chromosome:_4	AUGUSTUS	stop_codon	230916388	230916390	.	-	0	ID=g35368.t2.stop1;Parent=g35368.t2;
OX031009.1_Pollenia_amentaria_genome_assembly,_chromosome:_4	AUGUSTUS	CDS	230916388	230916450	0.41	-	0	ID=g35368.t2.CDS1;Parent=g35368.t2;
OX031009.1_Pollenia_amentaria_genome_assembly,_chromosome:_4	AUGUSTUS	exon	230916388	230916450	.	-	.	ID=g35368.t2.exon1;Parent=g35368.t2;
OX031009.1_Pollenia_amentaria_genome_assembly,_chromosome:_4	AUGUSTUS	intron	230916451	230916786	0.35	-	.	ID=g35368.t2.intron1;Parent=g35368.t2;
OX031009.1_Pollenia_amentaria_genome_assembly,_chromosome:_4	AUGUSTUS	CDS	230916787	230918034	0.35	-	0	ID=g35368.t2.CDS2;Parent=g35368.t2;
OX031009.1_Pollenia_amentaria_genome_assembly,_chromosome:_4	AUGUSTUS	exon	230916787	230918034	.	-	.	ID=g35368.t2.exon2;Parent=g35368.t2;
OX031009.1_Pollenia_amentaria_genome_assembly,_chromosome:_4	AUGUSTUS	start_codon	230918032	230918034	.	-	0	ID=g35368.t2.start1;Parent=g35368.t2;
OX031009.1_Pollenia_amentaria_genome_assembly,_chromosome:_4	AUGUSTUS	gene	230924555	230925229	.	+	.	ID=g35369;
OX031009.1_Pollenia_amentaria_genome_assembly,_chromosome:_4	AUGUSTUS	mRNA	230924555	230925229	1	+	.	ID=g35369.t1;Parent=g35369;
OX031009.1_Pollenia_amentaria_genome_assembly,_chromosome:_4	AUGUSTUS	start_codon	230924555	230924557	.	+	0	ID=g35369.t1.start1;Parent=g35369.t1;
OX031009.1_Pollenia_amentaria_genome_assembly,_chromosome:_4	AUGUSTUS	CDS	230924555	230924673	1	+	0	ID=g35369.t1.CDS1;Parent=g35369.t1;
OX031009.1_Pollenia_amentaria_genome_assembly,_chromosome:_4	AUGUSTUS	exon	230924555	230924673	.	+	.	ID=g35369.t1.exon1;Parent=g35369.t1;
OX031009.1_Pollenia_amentaria_genome_assembly,_chromosome:_4	AUGUSTUS	intron	230924674	230924733	1	+	.	ID=g35369.t1.intron1;Parent=g35369.t1;
OX031009.1_Pollenia_amentaria_genome_assembly,_chromosome:_4	AUGUSTUS	CDS	230924734	230925229	1	+	1	ID=g35369.t1.CDS2;Parent=g35369.t1;
OX031009.1_Pollenia_amentaria_genome_assembly,_chromosome:_4	AUGUSTUS	exon	230924734	230925229	.	+	.	ID=g35369.t1.exon2;Parent=g35369.t1;
OX031009.1_Pollenia_amentaria_genome_assembly,_chromosome:_4	AUGUSTUS	stop_codon	230925227	230925229	.	+	0	ID=g35369.t1.stop1;Parent=g35369.t1;
OX031009.1_Pollenia_amentaria_genome_assembly,_chromosome:_4	AUGUSTUS	gene	230941050	230956927	.	-	.	ID=g35370;
OX031009.1_Pollenia_amentaria_genome_assembly,_chromosome:_4	AUGUSTUS	mRNA	230941050	230956927	1	-	.	ID=g35370.t1;Parent=g35370;
OX031009.1_Pollenia_amentaria_genome_assembly,_chromosome:_4	AUGUSTUS	stop_codon	230941050	230941052	.	-	0	ID=g35370.t1.stop1;Parent=g35370.t1;
OX031009.1_Pollenia_amentaria_genome_assembly,_chromosome:_4	AUGUSTUS	CDS	230941050	230941601	1	-	0	ID=g35370.t1.CDS1;Parent=g35370.t1;
OX031009.1_Pollenia_amentaria_genome_assembly,_chromosome:_4	AUGUSTUS	exon	230941050	230941601	.	-	.	ID=g35370.t1.exon1;Parent=g35370.t1;
OX031009.1_Pollenia_amentaria_genome_assembly,_chromosome:_4	AUGUSTUS	intron	230941602	230941669	1	-	.	ID=g35370.t1.intron1;Parent=g35370.t1;
OX031009.1_Pollenia_amentaria_genome_assembly,_chromosome:_4	AUGUSTUS	CDS	230941670	230941925	1	-	1	ID=g35370.t1.CDS2;Parent=g35370.t1;
OX031009.1_Pollenia_amentaria_genome_assembly,_chromosome:_4	AUGUSTUS	exon	230941670	230941925	.	-	.	ID=g35370.t1.exon2;Parent=g35370.t1;
OX031009.1_Pollenia_amentaria_genome_assembly,_chromosome:_4	AUGUSTUS	intron	230941926	230956574	1	-	.	ID=g35370.t1.intron2;Parent=g35370.t1;
OX031009.1_Pollenia_amentaria_genome_assembly,_chromosome:_4	AUGUSTUS	CDS	230956575	230956927	1	-	0	ID=g35370.t1.CDS3;Parent=g35370.t1;
OX031009.1_Pollenia_amentaria_genome_assembly,_chromosome:_4	AUGUSTUS	exon	230956575	230956927	.	-	.	ID=g35370.t1.exon3;Parent=g35370.t1;
OX031009.1_Pollenia_amentaria_genome_assembly,_chromosome:_4	AUGUSTUS	start_codon	230956925	230956927	.	-	0	ID=g35370.t1.start1;Parent=g35370.t1;
OX031009.1_Pollenia_amentaria_genome_assembly,_chromosome:_4	GeneMark.hmm3	mRNA	230941050	230941936	.	-	.	ID=g35370.t2;Parent=g35370;
OX031009.1_Pollenia_amentaria_genome_assembly,_chromosome:_4	GeneMark.hmm3	stop_codon	230941050	230941052	.	-	0	ID=g35370.t2.stop1;Parent=g35370.t2;
OX031009.1_Pollenia_amentaria_genome_assembly,_chromosome:_4	GeneMark.hmm3	CDS	230941050	230941601	.	-	0	ID=g35370.t2.CDS1;Parent=g35370.t2;
OX031009.1_Pollenia_amentaria_genome_assembly,_chromosome:_4	GeneMark.hmm3	exon	230941050	230941601	0	-	.	ID=g35370.t2.exon1;Parent=g35370.t2;
OX031009.1_Pollenia_amentaria_genome_assembly,_chromosome:_4	GeneMark.hmm3	intron	230941602	230941669	.	-	0	ID=g35370.t2.intron1;Parent=g35370.t2;
OX031009.1_Pollenia_amentaria_genome_assembly,_chromosome:_4	GeneMark.hmm3	CDS	230941670	230941936	.	-	0	ID=g35370.t2.CDS2;Parent=g35370.t2;
OX031009.1_Pollenia_amentaria_genome_assembly,_chromosome:_4	GeneMark.hmm3	exon	230941670	230941936	0	-	.	ID=g35370.t2.exon2;Parent=g35370.t2;
OX031009.1_Pollenia_amentaria_genome_assembly,_chromosome:_4	GeneMark.hmm3	start_codon	230941934	230941936	.	-	0	ID=g35370.t2.start1;Parent=g35370.t2;
OX031009.1_Pollenia_amentaria_genome_assembly,_chromosome:_4	AUGUSTUS	gene	231059422	231059739	.	+	.	ID=g35371;
OX031009.1_Pollenia_amentaria_genome_assembly,_chromosome:_4	AUGUSTUS	mRNA	231059422	231059739	1	+	.	ID=g35371.t1;Parent=g35371;
OX031009.1_Pollenia_amentaria_genome_assembly,_chromosome:_4	AUGUSTUS	start_codon	231059422	231059424	.	+	0	ID=g35371.t1.start1;Parent=g35371.t1;
OX031009.1_Pollenia_amentaria_genome_assembly,_chromosome:_4	AUGUSTUS	CDS	231059422	231059739	1	+	0	ID=g35371.t1.CDS1;Parent=g35371.t1;
OX031009.1_Pollenia_amentaria_genome_assembly,_chromosome:_4	AUGUSTUS	exon	231059422	231059739	.	+	.	ID=g35371.t1.exon1;Parent=g35371.t1;
OX031009.1_Pollenia_amentaria_genome_assembly,_chromosome:_4	AUGUSTUS	stop_codon	231059737	231059739	.	+	0	ID=g35371.t1.stop1;Parent=g35371.t1;
OX031009.1_Pollenia_amentaria_genome_assembly,_chromosome:_4	AUGUSTUS	gene	231059805	231060341	.	+	.	ID=g35372;
OX031009.1_Pollenia_amentaria_genome_assembly,_chromosome:_4	AUGUSTUS	mRNA	231059805	231060341	1	+	.	ID=g35372.t1;Parent=g35372;
OX031009.1_Pollenia_amentaria_genome_assembly,_chromosome:_4	AUGUSTUS	start_codon	231059805	231059807	.	+	0	ID=g35372.t1.start1;Parent=g35372.t1;
OX031009.1_Pollenia_amentaria_genome_assembly,_chromosome:_4	AUGUSTUS	CDS	231059805	231059911	1	+	0	ID=g35372.t1.CDS1;Parent=g35372.t1;
OX031009.1_Pollenia_amentaria_genome_assembly,_chromosome:_4	AUGUSTUS	exon	231059805	231059911	.	+	.	ID=g35372.t1.exon1;Parent=g35372.t1;
OX031009.1_Pollenia_amentaria_genome_assembly,_chromosome:_4	AUGUSTUS	intron	231059912	231059979	1	+	.	ID=g35372.t1.intron1;Parent=g35372.t1;
OX031009.1_Pollenia_amentaria_genome_assembly,_chromosome:_4	AUGUSTUS	CDS	231059980	231060125	1	+	1	ID=g35372.t1.CDS2;Parent=g35372.t1;
OX031009.1_Pollenia_amentaria_genome_assembly,_chromosome:_4	AUGUSTUS	exon	231059980	231060125	.	+	.	ID=g35372.t1.exon2;Parent=g35372.t1;
OX031009.1_Pollenia_amentaria_genome_assembly,_chromosome:_4	AUGUSTUS	intron	231060126	231060198	1	+	.	ID=g35372.t1.intron2;Parent=g35372.t1;
OX031009.1_Pollenia_amentaria_genome_assembly,_chromosome:_4	AUGUSTUS	CDS	231060199	231060341	1	+	2	ID=g35372.t1.CDS3;Parent=g35372.t1;
OX031009.1_Pollenia_amentaria_genome_assembly,_chromosome:_4	AUGUSTUS	exon	231060199	231060341	.	+	.	ID=g35372.t1.exon3;Parent=g35372.t1;
OX031009.1_Pollenia_amentaria_genome_assembly,_chromosome:_4	AUGUSTUS	stop_codon	231060339	231060341	.	+	0	ID=g35372.t1.stop1;Parent=g35372.t1;
OX031009.1_Pollenia_amentaria_genome_assembly,_chromosome:_4	AUGUSTUS	gene	231155602	231162751	.	+	.	ID=g35373;
OX031009.1_Pollenia_amentaria_genome_assembly,_chromosome:_4	AUGUSTUS	mRNA	231155602	231162751	0.45	+	.	ID=g35373.t1;Parent=g35373;
OX031009.1_Pollenia_amentaria_genome_assembly,_chromosome:_4	AUGUSTUS	start_codon	231155602	231155604	.	+	0	ID=g35373.t1.start1;Parent=g35373.t1;
OX031009.1_Pollenia_amentaria_genome_assembly,_chromosome:_4	AUGUSTUS	CDS	231155602	231155621	0.5	+	0	ID=g35373.t1.CDS1;Parent=g35373.t1;
OX031009.1_Pollenia_amentaria_genome_assembly,_chromosome:_4	AUGUSTUS	exon	231155602	231155621	.	+	.	ID=g35373.t1.exon1;Parent=g35373.t1;
OX031009.1_Pollenia_amentaria_genome_assembly,_chromosome:_4	AUGUSTUS	intron	231155622	231162354	0.45	+	.	ID=g35373.t1.intron1;Parent=g35373.t1;
OX031009.1_Pollenia_amentaria_genome_assembly,_chromosome:_4	AUGUSTUS	CDS	231162355	231162751	0.63	+	1	ID=g35373.t1.CDS2;Parent=g35373.t1;
OX031009.1_Pollenia_amentaria_genome_assembly,_chromosome:_4	AUGUSTUS	exon	231162355	231162751	.	+	.	ID=g35373.t1.exon2;Parent=g35373.t1;
OX031009.1_Pollenia_amentaria_genome_assembly,_chromosome:_4	AUGUSTUS	stop_codon	231162749	231162751	.	+	0	ID=g35373.t1.stop1;Parent=g35373.t1;
OX031009.1_Pollenia_amentaria_genome_assembly,_chromosome:_4	AUGUSTUS	gene	231223703	231227244	.	-	.	ID=g35374;
OX031009.1_Pollenia_amentaria_genome_assembly,_chromosome:_4	AUGUSTUS	mRNA	231223703	231227244	.	-	.	ID=g35374.t1;Parent=g35374;
OX031009.1_Pollenia_amentaria_genome_assembly,_chromosome:_4	AUGUSTUS	stop_codon	231223703	231223705	.	-	0	ID=g35374.t1.stop1;Parent=g35374.t1;
OX031009.1_Pollenia_amentaria_genome_assembly,_chromosome:_4	AUGUSTUS	CDS	231223703	231223953	0.03	-	2	ID=g35374.t1.CDS1;Parent=g35374.t1;
OX031009.1_Pollenia_amentaria_genome_assembly,_chromosome:_4	AUGUSTUS	exon	231223703	231223953	.	-	.	ID=g35374.t1.exon1;Parent=g35374.t1;
OX031009.1_Pollenia_amentaria_genome_assembly,_chromosome:_4	AUGUSTUS	intron	231223954	231227138	0.03	-	.	ID=g35374.t1.intron1;Parent=g35374.t1;
OX031009.1_Pollenia_amentaria_genome_assembly,_chromosome:_4	AUGUSTUS	CDS	231227139	231227244	0.26	-	0	ID=g35374.t1.CDS2;Parent=g35374.t1;
OX031009.1_Pollenia_amentaria_genome_assembly,_chromosome:_4	AUGUSTUS	exon	231227139	231227244	.	-	.	ID=g35374.t1.exon2;Parent=g35374.t1;
OX031009.1_Pollenia_amentaria_genome_assembly,_chromosome:_4	AUGUSTUS	start_codon	231227242	231227244	.	-	0	ID=g35374.t1.start1;Parent=g35374.t1;
OX031009.1_Pollenia_amentaria_genome_assembly,_chromosome:_4	AUGUSTUS	gene	231245726	231246311	.	+	.	ID=g35375;
OX031009.1_Pollenia_amentaria_genome_assembly,_chromosome:_4	AUGUSTUS	mRNA	231245726	231246311	0.5	+	.	ID=g35375.t1;Parent=g35375;
OX031009.1_Pollenia_amentaria_genome_assembly,_chromosome:_4	AUGUSTUS	start_codon	231245726	231245728	.	+	0	ID=g35375.t1.start1;Parent=g35375.t1;
OX031009.1_Pollenia_amentaria_genome_assembly,_chromosome:_4	AUGUSTUS	CDS	231245726	231245742	1	+	0	ID=g35375.t1.CDS1;Parent=g35375.t1;
OX031009.1_Pollenia_amentaria_genome_assembly,_chromosome:_4	AUGUSTUS	exon	231245726	231245742	.	+	.	ID=g35375.t1.exon1;Parent=g35375.t1;
OX031009.1_Pollenia_amentaria_genome_assembly,_chromosome:_4	AUGUSTUS	intron	231245743	231245832	0.89	+	.	ID=g35375.t1.intron1;Parent=g35375.t1;
OX031009.1_Pollenia_amentaria_genome_assembly,_chromosome:_4	AUGUSTUS	CDS	231245833	231245951	0.74	+	1	ID=g35375.t1.CDS2;Parent=g35375.t1;
OX031009.1_Pollenia_amentaria_genome_assembly,_chromosome:_4	AUGUSTUS	exon	231245833	231245951	.	+	.	ID=g35375.t1.exon2;Parent=g35375.t1;
OX031009.1_Pollenia_amentaria_genome_assembly,_chromosome:_4	AUGUSTUS	intron	231245952	231246129	0.55	+	.	ID=g35375.t1.intron2;Parent=g35375.t1;
OX031009.1_Pollenia_amentaria_genome_assembly,_chromosome:_4	AUGUSTUS	CDS	231246130	231246146	0.61	+	2	ID=g35375.t1.CDS3;Parent=g35375.t1;
OX031009.1_Pollenia_amentaria_genome_assembly,_chromosome:_4	AUGUSTUS	exon	231246130	231246146	.	+	.	ID=g35375.t1.exon3;Parent=g35375.t1;
OX031009.1_Pollenia_amentaria_genome_assembly,_chromosome:_4	AUGUSTUS	intron	231246147	231246212	1	+	.	ID=g35375.t1.intron3;Parent=g35375.t1;
OX031009.1_Pollenia_amentaria_genome_assembly,_chromosome:_4	AUGUSTUS	CDS	231246213	231246311	1	+	0	ID=g35375.t1.CDS4;Parent=g35375.t1;
OX031009.1_Pollenia_amentaria_genome_assembly,_chromosome:_4	AUGUSTUS	exon	231246213	231246311	.	+	.	ID=g35375.t1.exon4;Parent=g35375.t1;
OX031009.1_Pollenia_amentaria_genome_assembly,_chromosome:_4	AUGUSTUS	stop_codon	231246309	231246311	.	+	0	ID=g35375.t1.stop1;Parent=g35375.t1;
OX031009.1_Pollenia_amentaria_genome_assembly,_chromosome:_4	AUGUSTUS	gene	231286413	231302737	.	+	.	ID=g35376;
OX031009.1_Pollenia_amentaria_genome_assembly,_chromosome:_4	AUGUSTUS	mRNA	231286413	231302737	1	+	.	ID=g35376.t1;Parent=g35376;
OX031009.1_Pollenia_amentaria_genome_assembly,_chromosome:_4	AUGUSTUS	start_codon	231286413	231286415	.	+	0	ID=g35376.t1.start1;Parent=g35376.t1;
OX031009.1_Pollenia_amentaria_genome_assembly,_chromosome:_4	AUGUSTUS	CDS	231286413	231286551	1	+	0	ID=g35376.t1.CDS1;Parent=g35376.t1;
OX031009.1_Pollenia_amentaria_genome_assembly,_chromosome:_4	AUGUSTUS	exon	231286413	231286551	.	+	.	ID=g35376.t1.exon1;Parent=g35376.t1;
OX031009.1_Pollenia_amentaria_genome_assembly,_chromosome:_4	AUGUSTUS	intron	231286552	231297303	1	+	.	ID=g35376.t1.intron1;Parent=g35376.t1;
OX031009.1_Pollenia_amentaria_genome_assembly,_chromosome:_4	AUGUSTUS	CDS	231297304	231302121	1	+	2	ID=g35376.t1.CDS2;Parent=g35376.t1;
OX031009.1_Pollenia_amentaria_genome_assembly,_chromosome:_4	AUGUSTUS	exon	231297304	231302121	.	+	.	ID=g35376.t1.exon2;Parent=g35376.t1;
OX031009.1_Pollenia_amentaria_genome_assembly,_chromosome:_4	AUGUSTUS	intron	231302122	231302531	1	+	.	ID=g35376.t1.intron2;Parent=g35376.t1;
OX031009.1_Pollenia_amentaria_genome_assembly,_chromosome:_4	AUGUSTUS	CDS	231302532	231302737	1	+	2	ID=g35376.t1.CDS3;Parent=g35376.t1;
OX031009.1_Pollenia_amentaria_genome_assembly,_chromosome:_4	AUGUSTUS	exon	231302532	231302737	.	+	.	ID=g35376.t1.exon3;Parent=g35376.t1;
OX031009.1_Pollenia_amentaria_genome_assembly,_chromosome:_4	AUGUSTUS	stop_codon	231302735	231302737	.	+	0	ID=g35376.t1.stop1;Parent=g35376.t1;
OX031009.1_Pollenia_amentaria_genome_assembly,_chromosome:_4	GeneMark.hmm3	mRNA	231297339	231302737	.	+	.	ID=g35376.t2;Parent=g35376;
OX031009.1_Pollenia_amentaria_genome_assembly,_chromosome:_4	GeneMark.hmm3	start_codon	231297339	231297341	.	+	0	ID=g35376.t2.start1;Parent=g35376.t2;
OX031009.1_Pollenia_amentaria_genome_assembly,_chromosome:_4	GeneMark.hmm3	CDS	231297339	231302121	.	+	0	ID=g35376.t2.CDS1;Parent=g35376.t2;
OX031009.1_Pollenia_amentaria_genome_assembly,_chromosome:_4	GeneMark.hmm3	exon	231297339	231302121	0	+	.	ID=g35376.t2.exon1;Parent=g35376.t2;
OX031009.1_Pollenia_amentaria_genome_assembly,_chromosome:_4	GeneMark.hmm3	intron	231302122	231302531	.	+	2	ID=g35376.t2.intron1;Parent=g35376.t2;
OX031009.1_Pollenia_amentaria_genome_assembly,_chromosome:_4	GeneMark.hmm3	CDS	231302532	231302737	.	+	2	ID=g35376.t2.CDS2;Parent=g35376.t2;
OX031009.1_Pollenia_amentaria_genome_assembly,_chromosome:_4	GeneMark.hmm3	exon	231302532	231302737	0	+	.	ID=g35376.t2.exon2;Parent=g35376.t2;
OX031009.1_Pollenia_amentaria_genome_assembly,_chromosome:_4	GeneMark.hmm3	stop_codon	231302735	231302737	.	+	0	ID=g35376.t2.stop1;Parent=g35376.t2;
OX031009.1_Pollenia_amentaria_genome_assembly,_chromosome:_4	AUGUSTUS	gene	231401215	231402123	.	-	.	ID=g35377;
OX031009.1_Pollenia_amentaria_genome_assembly,_chromosome:_4	AUGUSTUS	mRNA	231401215	231402123	0.99	-	.	ID=g35377.t1;Parent=g35377;
OX031009.1_Pollenia_amentaria_genome_assembly,_chromosome:_4	AUGUSTUS	stop_codon	231401215	231401217	.	-	0	ID=g35377.t1.stop1;Parent=g35377.t1;
OX031009.1_Pollenia_amentaria_genome_assembly,_chromosome:_4	AUGUSTUS	CDS	231401215	231402123	0.99	-	0	ID=g35377.t1.CDS1;Parent=g35377.t1;
OX031009.1_Pollenia_amentaria_genome_assembly,_chromosome:_4	AUGUSTUS	exon	231401215	231402123	.	-	.	ID=g35377.t1.exon1;Parent=g35377.t1;
OX031009.1_Pollenia_amentaria_genome_assembly,_chromosome:_4	AUGUSTUS	start_codon	231402121	231402123	.	-	0	ID=g35377.t1.start1;Parent=g35377.t1;
OX031009.1_Pollenia_amentaria_genome_assembly,_chromosome:_4	AUGUSTUS	gene	231402186	231403133	.	-	.	ID=g35378;
OX031009.1_Pollenia_amentaria_genome_assembly,_chromosome:_4	AUGUSTUS	mRNA	231402186	231403133	1	-	.	ID=g35378.t1;Parent=g35378;
OX031009.1_Pollenia_amentaria_genome_assembly,_chromosome:_4	AUGUSTUS	stop_codon	231402186	231402188	.	-	0	ID=g35378.t1.stop1;Parent=g35378.t1;
OX031009.1_Pollenia_amentaria_genome_assembly,_chromosome:_4	AUGUSTUS	CDS	231402186	231403133	1	-	0	ID=g35378.t1.CDS1;Parent=g35378.t1;
OX031009.1_Pollenia_amentaria_genome_assembly,_chromosome:_4	AUGUSTUS	exon	231402186	231403133	.	-	.	ID=g35378.t1.exon1;Parent=g35378.t1;
OX031009.1_Pollenia_amentaria_genome_assembly,_chromosome:_4	AUGUSTUS	start_codon	231403131	231403133	.	-	0	ID=g35378.t1.start1;Parent=g35378.t1;
OX031009.1_Pollenia_amentaria_genome_assembly,_chromosome:_4	AUGUSTUS	gene	231403183	231404381	.	-	.	ID=g35379;
OX031009.1_Pollenia_amentaria_genome_assembly,_chromosome:_4	AUGUSTUS	mRNA	231403183	231404381	0.96	-	.	ID=g35379.t1;Parent=g35379;
OX031009.1_Pollenia_amentaria_genome_assembly,_chromosome:_4	AUGUSTUS	stop_codon	231403183	231403185	.	-	0	ID=g35379.t1.stop1;Parent=g35379.t1;
OX031009.1_Pollenia_amentaria_genome_assembly,_chromosome:_4	AUGUSTUS	CDS	231403183	231403233	0.96	-	0	ID=g35379.t1.CDS1;Parent=g35379.t1;
OX031009.1_Pollenia_amentaria_genome_assembly,_chromosome:_4	AUGUSTUS	exon	231403183	231403233	.	-	.	ID=g35379.t1.exon1;Parent=g35379.t1;
OX031009.1_Pollenia_amentaria_genome_assembly,_chromosome:_4	AUGUSTUS	intron	231403234	231403295	0.96	-	.	ID=g35379.t1.intron1;Parent=g35379.t1;
OX031009.1_Pollenia_amentaria_genome_assembly,_chromosome:_4	AUGUSTUS	CDS	231403296	231404381	0.96	-	0	ID=g35379.t1.CDS2;Parent=g35379.t1;
OX031009.1_Pollenia_amentaria_genome_assembly,_chromosome:_4	AUGUSTUS	exon	231403296	231404381	.	-	.	ID=g35379.t1.exon2;Parent=g35379.t1;
OX031009.1_Pollenia_amentaria_genome_assembly,_chromosome:_4	AUGUSTUS	start_codon	231404379	231404381	.	-	0	ID=g35379.t1.start1;Parent=g35379.t1;
OX031009.1_Pollenia_amentaria_genome_assembly,_chromosome:_4	AUGUSTUS	gene	231404441	231407820	.	-	.	ID=g35380;
OX031009.1_Pollenia_amentaria_genome_assembly,_chromosome:_4	AUGUSTUS	mRNA	231404441	231406361	0.6	-	.	ID=g35380.t1;Parent=g35380;
OX031009.1_Pollenia_amentaria_genome_assembly,_chromosome:_4	AUGUSTUS	stop_codon	231404441	231404443	.	-	0	ID=g35380.t1.stop1;Parent=g35380.t1;
OX031009.1_Pollenia_amentaria_genome_assembly,_chromosome:_4	AUGUSTUS	CDS	231404441	231404462	0.63	-	1	ID=g35380.t1.CDS1;Parent=g35380.t1;
OX031009.1_Pollenia_amentaria_genome_assembly,_chromosome:_4	AUGUSTUS	exon	231404441	231404462	.	-	.	ID=g35380.t1.exon1;Parent=g35380.t1;
OX031009.1_Pollenia_amentaria_genome_assembly,_chromosome:_4	AUGUSTUS	intron	231404463	231404523	0.63	-	.	ID=g35380.t1.intron1;Parent=g35380.t1;
OX031009.1_Pollenia_amentaria_genome_assembly,_chromosome:_4	AUGUSTUS	CDS	231404524	231406361	0.6	-	0	ID=g35380.t1.CDS2;Parent=g35380.t1;
OX031009.1_Pollenia_amentaria_genome_assembly,_chromosome:_4	AUGUSTUS	exon	231404524	231406361	.	-	.	ID=g35380.t1.exon2;Parent=g35380.t1;
OX031009.1_Pollenia_amentaria_genome_assembly,_chromosome:_4	AUGUSTUS	start_codon	231406359	231406361	.	-	0	ID=g35380.t1.start1;Parent=g35380.t1;
OX031009.1_Pollenia_amentaria_genome_assembly,_chromosome:_4	AUGUSTUS	mRNA	231404441	231407820	0.33	-	.	ID=g35380.t2;Parent=g35380;
OX031009.1_Pollenia_amentaria_genome_assembly,_chromosome:_4	AUGUSTUS	stop_codon	231404441	231404443	.	-	0	ID=g35380.t2.stop1;Parent=g35380.t2;
OX031009.1_Pollenia_amentaria_genome_assembly,_chromosome:_4	AUGUSTUS	CDS	231404441	231404462	0.57	-	1	ID=g35380.t2.CDS1;Parent=g35380.t2;
OX031009.1_Pollenia_amentaria_genome_assembly,_chromosome:_4	AUGUSTUS	exon	231404441	231404462	.	-	.	ID=g35380.t2.exon1;Parent=g35380.t2;
OX031009.1_Pollenia_amentaria_genome_assembly,_chromosome:_4	AUGUSTUS	intron	231404463	231404523	0.56	-	.	ID=g35380.t2.intron1;Parent=g35380.t2;
OX031009.1_Pollenia_amentaria_genome_assembly,_chromosome:_4	AUGUSTUS	CDS	231404524	231406699	0.42	-	2	ID=g35380.t2.CDS2;Parent=g35380.t2;
OX031009.1_Pollenia_amentaria_genome_assembly,_chromosome:_4	AUGUSTUS	exon	231404524	231406699	.	-	.	ID=g35380.t2.exon2;Parent=g35380.t2;
OX031009.1_Pollenia_amentaria_genome_assembly,_chromosome:_4	AUGUSTUS	intron	231406700	231407744	0.61	-	.	ID=g35380.t2.intron2;Parent=g35380.t2;
OX031009.1_Pollenia_amentaria_genome_assembly,_chromosome:_4	AUGUSTUS	CDS	231407745	231407820	0.61	-	0	ID=g35380.t2.CDS3;Parent=g35380.t2;
OX031009.1_Pollenia_amentaria_genome_assembly,_chromosome:_4	AUGUSTUS	exon	231407745	231407820	.	-	.	ID=g35380.t2.exon3;Parent=g35380.t2;
OX031009.1_Pollenia_amentaria_genome_assembly,_chromosome:_4	AUGUSTUS	start_codon	231407818	231407820	.	-	0	ID=g35380.t2.start1;Parent=g35380.t2;
OX031009.1_Pollenia_amentaria_genome_assembly,_chromosome:_4	AUGUSTUS	gene	231434240	231435893	.	+	.	ID=g35381;
OX031009.1_Pollenia_amentaria_genome_assembly,_chromosome:_4	AUGUSTUS	mRNA	231434240	231435893	0.68	+	.	ID=g35381.t1;Parent=g35381;
OX031009.1_Pollenia_amentaria_genome_assembly,_chromosome:_4	AUGUSTUS	start_codon	231434240	231434242	.	+	0	ID=g35381.t1.start1;Parent=g35381.t1;
OX031009.1_Pollenia_amentaria_genome_assembly,_chromosome:_4	AUGUSTUS	CDS	231434240	231434294	0.68	+	0	ID=g35381.t1.CDS1;Parent=g35381.t1;
OX031009.1_Pollenia_amentaria_genome_assembly,_chromosome:_4	AUGUSTUS	exon	231434240	231434294	.	+	.	ID=g35381.t1.exon1;Parent=g35381.t1;
OX031009.1_Pollenia_amentaria_genome_assembly,_chromosome:_4	AUGUSTUS	intron	231434295	231435708	0.68	+	.	ID=g35381.t1.intron1;Parent=g35381.t1;
OX031009.1_Pollenia_amentaria_genome_assembly,_chromosome:_4	AUGUSTUS	CDS	231435709	231435893	0.69	+	2	ID=g35381.t1.CDS2;Parent=g35381.t1;
OX031009.1_Pollenia_amentaria_genome_assembly,_chromosome:_4	AUGUSTUS	exon	231435709	231435893	.	+	.	ID=g35381.t1.exon2;Parent=g35381.t1;
OX031009.1_Pollenia_amentaria_genome_assembly,_chromosome:_4	AUGUSTUS	stop_codon	231435891	231435893	.	+	0	ID=g35381.t1.stop1;Parent=g35381.t1;
OX031009.1_Pollenia_amentaria_genome_assembly,_chromosome:_4	AUGUSTUS	gene	231454637	231455317	.	+	.	ID=g35382;
OX031009.1_Pollenia_amentaria_genome_assembly,_chromosome:_4	AUGUSTUS	mRNA	231454637	231455317	1	+	.	ID=g35382.t1;Parent=g35382;
OX031009.1_Pollenia_amentaria_genome_assembly,_chromosome:_4	AUGUSTUS	start_codon	231454637	231454639	.	+	0	ID=g35382.t1.start1;Parent=g35382.t1;
OX031009.1_Pollenia_amentaria_genome_assembly,_chromosome:_4	AUGUSTUS	CDS	231454637	231455317	1	+	0	ID=g35382.t1.CDS1;Parent=g35382.t1;
OX031009.1_Pollenia_amentaria_genome_assembly,_chromosome:_4	AUGUSTUS	exon	231454637	231455317	.	+	.	ID=g35382.t1.exon1;Parent=g35382.t1;
OX031009.1_Pollenia_amentaria_genome_assembly,_chromosome:_4	AUGUSTUS	stop_codon	231455315	231455317	.	+	0	ID=g35382.t1.stop1;Parent=g35382.t1;
OX031009.1_Pollenia_amentaria_genome_assembly,_chromosome:_4	AUGUSTUS	gene	231487197	231498725	.	-	.	ID=g35383;
OX031009.1_Pollenia_amentaria_genome_assembly,_chromosome:_4	AUGUSTUS	mRNA	231487197	231498725	1	-	.	ID=g35383.t1;Parent=g35383;
OX031009.1_Pollenia_amentaria_genome_assembly,_chromosome:_4	AUGUSTUS	stop_codon	231487197	231487199	.	-	0	ID=g35383.t1.stop1;Parent=g35383.t1;
OX031009.1_Pollenia_amentaria_genome_assembly,_chromosome:_4	AUGUSTUS	CDS	231487197	231487347	1	-	1	ID=g35383.t1.CDS1;Parent=g35383.t1;
OX031009.1_Pollenia_amentaria_genome_assembly,_chromosome:_4	AUGUSTUS	exon	231487197	231487347	.	-	.	ID=g35383.t1.exon1;Parent=g35383.t1;
OX031009.1_Pollenia_amentaria_genome_assembly,_chromosome:_4	AUGUSTUS	intron	231487348	231487427	1	-	.	ID=g35383.t1.intron1;Parent=g35383.t1;
OX031009.1_Pollenia_amentaria_genome_assembly,_chromosome:_4	AUGUSTUS	CDS	231487428	231487627	1	-	0	ID=g35383.t1.CDS2;Parent=g35383.t1;
OX031009.1_Pollenia_amentaria_genome_assembly,_chromosome:_4	AUGUSTUS	exon	231487428	231487627	.	-	.	ID=g35383.t1.exon2;Parent=g35383.t1;
OX031009.1_Pollenia_amentaria_genome_assembly,_chromosome:_4	AUGUSTUS	intron	231487628	231492091	1	-	.	ID=g35383.t1.intron2;Parent=g35383.t1;
OX031009.1_Pollenia_amentaria_genome_assembly,_chromosome:_4	AUGUSTUS	CDS	231492092	231492330	1	-	2	ID=g35383.t1.CDS3;Parent=g35383.t1;
OX031009.1_Pollenia_amentaria_genome_assembly,_chromosome:_4	AUGUSTUS	exon	231492092	231492330	.	-	.	ID=g35383.t1.exon3;Parent=g35383.t1;
OX031009.1_Pollenia_amentaria_genome_assembly,_chromosome:_4	AUGUSTUS	intron	231492331	231498610	1	-	.	ID=g35383.t1.intron3;Parent=g35383.t1;
OX031009.1_Pollenia_amentaria_genome_assembly,_chromosome:_4	AUGUSTUS	CDS	231498611	231498725	1	-	0	ID=g35383.t1.CDS4;Parent=g35383.t1;
OX031009.1_Pollenia_amentaria_genome_assembly,_chromosome:_4	AUGUSTUS	exon	231498611	231498725	.	-	.	ID=g35383.t1.exon4;Parent=g35383.t1;
OX031009.1_Pollenia_amentaria_genome_assembly,_chromosome:_4	AUGUSTUS	start_codon	231498723	231498725	.	-	0	ID=g35383.t1.start1;Parent=g35383.t1;
OX031009.1_Pollenia_amentaria_genome_assembly,_chromosome:_4	AUGUSTUS	gene	231715346	231716028	.	+	.	ID=g35384;
OX031009.1_Pollenia_amentaria_genome_assembly,_chromosome:_4	AUGUSTUS	mRNA	231715346	231716028	1	+	.	ID=g35384.t1;Parent=g35384;
OX031009.1_Pollenia_amentaria_genome_assembly,_chromosome:_4	AUGUSTUS	start_codon	231715346	231715348	.	+	0	ID=g35384.t1.start1;Parent=g35384.t1;
OX031009.1_Pollenia_amentaria_genome_assembly,_chromosome:_4	AUGUSTUS	CDS	231715346	231715882	1	+	0	ID=g35384.t1.CDS1;Parent=g35384.t1;
OX031009.1_Pollenia_amentaria_genome_assembly,_chromosome:_4	AUGUSTUS	exon	231715346	231715882	.	+	.	ID=g35384.t1.exon1;Parent=g35384.t1;
OX031009.1_Pollenia_amentaria_genome_assembly,_chromosome:_4	AUGUSTUS	intron	231715883	231715941	1	+	.	ID=g35384.t1.intron1;Parent=g35384.t1;
OX031009.1_Pollenia_amentaria_genome_assembly,_chromosome:_4	AUGUSTUS	CDS	231715942	231716028	1	+	0	ID=g35384.t1.CDS2;Parent=g35384.t1;
OX031009.1_Pollenia_amentaria_genome_assembly,_chromosome:_4	AUGUSTUS	exon	231715942	231716028	.	+	.	ID=g35384.t1.exon2;Parent=g35384.t1;
OX031009.1_Pollenia_amentaria_genome_assembly,_chromosome:_4	AUGUSTUS	stop_codon	231716026	231716028	.	+	0	ID=g35384.t1.stop1;Parent=g35384.t1;
OX031009.1_Pollenia_amentaria_genome_assembly,_chromosome:_4	AUGUSTUS	gene	231896920	231897441	.	+	.	ID=g35385;
OX031009.1_Pollenia_amentaria_genome_assembly,_chromosome:_4	AUGUSTUS	mRNA	231896920	231897441	1	+	.	ID=g35385.t1;Parent=g35385;
OX031009.1_Pollenia_amentaria_genome_assembly,_chromosome:_4	AUGUSTUS	start_codon	231896920	231896922	.	+	0	ID=g35385.t1.start1;Parent=g35385.t1;
OX031009.1_Pollenia_amentaria_genome_assembly,_chromosome:_4	AUGUSTUS	CDS	231896920	231897441	1	+	0	ID=g35385.t1.CDS1;Parent=g35385.t1;
OX031009.1_Pollenia_amentaria_genome_assembly,_chromosome:_4	AUGUSTUS	exon	231896920	231897441	.	+	.	ID=g35385.t1.exon1;Parent=g35385.t1;
OX031009.1_Pollenia_amentaria_genome_assembly,_chromosome:_4	AUGUSTUS	stop_codon	231897439	231897441	.	+	0	ID=g35385.t1.stop1;Parent=g35385.t1;
OX031009.1_Pollenia_amentaria_genome_assembly,_chromosome:_4	AUGUSTUS	gene	231939512	231951621	.	-	.	ID=g35386;
OX031009.1_Pollenia_amentaria_genome_assembly,_chromosome:_4	AUGUSTUS	mRNA	231939512	231951621	1	-	.	ID=g35386.t1;Parent=g35386;
OX031009.1_Pollenia_amentaria_genome_assembly,_chromosome:_4	AUGUSTUS	stop_codon	231939512	231939514	.	-	0	ID=g35386.t1.stop1;Parent=g35386.t1;
OX031009.1_Pollenia_amentaria_genome_assembly,_chromosome:_4	AUGUSTUS	CDS	231939512	231941073	1	-	2	ID=g35386.t1.CDS1;Parent=g35386.t1;
OX031009.1_Pollenia_amentaria_genome_assembly,_chromosome:_4	AUGUSTUS	exon	231939512	231941073	.	-	.	ID=g35386.t1.exon1;Parent=g35386.t1;
OX031009.1_Pollenia_amentaria_genome_assembly,_chromosome:_4	AUGUSTUS	intron	231941074	231951110	1	-	.	ID=g35386.t1.intron1;Parent=g35386.t1;
OX031009.1_Pollenia_amentaria_genome_assembly,_chromosome:_4	AUGUSTUS	CDS	231951111	231951621	1	-	0	ID=g35386.t1.CDS2;Parent=g35386.t1;
OX031009.1_Pollenia_amentaria_genome_assembly,_chromosome:_4	AUGUSTUS	exon	231951111	231951621	.	-	.	ID=g35386.t1.exon2;Parent=g35386.t1;
OX031009.1_Pollenia_amentaria_genome_assembly,_chromosome:_4	AUGUSTUS	start_codon	231951619	231951621	.	-	0	ID=g35386.t1.start1;Parent=g35386.t1;
OX031009.1_Pollenia_amentaria_genome_assembly,_chromosome:_4	AUGUSTUS	gene	231958337	231964917	.	-	.	ID=g35387;
OX031009.1_Pollenia_amentaria_genome_assembly,_chromosome:_4	AUGUSTUS	mRNA	231958337	231964917	.	-	.	ID=g35387.t1;Parent=g35387;
OX031009.1_Pollenia_amentaria_genome_assembly,_chromosome:_4	AUGUSTUS	stop_codon	231958337	231958339	.	-	0	ID=g35387.t1.stop1;Parent=g35387.t1;
OX031009.1_Pollenia_amentaria_genome_assembly,_chromosome:_4	AUGUSTUS	CDS	231958337	231958670	0.08	-	1	ID=g35387.t1.CDS1;Parent=g35387.t1;
OX031009.1_Pollenia_amentaria_genome_assembly,_chromosome:_4	AUGUSTUS	exon	231958337	231958670	.	-	.	ID=g35387.t1.exon1;Parent=g35387.t1;
OX031009.1_Pollenia_amentaria_genome_assembly,_chromosome:_4	AUGUSTUS	intron	231958671	231964897	0.02	-	.	ID=g35387.t1.intron1;Parent=g35387.t1;
OX031009.1_Pollenia_amentaria_genome_assembly,_chromosome:_4	AUGUSTUS	CDS	231964898	231964917	0.02	-	0	ID=g35387.t1.CDS2;Parent=g35387.t1;
OX031009.1_Pollenia_amentaria_genome_assembly,_chromosome:_4	AUGUSTUS	exon	231964898	231964917	.	-	.	ID=g35387.t1.exon2;Parent=g35387.t1;
OX031009.1_Pollenia_amentaria_genome_assembly,_chromosome:_4	AUGUSTUS	start_codon	231964915	231964917	.	-	0	ID=g35387.t1.start1;Parent=g35387.t1;
OX031009.1_Pollenia_amentaria_genome_assembly,_chromosome:_4	AUGUSTUS	gene	232082544	232083196	.	-	.	ID=g35388;
OX031009.1_Pollenia_amentaria_genome_assembly,_chromosome:_4	AUGUSTUS	mRNA	232082544	232083196	1	-	.	ID=g35388.t1;Parent=g35388;
OX031009.1_Pollenia_amentaria_genome_assembly,_chromosome:_4	AUGUSTUS	stop_codon	232082544	232082546	.	-	0	ID=g35388.t1.stop1;Parent=g35388.t1;
OX031009.1_Pollenia_amentaria_genome_assembly,_chromosome:_4	AUGUSTUS	CDS	232082544	232082597	1	-	0	ID=g35388.t1.CDS1;Parent=g35388.t1;
OX031009.1_Pollenia_amentaria_genome_assembly,_chromosome:_4	AUGUSTUS	exon	232082544	232082597	.	-	.	ID=g35388.t1.exon1;Parent=g35388.t1;
OX031009.1_Pollenia_amentaria_genome_assembly,_chromosome:_4	AUGUSTUS	intron	232082598	232082838	1	-	.	ID=g35388.t1.intron1;Parent=g35388.t1;
OX031009.1_Pollenia_amentaria_genome_assembly,_chromosome:_4	AUGUSTUS	CDS	232082839	232083026	1	-	2	ID=g35388.t1.CDS2;Parent=g35388.t1;
OX031009.1_Pollenia_amentaria_genome_assembly,_chromosome:_4	AUGUSTUS	exon	232082839	232083026	.	-	.	ID=g35388.t1.exon2;Parent=g35388.t1;
OX031009.1_Pollenia_amentaria_genome_assembly,_chromosome:_4	AUGUSTUS	intron	232083027	232083087	1	-	.	ID=g35388.t1.intron2;Parent=g35388.t1;
OX031009.1_Pollenia_amentaria_genome_assembly,_chromosome:_4	AUGUSTUS	CDS	232083088	232083196	1	-	0	ID=g35388.t1.CDS3;Parent=g35388.t1;
OX031009.1_Pollenia_amentaria_genome_assembly,_chromosome:_4	AUGUSTUS	exon	232083088	232083196	.	-	.	ID=g35388.t1.exon3;Parent=g35388.t1;
OX031009.1_Pollenia_amentaria_genome_assembly,_chromosome:_4	AUGUSTUS	start_codon	232083194	232083196	.	-	0	ID=g35388.t1.start1;Parent=g35388.t1;
OX031009.1_Pollenia_amentaria_genome_assembly,_chromosome:_4	AUGUSTUS	gene	232115941	232116387	.	+	.	ID=g35389;
OX031009.1_Pollenia_amentaria_genome_assembly,_chromosome:_4	AUGUSTUS	mRNA	232115941	232116387	0.51	+	.	ID=g35389.t1;Parent=g35389;
OX031009.1_Pollenia_amentaria_genome_assembly,_chromosome:_4	AUGUSTUS	start_codon	232115941	232115943	.	+	0	ID=g35389.t1.start1;Parent=g35389.t1;
OX031009.1_Pollenia_amentaria_genome_assembly,_chromosome:_4	AUGUSTUS	CDS	232115941	232115974	0.51	+	0	ID=g35389.t1.CDS1;Parent=g35389.t1;
OX031009.1_Pollenia_amentaria_genome_assembly,_chromosome:_4	AUGUSTUS	exon	232115941	232115974	.	+	.	ID=g35389.t1.exon1;Parent=g35389.t1;
OX031009.1_Pollenia_amentaria_genome_assembly,_chromosome:_4	AUGUSTUS	intron	232115975	232116031	0.66	+	.	ID=g35389.t1.intron1;Parent=g35389.t1;
OX031009.1_Pollenia_amentaria_genome_assembly,_chromosome:_4	AUGUSTUS	CDS	232116032	232116387	0.68	+	2	ID=g35389.t1.CDS2;Parent=g35389.t1;
OX031009.1_Pollenia_amentaria_genome_assembly,_chromosome:_4	AUGUSTUS	exon	232116032	232116387	.	+	.	ID=g35389.t1.exon2;Parent=g35389.t1;
OX031009.1_Pollenia_amentaria_genome_assembly,_chromosome:_4	AUGUSTUS	stop_codon	232116385	232116387	.	+	0	ID=g35389.t1.stop1;Parent=g35389.t1;
OX031009.1_Pollenia_amentaria_genome_assembly,_chromosome:_4	AUGUSTUS	gene	232172079	232175698	.	+	.	ID=g35390;
OX031009.1_Pollenia_amentaria_genome_assembly,_chromosome:_4	AUGUSTUS	mRNA	232172079	232175698	1	+	.	ID=g35390.t1;Parent=g35390;
OX031009.1_Pollenia_amentaria_genome_assembly,_chromosome:_4	AUGUSTUS	start_codon	232172079	232172081	.	+	0	ID=g35390.t1.start1;Parent=g35390.t1;
OX031009.1_Pollenia_amentaria_genome_assembly,_chromosome:_4	AUGUSTUS	CDS	232172079	232172120	1	+	0	ID=g35390.t1.CDS1;Parent=g35390.t1;
OX031009.1_Pollenia_amentaria_genome_assembly,_chromosome:_4	AUGUSTUS	exon	232172079	232172120	.	+	.	ID=g35390.t1.exon1;Parent=g35390.t1;
OX031009.1_Pollenia_amentaria_genome_assembly,_chromosome:_4	AUGUSTUS	intron	232172121	232172195	1	+	.	ID=g35390.t1.intron1;Parent=g35390.t1;
OX031009.1_Pollenia_amentaria_genome_assembly,_chromosome:_4	AUGUSTUS	CDS	232172196	232172319	1	+	0	ID=g35390.t1.CDS2;Parent=g35390.t1;
OX031009.1_Pollenia_amentaria_genome_assembly,_chromosome:_4	AUGUSTUS	exon	232172196	232172319	.	+	.	ID=g35390.t1.exon2;Parent=g35390.t1;
OX031009.1_Pollenia_amentaria_genome_assembly,_chromosome:_4	AUGUSTUS	intron	232172320	232172377	1	+	.	ID=g35390.t1.intron2;Parent=g35390.t1;
OX031009.1_Pollenia_amentaria_genome_assembly,_chromosome:_4	AUGUSTUS	CDS	232172378	232172679	1	+	2	ID=g35390.t1.CDS3;Parent=g35390.t1;
OX031009.1_Pollenia_amentaria_genome_assembly,_chromosome:_4	AUGUSTUS	exon	232172378	232172679	.	+	.	ID=g35390.t1.exon3;Parent=g35390.t1;
OX031009.1_Pollenia_amentaria_genome_assembly,_chromosome:_4	AUGUSTUS	intron	232172680	232172747	1	+	.	ID=g35390.t1.intron3;Parent=g35390.t1;
OX031009.1_Pollenia_amentaria_genome_assembly,_chromosome:_4	AUGUSTUS	CDS	232172748	232172930	1	+	0	ID=g35390.t1.CDS4;Parent=g35390.t1;
OX031009.1_Pollenia_amentaria_genome_assembly,_chromosome:_4	AUGUSTUS	exon	232172748	232172930	.	+	.	ID=g35390.t1.exon4;Parent=g35390.t1;
OX031009.1_Pollenia_amentaria_genome_assembly,_chromosome:_4	AUGUSTUS	intron	232172931	232175632	1	+	.	ID=g35390.t1.intron4;Parent=g35390.t1;
OX031009.1_Pollenia_amentaria_genome_assembly,_chromosome:_4	AUGUSTUS	CDS	232175633	232175698	1	+	0	ID=g35390.t1.CDS5;Parent=g35390.t1;
OX031009.1_Pollenia_amentaria_genome_assembly,_chromosome:_4	AUGUSTUS	exon	232175633	232175698	.	+	.	ID=g35390.t1.exon5;Parent=g35390.t1;
OX031009.1_Pollenia_amentaria_genome_assembly,_chromosome:_4	AUGUSTUS	stop_codon	232175696	232175698	.	+	0	ID=g35390.t1.stop1;Parent=g35390.t1;
OX031009.1_Pollenia_amentaria_genome_assembly,_chromosome:_4	AUGUSTUS	gene	232189885	232193791	.	+	.	ID=g35391;
OX031009.1_Pollenia_amentaria_genome_assembly,_chromosome:_4	AUGUSTUS	mRNA	232189885	232193791	0.14	+	.	ID=g35391.t1;Parent=g35391;
OX031009.1_Pollenia_amentaria_genome_assembly,_chromosome:_4	AUGUSTUS	start_codon	232189885	232189887	.	+	0	ID=g35391.t1.start1;Parent=g35391.t1;
OX031009.1_Pollenia_amentaria_genome_assembly,_chromosome:_4	AUGUSTUS	CDS	232189885	232190281	0.69	+	0	ID=g35391.t1.CDS1;Parent=g35391.t1;
OX031009.1_Pollenia_amentaria_genome_assembly,_chromosome:_4	AUGUSTUS	exon	232189885	232190281	.	+	.	ID=g35391.t1.exon1;Parent=g35391.t1;
OX031009.1_Pollenia_amentaria_genome_assembly,_chromosome:_4	AUGUSTUS	intron	232190282	232192027	0.69	+	.	ID=g35391.t1.intron1;Parent=g35391.t1;
OX031009.1_Pollenia_amentaria_genome_assembly,_chromosome:_4	AUGUSTUS	CDS	232192028	232193220	0.16	+	2	ID=g35391.t1.CDS2;Parent=g35391.t1;
OX031009.1_Pollenia_amentaria_genome_assembly,_chromosome:_4	AUGUSTUS	exon	232192028	232193220	.	+	.	ID=g35391.t1.exon2;Parent=g35391.t1;
OX031009.1_Pollenia_amentaria_genome_assembly,_chromosome:_4	AUGUSTUS	intron	232193221	232193668	0.54	+	.	ID=g35391.t1.intron2;Parent=g35391.t1;
OX031009.1_Pollenia_amentaria_genome_assembly,_chromosome:_4	AUGUSTUS	CDS	232193669	232193791	1	+	0	ID=g35391.t1.CDS3;Parent=g35391.t1;
OX031009.1_Pollenia_amentaria_genome_assembly,_chromosome:_4	AUGUSTUS	exon	232193669	232193791	.	+	.	ID=g35391.t1.exon3;Parent=g35391.t1;
OX031009.1_Pollenia_amentaria_genome_assembly,_chromosome:_4	AUGUSTUS	stop_codon	232193789	232193791	.	+	0	ID=g35391.t1.stop1;Parent=g35391.t1;
OX031009.1_Pollenia_amentaria_genome_assembly,_chromosome:_4	AUGUSTUS	gene	232226047	232227039	.	+	.	ID=g35392;
OX031009.1_Pollenia_amentaria_genome_assembly,_chromosome:_4	AUGUSTUS	mRNA	232226047	232227039	0.66	+	.	ID=g35392.t1;Parent=g35392;
OX031009.1_Pollenia_amentaria_genome_assembly,_chromosome:_4	AUGUSTUS	start_codon	232226047	232226049	.	+	0	ID=g35392.t1.start1;Parent=g35392.t1;
OX031009.1_Pollenia_amentaria_genome_assembly,_chromosome:_4	AUGUSTUS	CDS	232226047	232227039	0.66	+	0	ID=g35392.t1.CDS1;Parent=g35392.t1;
OX031009.1_Pollenia_amentaria_genome_assembly,_chromosome:_4	AUGUSTUS	exon	232226047	232227039	.	+	.	ID=g35392.t1.exon1;Parent=g35392.t1;
OX031009.1_Pollenia_amentaria_genome_assembly,_chromosome:_4	AUGUSTUS	stop_codon	232227037	232227039	.	+	0	ID=g35392.t1.stop1;Parent=g35392.t1;
OX031009.1_Pollenia_amentaria_genome_assembly,_chromosome:_4	AUGUSTUS	gene	232267992	232269434	.	+	.	ID=g35393;
OX031009.1_Pollenia_amentaria_genome_assembly,_chromosome:_4	AUGUSTUS	mRNA	232267992	232269434	1	+	.	ID=g35393.t1;Parent=g35393;
OX031009.1_Pollenia_amentaria_genome_assembly,_chromosome:_4	AUGUSTUS	start_codon	232267992	232267994	.	+	0	ID=g35393.t1.start1;Parent=g35393.t1;
OX031009.1_Pollenia_amentaria_genome_assembly,_chromosome:_4	AUGUSTUS	CDS	232267992	232269434	1	+	0	ID=g35393.t1.CDS1;Parent=g35393.t1;
OX031009.1_Pollenia_amentaria_genome_assembly,_chromosome:_4	AUGUSTUS	exon	232267992	232269434	.	+	.	ID=g35393.t1.exon1;Parent=g35393.t1;
OX031009.1_Pollenia_amentaria_genome_assembly,_chromosome:_4	AUGUSTUS	stop_codon	232269432	232269434	.	+	0	ID=g35393.t1.stop1;Parent=g35393.t1;
OX031009.1_Pollenia_amentaria_genome_assembly,_chromosome:_4	AUGUSTUS	gene	232296400	232297395	.	-	.	ID=g35394;
OX031009.1_Pollenia_amentaria_genome_assembly,_chromosome:_4	AUGUSTUS	mRNA	232296400	232297395	1	-	.	ID=g35394.t1;Parent=g35394;
OX031009.1_Pollenia_amentaria_genome_assembly,_chromosome:_4	AUGUSTUS	stop_codon	232296400	232296402	.	-	0	ID=g35394.t1.stop1;Parent=g35394.t1;
OX031009.1_Pollenia_amentaria_genome_assembly,_chromosome:_4	AUGUSTUS	CDS	232296400	232297395	1	-	0	ID=g35394.t1.CDS1;Parent=g35394.t1;
OX031009.1_Pollenia_amentaria_genome_assembly,_chromosome:_4	AUGUSTUS	exon	232296400	232297395	.	-	.	ID=g35394.t1.exon1;Parent=g35394.t1;
OX031009.1_Pollenia_amentaria_genome_assembly,_chromosome:_4	AUGUSTUS	start_codon	232297393	232297395	.	-	0	ID=g35394.t1.start1;Parent=g35394.t1;
OX031009.1_Pollenia_amentaria_genome_assembly,_chromosome:_4	AUGUSTUS	gene	232297891	232298916	.	-	.	ID=g35395;
OX031009.1_Pollenia_amentaria_genome_assembly,_chromosome:_4	AUGUSTUS	mRNA	232297891	232298916	1	-	.	ID=g35395.t1;Parent=g35395;
OX031009.1_Pollenia_amentaria_genome_assembly,_chromosome:_4	AUGUSTUS	stop_codon	232297891	232297893	.	-	0	ID=g35395.t1.stop1;Parent=g35395.t1;
OX031009.1_Pollenia_amentaria_genome_assembly,_chromosome:_4	AUGUSTUS	CDS	232297891	232298916	1	-	0	ID=g35395.t1.CDS1;Parent=g35395.t1;
OX031009.1_Pollenia_amentaria_genome_assembly,_chromosome:_4	AUGUSTUS	exon	232297891	232298916	.	-	.	ID=g35395.t1.exon1;Parent=g35395.t1;
OX031009.1_Pollenia_amentaria_genome_assembly,_chromosome:_4	AUGUSTUS	start_codon	232298914	232298916	.	-	0	ID=g35395.t1.start1;Parent=g35395.t1;
OX031009.1_Pollenia_amentaria_genome_assembly,_chromosome:_4	AUGUSTUS	gene	232299238	232299759	.	-	.	ID=g35396;
OX031009.1_Pollenia_amentaria_genome_assembly,_chromosome:_4	AUGUSTUS	mRNA	232299238	232299759	0.93	-	.	ID=g35396.t1;Parent=g35396;
OX031009.1_Pollenia_amentaria_genome_assembly,_chromosome:_4	AUGUSTUS	stop_codon	232299238	232299240	.	-	0	ID=g35396.t1.stop1;Parent=g35396.t1;
OX031009.1_Pollenia_amentaria_genome_assembly,_chromosome:_4	AUGUSTUS	CDS	232299238	232299759	0.93	-	0	ID=g35396.t1.CDS1;Parent=g35396.t1;
OX031009.1_Pollenia_amentaria_genome_assembly,_chromosome:_4	AUGUSTUS	exon	232299238	232299759	.	-	.	ID=g35396.t1.exon1;Parent=g35396.t1;
OX031009.1_Pollenia_amentaria_genome_assembly,_chromosome:_4	AUGUSTUS	start_codon	232299757	232299759	.	-	0	ID=g35396.t1.start1;Parent=g35396.t1;
OX031009.1_Pollenia_amentaria_genome_assembly,_chromosome:_4	AUGUSTUS	gene	232300305	232300691	.	-	.	ID=g35397;
OX031009.1_Pollenia_amentaria_genome_assembly,_chromosome:_4	AUGUSTUS	mRNA	232300305	232300691	0.93	-	.	ID=g35397.t1;Parent=g35397;
OX031009.1_Pollenia_amentaria_genome_assembly,_chromosome:_4	AUGUSTUS	stop_codon	232300305	232300307	.	-	0	ID=g35397.t1.stop1;Parent=g35397.t1;
OX031009.1_Pollenia_amentaria_genome_assembly,_chromosome:_4	AUGUSTUS	CDS	232300305	232300691	0.93	-	0	ID=g35397.t1.CDS1;Parent=g35397.t1;
OX031009.1_Pollenia_amentaria_genome_assembly,_chromosome:_4	AUGUSTUS	exon	232300305	232300691	.	-	.	ID=g35397.t1.exon1;Parent=g35397.t1;
OX031009.1_Pollenia_amentaria_genome_assembly,_chromosome:_4	AUGUSTUS	start_codon	232300689	232300691	.	-	0	ID=g35397.t1.start1;Parent=g35397.t1;
OX031009.1_Pollenia_amentaria_genome_assembly,_chromosome:_4	AUGUSTUS	gene	232301006	232302232	.	-	.	ID=g35398;
OX031009.1_Pollenia_amentaria_genome_assembly,_chromosome:_4	AUGUSTUS	mRNA	232301006	232302232	1	-	.	ID=g35398.t1;Parent=g35398;
OX031009.1_Pollenia_amentaria_genome_assembly,_chromosome:_4	AUGUSTUS	stop_codon	232301006	232301008	.	-	0	ID=g35398.t1.stop1;Parent=g35398.t1;
OX031009.1_Pollenia_amentaria_genome_assembly,_chromosome:_4	AUGUSTUS	CDS	232301006	232301616	1	-	2	ID=g35398.t1.CDS1;Parent=g35398.t1;
OX031009.1_Pollenia_amentaria_genome_assembly,_chromosome:_4	AUGUSTUS	exon	232301006	232301616	.	-	.	ID=g35398.t1.exon1;Parent=g35398.t1;
OX031009.1_Pollenia_amentaria_genome_assembly,_chromosome:_4	AUGUSTUS	intron	232301617	232301934	1	-	.	ID=g35398.t1.intron1;Parent=g35398.t1;
OX031009.1_Pollenia_amentaria_genome_assembly,_chromosome:_4	AUGUSTUS	CDS	232301935	232302232	1	-	0	ID=g35398.t1.CDS2;Parent=g35398.t1;
OX031009.1_Pollenia_amentaria_genome_assembly,_chromosome:_4	AUGUSTUS	exon	232301935	232302232	.	-	.	ID=g35398.t1.exon2;Parent=g35398.t1;
OX031009.1_Pollenia_amentaria_genome_assembly,_chromosome:_4	AUGUSTUS	start_codon	232302230	232302232	.	-	0	ID=g35398.t1.start1;Parent=g35398.t1;
OX031009.1_Pollenia_amentaria_genome_assembly,_chromosome:_4	AUGUSTUS	gene	232313409	232313907	.	+	.	ID=g35399;
OX031009.1_Pollenia_amentaria_genome_assembly,_chromosome:_4	AUGUSTUS	mRNA	232313409	232313907	1	+	.	ID=g35399.t1;Parent=g35399;
OX031009.1_Pollenia_amentaria_genome_assembly,_chromosome:_4	AUGUSTUS	start_codon	232313409	232313411	.	+	0	ID=g35399.t1.start1;Parent=g35399.t1;
OX031009.1_Pollenia_amentaria_genome_assembly,_chromosome:_4	AUGUSTUS	CDS	232313409	232313591	1	+	0	ID=g35399.t1.CDS1;Parent=g35399.t1;
OX031009.1_Pollenia_amentaria_genome_assembly,_chromosome:_4	AUGUSTUS	exon	232313409	232313591	.	+	.	ID=g35399.t1.exon1;Parent=g35399.t1;
OX031009.1_Pollenia_amentaria_genome_assembly,_chromosome:_4	AUGUSTUS	intron	232313592	232313655	1	+	.	ID=g35399.t1.intron1;Parent=g35399.t1;
OX031009.1_Pollenia_amentaria_genome_assembly,_chromosome:_4	AUGUSTUS	CDS	232313656	232313907	1	+	0	ID=g35399.t1.CDS2;Parent=g35399.t1;
OX031009.1_Pollenia_amentaria_genome_assembly,_chromosome:_4	AUGUSTUS	exon	232313656	232313907	.	+	.	ID=g35399.t1.exon2;Parent=g35399.t1;
OX031009.1_Pollenia_amentaria_genome_assembly,_chromosome:_4	AUGUSTUS	stop_codon	232313905	232313907	.	+	0	ID=g35399.t1.stop1;Parent=g35399.t1;
OX031009.1_Pollenia_amentaria_genome_assembly,_chromosome:_4	AUGUSTUS	gene	232335529	232336206	.	-	.	ID=g35400;
OX031009.1_Pollenia_amentaria_genome_assembly,_chromosome:_4	AUGUSTUS	mRNA	232335669	232336206	0.78	-	.	ID=g35400.t1;Parent=g35400;
OX031009.1_Pollenia_amentaria_genome_assembly,_chromosome:_4	AUGUSTUS	stop_codon	232335669	232335671	.	-	0	ID=g35400.t1.stop1;Parent=g35400.t1;
OX031009.1_Pollenia_amentaria_genome_assembly,_chromosome:_4	AUGUSTUS	CDS	232335669	232335959	0.8	-	0	ID=g35400.t1.CDS1;Parent=g35400.t1;
OX031009.1_Pollenia_amentaria_genome_assembly,_chromosome:_4	AUGUSTUS	exon	232335669	232335959	.	-	.	ID=g35400.t1.exon1;Parent=g35400.t1;
OX031009.1_Pollenia_amentaria_genome_assembly,_chromosome:_4	AUGUSTUS	intron	232335960	232336020	0.78	-	.	ID=g35400.t1.intron1;Parent=g35400.t1;
OX031009.1_Pollenia_amentaria_genome_assembly,_chromosome:_4	AUGUSTUS	CDS	232336021	232336206	0.78	-	0	ID=g35400.t1.CDS2;Parent=g35400.t1;
OX031009.1_Pollenia_amentaria_genome_assembly,_chromosome:_4	AUGUSTUS	exon	232336021	232336206	.	-	.	ID=g35400.t1.exon2;Parent=g35400.t1;
OX031009.1_Pollenia_amentaria_genome_assembly,_chromosome:_4	AUGUSTUS	start_codon	232336204	232336206	.	-	0	ID=g35400.t1.start1;Parent=g35400.t1;
OX031009.1_Pollenia_amentaria_genome_assembly,_chromosome:_4	AUGUSTUS	mRNA	232335529	232336206	0.6	-	.	ID=g35400.t2;Parent=g35400;
OX031009.1_Pollenia_amentaria_genome_assembly,_chromosome:_4	AUGUSTUS	stop_codon	232335529	232335531	.	-	0	ID=g35400.t2.stop1;Parent=g35400.t2;
OX031009.1_Pollenia_amentaria_genome_assembly,_chromosome:_4	AUGUSTUS	CDS	232335529	232335598	0.71	-	1	ID=g35400.t2.CDS1;Parent=g35400.t2;
OX031009.1_Pollenia_amentaria_genome_assembly,_chromosome:_4	AUGUSTUS	exon	232335529	232335598	.	-	.	ID=g35400.t2.exon1;Parent=g35400.t2;
OX031009.1_Pollenia_amentaria_genome_assembly,_chromosome:_4	AUGUSTUS	intron	232335599	232335705	0.71	-	.	ID=g35400.t2.intron1;Parent=g35400.t2;
OX031009.1_Pollenia_amentaria_genome_assembly,_chromosome:_4	AUGUSTUS	CDS	232335706	232335959	0.63	-	0	ID=g35400.t2.CDS2;Parent=g35400.t2;
OX031009.1_Pollenia_amentaria_genome_assembly,_chromosome:_4	AUGUSTUS	exon	232335706	232335959	.	-	.	ID=g35400.t2.exon2;Parent=g35400.t2;
OX031009.1_Pollenia_amentaria_genome_assembly,_chromosome:_4	AUGUSTUS	intron	232335960	232336020	0.86	-	.	ID=g35400.t2.intron2;Parent=g35400.t2;
OX031009.1_Pollenia_amentaria_genome_assembly,_chromosome:_4	AUGUSTUS	CDS	232336021	232336206	0.86	-	0	ID=g35400.t2.CDS3;Parent=g35400.t2;
OX031009.1_Pollenia_amentaria_genome_assembly,_chromosome:_4	AUGUSTUS	exon	232336021	232336206	.	-	.	ID=g35400.t2.exon3;Parent=g35400.t2;
OX031009.1_Pollenia_amentaria_genome_assembly,_chromosome:_4	AUGUSTUS	start_codon	232336204	232336206	.	-	0	ID=g35400.t2.start1;Parent=g35400.t2;
OX031009.1_Pollenia_amentaria_genome_assembly,_chromosome:_4	AUGUSTUS	gene	232345141	232346735	.	+	.	ID=g35401;
OX031009.1_Pollenia_amentaria_genome_assembly,_chromosome:_4	AUGUSTUS	mRNA	232345141	232346735	0.93	+	.	ID=g35401.t1;Parent=g35401;
OX031009.1_Pollenia_amentaria_genome_assembly,_chromosome:_4	AUGUSTUS	start_codon	232345141	232345143	.	+	0	ID=g35401.t1.start1;Parent=g35401.t1;
OX031009.1_Pollenia_amentaria_genome_assembly,_chromosome:_4	AUGUSTUS	CDS	232345141	232345188	0.97	+	0	ID=g35401.t1.CDS1;Parent=g35401.t1;
OX031009.1_Pollenia_amentaria_genome_assembly,_chromosome:_4	AUGUSTUS	exon	232345141	232345188	.	+	.	ID=g35401.t1.exon1;Parent=g35401.t1;
OX031009.1_Pollenia_amentaria_genome_assembly,_chromosome:_4	AUGUSTUS	intron	232345189	232345248	0.93	+	.	ID=g35401.t1.intron1;Parent=g35401.t1;
OX031009.1_Pollenia_amentaria_genome_assembly,_chromosome:_4	AUGUSTUS	CDS	232345249	232345266	0.96	+	0	ID=g35401.t1.CDS2;Parent=g35401.t1;
OX031009.1_Pollenia_amentaria_genome_assembly,_chromosome:_4	AUGUSTUS	exon	232345249	232345266	.	+	.	ID=g35401.t1.exon2;Parent=g35401.t1;
OX031009.1_Pollenia_amentaria_genome_assembly,_chromosome:_4	AUGUSTUS	intron	232345267	232345328	0.96	+	.	ID=g35401.t1.intron2;Parent=g35401.t1;
OX031009.1_Pollenia_amentaria_genome_assembly,_chromosome:_4	AUGUSTUS	CDS	232345329	232345379	1	+	0	ID=g35401.t1.CDS3;Parent=g35401.t1;
OX031009.1_Pollenia_amentaria_genome_assembly,_chromosome:_4	AUGUSTUS	exon	232345329	232345379	.	+	.	ID=g35401.t1.exon3;Parent=g35401.t1;
OX031009.1_Pollenia_amentaria_genome_assembly,_chromosome:_4	AUGUSTUS	intron	232345380	232346469	1	+	.	ID=g35401.t1.intron3;Parent=g35401.t1;
OX031009.1_Pollenia_amentaria_genome_assembly,_chromosome:_4	AUGUSTUS	CDS	232346470	232346516	1	+	0	ID=g35401.t1.CDS4;Parent=g35401.t1;
OX031009.1_Pollenia_amentaria_genome_assembly,_chromosome:_4	AUGUSTUS	exon	232346470	232346516	.	+	.	ID=g35401.t1.exon4;Parent=g35401.t1;
OX031009.1_Pollenia_amentaria_genome_assembly,_chromosome:_4	AUGUSTUS	intron	232346517	232346578	1	+	.	ID=g35401.t1.intron4;Parent=g35401.t1;
OX031009.1_Pollenia_amentaria_genome_assembly,_chromosome:_4	AUGUSTUS	CDS	232346579	232346735	1	+	1	ID=g35401.t1.CDS5;Parent=g35401.t1;
OX031009.1_Pollenia_amentaria_genome_assembly,_chromosome:_4	AUGUSTUS	exon	232346579	232346735	.	+	.	ID=g35401.t1.exon5;Parent=g35401.t1;
OX031009.1_Pollenia_amentaria_genome_assembly,_chromosome:_4	AUGUSTUS	stop_codon	232346733	232346735	.	+	0	ID=g35401.t1.stop1;Parent=g35401.t1;
OX031009.1_Pollenia_amentaria_genome_assembly,_chromosome:_4	AUGUSTUS	gene	232365584	232383077	.	-	.	ID=g35402;
OX031009.1_Pollenia_amentaria_genome_assembly,_chromosome:_4	AUGUSTUS	mRNA	232365584	232383077	1	-	.	ID=g35402.t1;Parent=g35402;
OX031009.1_Pollenia_amentaria_genome_assembly,_chromosome:_4	AUGUSTUS	stop_codon	232365584	232365586	.	-	0	ID=g35402.t1.stop1;Parent=g35402.t1;
OX031009.1_Pollenia_amentaria_genome_assembly,_chromosome:_4	AUGUSTUS	CDS	232365584	232366895	1	-	1	ID=g35402.t1.CDS1;Parent=g35402.t1;
OX031009.1_Pollenia_amentaria_genome_assembly,_chromosome:_4	AUGUSTUS	exon	232365584	232366895	.	-	.	ID=g35402.t1.exon1;Parent=g35402.t1;
OX031009.1_Pollenia_amentaria_genome_assembly,_chromosome:_4	AUGUSTUS	intron	232366896	232381892	1	-	.	ID=g35402.t1.intron1;Parent=g35402.t1;
OX031009.1_Pollenia_amentaria_genome_assembly,_chromosome:_4	AUGUSTUS	CDS	232381893	232382086	1	-	0	ID=g35402.t1.CDS2;Parent=g35402.t1;
OX031009.1_Pollenia_amentaria_genome_assembly,_chromosome:_4	AUGUSTUS	exon	232381893	232382086	.	-	.	ID=g35402.t1.exon2;Parent=g35402.t1;
OX031009.1_Pollenia_amentaria_genome_assembly,_chromosome:_4	AUGUSTUS	intron	232382087	232382150	1	-	.	ID=g35402.t1.intron2;Parent=g35402.t1;
OX031009.1_Pollenia_amentaria_genome_assembly,_chromosome:_4	AUGUSTUS	CDS	232382151	232383077	1	-	0	ID=g35402.t1.CDS3;Parent=g35402.t1;
OX031009.1_Pollenia_amentaria_genome_assembly,_chromosome:_4	AUGUSTUS	exon	232382151	232383077	.	-	.	ID=g35402.t1.exon3;Parent=g35402.t1;
OX031009.1_Pollenia_amentaria_genome_assembly,_chromosome:_4	AUGUSTUS	start_codon	232383075	232383077	.	-	0	ID=g35402.t1.start1;Parent=g35402.t1;
OX031009.1_Pollenia_amentaria_genome_assembly,_chromosome:_4	GeneMark.hmm3	mRNA	232381889	232383077	.	-	.	ID=g35402.t2;Parent=g35402;
OX031009.1_Pollenia_amentaria_genome_assembly,_chromosome:_4	GeneMark.hmm3	stop_codon	232381889	232381891	.	-	0	ID=g35402.t2.stop1;Parent=g35402.t2;
OX031009.1_Pollenia_amentaria_genome_assembly,_chromosome:_4	GeneMark.hmm3	CDS	232381889	232382086	.	-	0	ID=g35402.t2.CDS1;Parent=g35402.t2;
OX031009.1_Pollenia_amentaria_genome_assembly,_chromosome:_4	GeneMark.hmm3	exon	232381889	232382086	0	-	.	ID=g35402.t2.exon1;Parent=g35402.t2;
OX031009.1_Pollenia_amentaria_genome_assembly,_chromosome:_4	GeneMark.hmm3	intron	232382087	232382150	.	-	0	ID=g35402.t2.intron1;Parent=g35402.t2;
OX031009.1_Pollenia_amentaria_genome_assembly,_chromosome:_4	GeneMark.hmm3	CDS	232382151	232383077	.	-	0	ID=g35402.t2.CDS2;Parent=g35402.t2;
OX031009.1_Pollenia_amentaria_genome_assembly,_chromosome:_4	GeneMark.hmm3	exon	232382151	232383077	0	-	.	ID=g35402.t2.exon2;Parent=g35402.t2;
OX031009.1_Pollenia_amentaria_genome_assembly,_chromosome:_4	GeneMark.hmm3	start_codon	232383075	232383077	.	-	0	ID=g35402.t2.start1;Parent=g35402.t2;
OX031009.1_Pollenia_amentaria_genome_assembly,_chromosome:_4	AUGUSTUS	gene	232394897	232418226	.	+	.	ID=g35403;
OX031009.1_Pollenia_amentaria_genome_assembly,_chromosome:_4	AUGUSTUS	mRNA	232394897	232418226	1	+	.	ID=g35403.t1;Parent=g35403;
OX031009.1_Pollenia_amentaria_genome_assembly,_chromosome:_4	AUGUSTUS	start_codon	232394897	232394899	.	+	0	ID=g35403.t1.start1;Parent=g35403.t1;
OX031009.1_Pollenia_amentaria_genome_assembly,_chromosome:_4	AUGUSTUS	CDS	232394897	232395001	1	+	0	ID=g35403.t1.CDS1;Parent=g35403.t1;
OX031009.1_Pollenia_amentaria_genome_assembly,_chromosome:_4	AUGUSTUS	exon	232394897	232395001	.	+	.	ID=g35403.t1.exon1;Parent=g35403.t1;
OX031009.1_Pollenia_amentaria_genome_assembly,_chromosome:_4	AUGUSTUS	intron	232395002	232395063	1	+	.	ID=g35403.t1.intron1;Parent=g35403.t1;
OX031009.1_Pollenia_amentaria_genome_assembly,_chromosome:_4	AUGUSTUS	CDS	232395064	232395208	1	+	0	ID=g35403.t1.CDS2;Parent=g35403.t1;
OX031009.1_Pollenia_amentaria_genome_assembly,_chromosome:_4	AUGUSTUS	exon	232395064	232395208	.	+	.	ID=g35403.t1.exon2;Parent=g35403.t1;
OX031009.1_Pollenia_amentaria_genome_assembly,_chromosome:_4	AUGUSTUS	intron	232395209	232418008	1	+	.	ID=g35403.t1.intron2;Parent=g35403.t1;
OX031009.1_Pollenia_amentaria_genome_assembly,_chromosome:_4	AUGUSTUS	CDS	232418009	232418226	1	+	2	ID=g35403.t1.CDS3;Parent=g35403.t1;
OX031009.1_Pollenia_amentaria_genome_assembly,_chromosome:_4	AUGUSTUS	exon	232418009	232418226	.	+	.	ID=g35403.t1.exon3;Parent=g35403.t1;
OX031009.1_Pollenia_amentaria_genome_assembly,_chromosome:_4	AUGUSTUS	stop_codon	232418224	232418226	.	+	0	ID=g35403.t1.stop1;Parent=g35403.t1;
OX031009.1_Pollenia_amentaria_genome_assembly,_chromosome:_4	AUGUSTUS	gene	232438639	232442140	.	+	.	ID=g35404;
OX031009.1_Pollenia_amentaria_genome_assembly,_chromosome:_4	AUGUSTUS	mRNA	232438639	232442140	1	+	.	ID=g35404.t1;Parent=g35404;
OX031009.1_Pollenia_amentaria_genome_assembly,_chromosome:_4	AUGUSTUS	start_codon	232438639	232438641	.	+	0	ID=g35404.t1.start1;Parent=g35404.t1;
OX031009.1_Pollenia_amentaria_genome_assembly,_chromosome:_4	AUGUSTUS	CDS	232438639	232441437	1	+	0	ID=g35404.t1.CDS1;Parent=g35404.t1;
OX031009.1_Pollenia_amentaria_genome_assembly,_chromosome:_4	AUGUSTUS	exon	232438639	232441437	.	+	.	ID=g35404.t1.exon1;Parent=g35404.t1;
OX031009.1_Pollenia_amentaria_genome_assembly,_chromosome:_4	AUGUSTUS	intron	232441438	232441517	1	+	.	ID=g35404.t1.intron1;Parent=g35404.t1;
OX031009.1_Pollenia_amentaria_genome_assembly,_chromosome:_4	AUGUSTUS	CDS	232441518	232441697	1	+	0	ID=g35404.t1.CDS2;Parent=g35404.t1;
OX031009.1_Pollenia_amentaria_genome_assembly,_chromosome:_4	AUGUSTUS	exon	232441518	232441697	.	+	.	ID=g35404.t1.exon2;Parent=g35404.t1;
OX031009.1_Pollenia_amentaria_genome_assembly,_chromosome:_4	AUGUSTUS	intron	232441698	232441771	1	+	.	ID=g35404.t1.intron2;Parent=g35404.t1;
OX031009.1_Pollenia_amentaria_genome_assembly,_chromosome:_4	AUGUSTUS	CDS	232441772	232442140	1	+	0	ID=g35404.t1.CDS3;Parent=g35404.t1;
OX031009.1_Pollenia_amentaria_genome_assembly,_chromosome:_4	AUGUSTUS	exon	232441772	232442140	.	+	.	ID=g35404.t1.exon3;Parent=g35404.t1;
OX031009.1_Pollenia_amentaria_genome_assembly,_chromosome:_4	AUGUSTUS	stop_codon	232442138	232442140	.	+	0	ID=g35404.t1.stop1;Parent=g35404.t1;
OX031009.1_Pollenia_amentaria_genome_assembly,_chromosome:_4	AUGUSTUS	gene	232463242	232463571	.	+	.	ID=g35405;
OX031009.1_Pollenia_amentaria_genome_assembly,_chromosome:_4	AUGUSTUS	mRNA	232463242	232463571	0.78	+	.	ID=g35405.t1;Parent=g35405;
OX031009.1_Pollenia_amentaria_genome_assembly,_chromosome:_4	AUGUSTUS	start_codon	232463242	232463244	.	+	0	ID=g35405.t1.start1;Parent=g35405.t1;
OX031009.1_Pollenia_amentaria_genome_assembly,_chromosome:_4	AUGUSTUS	CDS	232463242	232463571	0.78	+	0	ID=g35405.t1.CDS1;Parent=g35405.t1;
OX031009.1_Pollenia_amentaria_genome_assembly,_chromosome:_4	AUGUSTUS	exon	232463242	232463571	.	+	.	ID=g35405.t1.exon1;Parent=g35405.t1;
OX031009.1_Pollenia_amentaria_genome_assembly,_chromosome:_4	AUGUSTUS	stop_codon	232463569	232463571	.	+	0	ID=g35405.t1.stop1;Parent=g35405.t1;
OX031009.1_Pollenia_amentaria_genome_assembly,_chromosome:_4	AUGUSTUS	gene	232499464	232500135	.	-	.	ID=g35406;
OX031009.1_Pollenia_amentaria_genome_assembly,_chromosome:_4	AUGUSTUS	mRNA	232499464	232500135	1	-	.	ID=g35406.t1;Parent=g35406;
OX031009.1_Pollenia_amentaria_genome_assembly,_chromosome:_4	AUGUSTUS	stop_codon	232499464	232499466	.	-	0	ID=g35406.t1.stop1;Parent=g35406.t1;
OX031009.1_Pollenia_amentaria_genome_assembly,_chromosome:_4	AUGUSTUS	CDS	232499464	232499917	1	-	1	ID=g35406.t1.CDS1;Parent=g35406.t1;
OX031009.1_Pollenia_amentaria_genome_assembly,_chromosome:_4	AUGUSTUS	exon	232499464	232499917	.	-	.	ID=g35406.t1.exon1;Parent=g35406.t1;
OX031009.1_Pollenia_amentaria_genome_assembly,_chromosome:_4	AUGUSTUS	intron	232499918	232499983	1	-	.	ID=g35406.t1.intron1;Parent=g35406.t1;
OX031009.1_Pollenia_amentaria_genome_assembly,_chromosome:_4	AUGUSTUS	CDS	232499984	232500135	1	-	0	ID=g35406.t1.CDS2;Parent=g35406.t1;
OX031009.1_Pollenia_amentaria_genome_assembly,_chromosome:_4	AUGUSTUS	exon	232499984	232500135	.	-	.	ID=g35406.t1.exon2;Parent=g35406.t1;
OX031009.1_Pollenia_amentaria_genome_assembly,_chromosome:_4	AUGUSTUS	start_codon	232500133	232500135	.	-	0	ID=g35406.t1.start1;Parent=g35406.t1;
OX031009.1_Pollenia_amentaria_genome_assembly,_chromosome:_4	AUGUSTUS	gene	232502782	232504098	.	+	.	ID=g35407;
OX031009.1_Pollenia_amentaria_genome_assembly,_chromosome:_4	AUGUSTUS	mRNA	232502782	232504098	0.93	+	.	ID=g35407.t1;Parent=g35407;
OX031009.1_Pollenia_amentaria_genome_assembly,_chromosome:_4	AUGUSTUS	start_codon	232502782	232502784	.	+	0	ID=g35407.t1.start1;Parent=g35407.t1;
OX031009.1_Pollenia_amentaria_genome_assembly,_chromosome:_4	AUGUSTUS	CDS	232502782	232502896	0.99	+	0	ID=g35407.t1.CDS1;Parent=g35407.t1;
OX031009.1_Pollenia_amentaria_genome_assembly,_chromosome:_4	AUGUSTUS	exon	232502782	232502896	.	+	.	ID=g35407.t1.exon1;Parent=g35407.t1;
OX031009.1_Pollenia_amentaria_genome_assembly,_chromosome:_4	AUGUSTUS	intron	232502897	232503223	0.99	+	.	ID=g35407.t1.intron1;Parent=g35407.t1;
OX031009.1_Pollenia_amentaria_genome_assembly,_chromosome:_4	AUGUSTUS	CDS	232503224	232503410	0.94	+	2	ID=g35407.t1.CDS2;Parent=g35407.t1;
OX031009.1_Pollenia_amentaria_genome_assembly,_chromosome:_4	AUGUSTUS	exon	232503224	232503410	.	+	.	ID=g35407.t1.exon2;Parent=g35407.t1;
OX031009.1_Pollenia_amentaria_genome_assembly,_chromosome:_4	AUGUSTUS	intron	232503411	232503749	0.94	+	.	ID=g35407.t1.intron2;Parent=g35407.t1;
OX031009.1_Pollenia_amentaria_genome_assembly,_chromosome:_4	AUGUSTUS	CDS	232503750	232504098	0.95	+	1	ID=g35407.t1.CDS3;Parent=g35407.t1;
OX031009.1_Pollenia_amentaria_genome_assembly,_chromosome:_4	AUGUSTUS	exon	232503750	232504098	.	+	.	ID=g35407.t1.exon3;Parent=g35407.t1;
OX031009.1_Pollenia_amentaria_genome_assembly,_chromosome:_4	AUGUSTUS	stop_codon	232504096	232504098	.	+	0	ID=g35407.t1.stop1;Parent=g35407.t1;
OX031009.1_Pollenia_amentaria_genome_assembly,_chromosome:_4	AUGUSTUS	gene	232520254	232521024	.	+	.	ID=g35408;
OX031009.1_Pollenia_amentaria_genome_assembly,_chromosome:_4	AUGUSTUS	mRNA	232520254	232521024	1	+	.	ID=g35408.t1;Parent=g35408;
OX031009.1_Pollenia_amentaria_genome_assembly,_chromosome:_4	AUGUSTUS	start_codon	232520254	232520256	.	+	0	ID=g35408.t1.start1;Parent=g35408.t1;
OX031009.1_Pollenia_amentaria_genome_assembly,_chromosome:_4	AUGUSTUS	CDS	232520254	232521024	1	+	0	ID=g35408.t1.CDS1;Parent=g35408.t1;
OX031009.1_Pollenia_amentaria_genome_assembly,_chromosome:_4	AUGUSTUS	exon	232520254	232521024	.	+	.	ID=g35408.t1.exon1;Parent=g35408.t1;
OX031009.1_Pollenia_amentaria_genome_assembly,_chromosome:_4	AUGUSTUS	stop_codon	232521022	232521024	.	+	0	ID=g35408.t1.stop1;Parent=g35408.t1;
OX031009.1_Pollenia_amentaria_genome_assembly,_chromosome:_4	AUGUSTUS	gene	232567201	232572694	.	+	.	ID=g35409;
OX031009.1_Pollenia_amentaria_genome_assembly,_chromosome:_4	AUGUSTUS	mRNA	232567201	232572694	0.88	+	.	ID=g35409.t1;Parent=g35409;
OX031009.1_Pollenia_amentaria_genome_assembly,_chromosome:_4	AUGUSTUS	start_codon	232567201	232567203	.	+	0	ID=g35409.t1.start1;Parent=g35409.t1;
OX031009.1_Pollenia_amentaria_genome_assembly,_chromosome:_4	AUGUSTUS	CDS	232567201	232567291	1	+	0	ID=g35409.t1.CDS1;Parent=g35409.t1;
OX031009.1_Pollenia_amentaria_genome_assembly,_chromosome:_4	AUGUSTUS	exon	232567201	232567291	.	+	.	ID=g35409.t1.exon1;Parent=g35409.t1;
OX031009.1_Pollenia_amentaria_genome_assembly,_chromosome:_4	AUGUSTUS	intron	232567292	232567948	1	+	.	ID=g35409.t1.intron1;Parent=g35409.t1;
OX031009.1_Pollenia_amentaria_genome_assembly,_chromosome:_4	AUGUSTUS	CDS	232567949	232568065	1	+	2	ID=g35409.t1.CDS2;Parent=g35409.t1;
OX031009.1_Pollenia_amentaria_genome_assembly,_chromosome:_4	AUGUSTUS	exon	232567949	232568065	.	+	.	ID=g35409.t1.exon2;Parent=g35409.t1;
OX031009.1_Pollenia_amentaria_genome_assembly,_chromosome:_4	AUGUSTUS	intron	232568066	232572103	1	+	.	ID=g35409.t1.intron2;Parent=g35409.t1;
OX031009.1_Pollenia_amentaria_genome_assembly,_chromosome:_4	AUGUSTUS	CDS	232572104	232572405	1	+	2	ID=g35409.t1.CDS3;Parent=g35409.t1;
OX031009.1_Pollenia_amentaria_genome_assembly,_chromosome:_4	AUGUSTUS	exon	232572104	232572405	.	+	.	ID=g35409.t1.exon3;Parent=g35409.t1;
OX031009.1_Pollenia_amentaria_genome_assembly,_chromosome:_4	AUGUSTUS	intron	232572406	232572478	1	+	.	ID=g35409.t1.intron3;Parent=g35409.t1;
OX031009.1_Pollenia_amentaria_genome_assembly,_chromosome:_4	AUGUSTUS	CDS	232572479	232572694	0.88	+	0	ID=g35409.t1.CDS4;Parent=g35409.t1;
OX031009.1_Pollenia_amentaria_genome_assembly,_chromosome:_4	AUGUSTUS	exon	232572479	232572694	.	+	.	ID=g35409.t1.exon4;Parent=g35409.t1;
OX031009.1_Pollenia_amentaria_genome_assembly,_chromosome:_4	AUGUSTUS	stop_codon	232572692	232572694	.	+	0	ID=g35409.t1.stop1;Parent=g35409.t1;
OX031009.1_Pollenia_amentaria_genome_assembly,_chromosome:_4	AUGUSTUS	gene	232576166	232577086	.	-	.	ID=g35410;
OX031009.1_Pollenia_amentaria_genome_assembly,_chromosome:_4	AUGUSTUS	mRNA	232576166	232577086	0.99	-	.	ID=g35410.t1;Parent=g35410;
OX031009.1_Pollenia_amentaria_genome_assembly,_chromosome:_4	AUGUSTUS	stop_codon	232576166	232576168	.	-	0	ID=g35410.t1.stop1;Parent=g35410.t1;
OX031009.1_Pollenia_amentaria_genome_assembly,_chromosome:_4	AUGUSTUS	CDS	232576166	232577086	0.99	-	0	ID=g35410.t1.CDS1;Parent=g35410.t1;
OX031009.1_Pollenia_amentaria_genome_assembly,_chromosome:_4	AUGUSTUS	exon	232576166	232577086	.	-	.	ID=g35410.t1.exon1;Parent=g35410.t1;
OX031009.1_Pollenia_amentaria_genome_assembly,_chromosome:_4	AUGUSTUS	start_codon	232577084	232577086	.	-	0	ID=g35410.t1.start1;Parent=g35410.t1;
OX031009.1_Pollenia_amentaria_genome_assembly,_chromosome:_4	AUGUSTUS	gene	232578745	232580246	.	+	.	ID=g35411;
OX031009.1_Pollenia_amentaria_genome_assembly,_chromosome:_4	AUGUSTUS	mRNA	232578745	232580246	0.57	+	.	ID=g35411.t1;Parent=g35411;
OX031009.1_Pollenia_amentaria_genome_assembly,_chromosome:_4	AUGUSTUS	start_codon	232578745	232578747	.	+	0	ID=g35411.t1.start1;Parent=g35411.t1;
OX031009.1_Pollenia_amentaria_genome_assembly,_chromosome:_4	AUGUSTUS	CDS	232578745	232578771	0.57	+	0	ID=g35411.t1.CDS1;Parent=g35411.t1;
OX031009.1_Pollenia_amentaria_genome_assembly,_chromosome:_4	AUGUSTUS	exon	232578745	232578771	.	+	.	ID=g35411.t1.exon1;Parent=g35411.t1;
OX031009.1_Pollenia_amentaria_genome_assembly,_chromosome:_4	AUGUSTUS	intron	232578772	232579754	0.57	+	.	ID=g35411.t1.intron1;Parent=g35411.t1;
OX031009.1_Pollenia_amentaria_genome_assembly,_chromosome:_4	AUGUSTUS	CDS	232579755	232580246	1	+	0	ID=g35411.t1.CDS2;Parent=g35411.t1;
OX031009.1_Pollenia_amentaria_genome_assembly,_chromosome:_4	AUGUSTUS	exon	232579755	232580246	.	+	.	ID=g35411.t1.exon2;Parent=g35411.t1;
OX031009.1_Pollenia_amentaria_genome_assembly,_chromosome:_4	AUGUSTUS	stop_codon	232580244	232580246	.	+	0	ID=g35411.t1.stop1;Parent=g35411.t1;
OX031009.1_Pollenia_amentaria_genome_assembly,_chromosome:_4	AUGUSTUS	gene	232580584	232600175	.	-	.	ID=g35412;
OX031009.1_Pollenia_amentaria_genome_assembly,_chromosome:_4	AUGUSTUS	mRNA	232580584	232600175	0.22	-	.	ID=g35412.t1;Parent=g35412;
OX031009.1_Pollenia_amentaria_genome_assembly,_chromosome:_4	AUGUSTUS	stop_codon	232580584	232580586	.	-	0	ID=g35412.t1.stop1;Parent=g35412.t1;
OX031009.1_Pollenia_amentaria_genome_assembly,_chromosome:_4	AUGUSTUS	CDS	232580584	232580746	1	-	1	ID=g35412.t1.CDS1;Parent=g35412.t1;
OX031009.1_Pollenia_amentaria_genome_assembly,_chromosome:_4	AUGUSTUS	exon	232580584	232580746	.	-	.	ID=g35412.t1.exon1;Parent=g35412.t1;
OX031009.1_Pollenia_amentaria_genome_assembly,_chromosome:_4	AUGUSTUS	intron	232580747	232580828	1	-	.	ID=g35412.t1.intron1;Parent=g35412.t1;
OX031009.1_Pollenia_amentaria_genome_assembly,_chromosome:_4	AUGUSTUS	CDS	232580829	232581378	1	-	2	ID=g35412.t1.CDS2;Parent=g35412.t1;
OX031009.1_Pollenia_amentaria_genome_assembly,_chromosome:_4	AUGUSTUS	exon	232580829	232581378	.	-	.	ID=g35412.t1.exon2;Parent=g35412.t1;
OX031009.1_Pollenia_amentaria_genome_assembly,_chromosome:_4	AUGUSTUS	intron	232581379	232584691	0.98	-	.	ID=g35412.t1.intron2;Parent=g35412.t1;
OX031009.1_Pollenia_amentaria_genome_assembly,_chromosome:_4	AUGUSTUS	CDS	232584692	232584770	0.98	-	0	ID=g35412.t1.CDS3;Parent=g35412.t1;
OX031009.1_Pollenia_amentaria_genome_assembly,_chromosome:_4	AUGUSTUS	exon	232584692	232584770	.	-	.	ID=g35412.t1.exon3;Parent=g35412.t1;
OX031009.1_Pollenia_amentaria_genome_assembly,_chromosome:_4	AUGUSTUS	intron	232584771	232584878	0.98	-	.	ID=g35412.t1.intron3;Parent=g35412.t1;
OX031009.1_Pollenia_amentaria_genome_assembly,_chromosome:_4	AUGUSTUS	CDS	232584879	232584997	0.88	-	2	ID=g35412.t1.CDS4;Parent=g35412.t1;
OX031009.1_Pollenia_amentaria_genome_assembly,_chromosome:_4	AUGUSTUS	exon	232584879	232584997	.	-	.	ID=g35412.t1.exon4;Parent=g35412.t1;
OX031009.1_Pollenia_amentaria_genome_assembly,_chromosome:_4	AUGUSTUS	intron	232584998	232588308	0.52	-	.	ID=g35412.t1.intron4;Parent=g35412.t1;
OX031009.1_Pollenia_amentaria_genome_assembly,_chromosome:_4	AUGUSTUS	CDS	232588309	232588387	0.52	-	0	ID=g35412.t1.CDS5;Parent=g35412.t1;
OX031009.1_Pollenia_amentaria_genome_assembly,_chromosome:_4	AUGUSTUS	exon	232588309	232588387	.	-	.	ID=g35412.t1.exon5;Parent=g35412.t1;
OX031009.1_Pollenia_amentaria_genome_assembly,_chromosome:_4	AUGUSTUS	intron	232588388	232599713	0.22	-	.	ID=g35412.t1.intron5;Parent=g35412.t1;
OX031009.1_Pollenia_amentaria_genome_assembly,_chromosome:_4	AUGUSTUS	CDS	232599714	232600175	0.25	-	0	ID=g35412.t1.CDS6;Parent=g35412.t1;
OX031009.1_Pollenia_amentaria_genome_assembly,_chromosome:_4	AUGUSTUS	exon	232599714	232600175	.	-	.	ID=g35412.t1.exon6;Parent=g35412.t1;
OX031009.1_Pollenia_amentaria_genome_assembly,_chromosome:_4	AUGUSTUS	start_codon	232600173	232600175	.	-	0	ID=g35412.t1.start1;Parent=g35412.t1;
OX031009.1_Pollenia_amentaria_genome_assembly,_chromosome:_4	AUGUSTUS	gene	232600238	232600618	.	-	.	ID=g35413;
OX031009.1_Pollenia_amentaria_genome_assembly,_chromosome:_4	AUGUSTUS	mRNA	232600238	232600618	1	-	.	ID=g35413.t1;Parent=g35413;
OX031009.1_Pollenia_amentaria_genome_assembly,_chromosome:_4	AUGUSTUS	stop_codon	232600238	232600240	.	-	0	ID=g35413.t1.stop1;Parent=g35413.t1;
OX031009.1_Pollenia_amentaria_genome_assembly,_chromosome:_4	AUGUSTUS	CDS	232600238	232600618	1	-	0	ID=g35413.t1.CDS1;Parent=g35413.t1;
OX031009.1_Pollenia_amentaria_genome_assembly,_chromosome:_4	AUGUSTUS	exon	232600238	232600618	.	-	.	ID=g35413.t1.exon1;Parent=g35413.t1;
OX031009.1_Pollenia_amentaria_genome_assembly,_chromosome:_4	AUGUSTUS	start_codon	232600616	232600618	.	-	0	ID=g35413.t1.start1;Parent=g35413.t1;
OX031009.1_Pollenia_amentaria_genome_assembly,_chromosome:_4	AUGUSTUS	gene	232600776	232601242	.	-	.	ID=g35414;
OX031009.1_Pollenia_amentaria_genome_assembly,_chromosome:_4	AUGUSTUS	mRNA	232600776	232601242	0.49	-	.	ID=g35414.t1;Parent=g35414;
OX031009.1_Pollenia_amentaria_genome_assembly,_chromosome:_4	AUGUSTUS	stop_codon	232600776	232600778	.	-	0	ID=g35414.t1.stop1;Parent=g35414.t1;
OX031009.1_Pollenia_amentaria_genome_assembly,_chromosome:_4	AUGUSTUS	CDS	232600776	232600804	0.5	-	2	ID=g35414.t1.CDS1;Parent=g35414.t1;
OX031009.1_Pollenia_amentaria_genome_assembly,_chromosome:_4	AUGUSTUS	exon	232600776	232600804	.	-	.	ID=g35414.t1.exon1;Parent=g35414.t1;
OX031009.1_Pollenia_amentaria_genome_assembly,_chromosome:_4	AUGUSTUS	intron	232600805	232600905	0.49	-	.	ID=g35414.t1.intron1;Parent=g35414.t1;
OX031009.1_Pollenia_amentaria_genome_assembly,_chromosome:_4	AUGUSTUS	CDS	232600906	232601242	0.58	-	0	ID=g35414.t1.CDS2;Parent=g35414.t1;
OX031009.1_Pollenia_amentaria_genome_assembly,_chromosome:_4	AUGUSTUS	exon	232600906	232601242	.	-	.	ID=g35414.t1.exon2;Parent=g35414.t1;
OX031009.1_Pollenia_amentaria_genome_assembly,_chromosome:_4	AUGUSTUS	start_codon	232601240	232601242	.	-	0	ID=g35414.t1.start1;Parent=g35414.t1;
OX031009.1_Pollenia_amentaria_genome_assembly,_chromosome:_4	AUGUSTUS	mRNA	232600873	232601242	0.43	-	.	ID=g35414.t2;Parent=g35414;
OX031009.1_Pollenia_amentaria_genome_assembly,_chromosome:_4	AUGUSTUS	stop_codon	232600873	232600875	.	-	0	ID=g35414.t2.stop1;Parent=g35414.t2;
OX031009.1_Pollenia_amentaria_genome_assembly,_chromosome:_4	AUGUSTUS	CDS	232600873	232600881	0.43	-	0	ID=g35414.t2.CDS1;Parent=g35414.t2;
OX031009.1_Pollenia_amentaria_genome_assembly,_chromosome:_4	AUGUSTUS	exon	232600873	232600881	.	-	.	ID=g35414.t2.exon1;Parent=g35414.t2;
OX031009.1_Pollenia_amentaria_genome_assembly,_chromosome:_4	AUGUSTUS	intron	232600882	232600936	0.43	-	.	ID=g35414.t2.intron1;Parent=g35414.t2;
OX031009.1_Pollenia_amentaria_genome_assembly,_chromosome:_4	AUGUSTUS	CDS	232600937	232601242	0.69	-	0	ID=g35414.t2.CDS2;Parent=g35414.t2;
OX031009.1_Pollenia_amentaria_genome_assembly,_chromosome:_4	AUGUSTUS	exon	232600937	232601242	.	-	.	ID=g35414.t2.exon2;Parent=g35414.t2;
OX031009.1_Pollenia_amentaria_genome_assembly,_chromosome:_4	AUGUSTUS	start_codon	232601240	232601242	.	-	0	ID=g35414.t2.start1;Parent=g35414.t2;
OX031009.1_Pollenia_amentaria_genome_assembly,_chromosome:_4	AUGUSTUS	gene	232601360	232613100	.	-	.	ID=g35415;
OX031009.1_Pollenia_amentaria_genome_assembly,_chromosome:_4	AUGUSTUS	mRNA	232601360	232613100	0.7	-	.	ID=g35415.t1;Parent=g35415;
OX031009.1_Pollenia_amentaria_genome_assembly,_chromosome:_4	AUGUSTUS	stop_codon	232601360	232601362	.	-	0	ID=g35415.t1.stop1;Parent=g35415.t1;
OX031009.1_Pollenia_amentaria_genome_assembly,_chromosome:_4	AUGUSTUS	CDS	232601360	232601439	0.7	-	2	ID=g35415.t1.CDS1;Parent=g35415.t1;
OX031009.1_Pollenia_amentaria_genome_assembly,_chromosome:_4	AUGUSTUS	exon	232601360	232601439	.	-	.	ID=g35415.t1.exon1;Parent=g35415.t1;
OX031009.1_Pollenia_amentaria_genome_assembly,_chromosome:_4	AUGUSTUS	intron	232601440	232612374	0.7	-	.	ID=g35415.t1.intron1;Parent=g35415.t1;
OX031009.1_Pollenia_amentaria_genome_assembly,_chromosome:_4	AUGUSTUS	CDS	232612375	232612636	0.76	-	0	ID=g35415.t1.CDS2;Parent=g35415.t1;
OX031009.1_Pollenia_amentaria_genome_assembly,_chromosome:_4	AUGUSTUS	exon	232612375	232612636	.	-	.	ID=g35415.t1.exon2;Parent=g35415.t1;
OX031009.1_Pollenia_amentaria_genome_assembly,_chromosome:_4	AUGUSTUS	intron	232612637	232612695	1	-	.	ID=g35415.t1.intron2;Parent=g35415.t1;
OX031009.1_Pollenia_amentaria_genome_assembly,_chromosome:_4	AUGUSTUS	CDS	232612696	232612947	1	-	0	ID=g35415.t1.CDS3;Parent=g35415.t1;
OX031009.1_Pollenia_amentaria_genome_assembly,_chromosome:_4	AUGUSTUS	exon	232612696	232612947	.	-	.	ID=g35415.t1.exon3;Parent=g35415.t1;
OX031009.1_Pollenia_amentaria_genome_assembly,_chromosome:_4	AUGUSTUS	intron	232612948	232613007	1	-	.	ID=g35415.t1.intron3;Parent=g35415.t1;
OX031009.1_Pollenia_amentaria_genome_assembly,_chromosome:_4	AUGUSTUS	CDS	232613008	232613100	1	-	0	ID=g35415.t1.CDS4;Parent=g35415.t1;
OX031009.1_Pollenia_amentaria_genome_assembly,_chromosome:_4	AUGUSTUS	exon	232613008	232613100	.	-	.	ID=g35415.t1.exon4;Parent=g35415.t1;
OX031009.1_Pollenia_amentaria_genome_assembly,_chromosome:_4	AUGUSTUS	start_codon	232613098	232613100	.	-	0	ID=g35415.t1.start1;Parent=g35415.t1;
OX031009.1_Pollenia_amentaria_genome_assembly,_chromosome:_4	AUGUSTUS	gene	232644285	232645307	.	+	.	ID=g35416;
OX031009.1_Pollenia_amentaria_genome_assembly,_chromosome:_4	AUGUSTUS	mRNA	232644285	232645307	1	+	.	ID=g35416.t1;Parent=g35416;
OX031009.1_Pollenia_amentaria_genome_assembly,_chromosome:_4	AUGUSTUS	start_codon	232644285	232644287	.	+	0	ID=g35416.t1.start1;Parent=g35416.t1;
OX031009.1_Pollenia_amentaria_genome_assembly,_chromosome:_4	AUGUSTUS	CDS	232644285	232645307	1	+	0	ID=g35416.t1.CDS1;Parent=g35416.t1;
OX031009.1_Pollenia_amentaria_genome_assembly,_chromosome:_4	AUGUSTUS	exon	232644285	232645307	.	+	.	ID=g35416.t1.exon1;Parent=g35416.t1;
OX031009.1_Pollenia_amentaria_genome_assembly,_chromosome:_4	AUGUSTUS	stop_codon	232645305	232645307	.	+	0	ID=g35416.t1.stop1;Parent=g35416.t1;
OX031009.1_Pollenia_amentaria_genome_assembly,_chromosome:_4	AUGUSTUS	gene	232668322	232674102	.	+	.	ID=g35417;
OX031009.1_Pollenia_amentaria_genome_assembly,_chromosome:_4	AUGUSTUS	mRNA	232668322	232674102	1	+	.	ID=g35417.t1;Parent=g35417;
OX031009.1_Pollenia_amentaria_genome_assembly,_chromosome:_4	AUGUSTUS	start_codon	232668322	232668324	.	+	0	ID=g35417.t1.start1;Parent=g35417.t1;
OX031009.1_Pollenia_amentaria_genome_assembly,_chromosome:_4	AUGUSTUS	CDS	232668322	232668588	1	+	0	ID=g35417.t1.CDS1;Parent=g35417.t1;
OX031009.1_Pollenia_amentaria_genome_assembly,_chromosome:_4	AUGUSTUS	exon	232668322	232668588	.	+	.	ID=g35417.t1.exon1;Parent=g35417.t1;
OX031009.1_Pollenia_amentaria_genome_assembly,_chromosome:_4	AUGUSTUS	intron	232668589	232668661	1	+	.	ID=g35417.t1.intron1;Parent=g35417.t1;
OX031009.1_Pollenia_amentaria_genome_assembly,_chromosome:_4	AUGUSTUS	CDS	232668662	232668847	1	+	0	ID=g35417.t1.CDS2;Parent=g35417.t1;
OX031009.1_Pollenia_amentaria_genome_assembly,_chromosome:_4	AUGUSTUS	exon	232668662	232668847	.	+	.	ID=g35417.t1.exon2;Parent=g35417.t1;
OX031009.1_Pollenia_amentaria_genome_assembly,_chromosome:_4	AUGUSTUS	intron	232668848	232673991	1	+	.	ID=g35417.t1.intron2;Parent=g35417.t1;
OX031009.1_Pollenia_amentaria_genome_assembly,_chromosome:_4	AUGUSTUS	CDS	232673992	232674102	1	+	0	ID=g35417.t1.CDS3;Parent=g35417.t1;
OX031009.1_Pollenia_amentaria_genome_assembly,_chromosome:_4	AUGUSTUS	exon	232673992	232674102	.	+	.	ID=g35417.t1.exon3;Parent=g35417.t1;
OX031009.1_Pollenia_amentaria_genome_assembly,_chromosome:_4	AUGUSTUS	stop_codon	232674100	232674102	.	+	0	ID=g35417.t1.stop1;Parent=g35417.t1;
OX031009.1_Pollenia_amentaria_genome_assembly,_chromosome:_4	AUGUSTUS	gene	232691658	232692878	.	+	.	ID=g35418;
OX031009.1_Pollenia_amentaria_genome_assembly,_chromosome:_4	AUGUSTUS	mRNA	232691658	232692878	1	+	.	ID=g35418.t1;Parent=g35418;
OX031009.1_Pollenia_amentaria_genome_assembly,_chromosome:_4	AUGUSTUS	start_codon	232691658	232691660	.	+	0	ID=g35418.t1.start1;Parent=g35418.t1;
OX031009.1_Pollenia_amentaria_genome_assembly,_chromosome:_4	AUGUSTUS	CDS	232691658	232692878	1	+	0	ID=g35418.t1.CDS1;Parent=g35418.t1;
OX031009.1_Pollenia_amentaria_genome_assembly,_chromosome:_4	AUGUSTUS	exon	232691658	232692878	.	+	.	ID=g35418.t1.exon1;Parent=g35418.t1;
OX031009.1_Pollenia_amentaria_genome_assembly,_chromosome:_4	AUGUSTUS	stop_codon	232692876	232692878	.	+	0	ID=g35418.t1.stop1;Parent=g35418.t1;
OX031009.1_Pollenia_amentaria_genome_assembly,_chromosome:_4	AUGUSTUS	gene	232697322	232705469	.	+	.	ID=g35419;
OX031009.1_Pollenia_amentaria_genome_assembly,_chromosome:_4	AUGUSTUS	mRNA	232697322	232705469	1	+	.	ID=g35419.t1;Parent=g35419;
OX031009.1_Pollenia_amentaria_genome_assembly,_chromosome:_4	AUGUSTUS	start_codon	232697322	232697324	.	+	0	ID=g35419.t1.start1;Parent=g35419.t1;
OX031009.1_Pollenia_amentaria_genome_assembly,_chromosome:_4	AUGUSTUS	CDS	232697322	232697339	1	+	0	ID=g35419.t1.CDS1;Parent=g35419.t1;
OX031009.1_Pollenia_amentaria_genome_assembly,_chromosome:_4	AUGUSTUS	exon	232697322	232697339	.	+	.	ID=g35419.t1.exon1;Parent=g35419.t1;
OX031009.1_Pollenia_amentaria_genome_assembly,_chromosome:_4	AUGUSTUS	intron	232697340	232697408	1	+	.	ID=g35419.t1.intron1;Parent=g35419.t1;
OX031009.1_Pollenia_amentaria_genome_assembly,_chromosome:_4	AUGUSTUS	CDS	232697409	232697439	1	+	0	ID=g35419.t1.CDS2;Parent=g35419.t1;
OX031009.1_Pollenia_amentaria_genome_assembly,_chromosome:_4	AUGUSTUS	exon	232697409	232697439	.	+	.	ID=g35419.t1.exon2;Parent=g35419.t1;
OX031009.1_Pollenia_amentaria_genome_assembly,_chromosome:_4	AUGUSTUS	intron	232697440	232697496	1	+	.	ID=g35419.t1.intron2;Parent=g35419.t1;
OX031009.1_Pollenia_amentaria_genome_assembly,_chromosome:_4	AUGUSTUS	CDS	232697497	232697640	1	+	2	ID=g35419.t1.CDS3;Parent=g35419.t1;
OX031009.1_Pollenia_amentaria_genome_assembly,_chromosome:_4	AUGUSTUS	exon	232697497	232697640	.	+	.	ID=g35419.t1.exon3;Parent=g35419.t1;
OX031009.1_Pollenia_amentaria_genome_assembly,_chromosome:_4	AUGUSTUS	intron	232697641	232697706	1	+	.	ID=g35419.t1.intron3;Parent=g35419.t1;
OX031009.1_Pollenia_amentaria_genome_assembly,_chromosome:_4	AUGUSTUS	CDS	232697707	232697958	1	+	2	ID=g35419.t1.CDS4;Parent=g35419.t1;
OX031009.1_Pollenia_amentaria_genome_assembly,_chromosome:_4	AUGUSTUS	exon	232697707	232697958	.	+	.	ID=g35419.t1.exon4;Parent=g35419.t1;
OX031009.1_Pollenia_amentaria_genome_assembly,_chromosome:_4	AUGUSTUS	intron	232697959	232705440	1	+	.	ID=g35419.t1.intron4;Parent=g35419.t1;
OX031009.1_Pollenia_amentaria_genome_assembly,_chromosome:_4	AUGUSTUS	CDS	232705441	232705469	1	+	2	ID=g35419.t1.CDS5;Parent=g35419.t1;
OX031009.1_Pollenia_amentaria_genome_assembly,_chromosome:_4	AUGUSTUS	exon	232705441	232705469	.	+	.	ID=g35419.t1.exon5;Parent=g35419.t1;
OX031009.1_Pollenia_amentaria_genome_assembly,_chromosome:_4	AUGUSTUS	stop_codon	232705467	232705469	.	+	0	ID=g35419.t1.stop1;Parent=g35419.t1;
OX031009.1_Pollenia_amentaria_genome_assembly,_chromosome:_4	AUGUSTUS	gene	232709215	232710430	.	+	.	ID=g35420;
OX031009.1_Pollenia_amentaria_genome_assembly,_chromosome:_4	AUGUSTUS	mRNA	232709215	232710430	0.6	+	.	ID=g35420.t1;Parent=g35420;
OX031009.1_Pollenia_amentaria_genome_assembly,_chromosome:_4	AUGUSTUS	start_codon	232709215	232709217	.	+	0	ID=g35420.t1.start1;Parent=g35420.t1;
OX031009.1_Pollenia_amentaria_genome_assembly,_chromosome:_4	AUGUSTUS	CDS	232709215	232709362	1	+	0	ID=g35420.t1.CDS1;Parent=g35420.t1;
OX031009.1_Pollenia_amentaria_genome_assembly,_chromosome:_4	AUGUSTUS	exon	232709215	232709362	.	+	.	ID=g35420.t1.exon1;Parent=g35420.t1;
OX031009.1_Pollenia_amentaria_genome_assembly,_chromosome:_4	AUGUSTUS	intron	232709363	232709460	1	+	.	ID=g35420.t1.intron1;Parent=g35420.t1;
OX031009.1_Pollenia_amentaria_genome_assembly,_chromosome:_4	AUGUSTUS	CDS	232709461	232709839	0.6	+	2	ID=g35420.t1.CDS2;Parent=g35420.t1;
OX031009.1_Pollenia_amentaria_genome_assembly,_chromosome:_4	AUGUSTUS	exon	232709461	232709839	.	+	.	ID=g35420.t1.exon2;Parent=g35420.t1;
OX031009.1_Pollenia_amentaria_genome_assembly,_chromosome:_4	AUGUSTUS	intron	232709840	232710063	0.6	+	.	ID=g35420.t1.intron2;Parent=g35420.t1;
OX031009.1_Pollenia_amentaria_genome_assembly,_chromosome:_4	AUGUSTUS	CDS	232710064	232710430	0.68	+	1	ID=g35420.t1.CDS3;Parent=g35420.t1;
OX031009.1_Pollenia_amentaria_genome_assembly,_chromosome:_4	AUGUSTUS	exon	232710064	232710430	.	+	.	ID=g35420.t1.exon3;Parent=g35420.t1;
OX031009.1_Pollenia_amentaria_genome_assembly,_chromosome:_4	AUGUSTUS	stop_codon	232710428	232710430	.	+	0	ID=g35420.t1.stop1;Parent=g35420.t1;
OX031009.1_Pollenia_amentaria_genome_assembly,_chromosome:_4	AUGUSTUS	gene	232718838	232735771	.	+	.	ID=g35421;
OX031009.1_Pollenia_amentaria_genome_assembly,_chromosome:_4	AUGUSTUS	mRNA	232718838	232735771	0.99	+	.	ID=g35421.t1;Parent=g35421;
OX031009.1_Pollenia_amentaria_genome_assembly,_chromosome:_4	AUGUSTUS	start_codon	232718838	232718840	.	+	0	ID=g35421.t1.start1;Parent=g35421.t1;
OX031009.1_Pollenia_amentaria_genome_assembly,_chromosome:_4	AUGUSTUS	CDS	232718838	232719018	0.99	+	0	ID=g35421.t1.CDS1;Parent=g35421.t1;
OX031009.1_Pollenia_amentaria_genome_assembly,_chromosome:_4	AUGUSTUS	exon	232718838	232719018	.	+	.	ID=g35421.t1.exon1;Parent=g35421.t1;
OX031009.1_Pollenia_amentaria_genome_assembly,_chromosome:_4	AUGUSTUS	intron	232719019	232735025	0.99	+	.	ID=g35421.t1.intron1;Parent=g35421.t1;
OX031009.1_Pollenia_amentaria_genome_assembly,_chromosome:_4	AUGUSTUS	CDS	232735026	232735147	1	+	2	ID=g35421.t1.CDS2;Parent=g35421.t1;
OX031009.1_Pollenia_amentaria_genome_assembly,_chromosome:_4	AUGUSTUS	exon	232735026	232735147	.	+	.	ID=g35421.t1.exon2;Parent=g35421.t1;
OX031009.1_Pollenia_amentaria_genome_assembly,_chromosome:_4	AUGUSTUS	intron	232735148	232735207	1	+	.	ID=g35421.t1.intron2;Parent=g35421.t1;
OX031009.1_Pollenia_amentaria_genome_assembly,_chromosome:_4	AUGUSTUS	CDS	232735208	232735417	1	+	0	ID=g35421.t1.CDS3;Parent=g35421.t1;
OX031009.1_Pollenia_amentaria_genome_assembly,_chromosome:_4	AUGUSTUS	exon	232735208	232735417	.	+	.	ID=g35421.t1.exon3;Parent=g35421.t1;
OX031009.1_Pollenia_amentaria_genome_assembly,_chromosome:_4	AUGUSTUS	intron	232735418	232735479	1	+	.	ID=g35421.t1.intron3;Parent=g35421.t1;
OX031009.1_Pollenia_amentaria_genome_assembly,_chromosome:_4	AUGUSTUS	CDS	232735480	232735636	1	+	0	ID=g35421.t1.CDS4;Parent=g35421.t1;
OX031009.1_Pollenia_amentaria_genome_assembly,_chromosome:_4	AUGUSTUS	exon	232735480	232735636	.	+	.	ID=g35421.t1.exon4;Parent=g35421.t1;
OX031009.1_Pollenia_amentaria_genome_assembly,_chromosome:_4	AUGUSTUS	intron	232735637	232735712	1	+	.	ID=g35421.t1.intron4;Parent=g35421.t1;
OX031009.1_Pollenia_amentaria_genome_assembly,_chromosome:_4	AUGUSTUS	CDS	232735713	232735771	1	+	2	ID=g35421.t1.CDS5;Parent=g35421.t1;
OX031009.1_Pollenia_amentaria_genome_assembly,_chromosome:_4	AUGUSTUS	exon	232735713	232735771	.	+	.	ID=g35421.t1.exon5;Parent=g35421.t1;
OX031009.1_Pollenia_amentaria_genome_assembly,_chromosome:_4	AUGUSTUS	stop_codon	232735769	232735771	.	+	0	ID=g35421.t1.stop1;Parent=g35421.t1;
OX031009.1_Pollenia_amentaria_genome_assembly,_chromosome:_4	AUGUSTUS	gene	232769493	232770752	.	-	.	ID=g35422;
OX031009.1_Pollenia_amentaria_genome_assembly,_chromosome:_4	AUGUSTUS	mRNA	232769493	232770752	0.45	-	.	ID=g35422.t1;Parent=g35422;
OX031009.1_Pollenia_amentaria_genome_assembly,_chromosome:_4	AUGUSTUS	stop_codon	232769493	232769495	.	-	0	ID=g35422.t1.stop1;Parent=g35422.t1;
OX031009.1_Pollenia_amentaria_genome_assembly,_chromosome:_4	AUGUSTUS	CDS	232769493	232770752	0.45	-	0	ID=g35422.t1.CDS1;Parent=g35422.t1;
OX031009.1_Pollenia_amentaria_genome_assembly,_chromosome:_4	AUGUSTUS	exon	232769493	232770752	.	-	.	ID=g35422.t1.exon1;Parent=g35422.t1;
OX031009.1_Pollenia_amentaria_genome_assembly,_chromosome:_4	AUGUSTUS	start_codon	232770750	232770752	.	-	0	ID=g35422.t1.start1;Parent=g35422.t1;
OX031009.1_Pollenia_amentaria_genome_assembly,_chromosome:_4	AUGUSTUS	gene	232783637	232808113	.	+	.	ID=g35423;
OX031009.1_Pollenia_amentaria_genome_assembly,_chromosome:_4	AUGUSTUS	mRNA	232783637	232808113	1	+	.	ID=g35423.t1;Parent=g35423;
OX031009.1_Pollenia_amentaria_genome_assembly,_chromosome:_4	AUGUSTUS	start_codon	232783637	232783639	.	+	0	ID=g35423.t1.start1;Parent=g35423.t1;
OX031009.1_Pollenia_amentaria_genome_assembly,_chromosome:_4	AUGUSTUS	CDS	232783637	232783740	1	+	0	ID=g35423.t1.CDS1;Parent=g35423.t1;
OX031009.1_Pollenia_amentaria_genome_assembly,_chromosome:_4	AUGUSTUS	exon	232783637	232783740	.	+	.	ID=g35423.t1.exon1;Parent=g35423.t1;
OX031009.1_Pollenia_amentaria_genome_assembly,_chromosome:_4	AUGUSTUS	intron	232783741	232783833	1	+	.	ID=g35423.t1.intron1;Parent=g35423.t1;
OX031009.1_Pollenia_amentaria_genome_assembly,_chromosome:_4	AUGUSTUS	CDS	232783834	232783975	1	+	1	ID=g35423.t1.CDS2;Parent=g35423.t1;
OX031009.1_Pollenia_amentaria_genome_assembly,_chromosome:_4	AUGUSTUS	exon	232783834	232783975	.	+	.	ID=g35423.t1.exon2;Parent=g35423.t1;
OX031009.1_Pollenia_amentaria_genome_assembly,_chromosome:_4	AUGUSTUS	intron	232783976	232784045	1	+	.	ID=g35423.t1.intron2;Parent=g35423.t1;
OX031009.1_Pollenia_amentaria_genome_assembly,_chromosome:_4	AUGUSTUS	CDS	232784046	232784117	1	+	0	ID=g35423.t1.CDS3;Parent=g35423.t1;
OX031009.1_Pollenia_amentaria_genome_assembly,_chromosome:_4	AUGUSTUS	exon	232784046	232784117	.	+	.	ID=g35423.t1.exon3;Parent=g35423.t1;
OX031009.1_Pollenia_amentaria_genome_assembly,_chromosome:_4	AUGUSTUS	intron	232784118	232784277	1	+	.	ID=g35423.t1.intron3;Parent=g35423.t1;
OX031009.1_Pollenia_amentaria_genome_assembly,_chromosome:_4	AUGUSTUS	CDS	232784278	232784412	1	+	0	ID=g35423.t1.CDS4;Parent=g35423.t1;
OX031009.1_Pollenia_amentaria_genome_assembly,_chromosome:_4	AUGUSTUS	exon	232784278	232784412	.	+	.	ID=g35423.t1.exon4;Parent=g35423.t1;
OX031009.1_Pollenia_amentaria_genome_assembly,_chromosome:_4	AUGUSTUS	intron	232784413	232784477	1	+	.	ID=g35423.t1.intron4;Parent=g35423.t1;
OX031009.1_Pollenia_amentaria_genome_assembly,_chromosome:_4	AUGUSTUS	CDS	232784478	232784635	1	+	0	ID=g35423.t1.CDS5;Parent=g35423.t1;
OX031009.1_Pollenia_amentaria_genome_assembly,_chromosome:_4	AUGUSTUS	exon	232784478	232784635	.	+	.	ID=g35423.t1.exon5;Parent=g35423.t1;
OX031009.1_Pollenia_amentaria_genome_assembly,_chromosome:_4	AUGUSTUS	intron	232784636	232807196	1	+	.	ID=g35423.t1.intron5;Parent=g35423.t1;
OX031009.1_Pollenia_amentaria_genome_assembly,_chromosome:_4	AUGUSTUS	CDS	232807197	232807317	1	+	1	ID=g35423.t1.CDS6;Parent=g35423.t1;
OX031009.1_Pollenia_amentaria_genome_assembly,_chromosome:_4	AUGUSTUS	exon	232807197	232807317	.	+	.	ID=g35423.t1.exon6;Parent=g35423.t1;
OX031009.1_Pollenia_amentaria_genome_assembly,_chromosome:_4	AUGUSTUS	intron	232807318	232807377	1	+	.	ID=g35423.t1.intron6;Parent=g35423.t1;
OX031009.1_Pollenia_amentaria_genome_assembly,_chromosome:_4	AUGUSTUS	CDS	232807378	232807587	1	+	0	ID=g35423.t1.CDS7;Parent=g35423.t1;
OX031009.1_Pollenia_amentaria_genome_assembly,_chromosome:_4	AUGUSTUS	exon	232807378	232807587	.	+	.	ID=g35423.t1.exon7;Parent=g35423.t1;
OX031009.1_Pollenia_amentaria_genome_assembly,_chromosome:_4	AUGUSTUS	intron	232807588	232808044	1	+	.	ID=g35423.t1.intron7;Parent=g35423.t1;
OX031009.1_Pollenia_amentaria_genome_assembly,_chromosome:_4	AUGUSTUS	CDS	232808045	232808113	1	+	0	ID=g35423.t1.CDS8;Parent=g35423.t1;
OX031009.1_Pollenia_amentaria_genome_assembly,_chromosome:_4	AUGUSTUS	exon	232808045	232808113	.	+	.	ID=g35423.t1.exon8;Parent=g35423.t1;
OX031009.1_Pollenia_amentaria_genome_assembly,_chromosome:_4	AUGUSTUS	stop_codon	232808111	232808113	.	+	0	ID=g35423.t1.stop1;Parent=g35423.t1;
OX031009.1_Pollenia_amentaria_genome_assembly,_chromosome:_4	GeneMark.hmm3	mRNA	232783637	232784645	.	+	.	ID=g35423.t2;Parent=g35423;
OX031009.1_Pollenia_amentaria_genome_assembly,_chromosome:_4	GeneMark.hmm3	start_codon	232783637	232783639	.	+	0	ID=g35423.t2.start1;Parent=g35423.t2;
OX031009.1_Pollenia_amentaria_genome_assembly,_chromosome:_4	GeneMark.hmm3	CDS	232783637	232783740	.	+	0	ID=g35423.t2.CDS1;Parent=g35423.t2;
OX031009.1_Pollenia_amentaria_genome_assembly,_chromosome:_4	GeneMark.hmm3	exon	232783637	232783740	0	+	.	ID=g35423.t2.exon1;Parent=g35423.t2;
OX031009.1_Pollenia_amentaria_genome_assembly,_chromosome:_4	GeneMark.hmm3	intron	232783741	232783833	.	+	1	ID=g35423.t2.intron1;Parent=g35423.t2;
OX031009.1_Pollenia_amentaria_genome_assembly,_chromosome:_4	GeneMark.hmm3	CDS	232783834	232783975	.	+	1	ID=g35423.t2.CDS2;Parent=g35423.t2;
OX031009.1_Pollenia_amentaria_genome_assembly,_chromosome:_4	GeneMark.hmm3	exon	232783834	232783975	0	+	.	ID=g35423.t2.exon2;Parent=g35423.t2;
OX031009.1_Pollenia_amentaria_genome_assembly,_chromosome:_4	GeneMark.hmm3	intron	232783976	232784045	.	+	0	ID=g35423.t2.intron2;Parent=g35423.t2;
OX031009.1_Pollenia_amentaria_genome_assembly,_chromosome:_4	GeneMark.hmm3	CDS	232784046	232784117	.	+	0	ID=g35423.t2.CDS3;Parent=g35423.t2;
OX031009.1_Pollenia_amentaria_genome_assembly,_chromosome:_4	GeneMark.hmm3	exon	232784046	232784117	0	+	.	ID=g35423.t2.exon3;Parent=g35423.t2;
OX031009.1_Pollenia_amentaria_genome_assembly,_chromosome:_4	GeneMark.hmm3	intron	232784118	232784277	.	+	0	ID=g35423.t2.intron3;Parent=g35423.t2;
OX031009.1_Pollenia_amentaria_genome_assembly,_chromosome:_4	GeneMark.hmm3	CDS	232784278	232784412	.	+	0	ID=g35423.t2.CDS4;Parent=g35423.t2;
OX031009.1_Pollenia_amentaria_genome_assembly,_chromosome:_4	GeneMark.hmm3	exon	232784278	232784412	0	+	.	ID=g35423.t2.exon4;Parent=g35423.t2;
OX031009.1_Pollenia_amentaria_genome_assembly,_chromosome:_4	GeneMark.hmm3	intron	232784413	232784477	.	+	0	ID=g35423.t2.intron4;Parent=g35423.t2;
OX031009.1_Pollenia_amentaria_genome_assembly,_chromosome:_4	GeneMark.hmm3	CDS	232784478	232784645	.	+	0	ID=g35423.t2.CDS5;Parent=g35423.t2;
OX031009.1_Pollenia_amentaria_genome_assembly,_chromosome:_4	GeneMark.hmm3	exon	232784478	232784645	0	+	.	ID=g35423.t2.exon5;Parent=g35423.t2;
OX031009.1_Pollenia_amentaria_genome_assembly,_chromosome:_4	GeneMark.hmm3	stop_codon	232784643	232784645	.	+	0	ID=g35423.t2.stop1;Parent=g35423.t2;
OX031009.1_Pollenia_amentaria_genome_assembly,_chromosome:_4	AUGUSTUS	gene	232836884	232837090	.	-	.	ID=g35424;
OX031009.1_Pollenia_amentaria_genome_assembly,_chromosome:_4	AUGUSTUS	mRNA	232836884	232837090	0.81	-	.	ID=g35424.t1;Parent=g35424;
OX031009.1_Pollenia_amentaria_genome_assembly,_chromosome:_4	AUGUSTUS	stop_codon	232836884	232836886	.	-	0	ID=g35424.t1.stop1;Parent=g35424.t1;
OX031009.1_Pollenia_amentaria_genome_assembly,_chromosome:_4	AUGUSTUS	CDS	232836884	232837090	0.81	-	0	ID=g35424.t1.CDS1;Parent=g35424.t1;
OX031009.1_Pollenia_amentaria_genome_assembly,_chromosome:_4	AUGUSTUS	exon	232836884	232837090	.	-	.	ID=g35424.t1.exon1;Parent=g35424.t1;
OX031009.1_Pollenia_amentaria_genome_assembly,_chromosome:_4	AUGUSTUS	start_codon	232837088	232837090	.	-	0	ID=g35424.t1.start1;Parent=g35424.t1;
OX031009.1_Pollenia_amentaria_genome_assembly,_chromosome:_4	AUGUSTUS	gene	232837481	232838904	.	+	.	ID=g35425;
OX031009.1_Pollenia_amentaria_genome_assembly,_chromosome:_4	AUGUSTUS	mRNA	232837481	232838904	1	+	.	ID=g35425.t1;Parent=g35425;
OX031009.1_Pollenia_amentaria_genome_assembly,_chromosome:_4	AUGUSTUS	start_codon	232837481	232837483	.	+	0	ID=g35425.t1.start1;Parent=g35425.t1;
OX031009.1_Pollenia_amentaria_genome_assembly,_chromosome:_4	AUGUSTUS	CDS	232837481	232837634	1	+	0	ID=g35425.t1.CDS1;Parent=g35425.t1;
OX031009.1_Pollenia_amentaria_genome_assembly,_chromosome:_4	AUGUSTUS	exon	232837481	232837634	.	+	.	ID=g35425.t1.exon1;Parent=g35425.t1;
OX031009.1_Pollenia_amentaria_genome_assembly,_chromosome:_4	AUGUSTUS	intron	232837635	232837714	1	+	.	ID=g35425.t1.intron1;Parent=g35425.t1;
OX031009.1_Pollenia_amentaria_genome_assembly,_chromosome:_4	AUGUSTUS	CDS	232837715	232837873	1	+	2	ID=g35425.t1.CDS2;Parent=g35425.t1;
OX031009.1_Pollenia_amentaria_genome_assembly,_chromosome:_4	AUGUSTUS	exon	232837715	232837873	.	+	.	ID=g35425.t1.exon2;Parent=g35425.t1;
OX031009.1_Pollenia_amentaria_genome_assembly,_chromosome:_4	AUGUSTUS	intron	232837874	232837950	1	+	.	ID=g35425.t1.intron2;Parent=g35425.t1;
OX031009.1_Pollenia_amentaria_genome_assembly,_chromosome:_4	AUGUSTUS	CDS	232837951	232838379	1	+	2	ID=g35425.t1.CDS3;Parent=g35425.t1;
OX031009.1_Pollenia_amentaria_genome_assembly,_chromosome:_4	AUGUSTUS	exon	232837951	232838379	.	+	.	ID=g35425.t1.exon3;Parent=g35425.t1;
OX031009.1_Pollenia_amentaria_genome_assembly,_chromosome:_4	AUGUSTUS	intron	232838380	232838452	1	+	.	ID=g35425.t1.intron3;Parent=g35425.t1;
OX031009.1_Pollenia_amentaria_genome_assembly,_chromosome:_4	AUGUSTUS	CDS	232838453	232838904	1	+	2	ID=g35425.t1.CDS4;Parent=g35425.t1;
OX031009.1_Pollenia_amentaria_genome_assembly,_chromosome:_4	AUGUSTUS	exon	232838453	232838904	.	+	.	ID=g35425.t1.exon4;Parent=g35425.t1;
OX031009.1_Pollenia_amentaria_genome_assembly,_chromosome:_4	AUGUSTUS	stop_codon	232838902	232838904	.	+	0	ID=g35425.t1.stop1;Parent=g35425.t1;
OX031009.1_Pollenia_amentaria_genome_assembly,_chromosome:_4	AUGUSTUS	gene	232886065	232886423	.	+	.	ID=g35426;
OX031009.1_Pollenia_amentaria_genome_assembly,_chromosome:_4	AUGUSTUS	mRNA	232886065	232886423	0.92	+	.	ID=g35426.t1;Parent=g35426;
OX031009.1_Pollenia_amentaria_genome_assembly,_chromosome:_4	AUGUSTUS	start_codon	232886065	232886067	.	+	0	ID=g35426.t1.start1;Parent=g35426.t1;
OX031009.1_Pollenia_amentaria_genome_assembly,_chromosome:_4	AUGUSTUS	CDS	232886065	232886142	0.92	+	0	ID=g35426.t1.CDS1;Parent=g35426.t1;
OX031009.1_Pollenia_amentaria_genome_assembly,_chromosome:_4	AUGUSTUS	exon	232886065	232886142	.	+	.	ID=g35426.t1.exon1;Parent=g35426.t1;
OX031009.1_Pollenia_amentaria_genome_assembly,_chromosome:_4	AUGUSTUS	intron	232886143	232886240	1	+	.	ID=g35426.t1.intron1;Parent=g35426.t1;
OX031009.1_Pollenia_amentaria_genome_assembly,_chromosome:_4	AUGUSTUS	CDS	232886241	232886423	1	+	0	ID=g35426.t1.CDS2;Parent=g35426.t1;
OX031009.1_Pollenia_amentaria_genome_assembly,_chromosome:_4	AUGUSTUS	exon	232886241	232886423	.	+	.	ID=g35426.t1.exon2;Parent=g35426.t1;
OX031009.1_Pollenia_amentaria_genome_assembly,_chromosome:_4	AUGUSTUS	stop_codon	232886421	232886423	.	+	0	ID=g35426.t1.stop1;Parent=g35426.t1;
OX031009.1_Pollenia_amentaria_genome_assembly,_chromosome:_4	AUGUSTUS	gene	232888083	232888691	.	+	.	ID=g35427;
OX031009.1_Pollenia_amentaria_genome_assembly,_chromosome:_4	AUGUSTUS	mRNA	232888083	232888691	1	+	.	ID=g35427.t1;Parent=g35427;
OX031009.1_Pollenia_amentaria_genome_assembly,_chromosome:_4	AUGUSTUS	start_codon	232888083	232888085	.	+	0	ID=g35427.t1.start1;Parent=g35427.t1;
OX031009.1_Pollenia_amentaria_genome_assembly,_chromosome:_4	AUGUSTUS	CDS	232888083	232888389	1	+	0	ID=g35427.t1.CDS1;Parent=g35427.t1;
OX031009.1_Pollenia_amentaria_genome_assembly,_chromosome:_4	AUGUSTUS	exon	232888083	232888389	.	+	.	ID=g35427.t1.exon1;Parent=g35427.t1;
OX031009.1_Pollenia_amentaria_genome_assembly,_chromosome:_4	AUGUSTUS	intron	232888390	232888458	1	+	.	ID=g35427.t1.intron1;Parent=g35427.t1;
OX031009.1_Pollenia_amentaria_genome_assembly,_chromosome:_4	AUGUSTUS	CDS	232888459	232888691	1	+	2	ID=g35427.t1.CDS2;Parent=g35427.t1;
OX031009.1_Pollenia_amentaria_genome_assembly,_chromosome:_4	AUGUSTUS	exon	232888459	232888691	.	+	.	ID=g35427.t1.exon2;Parent=g35427.t1;
OX031009.1_Pollenia_amentaria_genome_assembly,_chromosome:_4	AUGUSTUS	stop_codon	232888689	232888691	.	+	0	ID=g35427.t1.stop1;Parent=g35427.t1;
OX031009.1_Pollenia_amentaria_genome_assembly,_chromosome:_4	AUGUSTUS	gene	232895219	232896822	.	+	.	ID=g35428;
OX031009.1_Pollenia_amentaria_genome_assembly,_chromosome:_4	AUGUSTUS	mRNA	232895219	232896822	0.68	+	.	ID=g35428.t1;Parent=g35428;
OX031009.1_Pollenia_amentaria_genome_assembly,_chromosome:_4	AUGUSTUS	start_codon	232895219	232895221	.	+	0	ID=g35428.t1.start1;Parent=g35428.t1;
OX031009.1_Pollenia_amentaria_genome_assembly,_chromosome:_4	AUGUSTUS	CDS	232895219	232895389	0.68	+	0	ID=g35428.t1.CDS1;Parent=g35428.t1;
OX031009.1_Pollenia_amentaria_genome_assembly,_chromosome:_4	AUGUSTUS	exon	232895219	232895389	.	+	.	ID=g35428.t1.exon1;Parent=g35428.t1;
OX031009.1_Pollenia_amentaria_genome_assembly,_chromosome:_4	AUGUSTUS	intron	232895390	232895467	0.68	+	.	ID=g35428.t1.intron1;Parent=g35428.t1;
OX031009.1_Pollenia_amentaria_genome_assembly,_chromosome:_4	AUGUSTUS	CDS	232895468	232895614	0.68	+	0	ID=g35428.t1.CDS2;Parent=g35428.t1;
OX031009.1_Pollenia_amentaria_genome_assembly,_chromosome:_4	AUGUSTUS	exon	232895468	232895614	.	+	.	ID=g35428.t1.exon2;Parent=g35428.t1;
OX031009.1_Pollenia_amentaria_genome_assembly,_chromosome:_4	AUGUSTUS	intron	232895615	232895667	1	+	.	ID=g35428.t1.intron2;Parent=g35428.t1;
OX031009.1_Pollenia_amentaria_genome_assembly,_chromosome:_4	AUGUSTUS	CDS	232895668	232896822	0.99	+	0	ID=g35428.t1.CDS3;Parent=g35428.t1;
OX031009.1_Pollenia_amentaria_genome_assembly,_chromosome:_4	AUGUSTUS	exon	232895668	232896822	.	+	.	ID=g35428.t1.exon3;Parent=g35428.t1;
OX031009.1_Pollenia_amentaria_genome_assembly,_chromosome:_4	AUGUSTUS	stop_codon	232896820	232896822	.	+	0	ID=g35428.t1.stop1;Parent=g35428.t1;
OX031009.1_Pollenia_amentaria_genome_assembly,_chromosome:_4	AUGUSTUS	gene	232896909	232899956	.	+	.	ID=g35429;
OX031009.1_Pollenia_amentaria_genome_assembly,_chromosome:_4	AUGUSTUS	mRNA	232896909	232899956	0.44	+	.	ID=g35429.t1;Parent=g35429;
OX031009.1_Pollenia_amentaria_genome_assembly,_chromosome:_4	AUGUSTUS	start_codon	232896909	232896911	.	+	0	ID=g35429.t1.start1;Parent=g35429.t1;
OX031009.1_Pollenia_amentaria_genome_assembly,_chromosome:_4	AUGUSTUS	CDS	232896909	232896958	0.79	+	0	ID=g35429.t1.CDS1;Parent=g35429.t1;
OX031009.1_Pollenia_amentaria_genome_assembly,_chromosome:_4	AUGUSTUS	exon	232896909	232896958	.	+	.	ID=g35429.t1.exon1;Parent=g35429.t1;
OX031009.1_Pollenia_amentaria_genome_assembly,_chromosome:_4	AUGUSTUS	intron	232896959	232897044	0.77	+	.	ID=g35429.t1.intron1;Parent=g35429.t1;
OX031009.1_Pollenia_amentaria_genome_assembly,_chromosome:_4	AUGUSTUS	CDS	232897045	232899068	0.56	+	1	ID=g35429.t1.CDS2;Parent=g35429.t1;
OX031009.1_Pollenia_amentaria_genome_assembly,_chromosome:_4	AUGUSTUS	exon	232897045	232899068	.	+	.	ID=g35429.t1.exon2;Parent=g35429.t1;
OX031009.1_Pollenia_amentaria_genome_assembly,_chromosome:_4	AUGUSTUS	intron	232899069	232899915	0.6	+	.	ID=g35429.t1.intron2;Parent=g35429.t1;
OX031009.1_Pollenia_amentaria_genome_assembly,_chromosome:_4	AUGUSTUS	CDS	232899916	232899956	0.68	+	2	ID=g35429.t1.CDS3;Parent=g35429.t1;
OX031009.1_Pollenia_amentaria_genome_assembly,_chromosome:_4	AUGUSTUS	exon	232899916	232899956	.	+	.	ID=g35429.t1.exon3;Parent=g35429.t1;
OX031009.1_Pollenia_amentaria_genome_assembly,_chromosome:_4	AUGUSTUS	stop_codon	232899954	232899956	.	+	0	ID=g35429.t1.stop1;Parent=g35429.t1;
OX031009.1_Pollenia_amentaria_genome_assembly,_chromosome:_4	AUGUSTUS	gene	232904167	232904930	.	-	.	ID=g35430;
OX031009.1_Pollenia_amentaria_genome_assembly,_chromosome:_4	AUGUSTUS	mRNA	232904167	232904930	1	-	.	ID=g35430.t1;Parent=g35430;
OX031009.1_Pollenia_amentaria_genome_assembly,_chromosome:_4	AUGUSTUS	stop_codon	232904167	232904169	.	-	0	ID=g35430.t1.stop1;Parent=g35430.t1;
OX031009.1_Pollenia_amentaria_genome_assembly,_chromosome:_4	AUGUSTUS	CDS	232904167	232904202	1	-	0	ID=g35430.t1.CDS1;Parent=g35430.t1;
OX031009.1_Pollenia_amentaria_genome_assembly,_chromosome:_4	AUGUSTUS	exon	232904167	232904202	.	-	.	ID=g35430.t1.exon1;Parent=g35430.t1;
OX031009.1_Pollenia_amentaria_genome_assembly,_chromosome:_4	AUGUSTUS	intron	232904203	232904699	1	-	.	ID=g35430.t1.intron1;Parent=g35430.t1;
OX031009.1_Pollenia_amentaria_genome_assembly,_chromosome:_4	AUGUSTUS	CDS	232904700	232904930	1	-	0	ID=g35430.t1.CDS2;Parent=g35430.t1;
OX031009.1_Pollenia_amentaria_genome_assembly,_chromosome:_4	AUGUSTUS	exon	232904700	232904930	.	-	.	ID=g35430.t1.exon2;Parent=g35430.t1;
OX031009.1_Pollenia_amentaria_genome_assembly,_chromosome:_4	AUGUSTUS	start_codon	232904928	232904930	.	-	0	ID=g35430.t1.start1;Parent=g35430.t1;
OX031009.1_Pollenia_amentaria_genome_assembly,_chromosome:_4	AUGUSTUS	gene	232945296	232959828	.	-	.	ID=g35431;
OX031009.1_Pollenia_amentaria_genome_assembly,_chromosome:_4	AUGUSTUS	mRNA	232945296	232959801	1	-	.	ID=g35431.t1;Parent=g35431;
OX031009.1_Pollenia_amentaria_genome_assembly,_chromosome:_4	AUGUSTUS	stop_codon	232945296	232945298	.	-	0	ID=g35431.t1.stop1;Parent=g35431.t1;
OX031009.1_Pollenia_amentaria_genome_assembly,_chromosome:_4	AUGUSTUS	CDS	232945296	232945498	1	-	2	ID=g35431.t1.CDS1;Parent=g35431.t1;
OX031009.1_Pollenia_amentaria_genome_assembly,_chromosome:_4	AUGUSTUS	exon	232945296	232945498	.	-	.	ID=g35431.t1.exon1;Parent=g35431.t1;
OX031009.1_Pollenia_amentaria_genome_assembly,_chromosome:_4	AUGUSTUS	intron	232945499	232952332	1	-	.	ID=g35431.t1.intron1;Parent=g35431.t1;
OX031009.1_Pollenia_amentaria_genome_assembly,_chromosome:_4	AUGUSTUS	CDS	232952333	232952416	1	-	2	ID=g35431.t1.CDS2;Parent=g35431.t1;
OX031009.1_Pollenia_amentaria_genome_assembly,_chromosome:_4	AUGUSTUS	exon	232952333	232952416	.	-	.	ID=g35431.t1.exon2;Parent=g35431.t1;
OX031009.1_Pollenia_amentaria_genome_assembly,_chromosome:_4	AUGUSTUS	intron	232952417	232959773	1	-	.	ID=g35431.t1.intron2;Parent=g35431.t1;
OX031009.1_Pollenia_amentaria_genome_assembly,_chromosome:_4	AUGUSTUS	CDS	232959774	232959801	1	-	0	ID=g35431.t1.CDS3;Parent=g35431.t1;
OX031009.1_Pollenia_amentaria_genome_assembly,_chromosome:_4	AUGUSTUS	exon	232959774	232959801	.	-	.	ID=g35431.t1.exon3;Parent=g35431.t1;
OX031009.1_Pollenia_amentaria_genome_assembly,_chromosome:_4	AUGUSTUS	start_codon	232959799	232959801	.	-	0	ID=g35431.t1.start1;Parent=g35431.t1;
OX031009.1_Pollenia_amentaria_genome_assembly,_chromosome:_4	GeneMark.hmm3	mRNA	232945296	232959828	.	-	.	ID=g35431.t2;Parent=g35431;
OX031009.1_Pollenia_amentaria_genome_assembly,_chromosome:_4	GeneMark.hmm3	stop_codon	232945296	232945298	.	-	0	ID=g35431.t2.stop1;Parent=g35431.t2;
OX031009.1_Pollenia_amentaria_genome_assembly,_chromosome:_4	GeneMark.hmm3	CDS	232945296	232945498	.	-	2	ID=g35431.t2.CDS1;Parent=g35431.t2;
OX031009.1_Pollenia_amentaria_genome_assembly,_chromosome:_4	GeneMark.hmm3	exon	232945296	232945498	0	-	.	ID=g35431.t2.exon1;Parent=g35431.t2;
OX031009.1_Pollenia_amentaria_genome_assembly,_chromosome:_4	GeneMark.hmm3	intron	232945499	232952332	.	-	2	ID=g35431.t2.intron1;Parent=g35431.t2;
OX031009.1_Pollenia_amentaria_genome_assembly,_chromosome:_4	GeneMark.hmm3	CDS	232952333	232952416	.	-	2	ID=g35431.t2.CDS2;Parent=g35431.t2;
OX031009.1_Pollenia_amentaria_genome_assembly,_chromosome:_4	GeneMark.hmm3	exon	232952333	232952416	0	-	.	ID=g35431.t2.exon2;Parent=g35431.t2;
OX031009.1_Pollenia_amentaria_genome_assembly,_chromosome:_4	GeneMark.hmm3	intron	232952417	232959773	.	-	0	ID=g35431.t2.intron2;Parent=g35431.t2;
OX031009.1_Pollenia_amentaria_genome_assembly,_chromosome:_4	GeneMark.hmm3	CDS	232959774	232959828	.	-	0	ID=g35431.t2.CDS3;Parent=g35431.t2;
OX031009.1_Pollenia_amentaria_genome_assembly,_chromosome:_4	GeneMark.hmm3	exon	232959774	232959828	0	-	.	ID=g35431.t2.exon3;Parent=g35431.t2;
OX031009.1_Pollenia_amentaria_genome_assembly,_chromosome:_4	GeneMark.hmm3	start_codon	232959826	232959828	.	-	0	ID=g35431.t2.start1;Parent=g35431.t2;
OX031009.1_Pollenia_amentaria_genome_assembly,_chromosome:_4	AUGUSTUS	gene	232969422	232975407	.	-	.	ID=g35432;
OX031009.1_Pollenia_amentaria_genome_assembly,_chromosome:_4	AUGUSTUS	mRNA	232969422	232975407	0.75	-	.	ID=g35432.t1;Parent=g35432;
OX031009.1_Pollenia_amentaria_genome_assembly,_chromosome:_4	AUGUSTUS	stop_codon	232969422	232969424	.	-	0	ID=g35432.t1.stop1;Parent=g35432.t1;
OX031009.1_Pollenia_amentaria_genome_assembly,_chromosome:_4	AUGUSTUS	CDS	232969422	232970285	1	-	0	ID=g35432.t1.CDS1;Parent=g35432.t1;
OX031009.1_Pollenia_amentaria_genome_assembly,_chromosome:_4	AUGUSTUS	exon	232969422	232970285	.	-	.	ID=g35432.t1.exon1;Parent=g35432.t1;
OX031009.1_Pollenia_amentaria_genome_assembly,_chromosome:_4	AUGUSTUS	intron	232970286	232970368	1	-	.	ID=g35432.t1.intron1;Parent=g35432.t1;
OX031009.1_Pollenia_amentaria_genome_assembly,_chromosome:_4	AUGUSTUS	CDS	232970369	232970451	0.98	-	2	ID=g35432.t1.CDS2;Parent=g35432.t1;
OX031009.1_Pollenia_amentaria_genome_assembly,_chromosome:_4	AUGUSTUS	exon	232970369	232970451	.	-	.	ID=g35432.t1.exon2;Parent=g35432.t1;
OX031009.1_Pollenia_amentaria_genome_assembly,_chromosome:_4	AUGUSTUS	intron	232970452	232975301	0.85	-	.	ID=g35432.t1.intron2;Parent=g35432.t1;
OX031009.1_Pollenia_amentaria_genome_assembly,_chromosome:_4	AUGUSTUS	CDS	232975302	232975407	0.75	-	0	ID=g35432.t1.CDS3;Parent=g35432.t1;
OX031009.1_Pollenia_amentaria_genome_assembly,_chromosome:_4	AUGUSTUS	exon	232975302	232975407	.	-	.	ID=g35432.t1.exon3;Parent=g35432.t1;
OX031009.1_Pollenia_amentaria_genome_assembly,_chromosome:_4	AUGUSTUS	start_codon	232975405	232975407	.	-	0	ID=g35432.t1.start1;Parent=g35432.t1;
OX031009.1_Pollenia_amentaria_genome_assembly,_chromosome:_4	AUGUSTUS	gene	233286622	233291541	.	-	.	ID=g35433;
OX031009.1_Pollenia_amentaria_genome_assembly,_chromosome:_4	AUGUSTUS	mRNA	233286622	233291541	0.78	-	.	ID=g35433.t1;Parent=g35433;
OX031009.1_Pollenia_amentaria_genome_assembly,_chromosome:_4	AUGUSTUS	stop_codon	233286622	233286624	.	-	0	ID=g35433.t1.stop1;Parent=g35433.t1;
OX031009.1_Pollenia_amentaria_genome_assembly,_chromosome:_4	AUGUSTUS	CDS	233286622	233286743	0.78	-	2	ID=g35433.t1.CDS1;Parent=g35433.t1;
OX031009.1_Pollenia_amentaria_genome_assembly,_chromosome:_4	AUGUSTUS	exon	233286622	233286743	.	-	.	ID=g35433.t1.exon1;Parent=g35433.t1;
OX031009.1_Pollenia_amentaria_genome_assembly,_chromosome:_4	AUGUSTUS	intron	233286744	233291360	0.78	-	.	ID=g35433.t1.intron1;Parent=g35433.t1;
OX031009.1_Pollenia_amentaria_genome_assembly,_chromosome:_4	AUGUSTUS	CDS	233291361	233291541	0.98	-	0	ID=g35433.t1.CDS2;Parent=g35433.t1;
OX031009.1_Pollenia_amentaria_genome_assembly,_chromosome:_4	AUGUSTUS	exon	233291361	233291541	.	-	.	ID=g35433.t1.exon2;Parent=g35433.t1;
OX031009.1_Pollenia_amentaria_genome_assembly,_chromosome:_4	AUGUSTUS	start_codon	233291539	233291541	.	-	0	ID=g35433.t1.start1;Parent=g35433.t1;
OX031009.1_Pollenia_amentaria_genome_assembly,_chromosome:_4	AUGUSTUS	gene	233308148	233308915	.	-	.	ID=g35434;
OX031009.1_Pollenia_amentaria_genome_assembly,_chromosome:_4	AUGUSTUS	mRNA	233308148	233308915	0.41	-	.	ID=g35434.t1;Parent=g35434;
OX031009.1_Pollenia_amentaria_genome_assembly,_chromosome:_4	AUGUSTUS	stop_codon	233308148	233308150	.	-	0	ID=g35434.t1.stop1;Parent=g35434.t1;
OX031009.1_Pollenia_amentaria_genome_assembly,_chromosome:_4	AUGUSTUS	CDS	233308148	233308915	0.41	-	0	ID=g35434.t1.CDS1;Parent=g35434.t1;
OX031009.1_Pollenia_amentaria_genome_assembly,_chromosome:_4	AUGUSTUS	exon	233308148	233308915	.	-	.	ID=g35434.t1.exon1;Parent=g35434.t1;
OX031009.1_Pollenia_amentaria_genome_assembly,_chromosome:_4	AUGUSTUS	start_codon	233308913	233308915	.	-	0	ID=g35434.t1.start1;Parent=g35434.t1;
OX031009.1_Pollenia_amentaria_genome_assembly,_chromosome:_4	AUGUSTUS	gene	233309126	233309906	.	-	.	ID=g35435;
OX031009.1_Pollenia_amentaria_genome_assembly,_chromosome:_4	AUGUSTUS	mRNA	233309126	233309906	0.9	-	.	ID=g35435.t1;Parent=g35435;
OX031009.1_Pollenia_amentaria_genome_assembly,_chromosome:_4	AUGUSTUS	stop_codon	233309126	233309128	.	-	0	ID=g35435.t1.stop1;Parent=g35435.t1;
OX031009.1_Pollenia_amentaria_genome_assembly,_chromosome:_4	AUGUSTUS	CDS	233309126	233309565	0.92	-	2	ID=g35435.t1.CDS1;Parent=g35435.t1;
OX031009.1_Pollenia_amentaria_genome_assembly,_chromosome:_4	AUGUSTUS	exon	233309126	233309565	.	-	.	ID=g35435.t1.exon1;Parent=g35435.t1;
OX031009.1_Pollenia_amentaria_genome_assembly,_chromosome:_4	AUGUSTUS	intron	233309566	233309625	0.9	-	.	ID=g35435.t1.intron1;Parent=g35435.t1;
OX031009.1_Pollenia_amentaria_genome_assembly,_chromosome:_4	AUGUSTUS	CDS	233309626	233309809	0.91	-	0	ID=g35435.t1.CDS2;Parent=g35435.t1;
OX031009.1_Pollenia_amentaria_genome_assembly,_chromosome:_4	AUGUSTUS	exon	233309626	233309809	.	-	.	ID=g35435.t1.exon2;Parent=g35435.t1;
OX031009.1_Pollenia_amentaria_genome_assembly,_chromosome:_4	AUGUSTUS	intron	233309810	233309882	0.96	-	.	ID=g35435.t1.intron2;Parent=g35435.t1;
OX031009.1_Pollenia_amentaria_genome_assembly,_chromosome:_4	AUGUSTUS	CDS	233309883	233309906	0.96	-	0	ID=g35435.t1.CDS3;Parent=g35435.t1;
OX031009.1_Pollenia_amentaria_genome_assembly,_chromosome:_4	AUGUSTUS	exon	233309883	233309906	.	-	.	ID=g35435.t1.exon3;Parent=g35435.t1;
OX031009.1_Pollenia_amentaria_genome_assembly,_chromosome:_4	AUGUSTUS	start_codon	233309904	233309906	.	-	0	ID=g35435.t1.start1;Parent=g35435.t1;
OX031009.1_Pollenia_amentaria_genome_assembly,_chromosome:_4	AUGUSTUS	mRNA	233309126	233309906	0.65	-	.	ID=g35435.t2;Parent=g35435;
OX031009.1_Pollenia_amentaria_genome_assembly,_chromosome:_4	AUGUSTUS	stop_codon	233309126	233309128	.	-	0	ID=g35435.t2.stop1;Parent=g35435.t2;
OX031009.1_Pollenia_amentaria_genome_assembly,_chromosome:_4	AUGUSTUS	CDS	233309126	233309495	0.65	-	1	ID=g35435.t2.CDS1;Parent=g35435.t2;
OX031009.1_Pollenia_amentaria_genome_assembly,_chromosome:_4	AUGUSTUS	exon	233309126	233309495	.	-	.	ID=g35435.t2.exon1;Parent=g35435.t2;
OX031009.1_Pollenia_amentaria_genome_assembly,_chromosome:_4	AUGUSTUS	intron	233309496	233309790	0.65	-	.	ID=g35435.t2.intron1;Parent=g35435.t2;
OX031009.1_Pollenia_amentaria_genome_assembly,_chromosome:_4	AUGUSTUS	CDS	233309791	233309906	0.94	-	0	ID=g35435.t2.CDS2;Parent=g35435.t2;
OX031009.1_Pollenia_amentaria_genome_assembly,_chromosome:_4	AUGUSTUS	exon	233309791	233309906	.	-	.	ID=g35435.t2.exon2;Parent=g35435.t2;
OX031009.1_Pollenia_amentaria_genome_assembly,_chromosome:_4	AUGUSTUS	start_codon	233309904	233309906	.	-	0	ID=g35435.t2.start1;Parent=g35435.t2;
OX031009.1_Pollenia_amentaria_genome_assembly,_chromosome:_4	AUGUSTUS	gene	233311062	233311313	.	-	.	ID=g35436;
OX031009.1_Pollenia_amentaria_genome_assembly,_chromosome:_4	AUGUSTUS	mRNA	233311062	233311313	0.99	-	.	ID=g35436.t1;Parent=g35436;
OX031009.1_Pollenia_amentaria_genome_assembly,_chromosome:_4	AUGUSTUS	stop_codon	233311062	233311064	.	-	0	ID=g35436.t1.stop1;Parent=g35436.t1;
OX031009.1_Pollenia_amentaria_genome_assembly,_chromosome:_4	AUGUSTUS	CDS	233311062	233311313	0.99	-	0	ID=g35436.t1.CDS1;Parent=g35436.t1;
OX031009.1_Pollenia_amentaria_genome_assembly,_chromosome:_4	AUGUSTUS	exon	233311062	233311313	.	-	.	ID=g35436.t1.exon1;Parent=g35436.t1;
OX031009.1_Pollenia_amentaria_genome_assembly,_chromosome:_4	AUGUSTUS	start_codon	233311311	233311313	.	-	0	ID=g35436.t1.start1;Parent=g35436.t1;
OX031009.1_Pollenia_amentaria_genome_assembly,_chromosome:_4	AUGUSTUS	gene	233342496	233348970	.	+	.	ID=g35437;
OX031009.1_Pollenia_amentaria_genome_assembly,_chromosome:_4	AUGUSTUS	mRNA	233342496	233348970	0.85	+	.	ID=g35437.t1;Parent=g35437;
OX031009.1_Pollenia_amentaria_genome_assembly,_chromosome:_4	AUGUSTUS	start_codon	233342496	233342498	.	+	0	ID=g35437.t1.start1;Parent=g35437.t1;
OX031009.1_Pollenia_amentaria_genome_assembly,_chromosome:_4	AUGUSTUS	CDS	233342496	233342592	1	+	0	ID=g35437.t1.CDS1;Parent=g35437.t1;
OX031009.1_Pollenia_amentaria_genome_assembly,_chromosome:_4	AUGUSTUS	exon	233342496	233342592	.	+	.	ID=g35437.t1.exon1;Parent=g35437.t1;
OX031009.1_Pollenia_amentaria_genome_assembly,_chromosome:_4	AUGUSTUS	intron	233342593	233342779	1	+	.	ID=g35437.t1.intron1;Parent=g35437.t1;
OX031009.1_Pollenia_amentaria_genome_assembly,_chromosome:_4	AUGUSTUS	CDS	233342780	233342958	1	+	2	ID=g35437.t1.CDS2;Parent=g35437.t1;
OX031009.1_Pollenia_amentaria_genome_assembly,_chromosome:_4	AUGUSTUS	exon	233342780	233342958	.	+	.	ID=g35437.t1.exon2;Parent=g35437.t1;
OX031009.1_Pollenia_amentaria_genome_assembly,_chromosome:_4	AUGUSTUS	intron	233342959	233343017	1	+	.	ID=g35437.t1.intron2;Parent=g35437.t1;
OX031009.1_Pollenia_amentaria_genome_assembly,_chromosome:_4	AUGUSTUS	CDS	233343018	233343248	1	+	0	ID=g35437.t1.CDS3;Parent=g35437.t1;
OX031009.1_Pollenia_amentaria_genome_assembly,_chromosome:_4	AUGUSTUS	exon	233343018	233343248	.	+	.	ID=g35437.t1.exon3;Parent=g35437.t1;
OX031009.1_Pollenia_amentaria_genome_assembly,_chromosome:_4	AUGUSTUS	intron	233343249	233348886	0.85	+	.	ID=g35437.t1.intron3;Parent=g35437.t1;
OX031009.1_Pollenia_amentaria_genome_assembly,_chromosome:_4	AUGUSTUS	CDS	233348887	233348970	0.86	+	0	ID=g35437.t1.CDS4;Parent=g35437.t1;
OX031009.1_Pollenia_amentaria_genome_assembly,_chromosome:_4	AUGUSTUS	exon	233348887	233348970	.	+	.	ID=g35437.t1.exon4;Parent=g35437.t1;
OX031009.1_Pollenia_amentaria_genome_assembly,_chromosome:_4	AUGUSTUS	stop_codon	233348968	233348970	.	+	0	ID=g35437.t1.stop1;Parent=g35437.t1;
OX031009.1_Pollenia_amentaria_genome_assembly,_chromosome:_4	AUGUSTUS	gene	233427938	233428354	.	-	.	ID=g35438;
OX031009.1_Pollenia_amentaria_genome_assembly,_chromosome:_4	AUGUSTUS	mRNA	233427938	233428354	1	-	.	ID=g35438.t1;Parent=g35438;
OX031009.1_Pollenia_amentaria_genome_assembly,_chromosome:_4	AUGUSTUS	stop_codon	233427938	233427940	.	-	0	ID=g35438.t1.stop1;Parent=g35438.t1;
OX031009.1_Pollenia_amentaria_genome_assembly,_chromosome:_4	AUGUSTUS	CDS	233427938	233428354	1	-	0	ID=g35438.t1.CDS1;Parent=g35438.t1;
OX031009.1_Pollenia_amentaria_genome_assembly,_chromosome:_4	AUGUSTUS	exon	233427938	233428354	.	-	.	ID=g35438.t1.exon1;Parent=g35438.t1;
OX031009.1_Pollenia_amentaria_genome_assembly,_chromosome:_4	AUGUSTUS	start_codon	233428352	233428354	.	-	0	ID=g35438.t1.start1;Parent=g35438.t1;
OX031009.1_Pollenia_amentaria_genome_assembly,_chromosome:_4	AUGUSTUS	gene	233428446	233428880	.	-	.	ID=g35439;
OX031009.1_Pollenia_amentaria_genome_assembly,_chromosome:_4	AUGUSTUS	mRNA	233428446	233428880	1	-	.	ID=g35439.t1;Parent=g35439;
OX031009.1_Pollenia_amentaria_genome_assembly,_chromosome:_4	AUGUSTUS	stop_codon	233428446	233428448	.	-	0	ID=g35439.t1.stop1;Parent=g35439.t1;
OX031009.1_Pollenia_amentaria_genome_assembly,_chromosome:_4	AUGUSTUS	CDS	233428446	233428880	1	-	0	ID=g35439.t1.CDS1;Parent=g35439.t1;
OX031009.1_Pollenia_amentaria_genome_assembly,_chromosome:_4	AUGUSTUS	exon	233428446	233428880	.	-	.	ID=g35439.t1.exon1;Parent=g35439.t1;
OX031009.1_Pollenia_amentaria_genome_assembly,_chromosome:_4	AUGUSTUS	start_codon	233428878	233428880	.	-	0	ID=g35439.t1.start1;Parent=g35439.t1;
OX031009.1_Pollenia_amentaria_genome_assembly,_chromosome:_4	AUGUSTUS	gene	233429012	233429624	.	-	.	ID=g35440;
OX031009.1_Pollenia_amentaria_genome_assembly,_chromosome:_4	AUGUSTUS	mRNA	233429012	233429624	0.63	-	.	ID=g35440.t1;Parent=g35440;
OX031009.1_Pollenia_amentaria_genome_assembly,_chromosome:_4	AUGUSTUS	stop_codon	233429012	233429014	.	-	0	ID=g35440.t1.stop1;Parent=g35440.t1;
OX031009.1_Pollenia_amentaria_genome_assembly,_chromosome:_4	AUGUSTUS	CDS	233429012	233429200	0.63	-	0	ID=g35440.t1.CDS1;Parent=g35440.t1;
OX031009.1_Pollenia_amentaria_genome_assembly,_chromosome:_4	AUGUSTUS	exon	233429012	233429200	.	-	.	ID=g35440.t1.exon1;Parent=g35440.t1;
OX031009.1_Pollenia_amentaria_genome_assembly,_chromosome:_4	AUGUSTUS	intron	233429201	233429468	0.64	-	.	ID=g35440.t1.intron1;Parent=g35440.t1;
OX031009.1_Pollenia_amentaria_genome_assembly,_chromosome:_4	AUGUSTUS	CDS	233429469	233429624	1	-	0	ID=g35440.t1.CDS2;Parent=g35440.t1;
OX031009.1_Pollenia_amentaria_genome_assembly,_chromosome:_4	AUGUSTUS	exon	233429469	233429624	.	-	.	ID=g35440.t1.exon2;Parent=g35440.t1;
OX031009.1_Pollenia_amentaria_genome_assembly,_chromosome:_4	AUGUSTUS	start_codon	233429622	233429624	.	-	0	ID=g35440.t1.start1;Parent=g35440.t1;
OX031009.1_Pollenia_amentaria_genome_assembly,_chromosome:_4	AUGUSTUS	gene	233478639	233480391	.	-	.	ID=g35441;
OX031009.1_Pollenia_amentaria_genome_assembly,_chromosome:_4	AUGUSTUS	mRNA	233478639	233480391	0.2	-	.	ID=g35441.t1;Parent=g35441;
OX031009.1_Pollenia_amentaria_genome_assembly,_chromosome:_4	AUGUSTUS	stop_codon	233478639	233478641	.	-	0	ID=g35441.t1.stop1;Parent=g35441.t1;
OX031009.1_Pollenia_amentaria_genome_assembly,_chromosome:_4	AUGUSTUS	CDS	233478639	233478683	0.86	-	0	ID=g35441.t1.CDS1;Parent=g35441.t1;
OX031009.1_Pollenia_amentaria_genome_assembly,_chromosome:_4	AUGUSTUS	exon	233478639	233478683	.	-	.	ID=g35441.t1.exon1;Parent=g35441.t1;
OX031009.1_Pollenia_amentaria_genome_assembly,_chromosome:_4	AUGUSTUS	intron	233478684	233479560	0.34	-	.	ID=g35441.t1.intron1;Parent=g35441.t1;
OX031009.1_Pollenia_amentaria_genome_assembly,_chromosome:_4	AUGUSTUS	CDS	233479561	233479754	0.21	-	2	ID=g35441.t1.CDS2;Parent=g35441.t1;
OX031009.1_Pollenia_amentaria_genome_assembly,_chromosome:_4	AUGUSTUS	exon	233479561	233479754	.	-	.	ID=g35441.t1.exon2;Parent=g35441.t1;
OX031009.1_Pollenia_amentaria_genome_assembly,_chromosome:_4	AUGUSTUS	intron	233479755	233479849	0.53	-	.	ID=g35441.t1.intron2;Parent=g35441.t1;
OX031009.1_Pollenia_amentaria_genome_assembly,_chromosome:_4	AUGUSTUS	CDS	233479850	233480092	0.55	-	2	ID=g35441.t1.CDS3;Parent=g35441.t1;
OX031009.1_Pollenia_amentaria_genome_assembly,_chromosome:_4	AUGUSTUS	exon	233479850	233480092	.	-	.	ID=g35441.t1.exon3;Parent=g35441.t1;
OX031009.1_Pollenia_amentaria_genome_assembly,_chromosome:_4	AUGUSTUS	intron	233480093	233480153	1	-	.	ID=g35441.t1.intron3;Parent=g35441.t1;
OX031009.1_Pollenia_amentaria_genome_assembly,_chromosome:_4	AUGUSTUS	CDS	233480154	233480391	0.99	-	0	ID=g35441.t1.CDS4;Parent=g35441.t1;
OX031009.1_Pollenia_amentaria_genome_assembly,_chromosome:_4	AUGUSTUS	exon	233480154	233480391	.	-	.	ID=g35441.t1.exon4;Parent=g35441.t1;
OX031009.1_Pollenia_amentaria_genome_assembly,_chromosome:_4	AUGUSTUS	start_codon	233480389	233480391	.	-	0	ID=g35441.t1.start1;Parent=g35441.t1;
OX031009.1_Pollenia_amentaria_genome_assembly,_chromosome:_4	AUGUSTUS	gene	233516119	233517155	.	+	.	ID=g35442;
OX031009.1_Pollenia_amentaria_genome_assembly,_chromosome:_4	AUGUSTUS	mRNA	233516119	233517155	0.33	+	.	ID=g35442.t1;Parent=g35442;
OX031009.1_Pollenia_amentaria_genome_assembly,_chromosome:_4	AUGUSTUS	start_codon	233516119	233516121	.	+	0	ID=g35442.t1.start1;Parent=g35442.t1;
OX031009.1_Pollenia_amentaria_genome_assembly,_chromosome:_4	AUGUSTUS	CDS	233516119	233516152	0.39	+	0	ID=g35442.t1.CDS1;Parent=g35442.t1;
OX031009.1_Pollenia_amentaria_genome_assembly,_chromosome:_4	AUGUSTUS	exon	233516119	233516152	.	+	.	ID=g35442.t1.exon1;Parent=g35442.t1;
OX031009.1_Pollenia_amentaria_genome_assembly,_chromosome:_4	AUGUSTUS	intron	233516153	233516439	0.39	+	.	ID=g35442.t1.intron1;Parent=g35442.t1;
OX031009.1_Pollenia_amentaria_genome_assembly,_chromosome:_4	AUGUSTUS	CDS	233516440	233517155	0.46	+	2	ID=g35442.t1.CDS2;Parent=g35442.t1;
OX031009.1_Pollenia_amentaria_genome_assembly,_chromosome:_4	AUGUSTUS	exon	233516440	233517155	.	+	.	ID=g35442.t1.exon2;Parent=g35442.t1;
OX031009.1_Pollenia_amentaria_genome_assembly,_chromosome:_4	AUGUSTUS	stop_codon	233517153	233517155	.	+	0	ID=g35442.t1.stop1;Parent=g35442.t1;
OX031009.1_Pollenia_amentaria_genome_assembly,_chromosome:_4	AUGUSTUS	gene	233547739	233548561	.	-	.	ID=g35443;
OX031009.1_Pollenia_amentaria_genome_assembly,_chromosome:_4	AUGUSTUS	mRNA	233547739	233548561	0.35	-	.	ID=g35443.t1;Parent=g35443;
OX031009.1_Pollenia_amentaria_genome_assembly,_chromosome:_4	AUGUSTUS	stop_codon	233547739	233547741	.	-	0	ID=g35443.t1.stop1;Parent=g35443.t1;
OX031009.1_Pollenia_amentaria_genome_assembly,_chromosome:_4	AUGUSTUS	CDS	233547739	233547792	0.36	-	0	ID=g35443.t1.CDS1;Parent=g35443.t1;
OX031009.1_Pollenia_amentaria_genome_assembly,_chromosome:_4	AUGUSTUS	exon	233547739	233547792	.	-	.	ID=g35443.t1.exon1;Parent=g35443.t1;
OX031009.1_Pollenia_amentaria_genome_assembly,_chromosome:_4	AUGUSTUS	intron	233547793	233548408	0.35	-	.	ID=g35443.t1.intron1;Parent=g35443.t1;
OX031009.1_Pollenia_amentaria_genome_assembly,_chromosome:_4	AUGUSTUS	CDS	233548409	233548561	0.45	-	0	ID=g35443.t1.CDS2;Parent=g35443.t1;
OX031009.1_Pollenia_amentaria_genome_assembly,_chromosome:_4	AUGUSTUS	exon	233548409	233548561	.	-	.	ID=g35443.t1.exon2;Parent=g35443.t1;
OX031009.1_Pollenia_amentaria_genome_assembly,_chromosome:_4	AUGUSTUS	start_codon	233548559	233548561	.	-	0	ID=g35443.t1.start1;Parent=g35443.t1;
OX031009.1_Pollenia_amentaria_genome_assembly,_chromosome:_4	AUGUSTUS	gene	233618597	233619213	.	+	.	ID=g35444;
OX031009.1_Pollenia_amentaria_genome_assembly,_chromosome:_4	AUGUSTUS	mRNA	233618597	233619213	0.99	+	.	ID=g35444.t1;Parent=g35444;
OX031009.1_Pollenia_amentaria_genome_assembly,_chromosome:_4	AUGUSTUS	start_codon	233618597	233618599	.	+	0	ID=g35444.t1.start1;Parent=g35444.t1;
OX031009.1_Pollenia_amentaria_genome_assembly,_chromosome:_4	AUGUSTUS	CDS	233618597	233618639	0.99	+	0	ID=g35444.t1.CDS1;Parent=g35444.t1;
OX031009.1_Pollenia_amentaria_genome_assembly,_chromosome:_4	AUGUSTUS	exon	233618597	233618639	.	+	.	ID=g35444.t1.exon1;Parent=g35444.t1;
OX031009.1_Pollenia_amentaria_genome_assembly,_chromosome:_4	AUGUSTUS	intron	233618640	233618911	0.99	+	.	ID=g35444.t1.intron1;Parent=g35444.t1;
OX031009.1_Pollenia_amentaria_genome_assembly,_chromosome:_4	AUGUSTUS	CDS	233618912	233619213	1	+	2	ID=g35444.t1.CDS2;Parent=g35444.t1;
OX031009.1_Pollenia_amentaria_genome_assembly,_chromosome:_4	AUGUSTUS	exon	233618912	233619213	.	+	.	ID=g35444.t1.exon2;Parent=g35444.t1;
OX031009.1_Pollenia_amentaria_genome_assembly,_chromosome:_4	AUGUSTUS	stop_codon	233619211	233619213	.	+	0	ID=g35444.t1.stop1;Parent=g35444.t1;
OX031009.1_Pollenia_amentaria_genome_assembly,_chromosome:_4	AUGUSTUS	gene	233699537	233700676	.	+	.	ID=g35445;
OX031009.1_Pollenia_amentaria_genome_assembly,_chromosome:_4	AUGUSTUS	mRNA	233699537	233700676	0.86	+	.	ID=g35445.t1;Parent=g35445;
OX031009.1_Pollenia_amentaria_genome_assembly,_chromosome:_4	AUGUSTUS	start_codon	233699537	233699539	.	+	0	ID=g35445.t1.start1;Parent=g35445.t1;
OX031009.1_Pollenia_amentaria_genome_assembly,_chromosome:_4	AUGUSTUS	CDS	233699537	233700676	0.86	+	0	ID=g35445.t1.CDS1;Parent=g35445.t1;
OX031009.1_Pollenia_amentaria_genome_assembly,_chromosome:_4	AUGUSTUS	exon	233699537	233700676	.	+	.	ID=g35445.t1.exon1;Parent=g35445.t1;
OX031009.1_Pollenia_amentaria_genome_assembly,_chromosome:_4	AUGUSTUS	stop_codon	233700674	233700676	.	+	0	ID=g35445.t1.stop1;Parent=g35445.t1;
OX031009.1_Pollenia_amentaria_genome_assembly,_chromosome:_4	AUGUSTUS	gene	233700706	233702652	.	+	.	ID=g35446;
OX031009.1_Pollenia_amentaria_genome_assembly,_chromosome:_4	AUGUSTUS	mRNA	233700706	233702652	1	+	.	ID=g35446.t1;Parent=g35446;
OX031009.1_Pollenia_amentaria_genome_assembly,_chromosome:_4	AUGUSTUS	start_codon	233700706	233700708	.	+	0	ID=g35446.t1.start1;Parent=g35446.t1;
OX031009.1_Pollenia_amentaria_genome_assembly,_chromosome:_4	AUGUSTUS	CDS	233700706	233702652	1	+	0	ID=g35446.t1.CDS1;Parent=g35446.t1;
OX031009.1_Pollenia_amentaria_genome_assembly,_chromosome:_4	AUGUSTUS	exon	233700706	233702652	.	+	.	ID=g35446.t1.exon1;Parent=g35446.t1;
OX031009.1_Pollenia_amentaria_genome_assembly,_chromosome:_4	AUGUSTUS	stop_codon	233702650	233702652	.	+	0	ID=g35446.t1.stop1;Parent=g35446.t1;
OX031009.1_Pollenia_amentaria_genome_assembly,_chromosome:_4	AUGUSTUS	gene	233807630	233810302	.	-	.	ID=g35447;
OX031009.1_Pollenia_amentaria_genome_assembly,_chromosome:_4	AUGUSTUS	mRNA	233807630	233810302	0.66	-	.	ID=g35447.t1;Parent=g35447;
OX031009.1_Pollenia_amentaria_genome_assembly,_chromosome:_4	AUGUSTUS	stop_codon	233807630	233807632	.	-	0	ID=g35447.t1.stop1;Parent=g35447.t1;
OX031009.1_Pollenia_amentaria_genome_assembly,_chromosome:_4	AUGUSTUS	CDS	233807630	233807800	0.77	-	0	ID=g35447.t1.CDS1;Parent=g35447.t1;
OX031009.1_Pollenia_amentaria_genome_assembly,_chromosome:_4	AUGUSTUS	exon	233807630	233807800	.	-	.	ID=g35447.t1.exon1;Parent=g35447.t1;
OX031009.1_Pollenia_amentaria_genome_assembly,_chromosome:_4	AUGUSTUS	intron	233807801	233808106	0.72	-	.	ID=g35447.t1.intron1;Parent=g35447.t1;
OX031009.1_Pollenia_amentaria_genome_assembly,_chromosome:_4	AUGUSTUS	CDS	233808107	233810302	0.66	-	0	ID=g35447.t1.CDS2;Parent=g35447.t1;
OX031009.1_Pollenia_amentaria_genome_assembly,_chromosome:_4	AUGUSTUS	exon	233808107	233810302	.	-	.	ID=g35447.t1.exon2;Parent=g35447.t1;
OX031009.1_Pollenia_amentaria_genome_assembly,_chromosome:_4	AUGUSTUS	start_codon	233810300	233810302	.	-	0	ID=g35447.t1.start1;Parent=g35447.t1;
OX031009.1_Pollenia_amentaria_genome_assembly,_chromosome:_4	AUGUSTUS	gene	233810496	233814171	.	-	.	ID=g35448;
OX031009.1_Pollenia_amentaria_genome_assembly,_chromosome:_4	AUGUSTUS	mRNA	233810496	233814171	0.3	-	.	ID=g35448.t1;Parent=g35448;
OX031009.1_Pollenia_amentaria_genome_assembly,_chromosome:_4	AUGUSTUS	stop_codon	233810496	233810498	.	-	0	ID=g35448.t1.stop1;Parent=g35448.t1;
OX031009.1_Pollenia_amentaria_genome_assembly,_chromosome:_4	AUGUSTUS	CDS	233810496	233810674	0.98	-	2	ID=g35448.t1.CDS1;Parent=g35448.t1;
OX031009.1_Pollenia_amentaria_genome_assembly,_chromosome:_4	AUGUSTUS	exon	233810496	233810674	.	-	.	ID=g35448.t1.exon1;Parent=g35448.t1;
OX031009.1_Pollenia_amentaria_genome_assembly,_chromosome:_4	AUGUSTUS	intron	233810675	233810726	0.73	-	.	ID=g35448.t1.intron1;Parent=g35448.t1;
OX031009.1_Pollenia_amentaria_genome_assembly,_chromosome:_4	AUGUSTUS	CDS	233810727	233811634	0.39	-	1	ID=g35448.t1.CDS2;Parent=g35448.t1;
OX031009.1_Pollenia_amentaria_genome_assembly,_chromosome:_4	AUGUSTUS	exon	233810727	233811634	.	-	.	ID=g35448.t1.exon2;Parent=g35448.t1;
OX031009.1_Pollenia_amentaria_genome_assembly,_chromosome:_4	AUGUSTUS	intron	233811635	233812045	0.37	-	.	ID=g35448.t1.intron2;Parent=g35448.t1;
OX031009.1_Pollenia_amentaria_genome_assembly,_chromosome:_4	AUGUSTUS	CDS	233812046	233814171	0.61	-	0	ID=g35448.t1.CDS3;Parent=g35448.t1;
OX031009.1_Pollenia_amentaria_genome_assembly,_chromosome:_4	AUGUSTUS	exon	233812046	233814171	.	-	.	ID=g35448.t1.exon3;Parent=g35448.t1;
OX031009.1_Pollenia_amentaria_genome_assembly,_chromosome:_4	AUGUSTUS	start_codon	233814169	233814171	.	-	0	ID=g35448.t1.start1;Parent=g35448.t1;
OX031009.1_Pollenia_amentaria_genome_assembly,_chromosome:_4	AUGUSTUS	gene	233814284	233815685	.	-	.	ID=g35449;
OX031009.1_Pollenia_amentaria_genome_assembly,_chromosome:_4	AUGUSTUS	mRNA	233814284	233815685	0.47	-	.	ID=g35449.t1;Parent=g35449;
OX031009.1_Pollenia_amentaria_genome_assembly,_chromosome:_4	AUGUSTUS	stop_codon	233814284	233814286	.	-	0	ID=g35449.t1.stop1;Parent=g35449.t1;
OX031009.1_Pollenia_amentaria_genome_assembly,_chromosome:_4	AUGUSTUS	CDS	233814284	233814340	0.52	-	0	ID=g35449.t1.CDS1;Parent=g35449.t1;
OX031009.1_Pollenia_amentaria_genome_assembly,_chromosome:_4	AUGUSTUS	exon	233814284	233814340	.	-	.	ID=g35449.t1.exon1;Parent=g35449.t1;
OX031009.1_Pollenia_amentaria_genome_assembly,_chromosome:_4	AUGUSTUS	intron	233814341	233814419	0.48	-	.	ID=g35449.t1.intron1;Parent=g35449.t1;
OX031009.1_Pollenia_amentaria_genome_assembly,_chromosome:_4	AUGUSTUS	CDS	233814420	233815685	0.49	-	0	ID=g35449.t1.CDS2;Parent=g35449.t1;
OX031009.1_Pollenia_amentaria_genome_assembly,_chromosome:_4	AUGUSTUS	exon	233814420	233815685	.	-	.	ID=g35449.t1.exon2;Parent=g35449.t1;
OX031009.1_Pollenia_amentaria_genome_assembly,_chromosome:_4	AUGUSTUS	start_codon	233815683	233815685	.	-	0	ID=g35449.t1.start1;Parent=g35449.t1;
OX031009.1_Pollenia_amentaria_genome_assembly,_chromosome:_4	AUGUSTUS	gene	233814955	233815685	.	-	.	ID=g35450;
OX031009.1_Pollenia_amentaria_genome_assembly,_chromosome:_4	AUGUSTUS	mRNA	233814955	233815685	0.91	-	.	ID=g35450.t1;Parent=g35450;
OX031009.1_Pollenia_amentaria_genome_assembly,_chromosome:_4	AUGUSTUS	stop_codon	233814955	233814957	.	-	0	ID=g35450.t1.stop1;Parent=g35450.t1;
OX031009.1_Pollenia_amentaria_genome_assembly,_chromosome:_4	AUGUSTUS	CDS	233814955	233814984	0.95	-	0	ID=g35450.t1.CDS1;Parent=g35450.t1;
OX031009.1_Pollenia_amentaria_genome_assembly,_chromosome:_4	AUGUSTUS	exon	233814955	233814984	.	-	.	ID=g35450.t1.exon1;Parent=g35450.t1;
OX031009.1_Pollenia_amentaria_genome_assembly,_chromosome:_4	AUGUSTUS	intron	233814985	233815028	0.95	-	.	ID=g35450.t1.intron1;Parent=g35450.t1;
OX031009.1_Pollenia_amentaria_genome_assembly,_chromosome:_4	AUGUSTUS	CDS	233815029	233815685	0.91	-	0	ID=g35450.t1.CDS2;Parent=g35450.t1;
OX031009.1_Pollenia_amentaria_genome_assembly,_chromosome:_4	AUGUSTUS	exon	233815029	233815685	.	-	.	ID=g35450.t1.exon2;Parent=g35450.t1;
OX031009.1_Pollenia_amentaria_genome_assembly,_chromosome:_4	AUGUSTUS	start_codon	233815683	233815685	.	-	0	ID=g35450.t1.start1;Parent=g35450.t1;
OX031009.1_Pollenia_amentaria_genome_assembly,_chromosome:_4	AUGUSTUS	gene	233818003	233823807	.	+	.	ID=g35451;
OX031009.1_Pollenia_amentaria_genome_assembly,_chromosome:_4	AUGUSTUS	mRNA	233818003	233823807	0.61	+	.	ID=g35451.t1;Parent=g35451;
OX031009.1_Pollenia_amentaria_genome_assembly,_chromosome:_4	AUGUSTUS	start_codon	233818003	233818005	.	+	0	ID=g35451.t1.start1;Parent=g35451.t1;
OX031009.1_Pollenia_amentaria_genome_assembly,_chromosome:_4	AUGUSTUS	CDS	233818003	233818249	0.95	+	0	ID=g35451.t1.CDS1;Parent=g35451.t1;
OX031009.1_Pollenia_amentaria_genome_assembly,_chromosome:_4	AUGUSTUS	exon	233818003	233818249	.	+	.	ID=g35451.t1.exon1;Parent=g35451.t1;
OX031009.1_Pollenia_amentaria_genome_assembly,_chromosome:_4	AUGUSTUS	intron	233818250	233823679	0.95	+	.	ID=g35451.t1.intron1;Parent=g35451.t1;
OX031009.1_Pollenia_amentaria_genome_assembly,_chromosome:_4	AUGUSTUS	CDS	233823680	233823807	0.64	+	2	ID=g35451.t1.CDS2;Parent=g35451.t1;
OX031009.1_Pollenia_amentaria_genome_assembly,_chromosome:_4	AUGUSTUS	exon	233823680	233823807	.	+	.	ID=g35451.t1.exon2;Parent=g35451.t1;
OX031009.1_Pollenia_amentaria_genome_assembly,_chromosome:_4	AUGUSTUS	stop_codon	233823805	233823807	.	+	0	ID=g35451.t1.stop1;Parent=g35451.t1;
OX031009.1_Pollenia_amentaria_genome_assembly,_chromosome:_4	AUGUSTUS	gene	233823905	233824646	.	+	.	ID=g35452;
OX031009.1_Pollenia_amentaria_genome_assembly,_chromosome:_4	AUGUSTUS	mRNA	233823905	233824646	0.63	+	.	ID=g35452.t1;Parent=g35452;
OX031009.1_Pollenia_amentaria_genome_assembly,_chromosome:_4	AUGUSTUS	start_codon	233823905	233823907	.	+	0	ID=g35452.t1.start1;Parent=g35452.t1;
OX031009.1_Pollenia_amentaria_genome_assembly,_chromosome:_4	AUGUSTUS	CDS	233823905	233824240	0.64	+	0	ID=g35452.t1.CDS1;Parent=g35452.t1;
OX031009.1_Pollenia_amentaria_genome_assembly,_chromosome:_4	AUGUSTUS	exon	233823905	233824240	.	+	.	ID=g35452.t1.exon1;Parent=g35452.t1;
OX031009.1_Pollenia_amentaria_genome_assembly,_chromosome:_4	AUGUSTUS	intron	233824241	233824316	0.99	+	.	ID=g35452.t1.intron1;Parent=g35452.t1;
OX031009.1_Pollenia_amentaria_genome_assembly,_chromosome:_4	AUGUSTUS	CDS	233824317	233824646	0.99	+	0	ID=g35452.t1.CDS2;Parent=g35452.t1;
OX031009.1_Pollenia_amentaria_genome_assembly,_chromosome:_4	AUGUSTUS	exon	233824317	233824646	.	+	.	ID=g35452.t1.exon2;Parent=g35452.t1;
OX031009.1_Pollenia_amentaria_genome_assembly,_chromosome:_4	AUGUSTUS	stop_codon	233824644	233824646	.	+	0	ID=g35452.t1.stop1;Parent=g35452.t1;
OX031009.1_Pollenia_amentaria_genome_assembly,_chromosome:_4	AUGUSTUS	gene	233824894	233825343	.	-	.	ID=g35453;
OX031009.1_Pollenia_amentaria_genome_assembly,_chromosome:_4	AUGUSTUS	mRNA	233824894	233825343	1	-	.	ID=g35453.t1;Parent=g35453;
OX031009.1_Pollenia_amentaria_genome_assembly,_chromosome:_4	AUGUSTUS	stop_codon	233824894	233824896	.	-	0	ID=g35453.t1.stop1;Parent=g35453.t1;
OX031009.1_Pollenia_amentaria_genome_assembly,_chromosome:_4	AUGUSTUS	CDS	233824894	233825343	1	-	0	ID=g35453.t1.CDS1;Parent=g35453.t1;
OX031009.1_Pollenia_amentaria_genome_assembly,_chromosome:_4	AUGUSTUS	exon	233824894	233825343	.	-	.	ID=g35453.t1.exon1;Parent=g35453.t1;
OX031009.1_Pollenia_amentaria_genome_assembly,_chromosome:_4	AUGUSTUS	start_codon	233825341	233825343	.	-	0	ID=g35453.t1.start1;Parent=g35453.t1;
OX031009.1_Pollenia_amentaria_genome_assembly,_chromosome:_4	AUGUSTUS	gene	233825377	233826308	.	-	.	ID=g35454;
OX031009.1_Pollenia_amentaria_genome_assembly,_chromosome:_4	AUGUSTUS	mRNA	233825377	233826308	0.96	-	.	ID=g35454.t1;Parent=g35454;
OX031009.1_Pollenia_amentaria_genome_assembly,_chromosome:_4	AUGUSTUS	stop_codon	233825377	233825379	.	-	0	ID=g35454.t1.stop1;Parent=g35454.t1;
OX031009.1_Pollenia_amentaria_genome_assembly,_chromosome:_4	AUGUSTUS	CDS	233825377	233825661	1	-	0	ID=g35454.t1.CDS1;Parent=g35454.t1;
OX031009.1_Pollenia_amentaria_genome_assembly,_chromosome:_4	AUGUSTUS	exon	233825377	233825661	.	-	.	ID=g35454.t1.exon1;Parent=g35454.t1;
OX031009.1_Pollenia_amentaria_genome_assembly,_chromosome:_4	AUGUSTUS	intron	233825662	233825731	1	-	.	ID=g35454.t1.intron1;Parent=g35454.t1;
OX031009.1_Pollenia_amentaria_genome_assembly,_chromosome:_4	AUGUSTUS	CDS	233825732	233825930	1	-	1	ID=g35454.t1.CDS2;Parent=g35454.t1;
OX031009.1_Pollenia_amentaria_genome_assembly,_chromosome:_4	AUGUSTUS	exon	233825732	233825930	.	-	.	ID=g35454.t1.exon2;Parent=g35454.t1;
OX031009.1_Pollenia_amentaria_genome_assembly,_chromosome:_4	AUGUSTUS	intron	233825931	233825994	1	-	.	ID=g35454.t1.intron2;Parent=g35454.t1;
OX031009.1_Pollenia_amentaria_genome_assembly,_chromosome:_4	AUGUSTUS	CDS	233825995	233826029	1	-	0	ID=g35454.t1.CDS3;Parent=g35454.t1;
OX031009.1_Pollenia_amentaria_genome_assembly,_chromosome:_4	AUGUSTUS	exon	233825995	233826029	.	-	.	ID=g35454.t1.exon3;Parent=g35454.t1;
OX031009.1_Pollenia_amentaria_genome_assembly,_chromosome:_4	AUGUSTUS	intron	233826030	233826290	0.96	-	.	ID=g35454.t1.intron3;Parent=g35454.t1;
OX031009.1_Pollenia_amentaria_genome_assembly,_chromosome:_4	AUGUSTUS	CDS	233826291	233826308	0.96	-	0	ID=g35454.t1.CDS4;Parent=g35454.t1;
OX031009.1_Pollenia_amentaria_genome_assembly,_chromosome:_4	AUGUSTUS	exon	233826291	233826308	.	-	.	ID=g35454.t1.exon4;Parent=g35454.t1;
OX031009.1_Pollenia_amentaria_genome_assembly,_chromosome:_4	AUGUSTUS	start_codon	233826306	233826308	.	-	0	ID=g35454.t1.start1;Parent=g35454.t1;
OX031009.1_Pollenia_amentaria_genome_assembly,_chromosome:_4	AUGUSTUS	gene	233837976	233840847	.	+	.	ID=g35455;
OX031009.1_Pollenia_amentaria_genome_assembly,_chromosome:_4	AUGUSTUS	mRNA	233837976	233840847	0.39	+	.	ID=g35455.t1;Parent=g35455;
OX031009.1_Pollenia_amentaria_genome_assembly,_chromosome:_4	AUGUSTUS	start_codon	233837976	233837978	.	+	0	ID=g35455.t1.start1;Parent=g35455.t1;
OX031009.1_Pollenia_amentaria_genome_assembly,_chromosome:_4	AUGUSTUS	CDS	233837976	233838642	0.84	+	0	ID=g35455.t1.CDS1;Parent=g35455.t1;
OX031009.1_Pollenia_amentaria_genome_assembly,_chromosome:_4	AUGUSTUS	exon	233837976	233838642	.	+	.	ID=g35455.t1.exon1;Parent=g35455.t1;
OX031009.1_Pollenia_amentaria_genome_assembly,_chromosome:_4	AUGUSTUS	intron	233838643	233839267	0.56	+	.	ID=g35455.t1.intron1;Parent=g35455.t1;
OX031009.1_Pollenia_amentaria_genome_assembly,_chromosome:_4	AUGUSTUS	CDS	233839268	233839650	0.58	+	2	ID=g35455.t1.CDS2;Parent=g35455.t1;
OX031009.1_Pollenia_amentaria_genome_assembly,_chromosome:_4	AUGUSTUS	exon	233839268	233839650	.	+	.	ID=g35455.t1.exon2;Parent=g35455.t1;
OX031009.1_Pollenia_amentaria_genome_assembly,_chromosome:_4	AUGUSTUS	intron	233839651	233839728	1	+	.	ID=g35455.t1.intron2;Parent=g35455.t1;
OX031009.1_Pollenia_amentaria_genome_assembly,_chromosome:_4	AUGUSTUS	CDS	233839729	233839775	0.65	+	0	ID=g35455.t1.CDS3;Parent=g35455.t1;
OX031009.1_Pollenia_amentaria_genome_assembly,_chromosome:_4	AUGUSTUS	exon	233839729	233839775	.	+	.	ID=g35455.t1.exon3;Parent=g35455.t1;
OX031009.1_Pollenia_amentaria_genome_assembly,_chromosome:_4	AUGUSTUS	intron	233839776	233840471	0.65	+	.	ID=g35455.t1.intron3;Parent=g35455.t1;
OX031009.1_Pollenia_amentaria_genome_assembly,_chromosome:_4	AUGUSTUS	CDS	233840472	233840847	0.99	+	1	ID=g35455.t1.CDS4;Parent=g35455.t1;
OX031009.1_Pollenia_amentaria_genome_assembly,_chromosome:_4	AUGUSTUS	exon	233840472	233840847	.	+	.	ID=g35455.t1.exon4;Parent=g35455.t1;
OX031009.1_Pollenia_amentaria_genome_assembly,_chromosome:_4	AUGUSTUS	stop_codon	233840845	233840847	.	+	0	ID=g35455.t1.stop1;Parent=g35455.t1;
OX031009.1_Pollenia_amentaria_genome_assembly,_chromosome:_4	AUGUSTUS	gene	233840940	233842509	.	+	.	ID=g35456;
OX031009.1_Pollenia_amentaria_genome_assembly,_chromosome:_4	AUGUSTUS	mRNA	233840940	233842509	0.22	+	.	ID=g35456.t1;Parent=g35456;
OX031009.1_Pollenia_amentaria_genome_assembly,_chromosome:_4	AUGUSTUS	start_codon	233840940	233840942	.	+	0	ID=g35456.t1.start1;Parent=g35456.t1;
OX031009.1_Pollenia_amentaria_genome_assembly,_chromosome:_4	AUGUSTUS	CDS	233840940	233841344	0.28	+	0	ID=g35456.t1.CDS1;Parent=g35456.t1;
OX031009.1_Pollenia_amentaria_genome_assembly,_chromosome:_4	AUGUSTUS	exon	233840940	233841344	.	+	.	ID=g35456.t1.exon1;Parent=g35456.t1;
OX031009.1_Pollenia_amentaria_genome_assembly,_chromosome:_4	AUGUSTUS	intron	233841345	233841396	0.28	+	.	ID=g35456.t1.intron1;Parent=g35456.t1;
OX031009.1_Pollenia_amentaria_genome_assembly,_chromosome:_4	AUGUSTUS	CDS	233841397	233842509	0.28	+	0	ID=g35456.t1.CDS2;Parent=g35456.t1;
OX031009.1_Pollenia_amentaria_genome_assembly,_chromosome:_4	AUGUSTUS	exon	233841397	233842509	.	+	.	ID=g35456.t1.exon2;Parent=g35456.t1;
OX031009.1_Pollenia_amentaria_genome_assembly,_chromosome:_4	AUGUSTUS	stop_codon	233842507	233842509	.	+	0	ID=g35456.t1.stop1;Parent=g35456.t1;
OX031009.1_Pollenia_amentaria_genome_assembly,_chromosome:_4	AUGUSTUS	gene	233842677	233843381	.	+	.	ID=g35457;
OX031009.1_Pollenia_amentaria_genome_assembly,_chromosome:_4	AUGUSTUS	mRNA	233842677	233843381	0.87	+	.	ID=g35457.t1;Parent=g35457;
OX031009.1_Pollenia_amentaria_genome_assembly,_chromosome:_4	AUGUSTUS	start_codon	233842677	233842679	.	+	0	ID=g35457.t1.start1;Parent=g35457.t1;
OX031009.1_Pollenia_amentaria_genome_assembly,_chromosome:_4	AUGUSTUS	CDS	233842677	233843381	0.87	+	0	ID=g35457.t1.CDS1;Parent=g35457.t1;
OX031009.1_Pollenia_amentaria_genome_assembly,_chromosome:_4	AUGUSTUS	exon	233842677	233843381	.	+	.	ID=g35457.t1.exon1;Parent=g35457.t1;
OX031009.1_Pollenia_amentaria_genome_assembly,_chromosome:_4	AUGUSTUS	stop_codon	233843379	233843381	.	+	0	ID=g35457.t1.stop1;Parent=g35457.t1;
OX031009.1_Pollenia_amentaria_genome_assembly,_chromosome:_4	AUGUSTUS	gene	233887709	233906534	.	-	.	ID=g35458;
OX031009.1_Pollenia_amentaria_genome_assembly,_chromosome:_4	AUGUSTUS	mRNA	233887709	233906534	0.36	-	.	ID=g35458.t1;Parent=g35458;
OX031009.1_Pollenia_amentaria_genome_assembly,_chromosome:_4	AUGUSTUS	stop_codon	233887709	233887711	.	-	0	ID=g35458.t1.stop1;Parent=g35458.t1;
OX031009.1_Pollenia_amentaria_genome_assembly,_chromosome:_4	AUGUSTUS	CDS	233887709	233887826	1	-	1	ID=g35458.t1.CDS1;Parent=g35458.t1;
OX031009.1_Pollenia_amentaria_genome_assembly,_chromosome:_4	AUGUSTUS	exon	233887709	233887826	.	-	.	ID=g35458.t1.exon1;Parent=g35458.t1;
OX031009.1_Pollenia_amentaria_genome_assembly,_chromosome:_4	AUGUSTUS	intron	233887827	233887892	1	-	.	ID=g35458.t1.intron1;Parent=g35458.t1;
OX031009.1_Pollenia_amentaria_genome_assembly,_chromosome:_4	AUGUSTUS	CDS	233887893	233891090	1	-	1	ID=g35458.t1.CDS2;Parent=g35458.t1;
OX031009.1_Pollenia_amentaria_genome_assembly,_chromosome:_4	AUGUSTUS	exon	233887893	233891090	.	-	.	ID=g35458.t1.exon2;Parent=g35458.t1;
OX031009.1_Pollenia_amentaria_genome_assembly,_chromosome:_4	AUGUSTUS	intron	233891091	233891141	1	-	.	ID=g35458.t1.intron2;Parent=g35458.t1;
OX031009.1_Pollenia_amentaria_genome_assembly,_chromosome:_4	AUGUSTUS	CDS	233891142	233891206	1	-	0	ID=g35458.t1.CDS3;Parent=g35458.t1;
OX031009.1_Pollenia_amentaria_genome_assembly,_chromosome:_4	AUGUSTUS	exon	233891142	233891206	.	-	.	ID=g35458.t1.exon3;Parent=g35458.t1;
OX031009.1_Pollenia_amentaria_genome_assembly,_chromosome:_4	AUGUSTUS	intron	233891207	233896898	1	-	.	ID=g35458.t1.intron3;Parent=g35458.t1;
OX031009.1_Pollenia_amentaria_genome_assembly,_chromosome:_4	AUGUSTUS	CDS	233896899	233897049	1	-	1	ID=g35458.t1.CDS4;Parent=g35458.t1;
OX031009.1_Pollenia_amentaria_genome_assembly,_chromosome:_4	AUGUSTUS	exon	233896899	233897049	.	-	.	ID=g35458.t1.exon4;Parent=g35458.t1;
OX031009.1_Pollenia_amentaria_genome_assembly,_chromosome:_4	AUGUSTUS	intron	233897050	233906505	0.36	-	.	ID=g35458.t1.intron4;Parent=g35458.t1;
OX031009.1_Pollenia_amentaria_genome_assembly,_chromosome:_4	AUGUSTUS	CDS	233906506	233906534	0.36	-	0	ID=g35458.t1.CDS5;Parent=g35458.t1;
OX031009.1_Pollenia_amentaria_genome_assembly,_chromosome:_4	AUGUSTUS	exon	233906506	233906534	.	-	.	ID=g35458.t1.exon5;Parent=g35458.t1;
OX031009.1_Pollenia_amentaria_genome_assembly,_chromosome:_4	AUGUSTUS	start_codon	233906532	233906534	.	-	0	ID=g35458.t1.start1;Parent=g35458.t1;
OX031009.1_Pollenia_amentaria_genome_assembly,_chromosome:_4	AUGUSTUS	gene	233929081	233959104	.	-	.	ID=g35459;
OX031009.1_Pollenia_amentaria_genome_assembly,_chromosome:_4	AUGUSTUS	mRNA	233929081	233959104	0.95	-	.	ID=g35459.t1;Parent=g35459;
OX031009.1_Pollenia_amentaria_genome_assembly,_chromosome:_4	AUGUSTUS	stop_codon	233929081	233929083	.	-	0	ID=g35459.t1.stop1;Parent=g35459.t1;
OX031009.1_Pollenia_amentaria_genome_assembly,_chromosome:_4	AUGUSTUS	CDS	233929081	233929147	1	-	1	ID=g35459.t1.CDS1;Parent=g35459.t1;
OX031009.1_Pollenia_amentaria_genome_assembly,_chromosome:_4	AUGUSTUS	exon	233929081	233929147	.	-	.	ID=g35459.t1.exon1;Parent=g35459.t1;
OX031009.1_Pollenia_amentaria_genome_assembly,_chromosome:_4	AUGUSTUS	intron	233929148	233929217	1	-	.	ID=g35459.t1.intron1;Parent=g35459.t1;
OX031009.1_Pollenia_amentaria_genome_assembly,_chromosome:_4	AUGUSTUS	CDS	233929218	233929562	1	-	1	ID=g35459.t1.CDS2;Parent=g35459.t1;
OX031009.1_Pollenia_amentaria_genome_assembly,_chromosome:_4	AUGUSTUS	exon	233929218	233929562	.	-	.	ID=g35459.t1.exon2;Parent=g35459.t1;
OX031009.1_Pollenia_amentaria_genome_assembly,_chromosome:_4	AUGUSTUS	intron	233929563	233958289	0.95	-	.	ID=g35459.t1.intron2;Parent=g35459.t1;
OX031009.1_Pollenia_amentaria_genome_assembly,_chromosome:_4	AUGUSTUS	CDS	233958290	233959104	0.95	-	0	ID=g35459.t1.CDS3;Parent=g35459.t1;
OX031009.1_Pollenia_amentaria_genome_assembly,_chromosome:_4	AUGUSTUS	exon	233958290	233959104	.	-	.	ID=g35459.t1.exon3;Parent=g35459.t1;
OX031009.1_Pollenia_amentaria_genome_assembly,_chromosome:_4	AUGUSTUS	start_codon	233959102	233959104	.	-	0	ID=g35459.t1.start1;Parent=g35459.t1;
OX031009.1_Pollenia_amentaria_genome_assembly,_chromosome:_4	AUGUSTUS	gene	233986779	233987123	.	+	.	ID=g35460;
OX031009.1_Pollenia_amentaria_genome_assembly,_chromosome:_4	AUGUSTUS	mRNA	233986779	233987123	0.78	+	.	ID=g35460.t1;Parent=g35460;
OX031009.1_Pollenia_amentaria_genome_assembly,_chromosome:_4	AUGUSTUS	start_codon	233986779	233986781	.	+	0	ID=g35460.t1.start1;Parent=g35460.t1;
OX031009.1_Pollenia_amentaria_genome_assembly,_chromosome:_4	AUGUSTUS	CDS	233986779	233987123	0.78	+	0	ID=g35460.t1.CDS1;Parent=g35460.t1;
OX031009.1_Pollenia_amentaria_genome_assembly,_chromosome:_4	AUGUSTUS	exon	233986779	233987123	.	+	.	ID=g35460.t1.exon1;Parent=g35460.t1;
OX031009.1_Pollenia_amentaria_genome_assembly,_chromosome:_4	AUGUSTUS	stop_codon	233987121	233987123	.	+	0	ID=g35460.t1.stop1;Parent=g35460.t1;
OX031009.1_Pollenia_amentaria_genome_assembly,_chromosome:_4	AUGUSTUS	gene	233990148	233990492	.	+	.	ID=g35461;
OX031009.1_Pollenia_amentaria_genome_assembly,_chromosome:_4	AUGUSTUS	mRNA	233990148	233990492	0.76	+	.	ID=g35461.t1;Parent=g35461;
OX031009.1_Pollenia_amentaria_genome_assembly,_chromosome:_4	AUGUSTUS	start_codon	233990148	233990150	.	+	0	ID=g35461.t1.start1;Parent=g35461.t1;
OX031009.1_Pollenia_amentaria_genome_assembly,_chromosome:_4	AUGUSTUS	CDS	233990148	233990492	0.76	+	0	ID=g35461.t1.CDS1;Parent=g35461.t1;
OX031009.1_Pollenia_amentaria_genome_assembly,_chromosome:_4	AUGUSTUS	exon	233990148	233990492	.	+	.	ID=g35461.t1.exon1;Parent=g35461.t1;
OX031009.1_Pollenia_amentaria_genome_assembly,_chromosome:_4	AUGUSTUS	stop_codon	233990490	233990492	.	+	0	ID=g35461.t1.stop1;Parent=g35461.t1;
OX031009.1_Pollenia_amentaria_genome_assembly,_chromosome:_4	AUGUSTUS	gene	233990619	233991194	.	+	.	ID=g35462;
OX031009.1_Pollenia_amentaria_genome_assembly,_chromosome:_4	AUGUSTUS	mRNA	233990619	233991194	0.38	+	.	ID=g35462.t1;Parent=g35462;
OX031009.1_Pollenia_amentaria_genome_assembly,_chromosome:_4	AUGUSTUS	start_codon	233990619	233990621	.	+	0	ID=g35462.t1.start1;Parent=g35462.t1;
OX031009.1_Pollenia_amentaria_genome_assembly,_chromosome:_4	AUGUSTUS	CDS	233990619	233991194	0.38	+	0	ID=g35462.t1.CDS1;Parent=g35462.t1;
OX031009.1_Pollenia_amentaria_genome_assembly,_chromosome:_4	AUGUSTUS	exon	233990619	233991194	.	+	.	ID=g35462.t1.exon1;Parent=g35462.t1;
OX031009.1_Pollenia_amentaria_genome_assembly,_chromosome:_4	AUGUSTUS	stop_codon	233991192	233991194	.	+	0	ID=g35462.t1.stop1;Parent=g35462.t1;
OX031009.1_Pollenia_amentaria_genome_assembly,_chromosome:_4	AUGUSTUS	gene	233991993	233994821	.	+	.	ID=g35463;
OX031009.1_Pollenia_amentaria_genome_assembly,_chromosome:_4	AUGUSTUS	mRNA	233991993	233994821	0.58	+	.	ID=g35463.t1;Parent=g35463;
OX031009.1_Pollenia_amentaria_genome_assembly,_chromosome:_4	AUGUSTUS	start_codon	233991993	233991995	.	+	0	ID=g35463.t1.start1;Parent=g35463.t1;
OX031009.1_Pollenia_amentaria_genome_assembly,_chromosome:_4	AUGUSTUS	CDS	233991993	233992062	0.82	+	0	ID=g35463.t1.CDS1;Parent=g35463.t1;
OX031009.1_Pollenia_amentaria_genome_assembly,_chromosome:_4	AUGUSTUS	exon	233991993	233992062	.	+	.	ID=g35463.t1.exon1;Parent=g35463.t1;
OX031009.1_Pollenia_amentaria_genome_assembly,_chromosome:_4	AUGUSTUS	intron	233992063	233992161	0.82	+	.	ID=g35463.t1.intron1;Parent=g35463.t1;
OX031009.1_Pollenia_amentaria_genome_assembly,_chromosome:_4	AUGUSTUS	CDS	233992162	233993372	0.85	+	2	ID=g35463.t1.CDS2;Parent=g35463.t1;
OX031009.1_Pollenia_amentaria_genome_assembly,_chromosome:_4	AUGUSTUS	exon	233992162	233993372	.	+	.	ID=g35463.t1.exon2;Parent=g35463.t1;
OX031009.1_Pollenia_amentaria_genome_assembly,_chromosome:_4	AUGUSTUS	intron	233993373	233994578	0.73	+	.	ID=g35463.t1.intron2;Parent=g35463.t1;
OX031009.1_Pollenia_amentaria_genome_assembly,_chromosome:_4	AUGUSTUS	CDS	233994579	233994821	0.87	+	0	ID=g35463.t1.CDS3;Parent=g35463.t1;
OX031009.1_Pollenia_amentaria_genome_assembly,_chromosome:_4	AUGUSTUS	exon	233994579	233994821	.	+	.	ID=g35463.t1.exon3;Parent=g35463.t1;
OX031009.1_Pollenia_amentaria_genome_assembly,_chromosome:_4	AUGUSTUS	stop_codon	233994819	233994821	.	+	0	ID=g35463.t1.stop1;Parent=g35463.t1;
OX031009.1_Pollenia_amentaria_genome_assembly,_chromosome:_4	AUGUSTUS	mRNA	233991993	233993378	0.23	+	.	ID=g35463.t2;Parent=g35463;
OX031009.1_Pollenia_amentaria_genome_assembly,_chromosome:_4	AUGUSTUS	start_codon	233991993	233991995	.	+	0	ID=g35463.t2.start1;Parent=g35463.t2;
OX031009.1_Pollenia_amentaria_genome_assembly,_chromosome:_4	AUGUSTUS	CDS	233991993	233991997	0.52	+	0	ID=g35463.t2.CDS1;Parent=g35463.t2;
OX031009.1_Pollenia_amentaria_genome_assembly,_chromosome:_4	AUGUSTUS	exon	233991993	233991997	.	+	.	ID=g35463.t2.exon1;Parent=g35463.t2;
OX031009.1_Pollenia_amentaria_genome_assembly,_chromosome:_4	AUGUSTUS	intron	233991998	233992903	0.29	+	.	ID=g35463.t2.intron1;Parent=g35463.t2;
OX031009.1_Pollenia_amentaria_genome_assembly,_chromosome:_4	AUGUSTUS	CDS	233992904	233993378	0.24	+	1	ID=g35463.t2.CDS2;Parent=g35463.t2;
OX031009.1_Pollenia_amentaria_genome_assembly,_chromosome:_4	AUGUSTUS	exon	233992904	233993378	.	+	.	ID=g35463.t2.exon2;Parent=g35463.t2;
OX031009.1_Pollenia_amentaria_genome_assembly,_chromosome:_4	AUGUSTUS	stop_codon	233993376	233993378	.	+	0	ID=g35463.t2.stop1;Parent=g35463.t2;
OX031009.1_Pollenia_amentaria_genome_assembly,_chromosome:_4	AUGUSTUS	gene	233992491	233993378	.	+	.	ID=g35464;
OX031009.1_Pollenia_amentaria_genome_assembly,_chromosome:_4	AUGUSTUS	mRNA	233992491	233993378	0.97	+	.	ID=g35464.t1;Parent=g35464;
OX031009.1_Pollenia_amentaria_genome_assembly,_chromosome:_4	AUGUSTUS	start_codon	233992491	233992493	.	+	0	ID=g35464.t1.start1;Parent=g35464.t1;
OX031009.1_Pollenia_amentaria_genome_assembly,_chromosome:_4	AUGUSTUS	CDS	233992491	233993378	0.97	+	0	ID=g35464.t1.CDS1;Parent=g35464.t1;
OX031009.1_Pollenia_amentaria_genome_assembly,_chromosome:_4	AUGUSTUS	exon	233992491	233993378	.	+	.	ID=g35464.t1.exon1;Parent=g35464.t1;
OX031009.1_Pollenia_amentaria_genome_assembly,_chromosome:_4	AUGUSTUS	stop_codon	233993376	233993378	.	+	0	ID=g35464.t1.stop1;Parent=g35464.t1;
OX031009.1_Pollenia_amentaria_genome_assembly,_chromosome:_4	AUGUSTUS	gene	234009088	234009333	.	-	.	ID=g35465;
OX031009.1_Pollenia_amentaria_genome_assembly,_chromosome:_4	AUGUSTUS	mRNA	234009088	234009333	0.95	-	.	ID=g35465.t1;Parent=g35465;
OX031009.1_Pollenia_amentaria_genome_assembly,_chromosome:_4	AUGUSTUS	stop_codon	234009088	234009090	.	-	0	ID=g35465.t1.stop1;Parent=g35465.t1;
OX031009.1_Pollenia_amentaria_genome_assembly,_chromosome:_4	AUGUSTUS	CDS	234009088	234009333	0.95	-	0	ID=g35465.t1.CDS1;Parent=g35465.t1;
OX031009.1_Pollenia_amentaria_genome_assembly,_chromosome:_4	AUGUSTUS	exon	234009088	234009333	.	-	.	ID=g35465.t1.exon1;Parent=g35465.t1;
OX031009.1_Pollenia_amentaria_genome_assembly,_chromosome:_4	AUGUSTUS	start_codon	234009331	234009333	.	-	0	ID=g35465.t1.start1;Parent=g35465.t1;
OX031010.1_Pollenia_amentaria_genome_assembly,_chromosome:_5	AUGUSTUS	gene	92981	93799	.	-	.	ID=g35466;
OX031010.1_Pollenia_amentaria_genome_assembly,_chromosome:_5	AUGUSTUS	mRNA	92981	93799	0.68	-	.	ID=g35466.t1;Parent=g35466;
OX031010.1_Pollenia_amentaria_genome_assembly,_chromosome:_5	AUGUSTUS	stop_codon	92981	92983	.	-	0	ID=g35466.t1.stop1;Parent=g35466.t1;
OX031010.1_Pollenia_amentaria_genome_assembly,_chromosome:_5	AUGUSTUS	CDS	92981	93126	0.95	-	2	ID=g35466.t1.CDS1;Parent=g35466.t1;
OX031010.1_Pollenia_amentaria_genome_assembly,_chromosome:_5	AUGUSTUS	exon	92981	93126	.	-	.	ID=g35466.t1.exon1;Parent=g35466.t1;
OX031010.1_Pollenia_amentaria_genome_assembly,_chromosome:_5	AUGUSTUS	intron	93127	93675	0.68	-	.	ID=g35466.t1.intron1;Parent=g35466.t1;
OX031010.1_Pollenia_amentaria_genome_assembly,_chromosome:_5	AUGUSTUS	CDS	93676	93799	0.68	-	0	ID=g35466.t1.CDS2;Parent=g35466.t1;
OX031010.1_Pollenia_amentaria_genome_assembly,_chromosome:_5	AUGUSTUS	exon	93676	93799	.	-	.	ID=g35466.t1.exon2;Parent=g35466.t1;
OX031010.1_Pollenia_amentaria_genome_assembly,_chromosome:_5	AUGUSTUS	start_codon	93797	93799	.	-	0	ID=g35466.t1.start1;Parent=g35466.t1;
OX031010.1_Pollenia_amentaria_genome_assembly,_chromosome:_5	AUGUSTUS	gene	94230	99470	.	-	.	ID=g35467;
OX031010.1_Pollenia_amentaria_genome_assembly,_chromosome:_5	AUGUSTUS	mRNA	94230	99470	0.4	-	.	ID=g35467.t1;Parent=g35467;
OX031010.1_Pollenia_amentaria_genome_assembly,_chromosome:_5	AUGUSTUS	stop_codon	94230	94232	.	-	0	ID=g35467.t1.stop1;Parent=g35467.t1;
OX031010.1_Pollenia_amentaria_genome_assembly,_chromosome:_5	AUGUSTUS	CDS	94230	94629	0.92	-	1	ID=g35467.t1.CDS1;Parent=g35467.t1;
OX031010.1_Pollenia_amentaria_genome_assembly,_chromosome:_5	AUGUSTUS	exon	94230	94629	.	-	.	ID=g35467.t1.exon1;Parent=g35467.t1;
OX031010.1_Pollenia_amentaria_genome_assembly,_chromosome:_5	AUGUSTUS	intron	94630	99435	0.51	-	.	ID=g35467.t1.intron1;Parent=g35467.t1;
OX031010.1_Pollenia_amentaria_genome_assembly,_chromosome:_5	AUGUSTUS	CDS	99436	99470	0.44	-	0	ID=g35467.t1.CDS2;Parent=g35467.t1;
OX031010.1_Pollenia_amentaria_genome_assembly,_chromosome:_5	AUGUSTUS	exon	99436	99470	.	-	.	ID=g35467.t1.exon2;Parent=g35467.t1;
OX031010.1_Pollenia_amentaria_genome_assembly,_chromosome:_5	AUGUSTUS	start_codon	99468	99470	.	-	0	ID=g35467.t1.start1;Parent=g35467.t1;
OX031010.1_Pollenia_amentaria_genome_assembly,_chromosome:_5	AUGUSTUS	gene	150026	150694	.	-	.	ID=g35468;
OX031010.1_Pollenia_amentaria_genome_assembly,_chromosome:_5	AUGUSTUS	mRNA	150026	150694	1	-	.	ID=g35468.t1;Parent=g35468;
OX031010.1_Pollenia_amentaria_genome_assembly,_chromosome:_5	AUGUSTUS	stop_codon	150026	150028	.	-	0	ID=g35468.t1.stop1;Parent=g35468.t1;
OX031010.1_Pollenia_amentaria_genome_assembly,_chromosome:_5	AUGUSTUS	CDS	150026	150420	1	-	2	ID=g35468.t1.CDS1;Parent=g35468.t1;
OX031010.1_Pollenia_amentaria_genome_assembly,_chromosome:_5	AUGUSTUS	exon	150026	150420	.	-	.	ID=g35468.t1.exon1;Parent=g35468.t1;
OX031010.1_Pollenia_amentaria_genome_assembly,_chromosome:_5	AUGUSTUS	intron	150421	150639	1	-	.	ID=g35468.t1.intron1;Parent=g35468.t1;
OX031010.1_Pollenia_amentaria_genome_assembly,_chromosome:_5	AUGUSTUS	CDS	150640	150694	1	-	0	ID=g35468.t1.CDS2;Parent=g35468.t1;
OX031010.1_Pollenia_amentaria_genome_assembly,_chromosome:_5	AUGUSTUS	exon	150640	150694	.	-	.	ID=g35468.t1.exon2;Parent=g35468.t1;
OX031010.1_Pollenia_amentaria_genome_assembly,_chromosome:_5	AUGUSTUS	start_codon	150692	150694	.	-	0	ID=g35468.t1.start1;Parent=g35468.t1;
OX031010.1_Pollenia_amentaria_genome_assembly,_chromosome:_5	AUGUSTUS	gene	151710	152918	.	+	.	ID=g35469;
OX031010.1_Pollenia_amentaria_genome_assembly,_chromosome:_5	AUGUSTUS	mRNA	151710	152918	0.4	+	.	ID=g35469.t1;Parent=g35469;
OX031010.1_Pollenia_amentaria_genome_assembly,_chromosome:_5	AUGUSTUS	start_codon	151710	151712	.	+	0	ID=g35469.t1.start1;Parent=g35469.t1;
OX031010.1_Pollenia_amentaria_genome_assembly,_chromosome:_5	AUGUSTUS	CDS	151710	151912	0.41	+	0	ID=g35469.t1.CDS1;Parent=g35469.t1;
OX031010.1_Pollenia_amentaria_genome_assembly,_chromosome:_5	AUGUSTUS	exon	151710	151912	.	+	.	ID=g35469.t1.exon1;Parent=g35469.t1;
OX031010.1_Pollenia_amentaria_genome_assembly,_chromosome:_5	AUGUSTUS	intron	151913	152698	0.4	+	.	ID=g35469.t1.intron1;Parent=g35469.t1;
OX031010.1_Pollenia_amentaria_genome_assembly,_chromosome:_5	AUGUSTUS	CDS	152699	152918	0.98	+	1	ID=g35469.t1.CDS2;Parent=g35469.t1;
OX031010.1_Pollenia_amentaria_genome_assembly,_chromosome:_5	AUGUSTUS	exon	152699	152918	.	+	.	ID=g35469.t1.exon2;Parent=g35469.t1;
OX031010.1_Pollenia_amentaria_genome_assembly,_chromosome:_5	AUGUSTUS	stop_codon	152916	152918	.	+	0	ID=g35469.t1.stop1;Parent=g35469.t1;
OX031010.1_Pollenia_amentaria_genome_assembly,_chromosome:_5	AUGUSTUS	gene	158441	158838	.	+	.	ID=g35470;
OX031010.1_Pollenia_amentaria_genome_assembly,_chromosome:_5	AUGUSTUS	mRNA	158441	158838	0.56	+	.	ID=g35470.t1;Parent=g35470;
OX031010.1_Pollenia_amentaria_genome_assembly,_chromosome:_5	AUGUSTUS	start_codon	158441	158443	.	+	0	ID=g35470.t1.start1;Parent=g35470.t1;
OX031010.1_Pollenia_amentaria_genome_assembly,_chromosome:_5	AUGUSTUS	CDS	158441	158676	0.57	+	0	ID=g35470.t1.CDS1;Parent=g35470.t1;
OX031010.1_Pollenia_amentaria_genome_assembly,_chromosome:_5	AUGUSTUS	exon	158441	158676	.	+	.	ID=g35470.t1.exon1;Parent=g35470.t1;
OX031010.1_Pollenia_amentaria_genome_assembly,_chromosome:_5	AUGUSTUS	intron	158677	158738	0.79	+	.	ID=g35470.t1.intron1;Parent=g35470.t1;
OX031010.1_Pollenia_amentaria_genome_assembly,_chromosome:_5	AUGUSTUS	CDS	158739	158838	0.79	+	1	ID=g35470.t1.CDS2;Parent=g35470.t1;
OX031010.1_Pollenia_amentaria_genome_assembly,_chromosome:_5	AUGUSTUS	exon	158739	158838	.	+	.	ID=g35470.t1.exon2;Parent=g35470.t1;
OX031010.1_Pollenia_amentaria_genome_assembly,_chromosome:_5	AUGUSTUS	stop_codon	158836	158838	.	+	0	ID=g35470.t1.stop1;Parent=g35470.t1;
OX031010.1_Pollenia_amentaria_genome_assembly,_chromosome:_5	AUGUSTUS	gene	200017	273106	.	-	.	ID=g35471;
OX031010.1_Pollenia_amentaria_genome_assembly,_chromosome:_5	AUGUSTUS	mRNA	200017	273106	0.21	-	.	ID=g35471.t1;Parent=g35471;
OX031010.1_Pollenia_amentaria_genome_assembly,_chromosome:_5	AUGUSTUS	stop_codon	200017	200019	.	-	0	ID=g35471.t1.stop1;Parent=g35471.t1;
OX031010.1_Pollenia_amentaria_genome_assembly,_chromosome:_5	AUGUSTUS	CDS	200017	200127	1	-	0	ID=g35471.t1.CDS1;Parent=g35471.t1;
OX031010.1_Pollenia_amentaria_genome_assembly,_chromosome:_5	AUGUSTUS	exon	200017	200127	.	-	.	ID=g35471.t1.exon1;Parent=g35471.t1;
OX031010.1_Pollenia_amentaria_genome_assembly,_chromosome:_5	AUGUSTUS	intron	200128	207086	1	-	.	ID=g35471.t1.intron1;Parent=g35471.t1;
OX031010.1_Pollenia_amentaria_genome_assembly,_chromosome:_5	AUGUSTUS	CDS	207087	207617	1	-	0	ID=g35471.t1.CDS2;Parent=g35471.t1;
OX031010.1_Pollenia_amentaria_genome_assembly,_chromosome:_5	AUGUSTUS	exon	207087	207617	.	-	.	ID=g35471.t1.exon2;Parent=g35471.t1;
OX031010.1_Pollenia_amentaria_genome_assembly,_chromosome:_5	AUGUSTUS	intron	207618	208860	1	-	.	ID=g35471.t1.intron2;Parent=g35471.t1;
OX031010.1_Pollenia_amentaria_genome_assembly,_chromosome:_5	AUGUSTUS	CDS	208861	208986	1	-	0	ID=g35471.t1.CDS3;Parent=g35471.t1;
OX031010.1_Pollenia_amentaria_genome_assembly,_chromosome:_5	AUGUSTUS	exon	208861	208986	.	-	.	ID=g35471.t1.exon3;Parent=g35471.t1;
OX031010.1_Pollenia_amentaria_genome_assembly,_chromosome:_5	AUGUSTUS	intron	208987	214394	1	-	.	ID=g35471.t1.intron3;Parent=g35471.t1;
OX031010.1_Pollenia_amentaria_genome_assembly,_chromosome:_5	AUGUSTUS	CDS	214395	214705	1	-	2	ID=g35471.t1.CDS4;Parent=g35471.t1;
OX031010.1_Pollenia_amentaria_genome_assembly,_chromosome:_5	AUGUSTUS	exon	214395	214705	.	-	.	ID=g35471.t1.exon4;Parent=g35471.t1;
OX031010.1_Pollenia_amentaria_genome_assembly,_chromosome:_5	AUGUSTUS	intron	214706	214798	1	-	.	ID=g35471.t1.intron4;Parent=g35471.t1;
OX031010.1_Pollenia_amentaria_genome_assembly,_chromosome:_5	AUGUSTUS	CDS	214799	215098	1	-	2	ID=g35471.t1.CDS5;Parent=g35471.t1;
OX031010.1_Pollenia_amentaria_genome_assembly,_chromosome:_5	AUGUSTUS	exon	214799	215098	.	-	.	ID=g35471.t1.exon5;Parent=g35471.t1;
OX031010.1_Pollenia_amentaria_genome_assembly,_chromosome:_5	AUGUSTUS	intron	215099	220905	1	-	.	ID=g35471.t1.intron5;Parent=g35471.t1;
OX031010.1_Pollenia_amentaria_genome_assembly,_chromosome:_5	AUGUSTUS	CDS	220906	221042	1	-	1	ID=g35471.t1.CDS6;Parent=g35471.t1;
OX031010.1_Pollenia_amentaria_genome_assembly,_chromosome:_5	AUGUSTUS	exon	220906	221042	.	-	.	ID=g35471.t1.exon6;Parent=g35471.t1;
OX031010.1_Pollenia_amentaria_genome_assembly,_chromosome:_5	AUGUSTUS	intron	221043	221366	1	-	.	ID=g35471.t1.intron6;Parent=g35471.t1;
OX031010.1_Pollenia_amentaria_genome_assembly,_chromosome:_5	AUGUSTUS	CDS	221367	221526	1	-	2	ID=g35471.t1.CDS7;Parent=g35471.t1;
OX031010.1_Pollenia_amentaria_genome_assembly,_chromosome:_5	AUGUSTUS	exon	221367	221526	.	-	.	ID=g35471.t1.exon7;Parent=g35471.t1;
OX031010.1_Pollenia_amentaria_genome_assembly,_chromosome:_5	AUGUSTUS	intron	221527	222365	1	-	.	ID=g35471.t1.intron7;Parent=g35471.t1;
OX031010.1_Pollenia_amentaria_genome_assembly,_chromosome:_5	AUGUSTUS	CDS	222366	222447	1	-	0	ID=g35471.t1.CDS8;Parent=g35471.t1;
OX031010.1_Pollenia_amentaria_genome_assembly,_chromosome:_5	AUGUSTUS	exon	222366	222447	.	-	.	ID=g35471.t1.exon8;Parent=g35471.t1;
OX031010.1_Pollenia_amentaria_genome_assembly,_chromosome:_5	AUGUSTUS	intron	222448	232674	1	-	.	ID=g35471.t1.intron8;Parent=g35471.t1;
OX031010.1_Pollenia_amentaria_genome_assembly,_chromosome:_5	AUGUSTUS	CDS	232675	232889	1	-	2	ID=g35471.t1.CDS9;Parent=g35471.t1;
OX031010.1_Pollenia_amentaria_genome_assembly,_chromosome:_5	AUGUSTUS	exon	232675	232889	.	-	.	ID=g35471.t1.exon9;Parent=g35471.t1;
OX031010.1_Pollenia_amentaria_genome_assembly,_chromosome:_5	AUGUSTUS	intron	232890	237541	1	-	.	ID=g35471.t1.intron9;Parent=g35471.t1;
OX031010.1_Pollenia_amentaria_genome_assembly,_chromosome:_5	AUGUSTUS	CDS	237542	237701	1	-	0	ID=g35471.t1.CDS10;Parent=g35471.t1;
OX031010.1_Pollenia_amentaria_genome_assembly,_chromosome:_5	AUGUSTUS	exon	237542	237701	.	-	.	ID=g35471.t1.exon10;Parent=g35471.t1;
OX031010.1_Pollenia_amentaria_genome_assembly,_chromosome:_5	AUGUSTUS	intron	237702	245692	1	-	.	ID=g35471.t1.intron10;Parent=g35471.t1;
OX031010.1_Pollenia_amentaria_genome_assembly,_chromosome:_5	AUGUSTUS	CDS	245693	245823	1	-	2	ID=g35471.t1.CDS11;Parent=g35471.t1;
OX031010.1_Pollenia_amentaria_genome_assembly,_chromosome:_5	AUGUSTUS	exon	245693	245823	.	-	.	ID=g35471.t1.exon11;Parent=g35471.t1;
OX031010.1_Pollenia_amentaria_genome_assembly,_chromosome:_5	AUGUSTUS	intron	245824	260480	1	-	.	ID=g35471.t1.intron11;Parent=g35471.t1;
OX031010.1_Pollenia_amentaria_genome_assembly,_chromosome:_5	AUGUSTUS	CDS	260481	260625	1	-	0	ID=g35471.t1.CDS12;Parent=g35471.t1;
OX031010.1_Pollenia_amentaria_genome_assembly,_chromosome:_5	AUGUSTUS	exon	260481	260625	.	-	.	ID=g35471.t1.exon12;Parent=g35471.t1;
OX031010.1_Pollenia_amentaria_genome_assembly,_chromosome:_5	AUGUSTUS	intron	260626	260955	1	-	.	ID=g35471.t1.intron12;Parent=g35471.t1;
OX031010.1_Pollenia_amentaria_genome_assembly,_chromosome:_5	AUGUSTUS	CDS	260956	261107	1	-	2	ID=g35471.t1.CDS13;Parent=g35471.t1;
OX031010.1_Pollenia_amentaria_genome_assembly,_chromosome:_5	AUGUSTUS	exon	260956	261107	.	-	.	ID=g35471.t1.exon13;Parent=g35471.t1;
OX031010.1_Pollenia_amentaria_genome_assembly,_chromosome:_5	AUGUSTUS	intron	261108	263272	1	-	.	ID=g35471.t1.intron13;Parent=g35471.t1;
OX031010.1_Pollenia_amentaria_genome_assembly,_chromosome:_5	AUGUSTUS	CDS	263273	263476	1	-	2	ID=g35471.t1.CDS14;Parent=g35471.t1;
OX031010.1_Pollenia_amentaria_genome_assembly,_chromosome:_5	AUGUSTUS	exon	263273	263476	.	-	.	ID=g35471.t1.exon14;Parent=g35471.t1;
OX031010.1_Pollenia_amentaria_genome_assembly,_chromosome:_5	AUGUSTUS	intron	263477	266216	1	-	.	ID=g35471.t1.intron14;Parent=g35471.t1;
OX031010.1_Pollenia_amentaria_genome_assembly,_chromosome:_5	AUGUSTUS	CDS	266217	266330	1	-	2	ID=g35471.t1.CDS15;Parent=g35471.t1;
OX031010.1_Pollenia_amentaria_genome_assembly,_chromosome:_5	AUGUSTUS	exon	266217	266330	.	-	.	ID=g35471.t1.exon15;Parent=g35471.t1;
OX031010.1_Pollenia_amentaria_genome_assembly,_chromosome:_5	AUGUSTUS	intron	266331	270754	1	-	.	ID=g35471.t1.intron15;Parent=g35471.t1;
OX031010.1_Pollenia_amentaria_genome_assembly,_chromosome:_5	AUGUSTUS	CDS	270755	270960	1	-	1	ID=g35471.t1.CDS16;Parent=g35471.t1;
OX031010.1_Pollenia_amentaria_genome_assembly,_chromosome:_5	AUGUSTUS	exon	270755	270960	.	-	.	ID=g35471.t1.exon16;Parent=g35471.t1;
OX031010.1_Pollenia_amentaria_genome_assembly,_chromosome:_5	AUGUSTUS	intron	270961	271824	1	-	.	ID=g35471.t1.intron16;Parent=g35471.t1;
OX031010.1_Pollenia_amentaria_genome_assembly,_chromosome:_5	AUGUSTUS	CDS	271825	271957	0.97	-	2	ID=g35471.t1.CDS17;Parent=g35471.t1;
OX031010.1_Pollenia_amentaria_genome_assembly,_chromosome:_5	AUGUSTUS	exon	271825	271957	.	-	.	ID=g35471.t1.exon17;Parent=g35471.t1;
OX031010.1_Pollenia_amentaria_genome_assembly,_chromosome:_5	AUGUSTUS	intron	271958	273075	0.21	-	.	ID=g35471.t1.intron17;Parent=g35471.t1;
OX031010.1_Pollenia_amentaria_genome_assembly,_chromosome:_5	AUGUSTUS	CDS	273076	273106	0.21	-	0	ID=g35471.t1.CDS18;Parent=g35471.t1;
OX031010.1_Pollenia_amentaria_genome_assembly,_chromosome:_5	AUGUSTUS	exon	273076	273106	.	-	.	ID=g35471.t1.exon18;Parent=g35471.t1;
OX031010.1_Pollenia_amentaria_genome_assembly,_chromosome:_5	AUGUSTUS	start_codon	273104	273106	.	-	0	ID=g35471.t1.start1;Parent=g35471.t1;
OX031010.1_Pollenia_amentaria_genome_assembly,_chromosome:_5	AUGUSTUS	mRNA	200017	273106	0.24	-	.	ID=g35471.t2;Parent=g35471;
OX031010.1_Pollenia_amentaria_genome_assembly,_chromosome:_5	AUGUSTUS	stop_codon	200017	200019	.	-	0	ID=g35471.t2.stop1;Parent=g35471.t2;
OX031010.1_Pollenia_amentaria_genome_assembly,_chromosome:_5	AUGUSTUS	CDS	200017	200127	1	-	0	ID=g35471.t2.CDS1;Parent=g35471.t2;
OX031010.1_Pollenia_amentaria_genome_assembly,_chromosome:_5	AUGUSTUS	exon	200017	200127	.	-	.	ID=g35471.t2.exon1;Parent=g35471.t2;
OX031010.1_Pollenia_amentaria_genome_assembly,_chromosome:_5	AUGUSTUS	intron	200128	207086	1	-	.	ID=g35471.t2.intron1;Parent=g35471.t2;
OX031010.1_Pollenia_amentaria_genome_assembly,_chromosome:_5	AUGUSTUS	CDS	207087	207617	1	-	0	ID=g35471.t2.CDS2;Parent=g35471.t2;
OX031010.1_Pollenia_amentaria_genome_assembly,_chromosome:_5	AUGUSTUS	exon	207087	207617	.	-	.	ID=g35471.t2.exon2;Parent=g35471.t2;
OX031010.1_Pollenia_amentaria_genome_assembly,_chromosome:_5	AUGUSTUS	intron	207618	208860	1	-	.	ID=g35471.t2.intron2;Parent=g35471.t2;
OX031010.1_Pollenia_amentaria_genome_assembly,_chromosome:_5	AUGUSTUS	CDS	208861	208986	1	-	0	ID=g35471.t2.CDS3;Parent=g35471.t2;
OX031010.1_Pollenia_amentaria_genome_assembly,_chromosome:_5	AUGUSTUS	exon	208861	208986	.	-	.	ID=g35471.t2.exon3;Parent=g35471.t2;
OX031010.1_Pollenia_amentaria_genome_assembly,_chromosome:_5	AUGUSTUS	intron	208987	214394	1	-	.	ID=g35471.t2.intron3;Parent=g35471.t2;
OX031010.1_Pollenia_amentaria_genome_assembly,_chromosome:_5	AUGUSTUS	CDS	214395	214705	1	-	2	ID=g35471.t2.CDS4;Parent=g35471.t2;
OX031010.1_Pollenia_amentaria_genome_assembly,_chromosome:_5	AUGUSTUS	exon	214395	214705	.	-	.	ID=g35471.t2.exon4;Parent=g35471.t2;
OX031010.1_Pollenia_amentaria_genome_assembly,_chromosome:_5	AUGUSTUS	intron	214706	214798	1	-	.	ID=g35471.t2.intron4;Parent=g35471.t2;
OX031010.1_Pollenia_amentaria_genome_assembly,_chromosome:_5	AUGUSTUS	CDS	214799	215098	1	-	2	ID=g35471.t2.CDS5;Parent=g35471.t2;
OX031010.1_Pollenia_amentaria_genome_assembly,_chromosome:_5	AUGUSTUS	exon	214799	215098	.	-	.	ID=g35471.t2.exon5;Parent=g35471.t2;
OX031010.1_Pollenia_amentaria_genome_assembly,_chromosome:_5	AUGUSTUS	intron	215099	219333	1	-	.	ID=g35471.t2.intron5;Parent=g35471.t2;
OX031010.1_Pollenia_amentaria_genome_assembly,_chromosome:_5	AUGUSTUS	CDS	219334	219414	1	-	2	ID=g35471.t2.CDS6;Parent=g35471.t2;
OX031010.1_Pollenia_amentaria_genome_assembly,_chromosome:_5	AUGUSTUS	exon	219334	219414	.	-	.	ID=g35471.t2.exon6;Parent=g35471.t2;
OX031010.1_Pollenia_amentaria_genome_assembly,_chromosome:_5	AUGUSTUS	intron	219415	220905	1	-	.	ID=g35471.t2.intron6;Parent=g35471.t2;
OX031010.1_Pollenia_amentaria_genome_assembly,_chromosome:_5	AUGUSTUS	CDS	220906	221042	1	-	1	ID=g35471.t2.CDS7;Parent=g35471.t2;
OX031010.1_Pollenia_amentaria_genome_assembly,_chromosome:_5	AUGUSTUS	exon	220906	221042	.	-	.	ID=g35471.t2.exon7;Parent=g35471.t2;
OX031010.1_Pollenia_amentaria_genome_assembly,_chromosome:_5	AUGUSTUS	intron	221043	221366	1	-	.	ID=g35471.t2.intron7;Parent=g35471.t2;
OX031010.1_Pollenia_amentaria_genome_assembly,_chromosome:_5	AUGUSTUS	CDS	221367	221526	1	-	2	ID=g35471.t2.CDS8;Parent=g35471.t2;
OX031010.1_Pollenia_amentaria_genome_assembly,_chromosome:_5	AUGUSTUS	exon	221367	221526	.	-	.	ID=g35471.t2.exon8;Parent=g35471.t2;
OX031010.1_Pollenia_amentaria_genome_assembly,_chromosome:_5	AUGUSTUS	intron	221527	222365	1	-	.	ID=g35471.t2.intron8;Parent=g35471.t2;
OX031010.1_Pollenia_amentaria_genome_assembly,_chromosome:_5	AUGUSTUS	CDS	222366	222447	1	-	0	ID=g35471.t2.CDS9;Parent=g35471.t2;
OX031010.1_Pollenia_amentaria_genome_assembly,_chromosome:_5	AUGUSTUS	exon	222366	222447	.	-	.	ID=g35471.t2.exon9;Parent=g35471.t2;
OX031010.1_Pollenia_amentaria_genome_assembly,_chromosome:_5	AUGUSTUS	intron	222448	232674	1	-	.	ID=g35471.t2.intron9;Parent=g35471.t2;
OX031010.1_Pollenia_amentaria_genome_assembly,_chromosome:_5	AUGUSTUS	CDS	232675	232889	1	-	2	ID=g35471.t2.CDS10;Parent=g35471.t2;
OX031010.1_Pollenia_amentaria_genome_assembly,_chromosome:_5	AUGUSTUS	exon	232675	232889	.	-	.	ID=g35471.t2.exon10;Parent=g35471.t2;
OX031010.1_Pollenia_amentaria_genome_assembly,_chromosome:_5	AUGUSTUS	intron	232890	237541	1	-	.	ID=g35471.t2.intron10;Parent=g35471.t2;
OX031010.1_Pollenia_amentaria_genome_assembly,_chromosome:_5	AUGUSTUS	CDS	237542	237701	1	-	0	ID=g35471.t2.CDS11;Parent=g35471.t2;
OX031010.1_Pollenia_amentaria_genome_assembly,_chromosome:_5	AUGUSTUS	exon	237542	237701	.	-	.	ID=g35471.t2.exon11;Parent=g35471.t2;
OX031010.1_Pollenia_amentaria_genome_assembly,_chromosome:_5	AUGUSTUS	intron	237702	245692	1	-	.	ID=g35471.t2.intron11;Parent=g35471.t2;
OX031010.1_Pollenia_amentaria_genome_assembly,_chromosome:_5	AUGUSTUS	CDS	245693	245823	1	-	2	ID=g35471.t2.CDS12;Parent=g35471.t2;
OX031010.1_Pollenia_amentaria_genome_assembly,_chromosome:_5	AUGUSTUS	exon	245693	245823	.	-	.	ID=g35471.t2.exon12;Parent=g35471.t2;
OX031010.1_Pollenia_amentaria_genome_assembly,_chromosome:_5	AUGUSTUS	intron	245824	260480	1	-	.	ID=g35471.t2.intron12;Parent=g35471.t2;
OX031010.1_Pollenia_amentaria_genome_assembly,_chromosome:_5	AUGUSTUS	CDS	260481	260625	1	-	0	ID=g35471.t2.CDS13;Parent=g35471.t2;
OX031010.1_Pollenia_amentaria_genome_assembly,_chromosome:_5	AUGUSTUS	exon	260481	260625	.	-	.	ID=g35471.t2.exon13;Parent=g35471.t2;
OX031010.1_Pollenia_amentaria_genome_assembly,_chromosome:_5	AUGUSTUS	intron	260626	260955	1	-	.	ID=g35471.t2.intron13;Parent=g35471.t2;
OX031010.1_Pollenia_amentaria_genome_assembly,_chromosome:_5	AUGUSTUS	CDS	260956	261107	1	-	2	ID=g35471.t2.CDS14;Parent=g35471.t2;
OX031010.1_Pollenia_amentaria_genome_assembly,_chromosome:_5	AUGUSTUS	exon	260956	261107	.	-	.	ID=g35471.t2.exon14;Parent=g35471.t2;
OX031010.1_Pollenia_amentaria_genome_assembly,_chromosome:_5	AUGUSTUS	intron	261108	263272	1	-	.	ID=g35471.t2.intron14;Parent=g35471.t2;
OX031010.1_Pollenia_amentaria_genome_assembly,_chromosome:_5	AUGUSTUS	CDS	263273	263476	1	-	2	ID=g35471.t2.CDS15;Parent=g35471.t2;
OX031010.1_Pollenia_amentaria_genome_assembly,_chromosome:_5	AUGUSTUS	exon	263273	263476	.	-	.	ID=g35471.t2.exon15;Parent=g35471.t2;
OX031010.1_Pollenia_amentaria_genome_assembly,_chromosome:_5	AUGUSTUS	intron	263477	266216	1	-	.	ID=g35471.t2.intron15;Parent=g35471.t2;
OX031010.1_Pollenia_amentaria_genome_assembly,_chromosome:_5	AUGUSTUS	CDS	266217	266330	1	-	2	ID=g35471.t2.CDS16;Parent=g35471.t2;
OX031010.1_Pollenia_amentaria_genome_assembly,_chromosome:_5	AUGUSTUS	exon	266217	266330	.	-	.	ID=g35471.t2.exon16;Parent=g35471.t2;
OX031010.1_Pollenia_amentaria_genome_assembly,_chromosome:_5	AUGUSTUS	intron	266331	270754	1	-	.	ID=g35471.t2.intron16;Parent=g35471.t2;
OX031010.1_Pollenia_amentaria_genome_assembly,_chromosome:_5	AUGUSTUS	CDS	270755	270960	1	-	1	ID=g35471.t2.CDS17;Parent=g35471.t2;
OX031010.1_Pollenia_amentaria_genome_assembly,_chromosome:_5	AUGUSTUS	exon	270755	270960	.	-	.	ID=g35471.t2.exon17;Parent=g35471.t2;
OX031010.1_Pollenia_amentaria_genome_assembly,_chromosome:_5	AUGUSTUS	intron	270961	271824	1	-	.	ID=g35471.t2.intron17;Parent=g35471.t2;
OX031010.1_Pollenia_amentaria_genome_assembly,_chromosome:_5	AUGUSTUS	CDS	271825	271957	0.98	-	2	ID=g35471.t2.CDS18;Parent=g35471.t2;
OX031010.1_Pollenia_amentaria_genome_assembly,_chromosome:_5	AUGUSTUS	exon	271825	271957	.	-	.	ID=g35471.t2.exon18;Parent=g35471.t2;
OX031010.1_Pollenia_amentaria_genome_assembly,_chromosome:_5	AUGUSTUS	intron	271958	273075	0.24	-	.	ID=g35471.t2.intron18;Parent=g35471.t2;
OX031010.1_Pollenia_amentaria_genome_assembly,_chromosome:_5	AUGUSTUS	CDS	273076	273106	0.25	-	0	ID=g35471.t2.CDS19;Parent=g35471.t2;
OX031010.1_Pollenia_amentaria_genome_assembly,_chromosome:_5	AUGUSTUS	exon	273076	273106	.	-	.	ID=g35471.t2.exon19;Parent=g35471.t2;
OX031010.1_Pollenia_amentaria_genome_assembly,_chromosome:_5	AUGUSTUS	start_codon	273104	273106	.	-	0	ID=g35471.t2.start1;Parent=g35471.t2;
OX031010.1_Pollenia_amentaria_genome_assembly,_chromosome:_5	AUGUSTUS	gene	350564	360573	.	-	.	ID=g35472;
OX031010.1_Pollenia_amentaria_genome_assembly,_chromosome:_5	AUGUSTUS	mRNA	350564	360573	1	-	.	ID=g35472.t1;Parent=g35472;
OX031010.1_Pollenia_amentaria_genome_assembly,_chromosome:_5	AUGUSTUS	stop_codon	350564	350566	.	-	0	ID=g35472.t1.stop1;Parent=g35472.t1;
OX031010.1_Pollenia_amentaria_genome_assembly,_chromosome:_5	AUGUSTUS	CDS	350564	350727	1	-	2	ID=g35472.t1.CDS1;Parent=g35472.t1;
OX031010.1_Pollenia_amentaria_genome_assembly,_chromosome:_5	AUGUSTUS	exon	350564	350727	.	-	.	ID=g35472.t1.exon1;Parent=g35472.t1;
OX031010.1_Pollenia_amentaria_genome_assembly,_chromosome:_5	AUGUSTUS	intron	350728	360425	1	-	.	ID=g35472.t1.intron1;Parent=g35472.t1;
OX031010.1_Pollenia_amentaria_genome_assembly,_chromosome:_5	AUGUSTUS	CDS	360426	360573	1	-	0	ID=g35472.t1.CDS2;Parent=g35472.t1;
OX031010.1_Pollenia_amentaria_genome_assembly,_chromosome:_5	AUGUSTUS	exon	360426	360573	.	-	.	ID=g35472.t1.exon2;Parent=g35472.t1;
OX031010.1_Pollenia_amentaria_genome_assembly,_chromosome:_5	AUGUSTUS	start_codon	360571	360573	.	-	0	ID=g35472.t1.start1;Parent=g35472.t1;
OX031010.1_Pollenia_amentaria_genome_assembly,_chromosome:_5	AUGUSTUS	gene	535784	536556	.	+	.	ID=g35473;
OX031010.1_Pollenia_amentaria_genome_assembly,_chromosome:_5	AUGUSTUS	mRNA	535784	536556	1	+	.	ID=g35473.t1;Parent=g35473;
OX031010.1_Pollenia_amentaria_genome_assembly,_chromosome:_5	AUGUSTUS	start_codon	535784	535786	.	+	0	ID=g35473.t1.start1;Parent=g35473.t1;
OX031010.1_Pollenia_amentaria_genome_assembly,_chromosome:_5	AUGUSTUS	CDS	535784	535897	1	+	0	ID=g35473.t1.CDS1;Parent=g35473.t1;
OX031010.1_Pollenia_amentaria_genome_assembly,_chromosome:_5	AUGUSTUS	exon	535784	535897	.	+	.	ID=g35473.t1.exon1;Parent=g35473.t1;
OX031010.1_Pollenia_amentaria_genome_assembly,_chromosome:_5	AUGUSTUS	intron	535898	535970	1	+	.	ID=g35473.t1.intron1;Parent=g35473.t1;
OX031010.1_Pollenia_amentaria_genome_assembly,_chromosome:_5	AUGUSTUS	CDS	535971	536003	1	+	0	ID=g35473.t1.CDS2;Parent=g35473.t1;
OX031010.1_Pollenia_amentaria_genome_assembly,_chromosome:_5	AUGUSTUS	exon	535971	536003	.	+	.	ID=g35473.t1.exon2;Parent=g35473.t1;
OX031010.1_Pollenia_amentaria_genome_assembly,_chromosome:_5	AUGUSTUS	intron	536004	536072	1	+	.	ID=g35473.t1.intron2;Parent=g35473.t1;
OX031010.1_Pollenia_amentaria_genome_assembly,_chromosome:_5	AUGUSTUS	CDS	536073	536093	1	+	0	ID=g35473.t1.CDS3;Parent=g35473.t1;
OX031010.1_Pollenia_amentaria_genome_assembly,_chromosome:_5	AUGUSTUS	exon	536073	536093	.	+	.	ID=g35473.t1.exon3;Parent=g35473.t1;
OX031010.1_Pollenia_amentaria_genome_assembly,_chromosome:_5	AUGUSTUS	intron	536094	536165	1	+	.	ID=g35473.t1.intron3;Parent=g35473.t1;
OX031010.1_Pollenia_amentaria_genome_assembly,_chromosome:_5	AUGUSTUS	CDS	536166	536216	1	+	0	ID=g35473.t1.CDS4;Parent=g35473.t1;
OX031010.1_Pollenia_amentaria_genome_assembly,_chromosome:_5	AUGUSTUS	exon	536166	536216	.	+	.	ID=g35473.t1.exon4;Parent=g35473.t1;
OX031010.1_Pollenia_amentaria_genome_assembly,_chromosome:_5	AUGUSTUS	intron	536217	536279	1	+	.	ID=g35473.t1.intron4;Parent=g35473.t1;
OX031010.1_Pollenia_amentaria_genome_assembly,_chromosome:_5	AUGUSTUS	CDS	536280	536309	1	+	0	ID=g35473.t1.CDS5;Parent=g35473.t1;
OX031010.1_Pollenia_amentaria_genome_assembly,_chromosome:_5	AUGUSTUS	exon	536280	536309	.	+	.	ID=g35473.t1.exon5;Parent=g35473.t1;
OX031010.1_Pollenia_amentaria_genome_assembly,_chromosome:_5	AUGUSTUS	intron	536310	536370	1	+	.	ID=g35473.t1.intron5;Parent=g35473.t1;
OX031010.1_Pollenia_amentaria_genome_assembly,_chromosome:_5	AUGUSTUS	CDS	536371	536439	1	+	0	ID=g35473.t1.CDS6;Parent=g35473.t1;
OX031010.1_Pollenia_amentaria_genome_assembly,_chromosome:_5	AUGUSTUS	exon	536371	536439	.	+	.	ID=g35473.t1.exon6;Parent=g35473.t1;
OX031010.1_Pollenia_amentaria_genome_assembly,_chromosome:_5	AUGUSTUS	intron	536440	536502	1	+	.	ID=g35473.t1.intron6;Parent=g35473.t1;
OX031010.1_Pollenia_amentaria_genome_assembly,_chromosome:_5	AUGUSTUS	CDS	536503	536556	1	+	0	ID=g35473.t1.CDS7;Parent=g35473.t1;
OX031010.1_Pollenia_amentaria_genome_assembly,_chromosome:_5	AUGUSTUS	exon	536503	536556	.	+	.	ID=g35473.t1.exon7;Parent=g35473.t1;
OX031010.1_Pollenia_amentaria_genome_assembly,_chromosome:_5	AUGUSTUS	stop_codon	536554	536556	.	+	0	ID=g35473.t1.stop1;Parent=g35473.t1;
OX031010.1_Pollenia_amentaria_genome_assembly,_chromosome:_5	AUGUSTUS	gene	548205	549979	.	-	.	ID=g35474;
OX031010.1_Pollenia_amentaria_genome_assembly,_chromosome:_5	AUGUSTUS	mRNA	548205	549979	1	-	.	ID=g35474.t1;Parent=g35474;
OX031010.1_Pollenia_amentaria_genome_assembly,_chromosome:_5	AUGUSTUS	stop_codon	548205	548207	.	-	0	ID=g35474.t1.stop1;Parent=g35474.t1;
OX031010.1_Pollenia_amentaria_genome_assembly,_chromosome:_5	AUGUSTUS	CDS	548205	549066	1	-	1	ID=g35474.t1.CDS1;Parent=g35474.t1;
OX031010.1_Pollenia_amentaria_genome_assembly,_chromosome:_5	AUGUSTUS	exon	548205	549066	.	-	.	ID=g35474.t1.exon1;Parent=g35474.t1;
OX031010.1_Pollenia_amentaria_genome_assembly,_chromosome:_5	AUGUSTUS	intron	549067	549120	1	-	.	ID=g35474.t1.intron1;Parent=g35474.t1;
OX031010.1_Pollenia_amentaria_genome_assembly,_chromosome:_5	AUGUSTUS	CDS	549121	549253	1	-	2	ID=g35474.t1.CDS2;Parent=g35474.t1;
OX031010.1_Pollenia_amentaria_genome_assembly,_chromosome:_5	AUGUSTUS	exon	549121	549253	.	-	.	ID=g35474.t1.exon2;Parent=g35474.t1;
OX031010.1_Pollenia_amentaria_genome_assembly,_chromosome:_5	AUGUSTUS	intron	549254	549314	1	-	.	ID=g35474.t1.intron2;Parent=g35474.t1;
OX031010.1_Pollenia_amentaria_genome_assembly,_chromosome:_5	AUGUSTUS	CDS	549315	549653	1	-	2	ID=g35474.t1.CDS3;Parent=g35474.t1;
OX031010.1_Pollenia_amentaria_genome_assembly,_chromosome:_5	AUGUSTUS	exon	549315	549653	.	-	.	ID=g35474.t1.exon3;Parent=g35474.t1;
OX031010.1_Pollenia_amentaria_genome_assembly,_chromosome:_5	AUGUSTUS	intron	549654	549726	1	-	.	ID=g35474.t1.intron3;Parent=g35474.t1;
OX031010.1_Pollenia_amentaria_genome_assembly,_chromosome:_5	AUGUSTUS	CDS	549727	549813	1	-	2	ID=g35474.t1.CDS4;Parent=g35474.t1;
OX031010.1_Pollenia_amentaria_genome_assembly,_chromosome:_5	AUGUSTUS	exon	549727	549813	.	-	.	ID=g35474.t1.exon4;Parent=g35474.t1;
OX031010.1_Pollenia_amentaria_genome_assembly,_chromosome:_5	AUGUSTUS	intron	549814	549903	1	-	.	ID=g35474.t1.intron4;Parent=g35474.t1;
OX031010.1_Pollenia_amentaria_genome_assembly,_chromosome:_5	AUGUSTUS	CDS	549904	549979	1	-	0	ID=g35474.t1.CDS5;Parent=g35474.t1;
OX031010.1_Pollenia_amentaria_genome_assembly,_chromosome:_5	AUGUSTUS	exon	549904	549979	.	-	.	ID=g35474.t1.exon5;Parent=g35474.t1;
OX031010.1_Pollenia_amentaria_genome_assembly,_chromosome:_5	AUGUSTUS	start_codon	549977	549979	.	-	0	ID=g35474.t1.start1;Parent=g35474.t1;
OX031010.1_Pollenia_amentaria_genome_assembly,_chromosome:_5	AUGUSTUS	gene	635710	636672	.	-	.	ID=g35475;
OX031010.1_Pollenia_amentaria_genome_assembly,_chromosome:_5	AUGUSTUS	mRNA	635710	636672	1	-	.	ID=g35475.t1;Parent=g35475;
OX031010.1_Pollenia_amentaria_genome_assembly,_chromosome:_5	AUGUSTUS	stop_codon	635710	635712	.	-	0	ID=g35475.t1.stop1;Parent=g35475.t1;
OX031010.1_Pollenia_amentaria_genome_assembly,_chromosome:_5	AUGUSTUS	CDS	635710	636672	1	-	0	ID=g35475.t1.CDS1;Parent=g35475.t1;
OX031010.1_Pollenia_amentaria_genome_assembly,_chromosome:_5	AUGUSTUS	exon	635710	636672	.	-	.	ID=g35475.t1.exon1;Parent=g35475.t1;
OX031010.1_Pollenia_amentaria_genome_assembly,_chromosome:_5	AUGUSTUS	start_codon	636670	636672	.	-	0	ID=g35475.t1.start1;Parent=g35475.t1;
OX031010.1_Pollenia_amentaria_genome_assembly,_chromosome:_5	AUGUSTUS	gene	669246	670490	.	-	.	ID=g35476;
OX031010.1_Pollenia_amentaria_genome_assembly,_chromosome:_5	AUGUSTUS	mRNA	669246	670490	0.82	-	.	ID=g35476.t1;Parent=g35476;
OX031010.1_Pollenia_amentaria_genome_assembly,_chromosome:_5	AUGUSTUS	stop_codon	669246	669248	.	-	0	ID=g35476.t1.stop1;Parent=g35476.t1;
OX031010.1_Pollenia_amentaria_genome_assembly,_chromosome:_5	AUGUSTUS	CDS	669246	670105	1	-	2	ID=g35476.t1.CDS1;Parent=g35476.t1;
OX031010.1_Pollenia_amentaria_genome_assembly,_chromosome:_5	AUGUSTUS	exon	669246	670105	.	-	.	ID=g35476.t1.exon1;Parent=g35476.t1;
OX031010.1_Pollenia_amentaria_genome_assembly,_chromosome:_5	AUGUSTUS	intron	670106	670275	1	-	.	ID=g35476.t1.intron1;Parent=g35476.t1;
OX031010.1_Pollenia_amentaria_genome_assembly,_chromosome:_5	AUGUSTUS	CDS	670276	670308	1	-	2	ID=g35476.t1.CDS2;Parent=g35476.t1;
OX031010.1_Pollenia_amentaria_genome_assembly,_chromosome:_5	AUGUSTUS	exon	670276	670308	.	-	.	ID=g35476.t1.exon2;Parent=g35476.t1;
OX031010.1_Pollenia_amentaria_genome_assembly,_chromosome:_5	AUGUSTUS	intron	670309	670483	0.94	-	.	ID=g35476.t1.intron2;Parent=g35476.t1;
OX031010.1_Pollenia_amentaria_genome_assembly,_chromosome:_5	AUGUSTUS	CDS	670484	670490	0.82	-	0	ID=g35476.t1.CDS3;Parent=g35476.t1;
OX031010.1_Pollenia_amentaria_genome_assembly,_chromosome:_5	AUGUSTUS	exon	670484	670490	.	-	.	ID=g35476.t1.exon3;Parent=g35476.t1;
OX031010.1_Pollenia_amentaria_genome_assembly,_chromosome:_5	AUGUSTUS	start_codon	670488	670490	.	-	0	ID=g35476.t1.start1;Parent=g35476.t1;
OX031010.1_Pollenia_amentaria_genome_assembly,_chromosome:_5	AUGUSTUS	gene	676564	677487	.	+	.	ID=g35477;
OX031010.1_Pollenia_amentaria_genome_assembly,_chromosome:_5	AUGUSTUS	mRNA	676564	677487	0.99	+	.	ID=g35477.t1;Parent=g35477;
OX031010.1_Pollenia_amentaria_genome_assembly,_chromosome:_5	AUGUSTUS	start_codon	676564	676566	.	+	0	ID=g35477.t1.start1;Parent=g35477.t1;
OX031010.1_Pollenia_amentaria_genome_assembly,_chromosome:_5	AUGUSTUS	CDS	676564	676567	0.99	+	0	ID=g35477.t1.CDS1;Parent=g35477.t1;
OX031010.1_Pollenia_amentaria_genome_assembly,_chromosome:_5	AUGUSTUS	exon	676564	676567	.	+	.	ID=g35477.t1.exon1;Parent=g35477.t1;
OX031010.1_Pollenia_amentaria_genome_assembly,_chromosome:_5	AUGUSTUS	intron	676568	676627	0.99	+	.	ID=g35477.t1.intron1;Parent=g35477.t1;
OX031010.1_Pollenia_amentaria_genome_assembly,_chromosome:_5	AUGUSTUS	CDS	676628	677487	1	+	2	ID=g35477.t1.CDS2;Parent=g35477.t1;
OX031010.1_Pollenia_amentaria_genome_assembly,_chromosome:_5	AUGUSTUS	exon	676628	677487	.	+	.	ID=g35477.t1.exon2;Parent=g35477.t1;
OX031010.1_Pollenia_amentaria_genome_assembly,_chromosome:_5	AUGUSTUS	stop_codon	677485	677487	.	+	0	ID=g35477.t1.stop1;Parent=g35477.t1;
OX031010.1_Pollenia_amentaria_genome_assembly,_chromosome:_5	AUGUSTUS	gene	802127	804500	.	-	.	ID=g35478;
OX031010.1_Pollenia_amentaria_genome_assembly,_chromosome:_5	AUGUSTUS	mRNA	802127	804500	1	-	.	ID=g35478.t1;Parent=g35478;
OX031010.1_Pollenia_amentaria_genome_assembly,_chromosome:_5	AUGUSTUS	stop_codon	802127	802129	.	-	0	ID=g35478.t1.stop1;Parent=g35478.t1;
OX031010.1_Pollenia_amentaria_genome_assembly,_chromosome:_5	AUGUSTUS	CDS	802127	802414	1	-	0	ID=g35478.t1.CDS1;Parent=g35478.t1;
OX031010.1_Pollenia_amentaria_genome_assembly,_chromosome:_5	AUGUSTUS	exon	802127	802414	.	-	.	ID=g35478.t1.exon1;Parent=g35478.t1;
OX031010.1_Pollenia_amentaria_genome_assembly,_chromosome:_5	AUGUSTUS	intron	802415	802485	1	-	.	ID=g35478.t1.intron1;Parent=g35478.t1;
OX031010.1_Pollenia_amentaria_genome_assembly,_chromosome:_5	AUGUSTUS	CDS	802486	803328	1	-	0	ID=g35478.t1.CDS2;Parent=g35478.t1;
OX031010.1_Pollenia_amentaria_genome_assembly,_chromosome:_5	AUGUSTUS	exon	802486	803328	.	-	.	ID=g35478.t1.exon2;Parent=g35478.t1;
OX031010.1_Pollenia_amentaria_genome_assembly,_chromosome:_5	AUGUSTUS	intron	803329	803390	1	-	.	ID=g35478.t1.intron2;Parent=g35478.t1;
OX031010.1_Pollenia_amentaria_genome_assembly,_chromosome:_5	AUGUSTUS	CDS	803391	804500	1	-	0	ID=g35478.t1.CDS3;Parent=g35478.t1;
OX031010.1_Pollenia_amentaria_genome_assembly,_chromosome:_5	AUGUSTUS	exon	803391	804500	.	-	.	ID=g35478.t1.exon3;Parent=g35478.t1;
OX031010.1_Pollenia_amentaria_genome_assembly,_chromosome:_5	AUGUSTUS	start_codon	804498	804500	.	-	0	ID=g35478.t1.start1;Parent=g35478.t1;
OX031010.1_Pollenia_amentaria_genome_assembly,_chromosome:_5	AUGUSTUS	gene	878150	879522	.	-	.	ID=g35479;
OX031010.1_Pollenia_amentaria_genome_assembly,_chromosome:_5	AUGUSTUS	mRNA	878150	879522	1	-	.	ID=g35479.t1;Parent=g35479;
OX031010.1_Pollenia_amentaria_genome_assembly,_chromosome:_5	AUGUSTUS	stop_codon	878150	878152	.	-	0	ID=g35479.t1.stop1;Parent=g35479.t1;
OX031010.1_Pollenia_amentaria_genome_assembly,_chromosome:_5	AUGUSTUS	CDS	878150	878488	1	-	0	ID=g35479.t1.CDS1;Parent=g35479.t1;
OX031010.1_Pollenia_amentaria_genome_assembly,_chromosome:_5	AUGUSTUS	exon	878150	878488	.	-	.	ID=g35479.t1.exon1;Parent=g35479.t1;
OX031010.1_Pollenia_amentaria_genome_assembly,_chromosome:_5	AUGUSTUS	intron	878489	878563	1	-	.	ID=g35479.t1.intron1;Parent=g35479.t1;
OX031010.1_Pollenia_amentaria_genome_assembly,_chromosome:_5	AUGUSTUS	CDS	878564	879046	1	-	0	ID=g35479.t1.CDS2;Parent=g35479.t1;
OX031010.1_Pollenia_amentaria_genome_assembly,_chromosome:_5	AUGUSTUS	exon	878564	879046	.	-	.	ID=g35479.t1.exon2;Parent=g35479.t1;
OX031010.1_Pollenia_amentaria_genome_assembly,_chromosome:_5	AUGUSTUS	intron	879047	879108	1	-	.	ID=g35479.t1.intron2;Parent=g35479.t1;
OX031010.1_Pollenia_amentaria_genome_assembly,_chromosome:_5	AUGUSTUS	CDS	879109	879522	1	-	0	ID=g35479.t1.CDS3;Parent=g35479.t1;
OX031010.1_Pollenia_amentaria_genome_assembly,_chromosome:_5	AUGUSTUS	exon	879109	879522	.	-	.	ID=g35479.t1.exon3;Parent=g35479.t1;
OX031010.1_Pollenia_amentaria_genome_assembly,_chromosome:_5	AUGUSTUS	start_codon	879520	879522	.	-	0	ID=g35479.t1.start1;Parent=g35479.t1;
OX031010.1_Pollenia_amentaria_genome_assembly,_chromosome:_5	AUGUSTUS	gene	890166	908906	.	-	.	ID=g35480;
OX031010.1_Pollenia_amentaria_genome_assembly,_chromosome:_5	AUGUSTUS	mRNA	890166	908906	1	-	.	ID=g35480.t1;Parent=g35480;
OX031010.1_Pollenia_amentaria_genome_assembly,_chromosome:_5	AUGUSTUS	stop_codon	890166	890168	.	-	0	ID=g35480.t1.stop1;Parent=g35480.t1;
OX031010.1_Pollenia_amentaria_genome_assembly,_chromosome:_5	AUGUSTUS	CDS	890166	890303	1	-	0	ID=g35480.t1.CDS1;Parent=g35480.t1;
OX031010.1_Pollenia_amentaria_genome_assembly,_chromosome:_5	AUGUSTUS	exon	890166	890303	.	-	.	ID=g35480.t1.exon1;Parent=g35480.t1;
OX031010.1_Pollenia_amentaria_genome_assembly,_chromosome:_5	AUGUSTUS	intron	890304	890359	1	-	.	ID=g35480.t1.intron1;Parent=g35480.t1;
OX031010.1_Pollenia_amentaria_genome_assembly,_chromosome:_5	AUGUSTUS	CDS	890360	890770	1	-	0	ID=g35480.t1.CDS2;Parent=g35480.t1;
OX031010.1_Pollenia_amentaria_genome_assembly,_chromosome:_5	AUGUSTUS	exon	890360	890770	.	-	.	ID=g35480.t1.exon2;Parent=g35480.t1;
OX031010.1_Pollenia_amentaria_genome_assembly,_chromosome:_5	AUGUSTUS	intron	890771	907350	1	-	.	ID=g35480.t1.intron2;Parent=g35480.t1;
OX031010.1_Pollenia_amentaria_genome_assembly,_chromosome:_5	AUGUSTUS	CDS	907351	907729	1	-	1	ID=g35480.t1.CDS3;Parent=g35480.t1;
OX031010.1_Pollenia_amentaria_genome_assembly,_chromosome:_5	AUGUSTUS	exon	907351	907729	.	-	.	ID=g35480.t1.exon3;Parent=g35480.t1;
OX031010.1_Pollenia_amentaria_genome_assembly,_chromosome:_5	AUGUSTUS	intron	907730	907787	1	-	.	ID=g35480.t1.intron3;Parent=g35480.t1;
OX031010.1_Pollenia_amentaria_genome_assembly,_chromosome:_5	AUGUSTUS	CDS	907788	907879	1	-	0	ID=g35480.t1.CDS4;Parent=g35480.t1;
OX031010.1_Pollenia_amentaria_genome_assembly,_chromosome:_5	AUGUSTUS	exon	907788	907879	.	-	.	ID=g35480.t1.exon4;Parent=g35480.t1;
OX031010.1_Pollenia_amentaria_genome_assembly,_chromosome:_5	AUGUSTUS	intron	907880	908020	1	-	.	ID=g35480.t1.intron4;Parent=g35480.t1;
OX031010.1_Pollenia_amentaria_genome_assembly,_chromosome:_5	AUGUSTUS	CDS	908021	908751	1	-	2	ID=g35480.t1.CDS5;Parent=g35480.t1;
OX031010.1_Pollenia_amentaria_genome_assembly,_chromosome:_5	AUGUSTUS	exon	908021	908751	.	-	.	ID=g35480.t1.exon5;Parent=g35480.t1;
OX031010.1_Pollenia_amentaria_genome_assembly,_chromosome:_5	AUGUSTUS	intron	908752	908821	1	-	.	ID=g35480.t1.intron5;Parent=g35480.t1;
OX031010.1_Pollenia_amentaria_genome_assembly,_chromosome:_5	AUGUSTUS	CDS	908822	908906	1	-	0	ID=g35480.t1.CDS6;Parent=g35480.t1;
OX031010.1_Pollenia_amentaria_genome_assembly,_chromosome:_5	AUGUSTUS	exon	908822	908906	.	-	.	ID=g35480.t1.exon6;Parent=g35480.t1;
OX031010.1_Pollenia_amentaria_genome_assembly,_chromosome:_5	AUGUSTUS	start_codon	908904	908906	.	-	0	ID=g35480.t1.start1;Parent=g35480.t1;
OX031010.1_Pollenia_amentaria_genome_assembly,_chromosome:_5	AUGUSTUS	mRNA	890166	908906	1	-	.	ID=g35480.t2;Parent=g35480;
OX031010.1_Pollenia_amentaria_genome_assembly,_chromosome:_5	AUGUSTUS	stop_codon	890166	890168	.	-	0	ID=g35480.t2.stop1;Parent=g35480.t2;
OX031010.1_Pollenia_amentaria_genome_assembly,_chromosome:_5	AUGUSTUS	CDS	890166	890303	1	-	0	ID=g35480.t2.CDS1;Parent=g35480.t2;
OX031010.1_Pollenia_amentaria_genome_assembly,_chromosome:_5	AUGUSTUS	exon	890166	890303	.	-	.	ID=g35480.t2.exon1;Parent=g35480.t2;
OX031010.1_Pollenia_amentaria_genome_assembly,_chromosome:_5	AUGUSTUS	intron	890304	890359	1	-	.	ID=g35480.t2.intron1;Parent=g35480.t2;
OX031010.1_Pollenia_amentaria_genome_assembly,_chromosome:_5	AUGUSTUS	CDS	890360	890770	1	-	0	ID=g35480.t2.CDS2;Parent=g35480.t2;
OX031010.1_Pollenia_amentaria_genome_assembly,_chromosome:_5	AUGUSTUS	exon	890360	890770	.	-	.	ID=g35480.t2.exon2;Parent=g35480.t2;
OX031010.1_Pollenia_amentaria_genome_assembly,_chromosome:_5	AUGUSTUS	intron	890771	907350	1	-	.	ID=g35480.t2.intron2;Parent=g35480.t2;
OX031010.1_Pollenia_amentaria_genome_assembly,_chromosome:_5	AUGUSTUS	CDS	907351	907729	1	-	1	ID=g35480.t2.CDS3;Parent=g35480.t2;
OX031010.1_Pollenia_amentaria_genome_assembly,_chromosome:_5	AUGUSTUS	exon	907351	907729	.	-	.	ID=g35480.t2.exon3;Parent=g35480.t2;
OX031010.1_Pollenia_amentaria_genome_assembly,_chromosome:_5	AUGUSTUS	intron	907730	907787	1	-	.	ID=g35480.t2.intron3;Parent=g35480.t2;
OX031010.1_Pollenia_amentaria_genome_assembly,_chromosome:_5	AUGUSTUS	CDS	907788	907879	1	-	0	ID=g35480.t2.CDS4;Parent=g35480.t2;
OX031010.1_Pollenia_amentaria_genome_assembly,_chromosome:_5	AUGUSTUS	exon	907788	907879	.	-	.	ID=g35480.t2.exon4;Parent=g35480.t2;
OX031010.1_Pollenia_amentaria_genome_assembly,_chromosome:_5	AUGUSTUS	intron	907880	908020	1	-	.	ID=g35480.t2.intron4;Parent=g35480.t2;
OX031010.1_Pollenia_amentaria_genome_assembly,_chromosome:_5	AUGUSTUS	CDS	908021	908751	1	-	2	ID=g35480.t2.CDS5;Parent=g35480.t2;
OX031010.1_Pollenia_amentaria_genome_assembly,_chromosome:_5	AUGUSTUS	exon	908021	908751	.	-	.	ID=g35480.t2.exon5;Parent=g35480.t2;
OX031010.1_Pollenia_amentaria_genome_assembly,_chromosome:_5	AUGUSTUS	intron	908752	908815	1	-	.	ID=g35480.t2.intron5;Parent=g35480.t2;
OX031010.1_Pollenia_amentaria_genome_assembly,_chromosome:_5	AUGUSTUS	CDS	908816	908906	1	-	0	ID=g35480.t2.CDS6;Parent=g35480.t2;
OX031010.1_Pollenia_amentaria_genome_assembly,_chromosome:_5	AUGUSTUS	exon	908816	908906	.	-	.	ID=g35480.t2.exon6;Parent=g35480.t2;
OX031010.1_Pollenia_amentaria_genome_assembly,_chromosome:_5	AUGUSTUS	start_codon	908904	908906	.	-	0	ID=g35480.t2.start1;Parent=g35480.t2;
OX031010.1_Pollenia_amentaria_genome_assembly,_chromosome:_5	GeneMark.hmm3	mRNA	907339	908906	.	-	.	ID=g35480.t3;Parent=g35480;
OX031010.1_Pollenia_amentaria_genome_assembly,_chromosome:_5	GeneMark.hmm3	stop_codon	907339	907341	.	-	0	ID=g35480.t3.stop1;Parent=g35480.t3;
OX031010.1_Pollenia_amentaria_genome_assembly,_chromosome:_5	GeneMark.hmm3	CDS	907339	907729	.	-	1	ID=g35480.t3.CDS1;Parent=g35480.t3;
OX031010.1_Pollenia_amentaria_genome_assembly,_chromosome:_5	GeneMark.hmm3	exon	907339	907729	0	-	.	ID=g35480.t3.exon1;Parent=g35480.t3;
OX031010.1_Pollenia_amentaria_genome_assembly,_chromosome:_5	GeneMark.hmm3	intron	907730	907787	.	-	0	ID=g35480.t3.intron1;Parent=g35480.t3;
OX031010.1_Pollenia_amentaria_genome_assembly,_chromosome:_5	GeneMark.hmm3	CDS	907788	907879	.	-	0	ID=g35480.t3.CDS2;Parent=g35480.t3;
OX031010.1_Pollenia_amentaria_genome_assembly,_chromosome:_5	GeneMark.hmm3	exon	907788	907879	0	-	.	ID=g35480.t3.exon2;Parent=g35480.t3;
OX031010.1_Pollenia_amentaria_genome_assembly,_chromosome:_5	GeneMark.hmm3	intron	907880	908020	.	-	2	ID=g35480.t3.intron2;Parent=g35480.t3;
OX031010.1_Pollenia_amentaria_genome_assembly,_chromosome:_5	GeneMark.hmm3	CDS	908021	908751	.	-	2	ID=g35480.t3.CDS3;Parent=g35480.t3;
OX031010.1_Pollenia_amentaria_genome_assembly,_chromosome:_5	GeneMark.hmm3	exon	908021	908751	0	-	.	ID=g35480.t3.exon3;Parent=g35480.t3;
OX031010.1_Pollenia_amentaria_genome_assembly,_chromosome:_5	GeneMark.hmm3	intron	908752	908821	.	-	0	ID=g35480.t3.intron3;Parent=g35480.t3;
OX031010.1_Pollenia_amentaria_genome_assembly,_chromosome:_5	GeneMark.hmm3	CDS	908822	908906	.	-	0	ID=g35480.t3.CDS4;Parent=g35480.t3;
OX031010.1_Pollenia_amentaria_genome_assembly,_chromosome:_5	GeneMark.hmm3	exon	908822	908906	0	-	.	ID=g35480.t3.exon4;Parent=g35480.t3;
OX031010.1_Pollenia_amentaria_genome_assembly,_chromosome:_5	GeneMark.hmm3	start_codon	908904	908906	.	-	0	ID=g35480.t3.start1;Parent=g35480.t3;
OX031010.1_Pollenia_amentaria_genome_assembly,_chromosome:_5	AUGUSTUS	gene	917348	928165	.	+	.	ID=g35481;
OX031010.1_Pollenia_amentaria_genome_assembly,_chromosome:_5	AUGUSTUS	mRNA	917348	928165	1	+	.	ID=g35481.t1;Parent=g35481;
OX031010.1_Pollenia_amentaria_genome_assembly,_chromosome:_5	AUGUSTUS	start_codon	917348	917350	.	+	0	ID=g35481.t1.start1;Parent=g35481.t1;
OX031010.1_Pollenia_amentaria_genome_assembly,_chromosome:_5	AUGUSTUS	CDS	917348	917550	1	+	0	ID=g35481.t1.CDS1;Parent=g35481.t1;
OX031010.1_Pollenia_amentaria_genome_assembly,_chromosome:_5	AUGUSTUS	exon	917348	917550	.	+	.	ID=g35481.t1.exon1;Parent=g35481.t1;
OX031010.1_Pollenia_amentaria_genome_assembly,_chromosome:_5	AUGUSTUS	intron	917551	927119	1	+	.	ID=g35481.t1.intron1;Parent=g35481.t1;
OX031010.1_Pollenia_amentaria_genome_assembly,_chromosome:_5	AUGUSTUS	CDS	927120	927281	1	+	1	ID=g35481.t1.CDS2;Parent=g35481.t1;
OX031010.1_Pollenia_amentaria_genome_assembly,_chromosome:_5	AUGUSTUS	exon	927120	927281	.	+	.	ID=g35481.t1.exon2;Parent=g35481.t1;
OX031010.1_Pollenia_amentaria_genome_assembly,_chromosome:_5	AUGUSTUS	intron	927282	927338	1	+	.	ID=g35481.t1.intron2;Parent=g35481.t1;
OX031010.1_Pollenia_amentaria_genome_assembly,_chromosome:_5	AUGUSTUS	CDS	927339	927513	1	+	1	ID=g35481.t1.CDS3;Parent=g35481.t1;
OX031010.1_Pollenia_amentaria_genome_assembly,_chromosome:_5	AUGUSTUS	exon	927339	927513	.	+	.	ID=g35481.t1.exon3;Parent=g35481.t1;
OX031010.1_Pollenia_amentaria_genome_assembly,_chromosome:_5	AUGUSTUS	intron	927514	927724	1	+	.	ID=g35481.t1.intron3;Parent=g35481.t1;
OX031010.1_Pollenia_amentaria_genome_assembly,_chromosome:_5	AUGUSTUS	CDS	927725	928165	1	+	0	ID=g35481.t1.CDS4;Parent=g35481.t1;
OX031010.1_Pollenia_amentaria_genome_assembly,_chromosome:_5	AUGUSTUS	exon	927725	928165	.	+	.	ID=g35481.t1.exon4;Parent=g35481.t1;
OX031010.1_Pollenia_amentaria_genome_assembly,_chromosome:_5	AUGUSTUS	stop_codon	928163	928165	.	+	0	ID=g35481.t1.stop1;Parent=g35481.t1;
OX031010.1_Pollenia_amentaria_genome_assembly,_chromosome:_5	AUGUSTUS	mRNA	917348	928165	1	+	.	ID=g35481.t2;Parent=g35481;
OX031010.1_Pollenia_amentaria_genome_assembly,_chromosome:_5	AUGUSTUS	start_codon	917348	917350	.	+	0	ID=g35481.t2.start1;Parent=g35481.t2;
OX031010.1_Pollenia_amentaria_genome_assembly,_chromosome:_5	AUGUSTUS	CDS	917348	917550	1	+	0	ID=g35481.t2.CDS1;Parent=g35481.t2;
OX031010.1_Pollenia_amentaria_genome_assembly,_chromosome:_5	AUGUSTUS	exon	917348	917550	.	+	.	ID=g35481.t2.exon1;Parent=g35481.t2;
OX031010.1_Pollenia_amentaria_genome_assembly,_chromosome:_5	AUGUSTUS	intron	917551	927119	1	+	.	ID=g35481.t2.intron1;Parent=g35481.t2;
OX031010.1_Pollenia_amentaria_genome_assembly,_chromosome:_5	AUGUSTUS	CDS	927120	927281	1	+	1	ID=g35481.t2.CDS2;Parent=g35481.t2;
OX031010.1_Pollenia_amentaria_genome_assembly,_chromosome:_5	AUGUSTUS	exon	927120	927281	.	+	.	ID=g35481.t2.exon2;Parent=g35481.t2;
OX031010.1_Pollenia_amentaria_genome_assembly,_chromosome:_5	AUGUSTUS	intron	927282	927338	1	+	.	ID=g35481.t2.intron2;Parent=g35481.t2;
OX031010.1_Pollenia_amentaria_genome_assembly,_chromosome:_5	AUGUSTUS	CDS	927339	927513	1	+	1	ID=g35481.t2.CDS3;Parent=g35481.t2;
OX031010.1_Pollenia_amentaria_genome_assembly,_chromosome:_5	AUGUSTUS	exon	927339	927513	.	+	.	ID=g35481.t2.exon3;Parent=g35481.t2;
OX031010.1_Pollenia_amentaria_genome_assembly,_chromosome:_5	AUGUSTUS	intron	927514	927703	1	+	.	ID=g35481.t2.intron3;Parent=g35481.t2;
OX031010.1_Pollenia_amentaria_genome_assembly,_chromosome:_5	AUGUSTUS	CDS	927704	928165	1	+	0	ID=g35481.t2.CDS4;Parent=g35481.t2;
OX031010.1_Pollenia_amentaria_genome_assembly,_chromosome:_5	AUGUSTUS	exon	927704	928165	.	+	.	ID=g35481.t2.exon4;Parent=g35481.t2;
OX031010.1_Pollenia_amentaria_genome_assembly,_chromosome:_5	AUGUSTUS	stop_codon	928163	928165	.	+	0	ID=g35481.t2.stop1;Parent=g35481.t2;
OX031010.1_Pollenia_amentaria_genome_assembly,_chromosome:_5	AUGUSTUS	gene	957235	958803	.	-	.	ID=g35482;
OX031010.1_Pollenia_amentaria_genome_assembly,_chromosome:_5	AUGUSTUS	mRNA	957235	958803	1	-	.	ID=g35482.t1;Parent=g35482;
OX031010.1_Pollenia_amentaria_genome_assembly,_chromosome:_5	AUGUSTUS	stop_codon	957235	957237	.	-	0	ID=g35482.t1.stop1;Parent=g35482.t1;
OX031010.1_Pollenia_amentaria_genome_assembly,_chromosome:_5	AUGUSTUS	CDS	957235	958803	1	-	0	ID=g35482.t1.CDS1;Parent=g35482.t1;
OX031010.1_Pollenia_amentaria_genome_assembly,_chromosome:_5	AUGUSTUS	exon	957235	958803	.	-	.	ID=g35482.t1.exon1;Parent=g35482.t1;
OX031010.1_Pollenia_amentaria_genome_assembly,_chromosome:_5	AUGUSTUS	start_codon	958801	958803	.	-	0	ID=g35482.t1.start1;Parent=g35482.t1;
OX031010.1_Pollenia_amentaria_genome_assembly,_chromosome:_5	AUGUSTUS	gene	959848	962403	.	-	.	ID=g35483;
OX031010.1_Pollenia_amentaria_genome_assembly,_chromosome:_5	AUGUSTUS	mRNA	959848	962403	0.63	-	.	ID=g35483.t1;Parent=g35483;
OX031010.1_Pollenia_amentaria_genome_assembly,_chromosome:_5	AUGUSTUS	stop_codon	959848	959850	.	-	0	ID=g35483.t1.stop1;Parent=g35483.t1;
OX031010.1_Pollenia_amentaria_genome_assembly,_chromosome:_5	AUGUSTUS	CDS	959848	962403	0.63	-	0	ID=g35483.t1.CDS1;Parent=g35483.t1;
OX031010.1_Pollenia_amentaria_genome_assembly,_chromosome:_5	AUGUSTUS	exon	959848	962403	.	-	.	ID=g35483.t1.exon1;Parent=g35483.t1;
OX031010.1_Pollenia_amentaria_genome_assembly,_chromosome:_5	AUGUSTUS	start_codon	962401	962403	.	-	0	ID=g35483.t1.start1;Parent=g35483.t1;
OX031010.1_Pollenia_amentaria_genome_assembly,_chromosome:_5	AUGUSTUS	gene	965782	966138	.	-	.	ID=g35484;
OX031010.1_Pollenia_amentaria_genome_assembly,_chromosome:_5	AUGUSTUS	mRNA	965782	966138	0.99	-	.	ID=g35484.t1;Parent=g35484;
OX031010.1_Pollenia_amentaria_genome_assembly,_chromosome:_5	AUGUSTUS	stop_codon	965782	965784	.	-	0	ID=g35484.t1.stop1;Parent=g35484.t1;
OX031010.1_Pollenia_amentaria_genome_assembly,_chromosome:_5	AUGUSTUS	CDS	965782	966138	0.99	-	0	ID=g35484.t1.CDS1;Parent=g35484.t1;
OX031010.1_Pollenia_amentaria_genome_assembly,_chromosome:_5	AUGUSTUS	exon	965782	966138	.	-	.	ID=g35484.t1.exon1;Parent=g35484.t1;
OX031010.1_Pollenia_amentaria_genome_assembly,_chromosome:_5	AUGUSTUS	start_codon	966136	966138	.	-	0	ID=g35484.t1.start1;Parent=g35484.t1;
OX031010.1_Pollenia_amentaria_genome_assembly,_chromosome:_5	AUGUSTUS	gene	994059	998209	.	-	.	ID=g35485;
OX031010.1_Pollenia_amentaria_genome_assembly,_chromosome:_5	AUGUSTUS	mRNA	994059	998209	1	-	.	ID=g35485.t1;Parent=g35485;
OX031010.1_Pollenia_amentaria_genome_assembly,_chromosome:_5	AUGUSTUS	stop_codon	994059	994061	.	-	0	ID=g35485.t1.stop1;Parent=g35485.t1;
OX031010.1_Pollenia_amentaria_genome_assembly,_chromosome:_5	AUGUSTUS	CDS	994059	994093	1	-	2	ID=g35485.t1.CDS1;Parent=g35485.t1;
OX031010.1_Pollenia_amentaria_genome_assembly,_chromosome:_5	AUGUSTUS	exon	994059	994093	.	-	.	ID=g35485.t1.exon1;Parent=g35485.t1;
OX031010.1_Pollenia_amentaria_genome_assembly,_chromosome:_5	AUGUSTUS	intron	994094	994460	1	-	.	ID=g35485.t1.intron1;Parent=g35485.t1;
OX031010.1_Pollenia_amentaria_genome_assembly,_chromosome:_5	AUGUSTUS	CDS	994461	994532	1	-	2	ID=g35485.t1.CDS2;Parent=g35485.t1;
OX031010.1_Pollenia_amentaria_genome_assembly,_chromosome:_5	AUGUSTUS	exon	994461	994532	.	-	.	ID=g35485.t1.exon2;Parent=g35485.t1;
OX031010.1_Pollenia_amentaria_genome_assembly,_chromosome:_5	AUGUSTUS	intron	994533	994589	1	-	.	ID=g35485.t1.intron2;Parent=g35485.t1;
OX031010.1_Pollenia_amentaria_genome_assembly,_chromosome:_5	AUGUSTUS	CDS	994590	994730	1	-	2	ID=g35485.t1.CDS3;Parent=g35485.t1;
OX031010.1_Pollenia_amentaria_genome_assembly,_chromosome:_5	AUGUSTUS	exon	994590	994730	.	-	.	ID=g35485.t1.exon3;Parent=g35485.t1;
OX031010.1_Pollenia_amentaria_genome_assembly,_chromosome:_5	AUGUSTUS	intron	994731	994793	1	-	.	ID=g35485.t1.intron3;Parent=g35485.t1;
OX031010.1_Pollenia_amentaria_genome_assembly,_chromosome:_5	AUGUSTUS	CDS	994794	995088	1	-	0	ID=g35485.t1.CDS4;Parent=g35485.t1;
OX031010.1_Pollenia_amentaria_genome_assembly,_chromosome:_5	AUGUSTUS	exon	994794	995088	.	-	.	ID=g35485.t1.exon4;Parent=g35485.t1;
OX031010.1_Pollenia_amentaria_genome_assembly,_chromosome:_5	AUGUSTUS	intron	995089	995161	1	-	.	ID=g35485.t1.intron4;Parent=g35485.t1;
OX031010.1_Pollenia_amentaria_genome_assembly,_chromosome:_5	AUGUSTUS	CDS	995162	995272	1	-	0	ID=g35485.t1.CDS5;Parent=g35485.t1;
OX031010.1_Pollenia_amentaria_genome_assembly,_chromosome:_5	AUGUSTUS	exon	995162	995272	.	-	.	ID=g35485.t1.exon5;Parent=g35485.t1;
OX031010.1_Pollenia_amentaria_genome_assembly,_chromosome:_5	AUGUSTUS	intron	995273	996598	1	-	.	ID=g35485.t1.intron5;Parent=g35485.t1;
OX031010.1_Pollenia_amentaria_genome_assembly,_chromosome:_5	AUGUSTUS	CDS	996599	996722	1	-	1	ID=g35485.t1.CDS6;Parent=g35485.t1;
OX031010.1_Pollenia_amentaria_genome_assembly,_chromosome:_5	AUGUSTUS	exon	996599	996722	.	-	.	ID=g35485.t1.exon6;Parent=g35485.t1;
OX031010.1_Pollenia_amentaria_genome_assembly,_chromosome:_5	AUGUSTUS	intron	996723	996796	1	-	.	ID=g35485.t1.intron6;Parent=g35485.t1;
OX031010.1_Pollenia_amentaria_genome_assembly,_chromosome:_5	AUGUSTUS	CDS	996797	997517	1	-	2	ID=g35485.t1.CDS7;Parent=g35485.t1;
OX031010.1_Pollenia_amentaria_genome_assembly,_chromosome:_5	AUGUSTUS	exon	996797	997517	.	-	.	ID=g35485.t1.exon7;Parent=g35485.t1;
OX031010.1_Pollenia_amentaria_genome_assembly,_chromosome:_5	AUGUSTUS	intron	997518	997567	1	-	.	ID=g35485.t1.intron7;Parent=g35485.t1;
OX031010.1_Pollenia_amentaria_genome_assembly,_chromosome:_5	AUGUSTUS	CDS	997568	998048	1	-	0	ID=g35485.t1.CDS8;Parent=g35485.t1;
OX031010.1_Pollenia_amentaria_genome_assembly,_chromosome:_5	AUGUSTUS	exon	997568	998048	.	-	.	ID=g35485.t1.exon8;Parent=g35485.t1;
OX031010.1_Pollenia_amentaria_genome_assembly,_chromosome:_5	AUGUSTUS	intron	998049	998116	1	-	.	ID=g35485.t1.intron8;Parent=g35485.t1;
OX031010.1_Pollenia_amentaria_genome_assembly,_chromosome:_5	AUGUSTUS	CDS	998117	998209	1	-	0	ID=g35485.t1.CDS9;Parent=g35485.t1;
OX031010.1_Pollenia_amentaria_genome_assembly,_chromosome:_5	AUGUSTUS	exon	998117	998209	.	-	.	ID=g35485.t1.exon9;Parent=g35485.t1;
OX031010.1_Pollenia_amentaria_genome_assembly,_chromosome:_5	AUGUSTUS	start_codon	998207	998209	.	-	0	ID=g35485.t1.start1;Parent=g35485.t1;
OX031010.1_Pollenia_amentaria_genome_assembly,_chromosome:_5	GeneMark.hmm3	mRNA	994432	998209	.	-	.	ID=g35485.t2;Parent=g35485;
OX031010.1_Pollenia_amentaria_genome_assembly,_chromosome:_5	GeneMark.hmm3	stop_codon	994432	994434	.	-	0	ID=g35485.t2.stop1;Parent=g35485.t2;
OX031010.1_Pollenia_amentaria_genome_assembly,_chromosome:_5	GeneMark.hmm3	CDS	994432	994532	.	-	2	ID=g35485.t2.CDS1;Parent=g35485.t2;
OX031010.1_Pollenia_amentaria_genome_assembly,_chromosome:_5	GeneMark.hmm3	exon	994432	994532	0	-	.	ID=g35485.t2.exon1;Parent=g35485.t2;
OX031010.1_Pollenia_amentaria_genome_assembly,_chromosome:_5	GeneMark.hmm3	intron	994533	994589	.	-	2	ID=g35485.t2.intron1;Parent=g35485.t2;
OX031010.1_Pollenia_amentaria_genome_assembly,_chromosome:_5	GeneMark.hmm3	CDS	994590	994730	.	-	2	ID=g35485.t2.CDS2;Parent=g35485.t2;
OX031010.1_Pollenia_amentaria_genome_assembly,_chromosome:_5	GeneMark.hmm3	exon	994590	994730	0	-	.	ID=g35485.t2.exon2;Parent=g35485.t2;
OX031010.1_Pollenia_amentaria_genome_assembly,_chromosome:_5	GeneMark.hmm3	intron	994731	994793	.	-	0	ID=g35485.t2.intron2;Parent=g35485.t2;
OX031010.1_Pollenia_amentaria_genome_assembly,_chromosome:_5	GeneMark.hmm3	CDS	994794	995088	.	-	0	ID=g35485.t2.CDS3;Parent=g35485.t2;
OX031010.1_Pollenia_amentaria_genome_assembly,_chromosome:_5	GeneMark.hmm3	exon	994794	995088	0	-	.	ID=g35485.t2.exon3;Parent=g35485.t2;
OX031010.1_Pollenia_amentaria_genome_assembly,_chromosome:_5	GeneMark.hmm3	intron	995089	995161	.	-	0	ID=g35485.t2.intron3;Parent=g35485.t2;
OX031010.1_Pollenia_amentaria_genome_assembly,_chromosome:_5	GeneMark.hmm3	CDS	995162	995272	.	-	0	ID=g35485.t2.CDS4;Parent=g35485.t2;
OX031010.1_Pollenia_amentaria_genome_assembly,_chromosome:_5	GeneMark.hmm3	exon	995162	995272	0	-	.	ID=g35485.t2.exon4;Parent=g35485.t2;
OX031010.1_Pollenia_amentaria_genome_assembly,_chromosome:_5	GeneMark.hmm3	intron	995273	996598	.	-	1	ID=g35485.t2.intron4;Parent=g35485.t2;
OX031010.1_Pollenia_amentaria_genome_assembly,_chromosome:_5	GeneMark.hmm3	CDS	996599	996722	.	-	1	ID=g35485.t2.CDS5;Parent=g35485.t2;
OX031010.1_Pollenia_amentaria_genome_assembly,_chromosome:_5	GeneMark.hmm3	exon	996599	996722	0	-	.	ID=g35485.t2.exon5;Parent=g35485.t2;
OX031010.1_Pollenia_amentaria_genome_assembly,_chromosome:_5	GeneMark.hmm3	intron	996723	996796	.	-	2	ID=g35485.t2.intron5;Parent=g35485.t2;
OX031010.1_Pollenia_amentaria_genome_assembly,_chromosome:_5	GeneMark.hmm3	CDS	996797	997517	.	-	2	ID=g35485.t2.CDS6;Parent=g35485.t2;
OX031010.1_Pollenia_amentaria_genome_assembly,_chromosome:_5	GeneMark.hmm3	exon	996797	997517	0	-	.	ID=g35485.t2.exon6;Parent=g35485.t2;
OX031010.1_Pollenia_amentaria_genome_assembly,_chromosome:_5	GeneMark.hmm3	intron	997518	997567	.	-	0	ID=g35485.t2.intron6;Parent=g35485.t2;
OX031010.1_Pollenia_amentaria_genome_assembly,_chromosome:_5	GeneMark.hmm3	CDS	997568	998048	.	-	0	ID=g35485.t2.CDS7;Parent=g35485.t2;
OX031010.1_Pollenia_amentaria_genome_assembly,_chromosome:_5	GeneMark.hmm3	exon	997568	998048	0	-	.	ID=g35485.t2.exon7;Parent=g35485.t2;
OX031010.1_Pollenia_amentaria_genome_assembly,_chromosome:_5	GeneMark.hmm3	intron	998049	998116	.	-	0	ID=g35485.t2.intron7;Parent=g35485.t2;
OX031010.1_Pollenia_amentaria_genome_assembly,_chromosome:_5	GeneMark.hmm3	CDS	998117	998209	.	-	0	ID=g35485.t2.CDS8;Parent=g35485.t2;
OX031010.1_Pollenia_amentaria_genome_assembly,_chromosome:_5	GeneMark.hmm3	exon	998117	998209	0	-	.	ID=g35485.t2.exon8;Parent=g35485.t2;
OX031010.1_Pollenia_amentaria_genome_assembly,_chromosome:_5	GeneMark.hmm3	start_codon	998207	998209	.	-	0	ID=g35485.t2.start1;Parent=g35485.t2;
OX031010.1_Pollenia_amentaria_genome_assembly,_chromosome:_5	AUGUSTUS	gene	1045291	1046217	.	+	.	ID=g35486;
OX031010.1_Pollenia_amentaria_genome_assembly,_chromosome:_5	AUGUSTUS	mRNA	1045291	1046217	1	+	.	ID=g35486.t1;Parent=g35486;
OX031010.1_Pollenia_amentaria_genome_assembly,_chromosome:_5	AUGUSTUS	start_codon	1045291	1045293	.	+	0	ID=g35486.t1.start1;Parent=g35486.t1;
OX031010.1_Pollenia_amentaria_genome_assembly,_chromosome:_5	AUGUSTUS	CDS	1045291	1046217	1	+	0	ID=g35486.t1.CDS1;Parent=g35486.t1;
OX031010.1_Pollenia_amentaria_genome_assembly,_chromosome:_5	AUGUSTUS	exon	1045291	1046217	.	+	.	ID=g35486.t1.exon1;Parent=g35486.t1;
OX031010.1_Pollenia_amentaria_genome_assembly,_chromosome:_5	AUGUSTUS	stop_codon	1046215	1046217	.	+	0	ID=g35486.t1.stop1;Parent=g35486.t1;
OX031010.1_Pollenia_amentaria_genome_assembly,_chromosome:_5	AUGUSTUS	gene	1073403	1074268	.	+	.	ID=g35487;
OX031010.1_Pollenia_amentaria_genome_assembly,_chromosome:_5	AUGUSTUS	mRNA	1073403	1074268	0.47	+	.	ID=g35487.t1;Parent=g35487;
OX031010.1_Pollenia_amentaria_genome_assembly,_chromosome:_5	AUGUSTUS	start_codon	1073403	1073405	.	+	0	ID=g35487.t1.start1;Parent=g35487.t1;
OX031010.1_Pollenia_amentaria_genome_assembly,_chromosome:_5	AUGUSTUS	CDS	1073403	1073603	0.49	+	0	ID=g35487.t1.CDS1;Parent=g35487.t1;
OX031010.1_Pollenia_amentaria_genome_assembly,_chromosome:_5	AUGUSTUS	exon	1073403	1073603	.	+	.	ID=g35487.t1.exon1;Parent=g35487.t1;
OX031010.1_Pollenia_amentaria_genome_assembly,_chromosome:_5	AUGUSTUS	intron	1073604	1073652	0.49	+	.	ID=g35487.t1.intron1;Parent=g35487.t1;
OX031010.1_Pollenia_amentaria_genome_assembly,_chromosome:_5	AUGUSTUS	CDS	1073653	1073925	0.47	+	0	ID=g35487.t1.CDS2;Parent=g35487.t1;
OX031010.1_Pollenia_amentaria_genome_assembly,_chromosome:_5	AUGUSTUS	exon	1073653	1073925	.	+	.	ID=g35487.t1.exon2;Parent=g35487.t1;
OX031010.1_Pollenia_amentaria_genome_assembly,_chromosome:_5	AUGUSTUS	intron	1073926	1074085	0.97	+	.	ID=g35487.t1.intron2;Parent=g35487.t1;
OX031010.1_Pollenia_amentaria_genome_assembly,_chromosome:_5	AUGUSTUS	CDS	1074086	1074268	0.97	+	0	ID=g35487.t1.CDS3;Parent=g35487.t1;
OX031010.1_Pollenia_amentaria_genome_assembly,_chromosome:_5	AUGUSTUS	exon	1074086	1074268	.	+	.	ID=g35487.t1.exon3;Parent=g35487.t1;
OX031010.1_Pollenia_amentaria_genome_assembly,_chromosome:_5	AUGUSTUS	stop_codon	1074266	1074268	.	+	0	ID=g35487.t1.stop1;Parent=g35487.t1;
OX031010.1_Pollenia_amentaria_genome_assembly,_chromosome:_5	AUGUSTUS	gene	1076108	1076920	.	-	.	ID=g35488;
OX031010.1_Pollenia_amentaria_genome_assembly,_chromosome:_5	AUGUSTUS	mRNA	1076108	1076920	0.89	-	.	ID=g35488.t1;Parent=g35488;
OX031010.1_Pollenia_amentaria_genome_assembly,_chromosome:_5	AUGUSTUS	stop_codon	1076108	1076110	.	-	0	ID=g35488.t1.stop1;Parent=g35488.t1;
OX031010.1_Pollenia_amentaria_genome_assembly,_chromosome:_5	AUGUSTUS	CDS	1076108	1076800	1	-	0	ID=g35488.t1.CDS1;Parent=g35488.t1;
OX031010.1_Pollenia_amentaria_genome_assembly,_chromosome:_5	AUGUSTUS	exon	1076108	1076800	.	-	.	ID=g35488.t1.exon1;Parent=g35488.t1;
OX031010.1_Pollenia_amentaria_genome_assembly,_chromosome:_5	AUGUSTUS	intron	1076801	1076857	1	-	.	ID=g35488.t1.intron1;Parent=g35488.t1;
OX031010.1_Pollenia_amentaria_genome_assembly,_chromosome:_5	AUGUSTUS	CDS	1076858	1076920	0.89	-	0	ID=g35488.t1.CDS2;Parent=g35488.t1;
OX031010.1_Pollenia_amentaria_genome_assembly,_chromosome:_5	AUGUSTUS	exon	1076858	1076920	.	-	.	ID=g35488.t1.exon2;Parent=g35488.t1;
OX031010.1_Pollenia_amentaria_genome_assembly,_chromosome:_5	AUGUSTUS	start_codon	1076918	1076920	.	-	0	ID=g35488.t1.start1;Parent=g35488.t1;
OX031010.1_Pollenia_amentaria_genome_assembly,_chromosome:_5	AUGUSTUS	gene	1080471	1084519	.	+	.	ID=g35489;
OX031010.1_Pollenia_amentaria_genome_assembly,_chromosome:_5	AUGUSTUS	mRNA	1080471	1084519	0.91	+	.	ID=g35489.t1;Parent=g35489;
OX031010.1_Pollenia_amentaria_genome_assembly,_chromosome:_5	AUGUSTUS	start_codon	1080471	1080473	.	+	0	ID=g35489.t1.start1;Parent=g35489.t1;
OX031010.1_Pollenia_amentaria_genome_assembly,_chromosome:_5	AUGUSTUS	CDS	1080471	1080659	1	+	0	ID=g35489.t1.CDS1;Parent=g35489.t1;
OX031010.1_Pollenia_amentaria_genome_assembly,_chromosome:_5	AUGUSTUS	exon	1080471	1080659	.	+	.	ID=g35489.t1.exon1;Parent=g35489.t1;
OX031010.1_Pollenia_amentaria_genome_assembly,_chromosome:_5	AUGUSTUS	intron	1080660	1080720	0.99	+	.	ID=g35489.t1.intron1;Parent=g35489.t1;
OX031010.1_Pollenia_amentaria_genome_assembly,_chromosome:_5	AUGUSTUS	CDS	1080721	1080819	0.98	+	0	ID=g35489.t1.CDS2;Parent=g35489.t1;
OX031010.1_Pollenia_amentaria_genome_assembly,_chromosome:_5	AUGUSTUS	exon	1080721	1080819	.	+	.	ID=g35489.t1.exon2;Parent=g35489.t1;
OX031010.1_Pollenia_amentaria_genome_assembly,_chromosome:_5	AUGUSTUS	intron	1080820	1080872	0.98	+	.	ID=g35489.t1.intron2;Parent=g35489.t1;
OX031010.1_Pollenia_amentaria_genome_assembly,_chromosome:_5	AUGUSTUS	CDS	1080873	1081211	0.99	+	0	ID=g35489.t1.CDS3;Parent=g35489.t1;
OX031010.1_Pollenia_amentaria_genome_assembly,_chromosome:_5	AUGUSTUS	exon	1080873	1081211	.	+	.	ID=g35489.t1.exon3;Parent=g35489.t1;
OX031010.1_Pollenia_amentaria_genome_assembly,_chromosome:_5	AUGUSTUS	intron	1081212	1081375	0.93	+	.	ID=g35489.t1.intron3;Parent=g35489.t1;
OX031010.1_Pollenia_amentaria_genome_assembly,_chromosome:_5	AUGUSTUS	CDS	1081376	1084519	1	+	0	ID=g35489.t1.CDS4;Parent=g35489.t1;
OX031010.1_Pollenia_amentaria_genome_assembly,_chromosome:_5	AUGUSTUS	exon	1081376	1084519	.	+	.	ID=g35489.t1.exon4;Parent=g35489.t1;
OX031010.1_Pollenia_amentaria_genome_assembly,_chromosome:_5	AUGUSTUS	stop_codon	1084517	1084519	.	+	0	ID=g35489.t1.stop1;Parent=g35489.t1;
OX031010.1_Pollenia_amentaria_genome_assembly,_chromosome:_5	AUGUSTUS	mRNA	1080471	1084519	0.62	+	.	ID=g35489.t2;Parent=g35489;
OX031010.1_Pollenia_amentaria_genome_assembly,_chromosome:_5	AUGUSTUS	start_codon	1080471	1080473	.	+	0	ID=g35489.t2.start1;Parent=g35489.t2;
OX031010.1_Pollenia_amentaria_genome_assembly,_chromosome:_5	AUGUSTUS	CDS	1080471	1080659	0.99	+	0	ID=g35489.t2.CDS1;Parent=g35489.t2;
OX031010.1_Pollenia_amentaria_genome_assembly,_chromosome:_5	AUGUSTUS	exon	1080471	1080659	.	+	.	ID=g35489.t2.exon1;Parent=g35489.t2;
OX031010.1_Pollenia_amentaria_genome_assembly,_chromosome:_5	AUGUSTUS	intron	1080660	1080720	0.99	+	.	ID=g35489.t2.intron1;Parent=g35489.t2;
OX031010.1_Pollenia_amentaria_genome_assembly,_chromosome:_5	AUGUSTUS	CDS	1080721	1080819	0.99	+	0	ID=g35489.t2.CDS2;Parent=g35489.t2;
OX031010.1_Pollenia_amentaria_genome_assembly,_chromosome:_5	AUGUSTUS	exon	1080721	1080819	.	+	.	ID=g35489.t2.exon2;Parent=g35489.t2;
OX031010.1_Pollenia_amentaria_genome_assembly,_chromosome:_5	AUGUSTUS	intron	1080820	1080872	0.99	+	.	ID=g35489.t2.intron2;Parent=g35489.t2;
OX031010.1_Pollenia_amentaria_genome_assembly,_chromosome:_5	AUGUSTUS	CDS	1080873	1081211	1	+	0	ID=g35489.t2.CDS3;Parent=g35489.t2;
OX031010.1_Pollenia_amentaria_genome_assembly,_chromosome:_5	AUGUSTUS	exon	1080873	1081211	.	+	.	ID=g35489.t2.exon3;Parent=g35489.t2;
OX031010.1_Pollenia_amentaria_genome_assembly,_chromosome:_5	AUGUSTUS	intron	1081212	1081375	0.84	+	.	ID=g35489.t2.intron3;Parent=g35489.t2;
OX031010.1_Pollenia_amentaria_genome_assembly,_chromosome:_5	AUGUSTUS	CDS	1081376	1081826	0.91	+	0	ID=g35489.t2.CDS4;Parent=g35489.t2;
OX031010.1_Pollenia_amentaria_genome_assembly,_chromosome:_5	AUGUSTUS	exon	1081376	1081826	.	+	.	ID=g35489.t2.exon4;Parent=g35489.t2;
OX031010.1_Pollenia_amentaria_genome_assembly,_chromosome:_5	AUGUSTUS	intron	1081827	1082021	0.82	+	.	ID=g35489.t2.intron4;Parent=g35489.t2;
OX031010.1_Pollenia_amentaria_genome_assembly,_chromosome:_5	AUGUSTUS	CDS	1082022	1084519	0.8	+	2	ID=g35489.t2.CDS5;Parent=g35489.t2;
OX031010.1_Pollenia_amentaria_genome_assembly,_chromosome:_5	AUGUSTUS	exon	1082022	1084519	.	+	.	ID=g35489.t2.exon5;Parent=g35489.t2;
OX031010.1_Pollenia_amentaria_genome_assembly,_chromosome:_5	AUGUSTUS	stop_codon	1084517	1084519	.	+	0	ID=g35489.t2.stop1;Parent=g35489.t2;
OX031010.1_Pollenia_amentaria_genome_assembly,_chromosome:_5	AUGUSTUS	gene	1092297	1092736	.	+	.	ID=g35490;
OX031010.1_Pollenia_amentaria_genome_assembly,_chromosome:_5	AUGUSTUS	mRNA	1092297	1092736	0.65	+	.	ID=g35490.t1;Parent=g35490;
OX031010.1_Pollenia_amentaria_genome_assembly,_chromosome:_5	AUGUSTUS	start_codon	1092297	1092299	.	+	0	ID=g35490.t1.start1;Parent=g35490.t1;
OX031010.1_Pollenia_amentaria_genome_assembly,_chromosome:_5	AUGUSTUS	CDS	1092297	1092535	0.66	+	0	ID=g35490.t1.CDS1;Parent=g35490.t1;
OX031010.1_Pollenia_amentaria_genome_assembly,_chromosome:_5	AUGUSTUS	exon	1092297	1092535	.	+	.	ID=g35490.t1.exon1;Parent=g35490.t1;
OX031010.1_Pollenia_amentaria_genome_assembly,_chromosome:_5	AUGUSTUS	intron	1092536	1092615	0.65	+	.	ID=g35490.t1.intron1;Parent=g35490.t1;
OX031010.1_Pollenia_amentaria_genome_assembly,_chromosome:_5	AUGUSTUS	CDS	1092616	1092736	0.65	+	1	ID=g35490.t1.CDS2;Parent=g35490.t1;
OX031010.1_Pollenia_amentaria_genome_assembly,_chromosome:_5	AUGUSTUS	exon	1092616	1092736	.	+	.	ID=g35490.t1.exon2;Parent=g35490.t1;
OX031010.1_Pollenia_amentaria_genome_assembly,_chromosome:_5	AUGUSTUS	stop_codon	1092734	1092736	.	+	0	ID=g35490.t1.stop1;Parent=g35490.t1;
OX031010.1_Pollenia_amentaria_genome_assembly,_chromosome:_5	AUGUSTUS	gene	1092921	1093658	.	+	.	ID=g35491;
OX031010.1_Pollenia_amentaria_genome_assembly,_chromosome:_5	AUGUSTUS	mRNA	1092921	1093658	1	+	.	ID=g35491.t1;Parent=g35491;
OX031010.1_Pollenia_amentaria_genome_assembly,_chromosome:_5	AUGUSTUS	start_codon	1092921	1092923	.	+	0	ID=g35491.t1.start1;Parent=g35491.t1;
OX031010.1_Pollenia_amentaria_genome_assembly,_chromosome:_5	AUGUSTUS	CDS	1092921	1093658	1	+	0	ID=g35491.t1.CDS1;Parent=g35491.t1;
OX031010.1_Pollenia_amentaria_genome_assembly,_chromosome:_5	AUGUSTUS	exon	1092921	1093658	.	+	.	ID=g35491.t1.exon1;Parent=g35491.t1;
OX031010.1_Pollenia_amentaria_genome_assembly,_chromosome:_5	AUGUSTUS	stop_codon	1093656	1093658	.	+	0	ID=g35491.t1.stop1;Parent=g35491.t1;
OX031010.1_Pollenia_amentaria_genome_assembly,_chromosome:_5	AUGUSTUS	gene	1115235	1115567	.	+	.	ID=g35492;
OX031010.1_Pollenia_amentaria_genome_assembly,_chromosome:_5	AUGUSTUS	mRNA	1115235	1115567	0.74	+	.	ID=g35492.t1;Parent=g35492;
OX031010.1_Pollenia_amentaria_genome_assembly,_chromosome:_5	AUGUSTUS	start_codon	1115235	1115237	.	+	0	ID=g35492.t1.start1;Parent=g35492.t1;
OX031010.1_Pollenia_amentaria_genome_assembly,_chromosome:_5	AUGUSTUS	CDS	1115235	1115567	0.74	+	0	ID=g35492.t1.CDS1;Parent=g35492.t1;
OX031010.1_Pollenia_amentaria_genome_assembly,_chromosome:_5	AUGUSTUS	exon	1115235	1115567	.	+	.	ID=g35492.t1.exon1;Parent=g35492.t1;
OX031010.1_Pollenia_amentaria_genome_assembly,_chromosome:_5	AUGUSTUS	stop_codon	1115565	1115567	.	+	0	ID=g35492.t1.stop1;Parent=g35492.t1;
OX031010.1_Pollenia_amentaria_genome_assembly,_chromosome:_5	AUGUSTUS	gene	1125795	1133311	.	-	.	ID=g35493;
OX031010.1_Pollenia_amentaria_genome_assembly,_chromosome:_5	AUGUSTUS	mRNA	1125795	1133311	1	-	.	ID=g35493.t1;Parent=g35493;
OX031010.1_Pollenia_amentaria_genome_assembly,_chromosome:_5	AUGUSTUS	stop_codon	1125795	1125797	.	-	0	ID=g35493.t1.stop1;Parent=g35493.t1;
OX031010.1_Pollenia_amentaria_genome_assembly,_chromosome:_5	AUGUSTUS	CDS	1125795	1126661	1	-	0	ID=g35493.t1.CDS1;Parent=g35493.t1;
OX031010.1_Pollenia_amentaria_genome_assembly,_chromosome:_5	AUGUSTUS	exon	1125795	1126661	.	-	.	ID=g35493.t1.exon1;Parent=g35493.t1;
OX031010.1_Pollenia_amentaria_genome_assembly,_chromosome:_5	AUGUSTUS	intron	1126662	1126723	1	-	.	ID=g35493.t1.intron1;Parent=g35493.t1;
OX031010.1_Pollenia_amentaria_genome_assembly,_chromosome:_5	AUGUSTUS	CDS	1126724	1126895	1	-	1	ID=g35493.t1.CDS2;Parent=g35493.t1;
OX031010.1_Pollenia_amentaria_genome_assembly,_chromosome:_5	AUGUSTUS	exon	1126724	1126895	.	-	.	ID=g35493.t1.exon2;Parent=g35493.t1;
OX031010.1_Pollenia_amentaria_genome_assembly,_chromosome:_5	AUGUSTUS	intron	1126896	1126956	1	-	.	ID=g35493.t1.intron2;Parent=g35493.t1;
OX031010.1_Pollenia_amentaria_genome_assembly,_chromosome:_5	AUGUSTUS	CDS	1126957	1127725	1	-	2	ID=g35493.t1.CDS3;Parent=g35493.t1;
OX031010.1_Pollenia_amentaria_genome_assembly,_chromosome:_5	AUGUSTUS	exon	1126957	1127725	.	-	.	ID=g35493.t1.exon3;Parent=g35493.t1;
OX031010.1_Pollenia_amentaria_genome_assembly,_chromosome:_5	AUGUSTUS	intron	1127726	1127785	1	-	.	ID=g35493.t1.intron3;Parent=g35493.t1;
OX031010.1_Pollenia_amentaria_genome_assembly,_chromosome:_5	AUGUSTUS	CDS	1127786	1127955	1	-	1	ID=g35493.t1.CDS4;Parent=g35493.t1;
OX031010.1_Pollenia_amentaria_genome_assembly,_chromosome:_5	AUGUSTUS	exon	1127786	1127955	.	-	.	ID=g35493.t1.exon4;Parent=g35493.t1;
OX031010.1_Pollenia_amentaria_genome_assembly,_chromosome:_5	AUGUSTUS	intron	1127956	1133219	1	-	.	ID=g35493.t1.intron4;Parent=g35493.t1;
OX031010.1_Pollenia_amentaria_genome_assembly,_chromosome:_5	AUGUSTUS	CDS	1133220	1133311	1	-	0	ID=g35493.t1.CDS5;Parent=g35493.t1;
OX031010.1_Pollenia_amentaria_genome_assembly,_chromosome:_5	AUGUSTUS	exon	1133220	1133311	.	-	.	ID=g35493.t1.exon5;Parent=g35493.t1;
OX031010.1_Pollenia_amentaria_genome_assembly,_chromosome:_5	AUGUSTUS	start_codon	1133309	1133311	.	-	0	ID=g35493.t1.start1;Parent=g35493.t1;
OX031010.1_Pollenia_amentaria_genome_assembly,_chromosome:_5	AUGUSTUS	gene	1140819	1158112	.	-	.	ID=g35494;
OX031010.1_Pollenia_amentaria_genome_assembly,_chromosome:_5	AUGUSTUS	mRNA	1147454	1158112	0.99	-	.	ID=g35494.t1;Parent=g35494;
OX031010.1_Pollenia_amentaria_genome_assembly,_chromosome:_5	AUGUSTUS	stop_codon	1147454	1147456	.	-	0	ID=g35494.t1.stop1;Parent=g35494.t1;
OX031010.1_Pollenia_amentaria_genome_assembly,_chromosome:_5	AUGUSTUS	CDS	1147454	1147490	1	-	1	ID=g35494.t1.CDS1;Parent=g35494.t1;
OX031010.1_Pollenia_amentaria_genome_assembly,_chromosome:_5	AUGUSTUS	exon	1147454	1147490	.	-	.	ID=g35494.t1.exon1;Parent=g35494.t1;
OX031010.1_Pollenia_amentaria_genome_assembly,_chromosome:_5	AUGUSTUS	intron	1147491	1148565	1	-	.	ID=g35494.t1.intron1;Parent=g35494.t1;
OX031010.1_Pollenia_amentaria_genome_assembly,_chromosome:_5	AUGUSTUS	CDS	1148566	1150927	0.99	-	2	ID=g35494.t1.CDS2;Parent=g35494.t1;
OX031010.1_Pollenia_amentaria_genome_assembly,_chromosome:_5	AUGUSTUS	exon	1148566	1150927	.	-	.	ID=g35494.t1.exon2;Parent=g35494.t1;
OX031010.1_Pollenia_amentaria_genome_assembly,_chromosome:_5	AUGUSTUS	intron	1150928	1152191	1	-	.	ID=g35494.t1.intron2;Parent=g35494.t1;
OX031010.1_Pollenia_amentaria_genome_assembly,_chromosome:_5	AUGUSTUS	CDS	1152192	1152671	1	-	2	ID=g35494.t1.CDS3;Parent=g35494.t1;
OX031010.1_Pollenia_amentaria_genome_assembly,_chromosome:_5	AUGUSTUS	exon	1152192	1152671	.	-	.	ID=g35494.t1.exon3;Parent=g35494.t1;
OX031010.1_Pollenia_amentaria_genome_assembly,_chromosome:_5	AUGUSTUS	intron	1152672	1155552	1	-	.	ID=g35494.t1.intron3;Parent=g35494.t1;
OX031010.1_Pollenia_amentaria_genome_assembly,_chromosome:_5	AUGUSTUS	CDS	1155553	1155936	1	-	2	ID=g35494.t1.CDS4;Parent=g35494.t1;
OX031010.1_Pollenia_amentaria_genome_assembly,_chromosome:_5	AUGUSTUS	exon	1155553	1155936	.	-	.	ID=g35494.t1.exon4;Parent=g35494.t1;
OX031010.1_Pollenia_amentaria_genome_assembly,_chromosome:_5	AUGUSTUS	intron	1155937	1155997	1	-	.	ID=g35494.t1.intron4;Parent=g35494.t1;
OX031010.1_Pollenia_amentaria_genome_assembly,_chromosome:_5	AUGUSTUS	CDS	1155998	1156257	1	-	1	ID=g35494.t1.CDS5;Parent=g35494.t1;
OX031010.1_Pollenia_amentaria_genome_assembly,_chromosome:_5	AUGUSTUS	exon	1155998	1156257	.	-	.	ID=g35494.t1.exon5;Parent=g35494.t1;
OX031010.1_Pollenia_amentaria_genome_assembly,_chromosome:_5	AUGUSTUS	intron	1156258	1156393	1	-	.	ID=g35494.t1.intron5;Parent=g35494.t1;
OX031010.1_Pollenia_amentaria_genome_assembly,_chromosome:_5	AUGUSTUS	CDS	1156394	1156561	1	-	1	ID=g35494.t1.CDS6;Parent=g35494.t1;
OX031010.1_Pollenia_amentaria_genome_assembly,_chromosome:_5	AUGUSTUS	exon	1156394	1156561	.	-	.	ID=g35494.t1.exon6;Parent=g35494.t1;
OX031010.1_Pollenia_amentaria_genome_assembly,_chromosome:_5	AUGUSTUS	intron	1156562	1156621	1	-	.	ID=g35494.t1.intron6;Parent=g35494.t1;
OX031010.1_Pollenia_amentaria_genome_assembly,_chromosome:_5	AUGUSTUS	CDS	1156622	1156770	1	-	0	ID=g35494.t1.CDS7;Parent=g35494.t1;
OX031010.1_Pollenia_amentaria_genome_assembly,_chromosome:_5	AUGUSTUS	exon	1156622	1156770	.	-	.	ID=g35494.t1.exon7;Parent=g35494.t1;
OX031010.1_Pollenia_amentaria_genome_assembly,_chromosome:_5	AUGUSTUS	intron	1156771	1156829	1	-	.	ID=g35494.t1.intron7;Parent=g35494.t1;
OX031010.1_Pollenia_amentaria_genome_assembly,_chromosome:_5	AUGUSTUS	CDS	1156830	1157168	1	-	0	ID=g35494.t1.CDS8;Parent=g35494.t1;
OX031010.1_Pollenia_amentaria_genome_assembly,_chromosome:_5	AUGUSTUS	exon	1156830	1157168	.	-	.	ID=g35494.t1.exon8;Parent=g35494.t1;
OX031010.1_Pollenia_amentaria_genome_assembly,_chromosome:_5	AUGUSTUS	intron	1157169	1157683	1	-	.	ID=g35494.t1.intron8;Parent=g35494.t1;
OX031010.1_Pollenia_amentaria_genome_assembly,_chromosome:_5	AUGUSTUS	CDS	1157684	1158112	1	-	0	ID=g35494.t1.CDS9;Parent=g35494.t1;
OX031010.1_Pollenia_amentaria_genome_assembly,_chromosome:_5	AUGUSTUS	exon	1157684	1158112	.	-	.	ID=g35494.t1.exon9;Parent=g35494.t1;
OX031010.1_Pollenia_amentaria_genome_assembly,_chromosome:_5	AUGUSTUS	start_codon	1158110	1158112	.	-	0	ID=g35494.t1.start1;Parent=g35494.t1;
OX031010.1_Pollenia_amentaria_genome_assembly,_chromosome:_5	AUGUSTUS	mRNA	1140819	1158112	1	-	.	ID=g35494.t2;Parent=g35494;
OX031010.1_Pollenia_amentaria_genome_assembly,_chromosome:_5	AUGUSTUS	stop_codon	1140819	1140821	.	-	0	ID=g35494.t2.stop1;Parent=g35494.t2;
OX031010.1_Pollenia_amentaria_genome_assembly,_chromosome:_5	AUGUSTUS	CDS	1140819	1142085	1	-	1	ID=g35494.t2.CDS1;Parent=g35494.t2;
OX031010.1_Pollenia_amentaria_genome_assembly,_chromosome:_5	AUGUSTUS	exon	1140819	1142085	.	-	.	ID=g35494.t2.exon1;Parent=g35494.t2;
OX031010.1_Pollenia_amentaria_genome_assembly,_chromosome:_5	AUGUSTUS	intron	1142086	1148565	1	-	.	ID=g35494.t2.intron1;Parent=g35494.t2;
OX031010.1_Pollenia_amentaria_genome_assembly,_chromosome:_5	AUGUSTUS	CDS	1148566	1150927	1	-	2	ID=g35494.t2.CDS2;Parent=g35494.t2;
OX031010.1_Pollenia_amentaria_genome_assembly,_chromosome:_5	AUGUSTUS	exon	1148566	1150927	.	-	.	ID=g35494.t2.exon2;Parent=g35494.t2;
OX031010.1_Pollenia_amentaria_genome_assembly,_chromosome:_5	AUGUSTUS	intron	1150928	1152191	1	-	.	ID=g35494.t2.intron2;Parent=g35494.t2;
OX031010.1_Pollenia_amentaria_genome_assembly,_chromosome:_5	AUGUSTUS	CDS	1152192	1152671	1	-	2	ID=g35494.t2.CDS3;Parent=g35494.t2;
OX031010.1_Pollenia_amentaria_genome_assembly,_chromosome:_5	AUGUSTUS	exon	1152192	1152671	.	-	.	ID=g35494.t2.exon3;Parent=g35494.t2;
OX031010.1_Pollenia_amentaria_genome_assembly,_chromosome:_5	AUGUSTUS	intron	1152672	1155552	1	-	.	ID=g35494.t2.intron3;Parent=g35494.t2;
OX031010.1_Pollenia_amentaria_genome_assembly,_chromosome:_5	AUGUSTUS	CDS	1155553	1155936	1	-	2	ID=g35494.t2.CDS4;Parent=g35494.t2;
OX031010.1_Pollenia_amentaria_genome_assembly,_chromosome:_5	AUGUSTUS	exon	1155553	1155936	.	-	.	ID=g35494.t2.exon4;Parent=g35494.t2;
OX031010.1_Pollenia_amentaria_genome_assembly,_chromosome:_5	AUGUSTUS	intron	1155937	1155997	1	-	.	ID=g35494.t2.intron4;Parent=g35494.t2;
OX031010.1_Pollenia_amentaria_genome_assembly,_chromosome:_5	AUGUSTUS	CDS	1155998	1156302	1	-	1	ID=g35494.t2.CDS5;Parent=g35494.t2;
OX031010.1_Pollenia_amentaria_genome_assembly,_chromosome:_5	AUGUSTUS	exon	1155998	1156302	.	-	.	ID=g35494.t2.exon5;Parent=g35494.t2;
OX031010.1_Pollenia_amentaria_genome_assembly,_chromosome:_5	AUGUSTUS	intron	1156303	1156393	1	-	.	ID=g35494.t2.intron5;Parent=g35494.t2;
OX031010.1_Pollenia_amentaria_genome_assembly,_chromosome:_5	AUGUSTUS	CDS	1156394	1156561	1	-	1	ID=g35494.t2.CDS6;Parent=g35494.t2;
OX031010.1_Pollenia_amentaria_genome_assembly,_chromosome:_5	AUGUSTUS	exon	1156394	1156561	.	-	.	ID=g35494.t2.exon6;Parent=g35494.t2;
OX031010.1_Pollenia_amentaria_genome_assembly,_chromosome:_5	AUGUSTUS	intron	1156562	1156621	1	-	.	ID=g35494.t2.intron6;Parent=g35494.t2;
OX031010.1_Pollenia_amentaria_genome_assembly,_chromosome:_5	AUGUSTUS	CDS	1156622	1156770	1	-	0	ID=g35494.t2.CDS7;Parent=g35494.t2;
OX031010.1_Pollenia_amentaria_genome_assembly,_chromosome:_5	AUGUSTUS	exon	1156622	1156770	.	-	.	ID=g35494.t2.exon7;Parent=g35494.t2;
OX031010.1_Pollenia_amentaria_genome_assembly,_chromosome:_5	AUGUSTUS	intron	1156771	1156829	1	-	.	ID=g35494.t2.intron7;Parent=g35494.t2;
OX031010.1_Pollenia_amentaria_genome_assembly,_chromosome:_5	AUGUSTUS	CDS	1156830	1157168	1	-	0	ID=g35494.t2.CDS8;Parent=g35494.t2;
OX031010.1_Pollenia_amentaria_genome_assembly,_chromosome:_5	AUGUSTUS	exon	1156830	1157168	.	-	.	ID=g35494.t2.exon8;Parent=g35494.t2;
OX031010.1_Pollenia_amentaria_genome_assembly,_chromosome:_5	AUGUSTUS	intron	1157169	1157683	1	-	.	ID=g35494.t2.intron8;Parent=g35494.t2;
OX031010.1_Pollenia_amentaria_genome_assembly,_chromosome:_5	AUGUSTUS	CDS	1157684	1158112	1	-	0	ID=g35494.t2.CDS9;Parent=g35494.t2;
OX031010.1_Pollenia_amentaria_genome_assembly,_chromosome:_5	AUGUSTUS	exon	1157684	1158112	.	-	.	ID=g35494.t2.exon9;Parent=g35494.t2;
OX031010.1_Pollenia_amentaria_genome_assembly,_chromosome:_5	AUGUSTUS	start_codon	1158110	1158112	.	-	0	ID=g35494.t2.start1;Parent=g35494.t2;
OX031010.1_Pollenia_amentaria_genome_assembly,_chromosome:_5	AUGUSTUS	mRNA	1147454	1158112	1	-	.	ID=g35494.t3;Parent=g35494;
OX031010.1_Pollenia_amentaria_genome_assembly,_chromosome:_5	AUGUSTUS	stop_codon	1147454	1147456	.	-	0	ID=g35494.t3.stop1;Parent=g35494.t3;
OX031010.1_Pollenia_amentaria_genome_assembly,_chromosome:_5	AUGUSTUS	CDS	1147454	1147490	1	-	1	ID=g35494.t3.CDS1;Parent=g35494.t3;
OX031010.1_Pollenia_amentaria_genome_assembly,_chromosome:_5	AUGUSTUS	exon	1147454	1147490	.	-	.	ID=g35494.t3.exon1;Parent=g35494.t3;
OX031010.1_Pollenia_amentaria_genome_assembly,_chromosome:_5	AUGUSTUS	intron	1147491	1148565	1	-	.	ID=g35494.t3.intron1;Parent=g35494.t3;
OX031010.1_Pollenia_amentaria_genome_assembly,_chromosome:_5	AUGUSTUS	CDS	1148566	1150927	1	-	2	ID=g35494.t3.CDS2;Parent=g35494.t3;
OX031010.1_Pollenia_amentaria_genome_assembly,_chromosome:_5	AUGUSTUS	exon	1148566	1150927	.	-	.	ID=g35494.t3.exon2;Parent=g35494.t3;
OX031010.1_Pollenia_amentaria_genome_assembly,_chromosome:_5	AUGUSTUS	intron	1150928	1152191	1	-	.	ID=g35494.t3.intron2;Parent=g35494.t3;
OX031010.1_Pollenia_amentaria_genome_assembly,_chromosome:_5	AUGUSTUS	CDS	1152192	1152671	1	-	2	ID=g35494.t3.CDS3;Parent=g35494.t3;
OX031010.1_Pollenia_amentaria_genome_assembly,_chromosome:_5	AUGUSTUS	exon	1152192	1152671	.	-	.	ID=g35494.t3.exon3;Parent=g35494.t3;
OX031010.1_Pollenia_amentaria_genome_assembly,_chromosome:_5	AUGUSTUS	intron	1152672	1155552	1	-	.	ID=g35494.t3.intron3;Parent=g35494.t3;
OX031010.1_Pollenia_amentaria_genome_assembly,_chromosome:_5	AUGUSTUS	CDS	1155553	1155936	1	-	2	ID=g35494.t3.CDS4;Parent=g35494.t3;
OX031010.1_Pollenia_amentaria_genome_assembly,_chromosome:_5	AUGUSTUS	exon	1155553	1155936	.	-	.	ID=g35494.t3.exon4;Parent=g35494.t3;
OX031010.1_Pollenia_amentaria_genome_assembly,_chromosome:_5	AUGUSTUS	intron	1155937	1155997	1	-	.	ID=g35494.t3.intron4;Parent=g35494.t3;
OX031010.1_Pollenia_amentaria_genome_assembly,_chromosome:_5	AUGUSTUS	CDS	1155998	1156302	1	-	1	ID=g35494.t3.CDS5;Parent=g35494.t3;
OX031010.1_Pollenia_amentaria_genome_assembly,_chromosome:_5	AUGUSTUS	exon	1155998	1156302	.	-	.	ID=g35494.t3.exon5;Parent=g35494.t3;
OX031010.1_Pollenia_amentaria_genome_assembly,_chromosome:_5	AUGUSTUS	intron	1156303	1156393	1	-	.	ID=g35494.t3.intron5;Parent=g35494.t3;
OX031010.1_Pollenia_amentaria_genome_assembly,_chromosome:_5	AUGUSTUS	CDS	1156394	1156561	1	-	1	ID=g35494.t3.CDS6;Parent=g35494.t3;
OX031010.1_Pollenia_amentaria_genome_assembly,_chromosome:_5	AUGUSTUS	exon	1156394	1156561	.	-	.	ID=g35494.t3.exon6;Parent=g35494.t3;
OX031010.1_Pollenia_amentaria_genome_assembly,_chromosome:_5	AUGUSTUS	intron	1156562	1156621	1	-	.	ID=g35494.t3.intron6;Parent=g35494.t3;
OX031010.1_Pollenia_amentaria_genome_assembly,_chromosome:_5	AUGUSTUS	CDS	1156622	1156770	1	-	0	ID=g35494.t3.CDS7;Parent=g35494.t3;
OX031010.1_Pollenia_amentaria_genome_assembly,_chromosome:_5	AUGUSTUS	exon	1156622	1156770	.	-	.	ID=g35494.t3.exon7;Parent=g35494.t3;
OX031010.1_Pollenia_amentaria_genome_assembly,_chromosome:_5	AUGUSTUS	intron	1156771	1156829	1	-	.	ID=g35494.t3.intron7;Parent=g35494.t3;
OX031010.1_Pollenia_amentaria_genome_assembly,_chromosome:_5	AUGUSTUS	CDS	1156830	1157168	1	-	0	ID=g35494.t3.CDS8;Parent=g35494.t3;
OX031010.1_Pollenia_amentaria_genome_assembly,_chromosome:_5	AUGUSTUS	exon	1156830	1157168	.	-	.	ID=g35494.t3.exon8;Parent=g35494.t3;
OX031010.1_Pollenia_amentaria_genome_assembly,_chromosome:_5	AUGUSTUS	intron	1157169	1157683	1	-	.	ID=g35494.t3.intron8;Parent=g35494.t3;
OX031010.1_Pollenia_amentaria_genome_assembly,_chromosome:_5	AUGUSTUS	CDS	1157684	1158112	1	-	0	ID=g35494.t3.CDS9;Parent=g35494.t3;
OX031010.1_Pollenia_amentaria_genome_assembly,_chromosome:_5	AUGUSTUS	exon	1157684	1158112	.	-	.	ID=g35494.t3.exon9;Parent=g35494.t3;
OX031010.1_Pollenia_amentaria_genome_assembly,_chromosome:_5	AUGUSTUS	start_codon	1158110	1158112	.	-	0	ID=g35494.t3.start1;Parent=g35494.t3;
OX031010.1_Pollenia_amentaria_genome_assembly,_chromosome:_5	AUGUSTUS	gene	1217178	1225791	.	-	.	ID=g35495;
OX031010.1_Pollenia_amentaria_genome_assembly,_chromosome:_5	AUGUSTUS	mRNA	1217178	1225791	1	-	.	ID=g35495.t1;Parent=g35495;
OX031010.1_Pollenia_amentaria_genome_assembly,_chromosome:_5	AUGUSTUS	stop_codon	1217178	1217180	.	-	0	ID=g35495.t1.stop1;Parent=g35495.t1;
OX031010.1_Pollenia_amentaria_genome_assembly,_chromosome:_5	AUGUSTUS	CDS	1217178	1217338	1	-	2	ID=g35495.t1.CDS1;Parent=g35495.t1;
OX031010.1_Pollenia_amentaria_genome_assembly,_chromosome:_5	AUGUSTUS	exon	1217178	1217338	.	-	.	ID=g35495.t1.exon1;Parent=g35495.t1;
OX031010.1_Pollenia_amentaria_genome_assembly,_chromosome:_5	AUGUSTUS	intron	1217339	1217407	1	-	.	ID=g35495.t1.intron1;Parent=g35495.t1;
OX031010.1_Pollenia_amentaria_genome_assembly,_chromosome:_5	AUGUSTUS	CDS	1217408	1217557	1	-	2	ID=g35495.t1.CDS2;Parent=g35495.t1;
OX031010.1_Pollenia_amentaria_genome_assembly,_chromosome:_5	AUGUSTUS	exon	1217408	1217557	.	-	.	ID=g35495.t1.exon2;Parent=g35495.t1;
OX031010.1_Pollenia_amentaria_genome_assembly,_chromosome:_5	AUGUSTUS	intron	1217558	1219429	1	-	.	ID=g35495.t1.intron2;Parent=g35495.t1;
OX031010.1_Pollenia_amentaria_genome_assembly,_chromosome:_5	AUGUSTUS	CDS	1219430	1219601	1	-	0	ID=g35495.t1.CDS3;Parent=g35495.t1;
OX031010.1_Pollenia_amentaria_genome_assembly,_chromosome:_5	AUGUSTUS	exon	1219430	1219601	.	-	.	ID=g35495.t1.exon3;Parent=g35495.t1;
OX031010.1_Pollenia_amentaria_genome_assembly,_chromosome:_5	AUGUSTUS	intron	1219602	1225324	1	-	.	ID=g35495.t1.intron3;Parent=g35495.t1;
OX031010.1_Pollenia_amentaria_genome_assembly,_chromosome:_5	AUGUSTUS	CDS	1225325	1225458	1	-	2	ID=g35495.t1.CDS4;Parent=g35495.t1;
OX031010.1_Pollenia_amentaria_genome_assembly,_chromosome:_5	AUGUSTUS	exon	1225325	1225458	.	-	.	ID=g35495.t1.exon4;Parent=g35495.t1;
OX031010.1_Pollenia_amentaria_genome_assembly,_chromosome:_5	AUGUSTUS	intron	1225459	1225535	1	-	.	ID=g35495.t1.intron4;Parent=g35495.t1;
OX031010.1_Pollenia_amentaria_genome_assembly,_chromosome:_5	AUGUSTUS	CDS	1225536	1225791	1	-	0	ID=g35495.t1.CDS5;Parent=g35495.t1;
OX031010.1_Pollenia_amentaria_genome_assembly,_chromosome:_5	AUGUSTUS	exon	1225536	1225791	.	-	.	ID=g35495.t1.exon5;Parent=g35495.t1;
OX031010.1_Pollenia_amentaria_genome_assembly,_chromosome:_5	AUGUSTUS	start_codon	1225789	1225791	.	-	0	ID=g35495.t1.start1;Parent=g35495.t1;
OX031010.1_Pollenia_amentaria_genome_assembly,_chromosome:_5	AUGUSTUS	gene	1235905	1244813	.	-	.	ID=g35496;
OX031010.1_Pollenia_amentaria_genome_assembly,_chromosome:_5	AUGUSTUS	mRNA	1235905	1244813	1	-	.	ID=g35496.t1;Parent=g35496;
OX031010.1_Pollenia_amentaria_genome_assembly,_chromosome:_5	AUGUSTUS	stop_codon	1235905	1235907	.	-	0	ID=g35496.t1.stop1;Parent=g35496.t1;
OX031010.1_Pollenia_amentaria_genome_assembly,_chromosome:_5	AUGUSTUS	CDS	1235905	1235992	1	-	1	ID=g35496.t1.CDS1;Parent=g35496.t1;
OX031010.1_Pollenia_amentaria_genome_assembly,_chromosome:_5	AUGUSTUS	exon	1235905	1235992	.	-	.	ID=g35496.t1.exon1;Parent=g35496.t1;
OX031010.1_Pollenia_amentaria_genome_assembly,_chromosome:_5	AUGUSTUS	intron	1235993	1243937	1	-	.	ID=g35496.t1.intron1;Parent=g35496.t1;
OX031010.1_Pollenia_amentaria_genome_assembly,_chromosome:_5	AUGUSTUS	CDS	1243938	1244073	1	-	2	ID=g35496.t1.CDS2;Parent=g35496.t1;
OX031010.1_Pollenia_amentaria_genome_assembly,_chromosome:_5	AUGUSTUS	exon	1243938	1244073	.	-	.	ID=g35496.t1.exon2;Parent=g35496.t1;
OX031010.1_Pollenia_amentaria_genome_assembly,_chromosome:_5	AUGUSTUS	intron	1244074	1244145	1	-	.	ID=g35496.t1.intron2;Parent=g35496.t1;
OX031010.1_Pollenia_amentaria_genome_assembly,_chromosome:_5	AUGUSTUS	CDS	1244146	1244292	1	-	2	ID=g35496.t1.CDS3;Parent=g35496.t1;
OX031010.1_Pollenia_amentaria_genome_assembly,_chromosome:_5	AUGUSTUS	exon	1244146	1244292	.	-	.	ID=g35496.t1.exon3;Parent=g35496.t1;
OX031010.1_Pollenia_amentaria_genome_assembly,_chromosome:_5	AUGUSTUS	intron	1244293	1244683	1	-	.	ID=g35496.t1.intron3;Parent=g35496.t1;
OX031010.1_Pollenia_amentaria_genome_assembly,_chromosome:_5	AUGUSTUS	CDS	1244684	1244813	1	-	0	ID=g35496.t1.CDS4;Parent=g35496.t1;
OX031010.1_Pollenia_amentaria_genome_assembly,_chromosome:_5	AUGUSTUS	exon	1244684	1244813	.	-	.	ID=g35496.t1.exon4;Parent=g35496.t1;
OX031010.1_Pollenia_amentaria_genome_assembly,_chromosome:_5	AUGUSTUS	start_codon	1244811	1244813	.	-	0	ID=g35496.t1.start1;Parent=g35496.t1;
OX031010.1_Pollenia_amentaria_genome_assembly,_chromosome:_5	AUGUSTUS	gene	1247540	1248187	.	+	.	ID=g35497;
OX031010.1_Pollenia_amentaria_genome_assembly,_chromosome:_5	AUGUSTUS	mRNA	1247540	1248187	1	+	.	ID=g35497.t1;Parent=g35497;
OX031010.1_Pollenia_amentaria_genome_assembly,_chromosome:_5	AUGUSTUS	start_codon	1247540	1247542	.	+	0	ID=g35497.t1.start1;Parent=g35497.t1;
OX031010.1_Pollenia_amentaria_genome_assembly,_chromosome:_5	AUGUSTUS	CDS	1247540	1248187	1	+	0	ID=g35497.t1.CDS1;Parent=g35497.t1;
OX031010.1_Pollenia_amentaria_genome_assembly,_chromosome:_5	AUGUSTUS	exon	1247540	1248187	.	+	.	ID=g35497.t1.exon1;Parent=g35497.t1;
OX031010.1_Pollenia_amentaria_genome_assembly,_chromosome:_5	AUGUSTUS	stop_codon	1248185	1248187	.	+	0	ID=g35497.t1.stop1;Parent=g35497.t1;
OX031010.1_Pollenia_amentaria_genome_assembly,_chromosome:_5	AUGUSTUS	gene	1252187	1257925	.	-	.	ID=g35498;
OX031010.1_Pollenia_amentaria_genome_assembly,_chromosome:_5	AUGUSTUS	mRNA	1252187	1257925	1	-	.	ID=g35498.t1;Parent=g35498;
OX031010.1_Pollenia_amentaria_genome_assembly,_chromosome:_5	AUGUSTUS	stop_codon	1252187	1252189	.	-	0	ID=g35498.t1.stop1;Parent=g35498.t1;
OX031010.1_Pollenia_amentaria_genome_assembly,_chromosome:_5	AUGUSTUS	CDS	1252187	1253370	1	-	2	ID=g35498.t1.CDS1;Parent=g35498.t1;
OX031010.1_Pollenia_amentaria_genome_assembly,_chromosome:_5	AUGUSTUS	exon	1252187	1253370	.	-	.	ID=g35498.t1.exon1;Parent=g35498.t1;
OX031010.1_Pollenia_amentaria_genome_assembly,_chromosome:_5	AUGUSTUS	intron	1253371	1256951	1	-	.	ID=g35498.t1.intron1;Parent=g35498.t1;
OX031010.1_Pollenia_amentaria_genome_assembly,_chromosome:_5	AUGUSTUS	CDS	1256952	1257171	1	-	0	ID=g35498.t1.CDS2;Parent=g35498.t1;
OX031010.1_Pollenia_amentaria_genome_assembly,_chromosome:_5	AUGUSTUS	exon	1256952	1257171	.	-	.	ID=g35498.t1.exon2;Parent=g35498.t1;
OX031010.1_Pollenia_amentaria_genome_assembly,_chromosome:_5	AUGUSTUS	intron	1257172	1257688	1	-	.	ID=g35498.t1.intron2;Parent=g35498.t1;
OX031010.1_Pollenia_amentaria_genome_assembly,_chromosome:_5	AUGUSTUS	CDS	1257689	1257925	1	-	0	ID=g35498.t1.CDS3;Parent=g35498.t1;
OX031010.1_Pollenia_amentaria_genome_assembly,_chromosome:_5	AUGUSTUS	exon	1257689	1257925	.	-	.	ID=g35498.t1.exon3;Parent=g35498.t1;
OX031010.1_Pollenia_amentaria_genome_assembly,_chromosome:_5	AUGUSTUS	start_codon	1257923	1257925	.	-	0	ID=g35498.t1.start1;Parent=g35498.t1;
OX031010.1_Pollenia_amentaria_genome_assembly,_chromosome:_5	AUGUSTUS	gene	1276126	1276647	.	+	.	ID=g35499;
OX031010.1_Pollenia_amentaria_genome_assembly,_chromosome:_5	AUGUSTUS	mRNA	1276126	1276647	1	+	.	ID=g35499.t1;Parent=g35499;
OX031010.1_Pollenia_amentaria_genome_assembly,_chromosome:_5	AUGUSTUS	start_codon	1276126	1276128	.	+	0	ID=g35499.t1.start1;Parent=g35499.t1;
OX031010.1_Pollenia_amentaria_genome_assembly,_chromosome:_5	AUGUSTUS	CDS	1276126	1276647	1	+	0	ID=g35499.t1.CDS1;Parent=g35499.t1;
OX031010.1_Pollenia_amentaria_genome_assembly,_chromosome:_5	AUGUSTUS	exon	1276126	1276647	.	+	.	ID=g35499.t1.exon1;Parent=g35499.t1;
OX031010.1_Pollenia_amentaria_genome_assembly,_chromosome:_5	AUGUSTUS	stop_codon	1276645	1276647	.	+	0	ID=g35499.t1.stop1;Parent=g35499.t1;
OX031010.1_Pollenia_amentaria_genome_assembly,_chromosome:_5	AUGUSTUS	gene	1278057	1287374	.	+	.	ID=g35500;
OX031010.1_Pollenia_amentaria_genome_assembly,_chromosome:_5	AUGUSTUS	mRNA	1278057	1287374	0.75	+	.	ID=g35500.t1;Parent=g35500;
OX031010.1_Pollenia_amentaria_genome_assembly,_chromosome:_5	AUGUSTUS	start_codon	1278057	1278059	.	+	0	ID=g35500.t1.start1;Parent=g35500.t1;
OX031010.1_Pollenia_amentaria_genome_assembly,_chromosome:_5	AUGUSTUS	CDS	1278057	1278381	1	+	0	ID=g35500.t1.CDS1;Parent=g35500.t1;
OX031010.1_Pollenia_amentaria_genome_assembly,_chromosome:_5	AUGUSTUS	exon	1278057	1278381	.	+	.	ID=g35500.t1.exon1;Parent=g35500.t1;
OX031010.1_Pollenia_amentaria_genome_assembly,_chromosome:_5	AUGUSTUS	intron	1278382	1285980	1	+	.	ID=g35500.t1.intron1;Parent=g35500.t1;
OX031010.1_Pollenia_amentaria_genome_assembly,_chromosome:_5	AUGUSTUS	CDS	1285981	1286514	0.79	+	2	ID=g35500.t1.CDS2;Parent=g35500.t1;
OX031010.1_Pollenia_amentaria_genome_assembly,_chromosome:_5	AUGUSTUS	exon	1285981	1286514	.	+	.	ID=g35500.t1.exon2;Parent=g35500.t1;
OX031010.1_Pollenia_amentaria_genome_assembly,_chromosome:_5	AUGUSTUS	intron	1286515	1286886	0.75	+	.	ID=g35500.t1.intron2;Parent=g35500.t1;
OX031010.1_Pollenia_amentaria_genome_assembly,_chromosome:_5	AUGUSTUS	CDS	1286887	1286953	0.75	+	2	ID=g35500.t1.CDS3;Parent=g35500.t1;
OX031010.1_Pollenia_amentaria_genome_assembly,_chromosome:_5	AUGUSTUS	exon	1286887	1286953	.	+	.	ID=g35500.t1.exon3;Parent=g35500.t1;
OX031010.1_Pollenia_amentaria_genome_assembly,_chromosome:_5	AUGUSTUS	intron	1286954	1287015	1	+	.	ID=g35500.t1.intron3;Parent=g35500.t1;
OX031010.1_Pollenia_amentaria_genome_assembly,_chromosome:_5	AUGUSTUS	CDS	1287016	1287105	1	+	1	ID=g35500.t1.CDS4;Parent=g35500.t1;
OX031010.1_Pollenia_amentaria_genome_assembly,_chromosome:_5	AUGUSTUS	exon	1287016	1287105	.	+	.	ID=g35500.t1.exon4;Parent=g35500.t1;
OX031010.1_Pollenia_amentaria_genome_assembly,_chromosome:_5	AUGUSTUS	intron	1287106	1287163	1	+	.	ID=g35500.t1.intron4;Parent=g35500.t1;
OX031010.1_Pollenia_amentaria_genome_assembly,_chromosome:_5	AUGUSTUS	CDS	1287164	1287374	1	+	1	ID=g35500.t1.CDS5;Parent=g35500.t1;
OX031010.1_Pollenia_amentaria_genome_assembly,_chromosome:_5	AUGUSTUS	exon	1287164	1287374	.	+	.	ID=g35500.t1.exon5;Parent=g35500.t1;
OX031010.1_Pollenia_amentaria_genome_assembly,_chromosome:_5	AUGUSTUS	stop_codon	1287372	1287374	.	+	0	ID=g35500.t1.stop1;Parent=g35500.t1;
OX031010.1_Pollenia_amentaria_genome_assembly,_chromosome:_5	GeneMark.hmm3	mRNA	1278057	1287374	.	+	.	ID=g35500.t2;Parent=g35500;
OX031010.1_Pollenia_amentaria_genome_assembly,_chromosome:_5	GeneMark.hmm3	start_codon	1278057	1278059	.	+	0	ID=g35500.t2.start1;Parent=g35500.t2;
OX031010.1_Pollenia_amentaria_genome_assembly,_chromosome:_5	GeneMark.hmm3	CDS	1278057	1278381	.	+	0	ID=g35500.t2.CDS1;Parent=g35500.t2;
OX031010.1_Pollenia_amentaria_genome_assembly,_chromosome:_5	GeneMark.hmm3	exon	1278057	1278381	0	+	.	ID=g35500.t2.exon1;Parent=g35500.t2;
OX031010.1_Pollenia_amentaria_genome_assembly,_chromosome:_5	GeneMark.hmm3	intron	1278382	1285980	.	+	2	ID=g35500.t2.intron1;Parent=g35500.t2;
OX031010.1_Pollenia_amentaria_genome_assembly,_chromosome:_5	GeneMark.hmm3	CDS	1285981	1286953	.	+	2	ID=g35500.t2.CDS2;Parent=g35500.t2;
OX031010.1_Pollenia_amentaria_genome_assembly,_chromosome:_5	GeneMark.hmm3	exon	1285981	1286953	0	+	.	ID=g35500.t2.exon2;Parent=g35500.t2;
OX031010.1_Pollenia_amentaria_genome_assembly,_chromosome:_5	GeneMark.hmm3	intron	1286954	1287015	.	+	1	ID=g35500.t2.intron2;Parent=g35500.t2;
OX031010.1_Pollenia_amentaria_genome_assembly,_chromosome:_5	GeneMark.hmm3	CDS	1287016	1287105	.	+	1	ID=g35500.t2.CDS3;Parent=g35500.t2;
OX031010.1_Pollenia_amentaria_genome_assembly,_chromosome:_5	GeneMark.hmm3	exon	1287016	1287105	0	+	.	ID=g35500.t2.exon3;Parent=g35500.t2;
OX031010.1_Pollenia_amentaria_genome_assembly,_chromosome:_5	GeneMark.hmm3	intron	1287106	1287163	.	+	1	ID=g35500.t2.intron3;Parent=g35500.t2;
OX031010.1_Pollenia_amentaria_genome_assembly,_chromosome:_5	GeneMark.hmm3	CDS	1287164	1287374	.	+	1	ID=g35500.t2.CDS4;Parent=g35500.t2;
OX031010.1_Pollenia_amentaria_genome_assembly,_chromosome:_5	GeneMark.hmm3	exon	1287164	1287374	0	+	.	ID=g35500.t2.exon4;Parent=g35500.t2;
OX031010.1_Pollenia_amentaria_genome_assembly,_chromosome:_5	GeneMark.hmm3	stop_codon	1287372	1287374	.	+	0	ID=g35500.t2.stop1;Parent=g35500.t2;
OX031010.1_Pollenia_amentaria_genome_assembly,_chromosome:_5	AUGUSTUS	gene	1294660	1298928	.	-	.	ID=g35501;
OX031010.1_Pollenia_amentaria_genome_assembly,_chromosome:_5	AUGUSTUS	mRNA	1294660	1298928	0.65	-	.	ID=g35501.t1;Parent=g35501;
OX031010.1_Pollenia_amentaria_genome_assembly,_chromosome:_5	AUGUSTUS	stop_codon	1294660	1294662	.	-	0	ID=g35501.t1.stop1;Parent=g35501.t1;
OX031010.1_Pollenia_amentaria_genome_assembly,_chromosome:_5	AUGUSTUS	CDS	1294660	1295040	0.87	-	0	ID=g35501.t1.CDS1;Parent=g35501.t1;
OX031010.1_Pollenia_amentaria_genome_assembly,_chromosome:_5	AUGUSTUS	exon	1294660	1295040	.	-	.	ID=g35501.t1.exon1;Parent=g35501.t1;
OX031010.1_Pollenia_amentaria_genome_assembly,_chromosome:_5	AUGUSTUS	intron	1295041	1295709	0.73	-	.	ID=g35501.t1.intron1;Parent=g35501.t1;
OX031010.1_Pollenia_amentaria_genome_assembly,_chromosome:_5	AUGUSTUS	CDS	1295710	1296258	0.69	-	0	ID=g35501.t1.CDS2;Parent=g35501.t1;
OX031010.1_Pollenia_amentaria_genome_assembly,_chromosome:_5	AUGUSTUS	exon	1295710	1296258	.	-	.	ID=g35501.t1.exon2;Parent=g35501.t1;
OX031010.1_Pollenia_amentaria_genome_assembly,_chromosome:_5	AUGUSTUS	intron	1296259	1296633	0.87	-	.	ID=g35501.t1.intron2;Parent=g35501.t1;
OX031010.1_Pollenia_amentaria_genome_assembly,_chromosome:_5	AUGUSTUS	CDS	1296634	1298928	1	-	0	ID=g35501.t1.CDS3;Parent=g35501.t1;
OX031010.1_Pollenia_amentaria_genome_assembly,_chromosome:_5	AUGUSTUS	exon	1296634	1298928	.	-	.	ID=g35501.t1.exon3;Parent=g35501.t1;
OX031010.1_Pollenia_amentaria_genome_assembly,_chromosome:_5	AUGUSTUS	start_codon	1298926	1298928	.	-	0	ID=g35501.t1.start1;Parent=g35501.t1;
OX031010.1_Pollenia_amentaria_genome_assembly,_chromosome:_5	AUGUSTUS	gene	1307093	1318840	.	-	.	ID=g35502;
OX031010.1_Pollenia_amentaria_genome_assembly,_chromosome:_5	AUGUSTUS	mRNA	1307093	1318840	0.78	-	.	ID=g35502.t1;Parent=g35502;
OX031010.1_Pollenia_amentaria_genome_assembly,_chromosome:_5	AUGUSTUS	stop_codon	1307093	1307095	.	-	0	ID=g35502.t1.stop1;Parent=g35502.t1;
OX031010.1_Pollenia_amentaria_genome_assembly,_chromosome:_5	AUGUSTUS	CDS	1307093	1307423	1	-	1	ID=g35502.t1.CDS1;Parent=g35502.t1;
OX031010.1_Pollenia_amentaria_genome_assembly,_chromosome:_5	AUGUSTUS	exon	1307093	1307423	.	-	.	ID=g35502.t1.exon1;Parent=g35502.t1;
OX031010.1_Pollenia_amentaria_genome_assembly,_chromosome:_5	AUGUSTUS	intron	1307424	1307484	1	-	.	ID=g35502.t1.intron1;Parent=g35502.t1;
OX031010.1_Pollenia_amentaria_genome_assembly,_chromosome:_5	AUGUSTUS	CDS	1307485	1307687	1	-	0	ID=g35502.t1.CDS2;Parent=g35502.t1;
OX031010.1_Pollenia_amentaria_genome_assembly,_chromosome:_5	AUGUSTUS	exon	1307485	1307687	.	-	.	ID=g35502.t1.exon2;Parent=g35502.t1;
OX031010.1_Pollenia_amentaria_genome_assembly,_chromosome:_5	AUGUSTUS	intron	1307688	1307750	1	-	.	ID=g35502.t1.intron2;Parent=g35502.t1;
OX031010.1_Pollenia_amentaria_genome_assembly,_chromosome:_5	AUGUSTUS	CDS	1307751	1308627	1	-	1	ID=g35502.t1.CDS3;Parent=g35502.t1;
OX031010.1_Pollenia_amentaria_genome_assembly,_chromosome:_5	AUGUSTUS	exon	1307751	1308627	.	-	.	ID=g35502.t1.exon3;Parent=g35502.t1;
OX031010.1_Pollenia_amentaria_genome_assembly,_chromosome:_5	AUGUSTUS	intron	1308628	1316921	1	-	.	ID=g35502.t1.intron3;Parent=g35502.t1;
OX031010.1_Pollenia_amentaria_genome_assembly,_chromosome:_5	AUGUSTUS	CDS	1316922	1317436	0.99	-	0	ID=g35502.t1.CDS4;Parent=g35502.t1;
OX031010.1_Pollenia_amentaria_genome_assembly,_chromosome:_5	AUGUSTUS	exon	1316922	1317436	.	-	.	ID=g35502.t1.exon4;Parent=g35502.t1;
OX031010.1_Pollenia_amentaria_genome_assembly,_chromosome:_5	AUGUSTUS	intron	1317437	1318756	0.78	-	.	ID=g35502.t1.intron4;Parent=g35502.t1;
OX031010.1_Pollenia_amentaria_genome_assembly,_chromosome:_5	AUGUSTUS	CDS	1318757	1318840	0.78	-	0	ID=g35502.t1.CDS5;Parent=g35502.t1;
OX031010.1_Pollenia_amentaria_genome_assembly,_chromosome:_5	AUGUSTUS	exon	1318757	1318840	.	-	.	ID=g35502.t1.exon5;Parent=g35502.t1;
OX031010.1_Pollenia_amentaria_genome_assembly,_chromosome:_5	AUGUSTUS	start_codon	1318838	1318840	.	-	0	ID=g35502.t1.start1;Parent=g35502.t1;
OX031010.1_Pollenia_amentaria_genome_assembly,_chromosome:_5	AUGUSTUS	gene	1354028	1355389	.	+	.	ID=g35503;
OX031010.1_Pollenia_amentaria_genome_assembly,_chromosome:_5	AUGUSTUS	mRNA	1354028	1355389	0.99	+	.	ID=g35503.t1;Parent=g35503;
OX031010.1_Pollenia_amentaria_genome_assembly,_chromosome:_5	AUGUSTUS	start_codon	1354028	1354030	.	+	0	ID=g35503.t1.start1;Parent=g35503.t1;
OX031010.1_Pollenia_amentaria_genome_assembly,_chromosome:_5	AUGUSTUS	CDS	1354028	1355389	0.99	+	0	ID=g35503.t1.CDS1;Parent=g35503.t1;
OX031010.1_Pollenia_amentaria_genome_assembly,_chromosome:_5	AUGUSTUS	exon	1354028	1355389	.	+	.	ID=g35503.t1.exon1;Parent=g35503.t1;
OX031010.1_Pollenia_amentaria_genome_assembly,_chromosome:_5	AUGUSTUS	stop_codon	1355387	1355389	.	+	0	ID=g35503.t1.stop1;Parent=g35503.t1;
OX031010.1_Pollenia_amentaria_genome_assembly,_chromosome:_5	AUGUSTUS	gene	1359824	1369782	.	+	.	ID=g35504;
OX031010.1_Pollenia_amentaria_genome_assembly,_chromosome:_5	AUGUSTUS	mRNA	1359824	1369782	0.89	+	.	ID=g35504.t1;Parent=g35504;
OX031010.1_Pollenia_amentaria_genome_assembly,_chromosome:_5	AUGUSTUS	start_codon	1359824	1359826	.	+	0	ID=g35504.t1.start1;Parent=g35504.t1;
OX031010.1_Pollenia_amentaria_genome_assembly,_chromosome:_5	AUGUSTUS	CDS	1359824	1359839	1	+	0	ID=g35504.t1.CDS1;Parent=g35504.t1;
OX031010.1_Pollenia_amentaria_genome_assembly,_chromosome:_5	AUGUSTUS	exon	1359824	1359839	.	+	.	ID=g35504.t1.exon1;Parent=g35504.t1;
OX031010.1_Pollenia_amentaria_genome_assembly,_chromosome:_5	AUGUSTUS	intron	1359840	1360287	1	+	.	ID=g35504.t1.intron1;Parent=g35504.t1;
OX031010.1_Pollenia_amentaria_genome_assembly,_chromosome:_5	AUGUSTUS	CDS	1360288	1360530	1	+	2	ID=g35504.t1.CDS2;Parent=g35504.t1;
OX031010.1_Pollenia_amentaria_genome_assembly,_chromosome:_5	AUGUSTUS	exon	1360288	1360530	.	+	.	ID=g35504.t1.exon2;Parent=g35504.t1;
OX031010.1_Pollenia_amentaria_genome_assembly,_chromosome:_5	AUGUSTUS	intron	1360531	1360592	1	+	.	ID=g35504.t1.intron2;Parent=g35504.t1;
OX031010.1_Pollenia_amentaria_genome_assembly,_chromosome:_5	AUGUSTUS	CDS	1360593	1360864	1	+	2	ID=g35504.t1.CDS3;Parent=g35504.t1;
OX031010.1_Pollenia_amentaria_genome_assembly,_chromosome:_5	AUGUSTUS	exon	1360593	1360864	.	+	.	ID=g35504.t1.exon3;Parent=g35504.t1;
OX031010.1_Pollenia_amentaria_genome_assembly,_chromosome:_5	AUGUSTUS	intron	1360865	1360924	1	+	.	ID=g35504.t1.intron3;Parent=g35504.t1;
OX031010.1_Pollenia_amentaria_genome_assembly,_chromosome:_5	AUGUSTUS	CDS	1360925	1362187	1	+	0	ID=g35504.t1.CDS4;Parent=g35504.t1;
OX031010.1_Pollenia_amentaria_genome_assembly,_chromosome:_5	AUGUSTUS	exon	1360925	1362187	.	+	.	ID=g35504.t1.exon4;Parent=g35504.t1;
OX031010.1_Pollenia_amentaria_genome_assembly,_chromosome:_5	AUGUSTUS	intron	1362188	1367029	1	+	.	ID=g35504.t1.intron4;Parent=g35504.t1;
OX031010.1_Pollenia_amentaria_genome_assembly,_chromosome:_5	AUGUSTUS	CDS	1367030	1367637	1	+	0	ID=g35504.t1.CDS5;Parent=g35504.t1;
OX031010.1_Pollenia_amentaria_genome_assembly,_chromosome:_5	AUGUSTUS	exon	1367030	1367637	.	+	.	ID=g35504.t1.exon5;Parent=g35504.t1;
OX031010.1_Pollenia_amentaria_genome_assembly,_chromosome:_5	AUGUSTUS	intron	1367638	1367699	1	+	.	ID=g35504.t1.intron5;Parent=g35504.t1;
OX031010.1_Pollenia_amentaria_genome_assembly,_chromosome:_5	AUGUSTUS	CDS	1367700	1367842	1	+	1	ID=g35504.t1.CDS6;Parent=g35504.t1;
OX031010.1_Pollenia_amentaria_genome_assembly,_chromosome:_5	AUGUSTUS	exon	1367700	1367842	.	+	.	ID=g35504.t1.exon6;Parent=g35504.t1;
OX031010.1_Pollenia_amentaria_genome_assembly,_chromosome:_5	AUGUSTUS	intron	1367843	1368732	1	+	.	ID=g35504.t1.intron6;Parent=g35504.t1;
OX031010.1_Pollenia_amentaria_genome_assembly,_chromosome:_5	AUGUSTUS	CDS	1368733	1368910	1	+	2	ID=g35504.t1.CDS7;Parent=g35504.t1;
OX031010.1_Pollenia_amentaria_genome_assembly,_chromosome:_5	AUGUSTUS	exon	1368733	1368910	.	+	.	ID=g35504.t1.exon7;Parent=g35504.t1;
OX031010.1_Pollenia_amentaria_genome_assembly,_chromosome:_5	AUGUSTUS	intron	1368911	1368982	1	+	.	ID=g35504.t1.intron7;Parent=g35504.t1;
OX031010.1_Pollenia_amentaria_genome_assembly,_chromosome:_5	AUGUSTUS	CDS	1368983	1369089	1	+	1	ID=g35504.t1.CDS8;Parent=g35504.t1;
OX031010.1_Pollenia_amentaria_genome_assembly,_chromosome:_5	AUGUSTUS	exon	1368983	1369089	.	+	.	ID=g35504.t1.exon8;Parent=g35504.t1;
OX031010.1_Pollenia_amentaria_genome_assembly,_chromosome:_5	AUGUSTUS	intron	1369090	1369372	0.89	+	.	ID=g35504.t1.intron8;Parent=g35504.t1;
OX031010.1_Pollenia_amentaria_genome_assembly,_chromosome:_5	AUGUSTUS	CDS	1369373	1369782	0.89	+	2	ID=g35504.t1.CDS9;Parent=g35504.t1;
OX031010.1_Pollenia_amentaria_genome_assembly,_chromosome:_5	AUGUSTUS	exon	1369373	1369782	.	+	.	ID=g35504.t1.exon9;Parent=g35504.t1;
OX031010.1_Pollenia_amentaria_genome_assembly,_chromosome:_5	AUGUSTUS	stop_codon	1369780	1369782	.	+	0	ID=g35504.t1.stop1;Parent=g35504.t1;
OX031010.1_Pollenia_amentaria_genome_assembly,_chromosome:_5	AUGUSTUS	mRNA	1359824	1369782	1	+	.	ID=g35504.t2;Parent=g35504;
OX031010.1_Pollenia_amentaria_genome_assembly,_chromosome:_5	AUGUSTUS	start_codon	1359824	1359826	.	+	0	ID=g35504.t2.start1;Parent=g35504.t2;
OX031010.1_Pollenia_amentaria_genome_assembly,_chromosome:_5	AUGUSTUS	CDS	1359824	1359839	1	+	0	ID=g35504.t2.CDS1;Parent=g35504.t2;
OX031010.1_Pollenia_amentaria_genome_assembly,_chromosome:_5	AUGUSTUS	exon	1359824	1359839	.	+	.	ID=g35504.t2.exon1;Parent=g35504.t2;
OX031010.1_Pollenia_amentaria_genome_assembly,_chromosome:_5	AUGUSTUS	intron	1359840	1360287	1	+	.	ID=g35504.t2.intron1;Parent=g35504.t2;
OX031010.1_Pollenia_amentaria_genome_assembly,_chromosome:_5	AUGUSTUS	CDS	1360288	1360530	1	+	2	ID=g35504.t2.CDS2;Parent=g35504.t2;
OX031010.1_Pollenia_amentaria_genome_assembly,_chromosome:_5	AUGUSTUS	exon	1360288	1360530	.	+	.	ID=g35504.t2.exon2;Parent=g35504.t2;
OX031010.1_Pollenia_amentaria_genome_assembly,_chromosome:_5	AUGUSTUS	intron	1360531	1360592	1	+	.	ID=g35504.t2.intron2;Parent=g35504.t2;
OX031010.1_Pollenia_amentaria_genome_assembly,_chromosome:_5	AUGUSTUS	CDS	1360593	1360864	1	+	2	ID=g35504.t2.CDS3;Parent=g35504.t2;
OX031010.1_Pollenia_amentaria_genome_assembly,_chromosome:_5	AUGUSTUS	exon	1360593	1360864	.	+	.	ID=g35504.t2.exon3;Parent=g35504.t2;
OX031010.1_Pollenia_amentaria_genome_assembly,_chromosome:_5	AUGUSTUS	intron	1360865	1360924	1	+	.	ID=g35504.t2.intron3;Parent=g35504.t2;
OX031010.1_Pollenia_amentaria_genome_assembly,_chromosome:_5	AUGUSTUS	CDS	1360925	1362187	1	+	0	ID=g35504.t2.CDS4;Parent=g35504.t2;
OX031010.1_Pollenia_amentaria_genome_assembly,_chromosome:_5	AUGUSTUS	exon	1360925	1362187	.	+	.	ID=g35504.t2.exon4;Parent=g35504.t2;
OX031010.1_Pollenia_amentaria_genome_assembly,_chromosome:_5	AUGUSTUS	intron	1362188	1367029	1	+	.	ID=g35504.t2.intron4;Parent=g35504.t2;
OX031010.1_Pollenia_amentaria_genome_assembly,_chromosome:_5	AUGUSTUS	CDS	1367030	1367637	1	+	0	ID=g35504.t2.CDS5;Parent=g35504.t2;
OX031010.1_Pollenia_amentaria_genome_assembly,_chromosome:_5	AUGUSTUS	exon	1367030	1367637	.	+	.	ID=g35504.t2.exon5;Parent=g35504.t2;
OX031010.1_Pollenia_amentaria_genome_assembly,_chromosome:_5	AUGUSTUS	intron	1367638	1367699	1	+	.	ID=g35504.t2.intron5;Parent=g35504.t2;
OX031010.1_Pollenia_amentaria_genome_assembly,_chromosome:_5	AUGUSTUS	CDS	1367700	1367842	1	+	1	ID=g35504.t2.CDS6;Parent=g35504.t2;
OX031010.1_Pollenia_amentaria_genome_assembly,_chromosome:_5	AUGUSTUS	exon	1367700	1367842	.	+	.	ID=g35504.t2.exon6;Parent=g35504.t2;
OX031010.1_Pollenia_amentaria_genome_assembly,_chromosome:_5	AUGUSTUS	intron	1367843	1368732	1	+	.	ID=g35504.t2.intron6;Parent=g35504.t2;
OX031010.1_Pollenia_amentaria_genome_assembly,_chromosome:_5	AUGUSTUS	CDS	1368733	1368910	1	+	2	ID=g35504.t2.CDS7;Parent=g35504.t2;
OX031010.1_Pollenia_amentaria_genome_assembly,_chromosome:_5	AUGUSTUS	exon	1368733	1368910	.	+	.	ID=g35504.t2.exon7;Parent=g35504.t2;
OX031010.1_Pollenia_amentaria_genome_assembly,_chromosome:_5	AUGUSTUS	intron	1368911	1368982	1	+	.	ID=g35504.t2.intron7;Parent=g35504.t2;
OX031010.1_Pollenia_amentaria_genome_assembly,_chromosome:_5	AUGUSTUS	CDS	1368983	1369089	1	+	1	ID=g35504.t2.CDS8;Parent=g35504.t2;
OX031010.1_Pollenia_amentaria_genome_assembly,_chromosome:_5	AUGUSTUS	exon	1368983	1369089	.	+	.	ID=g35504.t2.exon8;Parent=g35504.t2;
OX031010.1_Pollenia_amentaria_genome_assembly,_chromosome:_5	AUGUSTUS	intron	1369090	1369363	1	+	.	ID=g35504.t2.intron8;Parent=g35504.t2;
OX031010.1_Pollenia_amentaria_genome_assembly,_chromosome:_5	AUGUSTUS	CDS	1369364	1369782	1	+	2	ID=g35504.t2.CDS9;Parent=g35504.t2;
OX031010.1_Pollenia_amentaria_genome_assembly,_chromosome:_5	AUGUSTUS	exon	1369364	1369782	.	+	.	ID=g35504.t2.exon9;Parent=g35504.t2;
OX031010.1_Pollenia_amentaria_genome_assembly,_chromosome:_5	AUGUSTUS	stop_codon	1369780	1369782	.	+	0	ID=g35504.t2.stop1;Parent=g35504.t2;
OX031010.1_Pollenia_amentaria_genome_assembly,_chromosome:_5	AUGUSTUS	gene	1380049	1386325	.	+	.	ID=g35505;
OX031010.1_Pollenia_amentaria_genome_assembly,_chromosome:_5	AUGUSTUS	mRNA	1380049	1386325	0.49	+	.	ID=g35505.t1;Parent=g35505;
OX031010.1_Pollenia_amentaria_genome_assembly,_chromosome:_5	AUGUSTUS	start_codon	1380049	1380051	.	+	0	ID=g35505.t1.start1;Parent=g35505.t1;
OX031010.1_Pollenia_amentaria_genome_assembly,_chromosome:_5	AUGUSTUS	CDS	1380049	1380747	1	+	0	ID=g35505.t1.CDS1;Parent=g35505.t1;
OX031010.1_Pollenia_amentaria_genome_assembly,_chromosome:_5	AUGUSTUS	exon	1380049	1380747	.	+	.	ID=g35505.t1.exon1;Parent=g35505.t1;
OX031010.1_Pollenia_amentaria_genome_assembly,_chromosome:_5	AUGUSTUS	intron	1380748	1380806	1	+	.	ID=g35505.t1.intron1;Parent=g35505.t1;
OX031010.1_Pollenia_amentaria_genome_assembly,_chromosome:_5	AUGUSTUS	CDS	1380807	1381512	1	+	0	ID=g35505.t1.CDS2;Parent=g35505.t1;
OX031010.1_Pollenia_amentaria_genome_assembly,_chromosome:_5	AUGUSTUS	exon	1380807	1381512	.	+	.	ID=g35505.t1.exon2;Parent=g35505.t1;
OX031010.1_Pollenia_amentaria_genome_assembly,_chromosome:_5	AUGUSTUS	intron	1381513	1381583	1	+	.	ID=g35505.t1.intron2;Parent=g35505.t1;
OX031010.1_Pollenia_amentaria_genome_assembly,_chromosome:_5	AUGUSTUS	CDS	1381584	1381787	1	+	2	ID=g35505.t1.CDS3;Parent=g35505.t1;
OX031010.1_Pollenia_amentaria_genome_assembly,_chromosome:_5	AUGUSTUS	exon	1381584	1381787	.	+	.	ID=g35505.t1.exon3;Parent=g35505.t1;
OX031010.1_Pollenia_amentaria_genome_assembly,_chromosome:_5	AUGUSTUS	intron	1381788	1381848	1	+	.	ID=g35505.t1.intron3;Parent=g35505.t1;
OX031010.1_Pollenia_amentaria_genome_assembly,_chromosome:_5	AUGUSTUS	CDS	1381849	1382034	1	+	2	ID=g35505.t1.CDS4;Parent=g35505.t1;
OX031010.1_Pollenia_amentaria_genome_assembly,_chromosome:_5	AUGUSTUS	exon	1381849	1382034	.	+	.	ID=g35505.t1.exon4;Parent=g35505.t1;
OX031010.1_Pollenia_amentaria_genome_assembly,_chromosome:_5	AUGUSTUS	intron	1382035	1385849	1	+	.	ID=g35505.t1.intron4;Parent=g35505.t1;
OX031010.1_Pollenia_amentaria_genome_assembly,_chromosome:_5	AUGUSTUS	CDS	1385850	1385943	1	+	2	ID=g35505.t1.CDS5;Parent=g35505.t1;
OX031010.1_Pollenia_amentaria_genome_assembly,_chromosome:_5	AUGUSTUS	exon	1385850	1385943	.	+	.	ID=g35505.t1.exon5;Parent=g35505.t1;
OX031010.1_Pollenia_amentaria_genome_assembly,_chromosome:_5	AUGUSTUS	intron	1385944	1386026	1	+	.	ID=g35505.t1.intron5;Parent=g35505.t1;
OX031010.1_Pollenia_amentaria_genome_assembly,_chromosome:_5	AUGUSTUS	CDS	1386027	1386241	0.89	+	1	ID=g35505.t1.CDS6;Parent=g35505.t1;
OX031010.1_Pollenia_amentaria_genome_assembly,_chromosome:_5	AUGUSTUS	exon	1386027	1386241	.	+	.	ID=g35505.t1.exon6;Parent=g35505.t1;
OX031010.1_Pollenia_amentaria_genome_assembly,_chromosome:_5	AUGUSTUS	intron	1386242	1386317	0.49	+	.	ID=g35505.t1.intron6;Parent=g35505.t1;
OX031010.1_Pollenia_amentaria_genome_assembly,_chromosome:_5	AUGUSTUS	CDS	1386318	1386325	0.49	+	2	ID=g35505.t1.CDS7;Parent=g35505.t1;
OX031010.1_Pollenia_amentaria_genome_assembly,_chromosome:_5	AUGUSTUS	exon	1386318	1386325	.	+	.	ID=g35505.t1.exon7;Parent=g35505.t1;
OX031010.1_Pollenia_amentaria_genome_assembly,_chromosome:_5	AUGUSTUS	stop_codon	1386323	1386325	.	+	0	ID=g35505.t1.stop1;Parent=g35505.t1;
OX031010.1_Pollenia_amentaria_genome_assembly,_chromosome:_5	AUGUSTUS	mRNA	1380049	1386325	0.47	+	.	ID=g35505.t2;Parent=g35505;
OX031010.1_Pollenia_amentaria_genome_assembly,_chromosome:_5	AUGUSTUS	start_codon	1380049	1380051	.	+	0	ID=g35505.t2.start1;Parent=g35505.t2;
OX031010.1_Pollenia_amentaria_genome_assembly,_chromosome:_5	AUGUSTUS	CDS	1380049	1380187	1	+	0	ID=g35505.t2.CDS1;Parent=g35505.t2;
OX031010.1_Pollenia_amentaria_genome_assembly,_chromosome:_5	AUGUSTUS	exon	1380049	1380187	.	+	.	ID=g35505.t2.exon1;Parent=g35505.t2;
OX031010.1_Pollenia_amentaria_genome_assembly,_chromosome:_5	AUGUSTUS	intron	1380188	1380244	1	+	.	ID=g35505.t2.intron1;Parent=g35505.t2;
OX031010.1_Pollenia_amentaria_genome_assembly,_chromosome:_5	AUGUSTUS	CDS	1380245	1380747	1	+	2	ID=g35505.t2.CDS2;Parent=g35505.t2;
OX031010.1_Pollenia_amentaria_genome_assembly,_chromosome:_5	AUGUSTUS	exon	1380245	1380747	.	+	.	ID=g35505.t2.exon2;Parent=g35505.t2;
OX031010.1_Pollenia_amentaria_genome_assembly,_chromosome:_5	AUGUSTUS	intron	1380748	1380806	1	+	.	ID=g35505.t2.intron2;Parent=g35505.t2;
OX031010.1_Pollenia_amentaria_genome_assembly,_chromosome:_5	AUGUSTUS	CDS	1380807	1381512	1	+	0	ID=g35505.t2.CDS3;Parent=g35505.t2;
OX031010.1_Pollenia_amentaria_genome_assembly,_chromosome:_5	AUGUSTUS	exon	1380807	1381512	.	+	.	ID=g35505.t2.exon3;Parent=g35505.t2;
OX031010.1_Pollenia_amentaria_genome_assembly,_chromosome:_5	AUGUSTUS	intron	1381513	1381583	1	+	.	ID=g35505.t2.intron3;Parent=g35505.t2;
OX031010.1_Pollenia_amentaria_genome_assembly,_chromosome:_5	AUGUSTUS	CDS	1381584	1381787	1	+	2	ID=g35505.t2.CDS4;Parent=g35505.t2;
OX031010.1_Pollenia_amentaria_genome_assembly,_chromosome:_5	AUGUSTUS	exon	1381584	1381787	.	+	.	ID=g35505.t2.exon4;Parent=g35505.t2;
OX031010.1_Pollenia_amentaria_genome_assembly,_chromosome:_5	AUGUSTUS	intron	1381788	1381848	1	+	.	ID=g35505.t2.intron4;Parent=g35505.t2;
OX031010.1_Pollenia_amentaria_genome_assembly,_chromosome:_5	AUGUSTUS	CDS	1381849	1382034	1	+	2	ID=g35505.t2.CDS5;Parent=g35505.t2;
OX031010.1_Pollenia_amentaria_genome_assembly,_chromosome:_5	AUGUSTUS	exon	1381849	1382034	.	+	.	ID=g35505.t2.exon5;Parent=g35505.t2;
OX031010.1_Pollenia_amentaria_genome_assembly,_chromosome:_5	AUGUSTUS	intron	1382035	1385849	1	+	.	ID=g35505.t2.intron5;Parent=g35505.t2;
OX031010.1_Pollenia_amentaria_genome_assembly,_chromosome:_5	AUGUSTUS	CDS	1385850	1385943	1	+	2	ID=g35505.t2.CDS6;Parent=g35505.t2;
OX031010.1_Pollenia_amentaria_genome_assembly,_chromosome:_5	AUGUSTUS	exon	1385850	1385943	.	+	.	ID=g35505.t2.exon6;Parent=g35505.t2;
OX031010.1_Pollenia_amentaria_genome_assembly,_chromosome:_5	AUGUSTUS	intron	1385944	1386026	1	+	.	ID=g35505.t2.intron6;Parent=g35505.t2;
OX031010.1_Pollenia_amentaria_genome_assembly,_chromosome:_5	AUGUSTUS	CDS	1386027	1386241	0.9	+	1	ID=g35505.t2.CDS7;Parent=g35505.t2;
OX031010.1_Pollenia_amentaria_genome_assembly,_chromosome:_5	AUGUSTUS	exon	1386027	1386241	.	+	.	ID=g35505.t2.exon7;Parent=g35505.t2;
OX031010.1_Pollenia_amentaria_genome_assembly,_chromosome:_5	AUGUSTUS	intron	1386242	1386317	0.47	+	.	ID=g35505.t2.intron7;Parent=g35505.t2;
OX031010.1_Pollenia_amentaria_genome_assembly,_chromosome:_5	AUGUSTUS	CDS	1386318	1386325	0.47	+	2	ID=g35505.t2.CDS8;Parent=g35505.t2;
OX031010.1_Pollenia_amentaria_genome_assembly,_chromosome:_5	AUGUSTUS	exon	1386318	1386325	.	+	.	ID=g35505.t2.exon8;Parent=g35505.t2;
OX031010.1_Pollenia_amentaria_genome_assembly,_chromosome:_5	AUGUSTUS	stop_codon	1386323	1386325	.	+	0	ID=g35505.t2.stop1;Parent=g35505.t2;
OX031010.1_Pollenia_amentaria_genome_assembly,_chromosome:_5	AUGUSTUS	gene	1388398	1389899	.	-	.	ID=g35506;
OX031010.1_Pollenia_amentaria_genome_assembly,_chromosome:_5	AUGUSTUS	mRNA	1388398	1389899	0.47	-	.	ID=g35506.t1;Parent=g35506;
OX031010.1_Pollenia_amentaria_genome_assembly,_chromosome:_5	AUGUSTUS	stop_codon	1388398	1388400	.	-	0	ID=g35506.t1.stop1;Parent=g35506.t1;
OX031010.1_Pollenia_amentaria_genome_assembly,_chromosome:_5	AUGUSTUS	CDS	1388398	1388499	1	-	0	ID=g35506.t1.CDS1;Parent=g35506.t1;
OX031010.1_Pollenia_amentaria_genome_assembly,_chromosome:_5	AUGUSTUS	exon	1388398	1388499	.	-	.	ID=g35506.t1.exon1;Parent=g35506.t1;
OX031010.1_Pollenia_amentaria_genome_assembly,_chromosome:_5	AUGUSTUS	intron	1388500	1389062	0.88	-	.	ID=g35506.t1.intron1;Parent=g35506.t1;
OX031010.1_Pollenia_amentaria_genome_assembly,_chromosome:_5	AUGUSTUS	CDS	1389063	1389216	0.47	-	1	ID=g35506.t1.CDS2;Parent=g35506.t1;
OX031010.1_Pollenia_amentaria_genome_assembly,_chromosome:_5	AUGUSTUS	exon	1389063	1389216	.	-	.	ID=g35506.t1.exon2;Parent=g35506.t1;
OX031010.1_Pollenia_amentaria_genome_assembly,_chromosome:_5	AUGUSTUS	intron	1389217	1389723	0.48	-	.	ID=g35506.t1.intron2;Parent=g35506.t1;
OX031010.1_Pollenia_amentaria_genome_assembly,_chromosome:_5	AUGUSTUS	CDS	1389724	1389899	0.97	-	0	ID=g35506.t1.CDS3;Parent=g35506.t1;
OX031010.1_Pollenia_amentaria_genome_assembly,_chromosome:_5	AUGUSTUS	exon	1389724	1389899	.	-	.	ID=g35506.t1.exon3;Parent=g35506.t1;
OX031010.1_Pollenia_amentaria_genome_assembly,_chromosome:_5	AUGUSTUS	start_codon	1389897	1389899	.	-	0	ID=g35506.t1.start1;Parent=g35506.t1;
OX031010.1_Pollenia_amentaria_genome_assembly,_chromosome:_5	AUGUSTUS	gene	1421398	1447727	.	+	.	ID=g35507;
OX031010.1_Pollenia_amentaria_genome_assembly,_chromosome:_5	AUGUSTUS	mRNA	1421398	1447727	0.99	+	.	ID=g35507.t1;Parent=g35507;
OX031010.1_Pollenia_amentaria_genome_assembly,_chromosome:_5	AUGUSTUS	start_codon	1421398	1421400	.	+	0	ID=g35507.t1.start1;Parent=g35507.t1;
OX031010.1_Pollenia_amentaria_genome_assembly,_chromosome:_5	AUGUSTUS	CDS	1421398	1421510	1	+	0	ID=g35507.t1.CDS1;Parent=g35507.t1;
OX031010.1_Pollenia_amentaria_genome_assembly,_chromosome:_5	AUGUSTUS	exon	1421398	1421510	.	+	.	ID=g35507.t1.exon1;Parent=g35507.t1;
OX031010.1_Pollenia_amentaria_genome_assembly,_chromosome:_5	AUGUSTUS	intron	1421511	1426224	0.99	+	.	ID=g35507.t1.intron1;Parent=g35507.t1;
OX031010.1_Pollenia_amentaria_genome_assembly,_chromosome:_5	AUGUSTUS	CDS	1426225	1426301	0.99	+	1	ID=g35507.t1.CDS2;Parent=g35507.t1;
OX031010.1_Pollenia_amentaria_genome_assembly,_chromosome:_5	AUGUSTUS	exon	1426225	1426301	.	+	.	ID=g35507.t1.exon2;Parent=g35507.t1;
OX031010.1_Pollenia_amentaria_genome_assembly,_chromosome:_5	AUGUSTUS	intron	1426302	1426361	1	+	.	ID=g35507.t1.intron2;Parent=g35507.t1;
OX031010.1_Pollenia_amentaria_genome_assembly,_chromosome:_5	AUGUSTUS	CDS	1426362	1426435	1	+	2	ID=g35507.t1.CDS3;Parent=g35507.t1;
OX031010.1_Pollenia_amentaria_genome_assembly,_chromosome:_5	AUGUSTUS	exon	1426362	1426435	.	+	.	ID=g35507.t1.exon3;Parent=g35507.t1;
OX031010.1_Pollenia_amentaria_genome_assembly,_chromosome:_5	AUGUSTUS	intron	1426436	1426502	1	+	.	ID=g35507.t1.intron3;Parent=g35507.t1;
OX031010.1_Pollenia_amentaria_genome_assembly,_chromosome:_5	AUGUSTUS	CDS	1426503	1426604	1	+	0	ID=g35507.t1.CDS4;Parent=g35507.t1;
OX031010.1_Pollenia_amentaria_genome_assembly,_chromosome:_5	AUGUSTUS	exon	1426503	1426604	.	+	.	ID=g35507.t1.exon4;Parent=g35507.t1;
OX031010.1_Pollenia_amentaria_genome_assembly,_chromosome:_5	AUGUSTUS	intron	1426605	1430330	1	+	.	ID=g35507.t1.intron4;Parent=g35507.t1;
OX031010.1_Pollenia_amentaria_genome_assembly,_chromosome:_5	AUGUSTUS	CDS	1430331	1430405	1	+	0	ID=g35507.t1.CDS5;Parent=g35507.t1;
OX031010.1_Pollenia_amentaria_genome_assembly,_chromosome:_5	AUGUSTUS	exon	1430331	1430405	.	+	.	ID=g35507.t1.exon5;Parent=g35507.t1;
OX031010.1_Pollenia_amentaria_genome_assembly,_chromosome:_5	AUGUSTUS	intron	1430406	1430465	1	+	.	ID=g35507.t1.intron5;Parent=g35507.t1;
OX031010.1_Pollenia_amentaria_genome_assembly,_chromosome:_5	AUGUSTUS	CDS	1430466	1430527	1	+	0	ID=g35507.t1.CDS6;Parent=g35507.t1;
OX031010.1_Pollenia_amentaria_genome_assembly,_chromosome:_5	AUGUSTUS	exon	1430466	1430527	.	+	.	ID=g35507.t1.exon6;Parent=g35507.t1;
OX031010.1_Pollenia_amentaria_genome_assembly,_chromosome:_5	AUGUSTUS	intron	1430528	1430584	1	+	.	ID=g35507.t1.intron6;Parent=g35507.t1;
OX031010.1_Pollenia_amentaria_genome_assembly,_chromosome:_5	AUGUSTUS	CDS	1430585	1430636	1	+	1	ID=g35507.t1.CDS7;Parent=g35507.t1;
OX031010.1_Pollenia_amentaria_genome_assembly,_chromosome:_5	AUGUSTUS	exon	1430585	1430636	.	+	.	ID=g35507.t1.exon7;Parent=g35507.t1;
OX031010.1_Pollenia_amentaria_genome_assembly,_chromosome:_5	AUGUSTUS	intron	1430637	1430699	1	+	.	ID=g35507.t1.intron7;Parent=g35507.t1;
OX031010.1_Pollenia_amentaria_genome_assembly,_chromosome:_5	AUGUSTUS	CDS	1430700	1430891	1	+	0	ID=g35507.t1.CDS8;Parent=g35507.t1;
OX031010.1_Pollenia_amentaria_genome_assembly,_chromosome:_5	AUGUSTUS	exon	1430700	1430891	.	+	.	ID=g35507.t1.exon8;Parent=g35507.t1;
OX031010.1_Pollenia_amentaria_genome_assembly,_chromosome:_5	AUGUSTUS	intron	1430892	1440369	1	+	.	ID=g35507.t1.intron8;Parent=g35507.t1;
OX031010.1_Pollenia_amentaria_genome_assembly,_chromosome:_5	AUGUSTUS	CDS	1440370	1440525	1	+	0	ID=g35507.t1.CDS9;Parent=g35507.t1;
OX031010.1_Pollenia_amentaria_genome_assembly,_chromosome:_5	AUGUSTUS	exon	1440370	1440525	.	+	.	ID=g35507.t1.exon9;Parent=g35507.t1;
OX031010.1_Pollenia_amentaria_genome_assembly,_chromosome:_5	AUGUSTUS	intron	1440526	1440596	1	+	.	ID=g35507.t1.intron9;Parent=g35507.t1;
OX031010.1_Pollenia_amentaria_genome_assembly,_chromosome:_5	AUGUSTUS	CDS	1440597	1440923	1	+	0	ID=g35507.t1.CDS10;Parent=g35507.t1;
OX031010.1_Pollenia_amentaria_genome_assembly,_chromosome:_5	AUGUSTUS	exon	1440597	1440923	.	+	.	ID=g35507.t1.exon10;Parent=g35507.t1;
OX031010.1_Pollenia_amentaria_genome_assembly,_chromosome:_5	AUGUSTUS	intron	1440924	1441043	1	+	.	ID=g35507.t1.intron10;Parent=g35507.t1;
OX031010.1_Pollenia_amentaria_genome_assembly,_chromosome:_5	AUGUSTUS	CDS	1441044	1441144	1	+	0	ID=g35507.t1.CDS11;Parent=g35507.t1;
OX031010.1_Pollenia_amentaria_genome_assembly,_chromosome:_5	AUGUSTUS	exon	1441044	1441144	.	+	.	ID=g35507.t1.exon11;Parent=g35507.t1;
OX031010.1_Pollenia_amentaria_genome_assembly,_chromosome:_5	AUGUSTUS	intron	1441145	1441209	1	+	.	ID=g35507.t1.intron11;Parent=g35507.t1;
OX031010.1_Pollenia_amentaria_genome_assembly,_chromosome:_5	AUGUSTUS	CDS	1441210	1441428	1	+	1	ID=g35507.t1.CDS12;Parent=g35507.t1;
OX031010.1_Pollenia_amentaria_genome_assembly,_chromosome:_5	AUGUSTUS	exon	1441210	1441428	.	+	.	ID=g35507.t1.exon12;Parent=g35507.t1;
OX031010.1_Pollenia_amentaria_genome_assembly,_chromosome:_5	AUGUSTUS	intron	1441429	1441494	1	+	.	ID=g35507.t1.intron12;Parent=g35507.t1;
OX031010.1_Pollenia_amentaria_genome_assembly,_chromosome:_5	AUGUSTUS	CDS	1441495	1441701	1	+	1	ID=g35507.t1.CDS13;Parent=g35507.t1;
OX031010.1_Pollenia_amentaria_genome_assembly,_chromosome:_5	AUGUSTUS	exon	1441495	1441701	.	+	.	ID=g35507.t1.exon13;Parent=g35507.t1;
OX031010.1_Pollenia_amentaria_genome_assembly,_chromosome:_5	AUGUSTUS	intron	1441702	1441761	1	+	.	ID=g35507.t1.intron13;Parent=g35507.t1;
OX031010.1_Pollenia_amentaria_genome_assembly,_chromosome:_5	AUGUSTUS	CDS	1441762	1441924	1	+	1	ID=g35507.t1.CDS14;Parent=g35507.t1;
OX031010.1_Pollenia_amentaria_genome_assembly,_chromosome:_5	AUGUSTUS	exon	1441762	1441924	.	+	.	ID=g35507.t1.exon14;Parent=g35507.t1;
OX031010.1_Pollenia_amentaria_genome_assembly,_chromosome:_5	AUGUSTUS	intron	1441925	1447541	1	+	.	ID=g35507.t1.intron14;Parent=g35507.t1;
OX031010.1_Pollenia_amentaria_genome_assembly,_chromosome:_5	AUGUSTUS	CDS	1447542	1447727	1	+	0	ID=g35507.t1.CDS15;Parent=g35507.t1;
OX031010.1_Pollenia_amentaria_genome_assembly,_chromosome:_5	AUGUSTUS	exon	1447542	1447727	.	+	.	ID=g35507.t1.exon15;Parent=g35507.t1;
OX031010.1_Pollenia_amentaria_genome_assembly,_chromosome:_5	AUGUSTUS	stop_codon	1447725	1447727	.	+	0	ID=g35507.t1.stop1;Parent=g35507.t1;
OX031010.1_Pollenia_amentaria_genome_assembly,_chromosome:_5	AUGUSTUS	gene	1448792	1449532	.	-	.	ID=g35508;
OX031010.1_Pollenia_amentaria_genome_assembly,_chromosome:_5	AUGUSTUS	mRNA	1448792	1449532	1	-	.	ID=g35508.t1;Parent=g35508;
OX031010.1_Pollenia_amentaria_genome_assembly,_chromosome:_5	AUGUSTUS	stop_codon	1448792	1448794	.	-	0	ID=g35508.t1.stop1;Parent=g35508.t1;
OX031010.1_Pollenia_amentaria_genome_assembly,_chromosome:_5	AUGUSTUS	CDS	1448792	1449253	1	-	0	ID=g35508.t1.CDS1;Parent=g35508.t1;
OX031010.1_Pollenia_amentaria_genome_assembly,_chromosome:_5	AUGUSTUS	exon	1448792	1449253	.	-	.	ID=g35508.t1.exon1;Parent=g35508.t1;
OX031010.1_Pollenia_amentaria_genome_assembly,_chromosome:_5	AUGUSTUS	intron	1449254	1449310	1	-	.	ID=g35508.t1.intron1;Parent=g35508.t1;
OX031010.1_Pollenia_amentaria_genome_assembly,_chromosome:_5	AUGUSTUS	CDS	1449311	1449402	1	-	2	ID=g35508.t1.CDS2;Parent=g35508.t1;
OX031010.1_Pollenia_amentaria_genome_assembly,_chromosome:_5	AUGUSTUS	exon	1449311	1449402	.	-	.	ID=g35508.t1.exon2;Parent=g35508.t1;
OX031010.1_Pollenia_amentaria_genome_assembly,_chromosome:_5	AUGUSTUS	intron	1449403	1449459	1	-	.	ID=g35508.t1.intron2;Parent=g35508.t1;
OX031010.1_Pollenia_amentaria_genome_assembly,_chromosome:_5	AUGUSTUS	CDS	1449460	1449532	1	-	0	ID=g35508.t1.CDS3;Parent=g35508.t1;
OX031010.1_Pollenia_amentaria_genome_assembly,_chromosome:_5	AUGUSTUS	exon	1449460	1449532	.	-	.	ID=g35508.t1.exon3;Parent=g35508.t1;
OX031010.1_Pollenia_amentaria_genome_assembly,_chromosome:_5	AUGUSTUS	start_codon	1449530	1449532	.	-	0	ID=g35508.t1.start1;Parent=g35508.t1;
OX031010.1_Pollenia_amentaria_genome_assembly,_chromosome:_5	AUGUSTUS	gene	1479755	1480116	.	+	.	ID=g35509;
OX031010.1_Pollenia_amentaria_genome_assembly,_chromosome:_5	AUGUSTUS	mRNA	1479755	1480116	0.98	+	.	ID=g35509.t1;Parent=g35509;
OX031010.1_Pollenia_amentaria_genome_assembly,_chromosome:_5	AUGUSTUS	start_codon	1479755	1479757	.	+	0	ID=g35509.t1.start1;Parent=g35509.t1;
OX031010.1_Pollenia_amentaria_genome_assembly,_chromosome:_5	AUGUSTUS	CDS	1479755	1479960	0.98	+	0	ID=g35509.t1.CDS1;Parent=g35509.t1;
OX031010.1_Pollenia_amentaria_genome_assembly,_chromosome:_5	AUGUSTUS	exon	1479755	1479960	.	+	.	ID=g35509.t1.exon1;Parent=g35509.t1;
OX031010.1_Pollenia_amentaria_genome_assembly,_chromosome:_5	AUGUSTUS	intron	1479961	1480073	0.98	+	.	ID=g35509.t1.intron1;Parent=g35509.t1;
OX031010.1_Pollenia_amentaria_genome_assembly,_chromosome:_5	AUGUSTUS	CDS	1480074	1480116	0.99	+	1	ID=g35509.t1.CDS2;Parent=g35509.t1;
OX031010.1_Pollenia_amentaria_genome_assembly,_chromosome:_5	AUGUSTUS	exon	1480074	1480116	.	+	.	ID=g35509.t1.exon2;Parent=g35509.t1;
OX031010.1_Pollenia_amentaria_genome_assembly,_chromosome:_5	AUGUSTUS	stop_codon	1480114	1480116	.	+	0	ID=g35509.t1.stop1;Parent=g35509.t1;
OX031010.1_Pollenia_amentaria_genome_assembly,_chromosome:_5	AUGUSTUS	gene	1503651	1506440	.	+	.	ID=g35510;
OX031010.1_Pollenia_amentaria_genome_assembly,_chromosome:_5	AUGUSTUS	mRNA	1503651	1506440	0.97	+	.	ID=g35510.t1;Parent=g35510;
OX031010.1_Pollenia_amentaria_genome_assembly,_chromosome:_5	AUGUSTUS	start_codon	1503651	1503653	.	+	0	ID=g35510.t1.start1;Parent=g35510.t1;
OX031010.1_Pollenia_amentaria_genome_assembly,_chromosome:_5	AUGUSTUS	CDS	1503651	1503681	1	+	0	ID=g35510.t1.CDS1;Parent=g35510.t1;
OX031010.1_Pollenia_amentaria_genome_assembly,_chromosome:_5	AUGUSTUS	exon	1503651	1503681	.	+	.	ID=g35510.t1.exon1;Parent=g35510.t1;
OX031010.1_Pollenia_amentaria_genome_assembly,_chromosome:_5	AUGUSTUS	intron	1503682	1503764	1	+	.	ID=g35510.t1.intron1;Parent=g35510.t1;
OX031010.1_Pollenia_amentaria_genome_assembly,_chromosome:_5	AUGUSTUS	CDS	1503765	1505113	1	+	2	ID=g35510.t1.CDS2;Parent=g35510.t1;
OX031010.1_Pollenia_amentaria_genome_assembly,_chromosome:_5	AUGUSTUS	exon	1503765	1505113	.	+	.	ID=g35510.t1.exon2;Parent=g35510.t1;
OX031010.1_Pollenia_amentaria_genome_assembly,_chromosome:_5	AUGUSTUS	intron	1505114	1505168	1	+	.	ID=g35510.t1.intron2;Parent=g35510.t1;
OX031010.1_Pollenia_amentaria_genome_assembly,_chromosome:_5	AUGUSTUS	CDS	1505169	1505470	1	+	0	ID=g35510.t1.CDS3;Parent=g35510.t1;
OX031010.1_Pollenia_amentaria_genome_assembly,_chromosome:_5	AUGUSTUS	exon	1505169	1505470	.	+	.	ID=g35510.t1.exon3;Parent=g35510.t1;
OX031010.1_Pollenia_amentaria_genome_assembly,_chromosome:_5	AUGUSTUS	intron	1505471	1505550	1	+	.	ID=g35510.t1.intron3;Parent=g35510.t1;
OX031010.1_Pollenia_amentaria_genome_assembly,_chromosome:_5	AUGUSTUS	CDS	1505551	1505656	1	+	1	ID=g35510.t1.CDS4;Parent=g35510.t1;
OX031010.1_Pollenia_amentaria_genome_assembly,_chromosome:_5	AUGUSTUS	exon	1505551	1505656	.	+	.	ID=g35510.t1.exon4;Parent=g35510.t1;
OX031010.1_Pollenia_amentaria_genome_assembly,_chromosome:_5	AUGUSTUS	intron	1505657	1506260	1	+	.	ID=g35510.t1.intron4;Parent=g35510.t1;
OX031010.1_Pollenia_amentaria_genome_assembly,_chromosome:_5	AUGUSTUS	CDS	1506261	1506440	0.97	+	0	ID=g35510.t1.CDS5;Parent=g35510.t1;
OX031010.1_Pollenia_amentaria_genome_assembly,_chromosome:_5	AUGUSTUS	exon	1506261	1506440	.	+	.	ID=g35510.t1.exon5;Parent=g35510.t1;
OX031010.1_Pollenia_amentaria_genome_assembly,_chromosome:_5	AUGUSTUS	stop_codon	1506438	1506440	.	+	0	ID=g35510.t1.stop1;Parent=g35510.t1;
OX031010.1_Pollenia_amentaria_genome_assembly,_chromosome:_5	AUGUSTUS	mRNA	1503651	1506440	0.92	+	.	ID=g35510.t2;Parent=g35510;
OX031010.1_Pollenia_amentaria_genome_assembly,_chromosome:_5	AUGUSTUS	start_codon	1503651	1503653	.	+	0	ID=g35510.t2.start1;Parent=g35510.t2;
OX031010.1_Pollenia_amentaria_genome_assembly,_chromosome:_5	AUGUSTUS	CDS	1503651	1503681	1	+	0	ID=g35510.t2.CDS1;Parent=g35510.t2;
OX031010.1_Pollenia_amentaria_genome_assembly,_chromosome:_5	AUGUSTUS	exon	1503651	1503681	.	+	.	ID=g35510.t2.exon1;Parent=g35510.t2;
OX031010.1_Pollenia_amentaria_genome_assembly,_chromosome:_5	AUGUSTUS	intron	1503682	1503764	1	+	.	ID=g35510.t2.intron1;Parent=g35510.t2;
OX031010.1_Pollenia_amentaria_genome_assembly,_chromosome:_5	AUGUSTUS	CDS	1503765	1505113	1	+	2	ID=g35510.t2.CDS2;Parent=g35510.t2;
OX031010.1_Pollenia_amentaria_genome_assembly,_chromosome:_5	AUGUSTUS	exon	1503765	1505113	.	+	.	ID=g35510.t2.exon2;Parent=g35510.t2;
OX031010.1_Pollenia_amentaria_genome_assembly,_chromosome:_5	AUGUSTUS	intron	1505114	1505168	1	+	.	ID=g35510.t2.intron2;Parent=g35510.t2;
OX031010.1_Pollenia_amentaria_genome_assembly,_chromosome:_5	AUGUSTUS	CDS	1505169	1505458	1	+	0	ID=g35510.t2.CDS3;Parent=g35510.t2;
OX031010.1_Pollenia_amentaria_genome_assembly,_chromosome:_5	AUGUSTUS	exon	1505169	1505458	.	+	.	ID=g35510.t2.exon3;Parent=g35510.t2;
OX031010.1_Pollenia_amentaria_genome_assembly,_chromosome:_5	AUGUSTUS	intron	1505459	1505550	1	+	.	ID=g35510.t2.intron3;Parent=g35510.t2;
OX031010.1_Pollenia_amentaria_genome_assembly,_chromosome:_5	AUGUSTUS	CDS	1505551	1505656	1	+	1	ID=g35510.t2.CDS4;Parent=g35510.t2;
OX031010.1_Pollenia_amentaria_genome_assembly,_chromosome:_5	AUGUSTUS	exon	1505551	1505656	.	+	.	ID=g35510.t2.exon4;Parent=g35510.t2;
OX031010.1_Pollenia_amentaria_genome_assembly,_chromosome:_5	AUGUSTUS	intron	1505657	1506260	1	+	.	ID=g35510.t2.intron4;Parent=g35510.t2;
OX031010.1_Pollenia_amentaria_genome_assembly,_chromosome:_5	AUGUSTUS	CDS	1506261	1506440	0.92	+	0	ID=g35510.t2.CDS5;Parent=g35510.t2;
OX031010.1_Pollenia_amentaria_genome_assembly,_chromosome:_5	AUGUSTUS	exon	1506261	1506440	.	+	.	ID=g35510.t2.exon5;Parent=g35510.t2;
OX031010.1_Pollenia_amentaria_genome_assembly,_chromosome:_5	AUGUSTUS	stop_codon	1506438	1506440	.	+	0	ID=g35510.t2.stop1;Parent=g35510.t2;
OX031010.1_Pollenia_amentaria_genome_assembly,_chromosome:_5	AUGUSTUS	gene	1531303	1532703	.	-	.	ID=g35511;
OX031010.1_Pollenia_amentaria_genome_assembly,_chromosome:_5	AUGUSTUS	mRNA	1531303	1532703	1	-	.	ID=g35511.t1;Parent=g35511;
OX031010.1_Pollenia_amentaria_genome_assembly,_chromosome:_5	AUGUSTUS	stop_codon	1531303	1531305	.	-	0	ID=g35511.t1.stop1;Parent=g35511.t1;
OX031010.1_Pollenia_amentaria_genome_assembly,_chromosome:_5	AUGUSTUS	CDS	1531303	1531975	1	-	1	ID=g35511.t1.CDS1;Parent=g35511.t1;
OX031010.1_Pollenia_amentaria_genome_assembly,_chromosome:_5	AUGUSTUS	exon	1531303	1531975	.	-	.	ID=g35511.t1.exon1;Parent=g35511.t1;
OX031010.1_Pollenia_amentaria_genome_assembly,_chromosome:_5	AUGUSTUS	intron	1531976	1532060	1	-	.	ID=g35511.t1.intron1;Parent=g35511.t1;
OX031010.1_Pollenia_amentaria_genome_assembly,_chromosome:_5	AUGUSTUS	CDS	1532061	1532247	1	-	2	ID=g35511.t1.CDS2;Parent=g35511.t1;
OX031010.1_Pollenia_amentaria_genome_assembly,_chromosome:_5	AUGUSTUS	exon	1532061	1532247	.	-	.	ID=g35511.t1.exon2;Parent=g35511.t1;
OX031010.1_Pollenia_amentaria_genome_assembly,_chromosome:_5	AUGUSTUS	intron	1532248	1532427	1	-	.	ID=g35511.t1.intron2;Parent=g35511.t1;
OX031010.1_Pollenia_amentaria_genome_assembly,_chromosome:_5	AUGUSTUS	CDS	1532428	1532553	1	-	2	ID=g35511.t1.CDS3;Parent=g35511.t1;
OX031010.1_Pollenia_amentaria_genome_assembly,_chromosome:_5	AUGUSTUS	exon	1532428	1532553	.	-	.	ID=g35511.t1.exon3;Parent=g35511.t1;
OX031010.1_Pollenia_amentaria_genome_assembly,_chromosome:_5	AUGUSTUS	intron	1532554	1532672	1	-	.	ID=g35511.t1.intron3;Parent=g35511.t1;
OX031010.1_Pollenia_amentaria_genome_assembly,_chromosome:_5	AUGUSTUS	CDS	1532673	1532703	1	-	0	ID=g35511.t1.CDS4;Parent=g35511.t1;
OX031010.1_Pollenia_amentaria_genome_assembly,_chromosome:_5	AUGUSTUS	exon	1532673	1532703	.	-	.	ID=g35511.t1.exon4;Parent=g35511.t1;
OX031010.1_Pollenia_amentaria_genome_assembly,_chromosome:_5	AUGUSTUS	start_codon	1532701	1532703	.	-	0	ID=g35511.t1.start1;Parent=g35511.t1;
OX031010.1_Pollenia_amentaria_genome_assembly,_chromosome:_5	AUGUSTUS	gene	1542733	1545534	.	-	.	ID=g35512;
OX031010.1_Pollenia_amentaria_genome_assembly,_chromosome:_5	AUGUSTUS	mRNA	1542733	1545534	1	-	.	ID=g35512.t1;Parent=g35512;
OX031010.1_Pollenia_amentaria_genome_assembly,_chromosome:_5	AUGUSTUS	stop_codon	1542733	1542735	.	-	0	ID=g35512.t1.stop1;Parent=g35512.t1;
OX031010.1_Pollenia_amentaria_genome_assembly,_chromosome:_5	AUGUSTUS	CDS	1542733	1542927	1	-	0	ID=g35512.t1.CDS1;Parent=g35512.t1;
OX031010.1_Pollenia_amentaria_genome_assembly,_chromosome:_5	AUGUSTUS	exon	1542733	1542927	.	-	.	ID=g35512.t1.exon1;Parent=g35512.t1;
OX031010.1_Pollenia_amentaria_genome_assembly,_chromosome:_5	AUGUSTUS	intron	1542928	1545256	1	-	.	ID=g35512.t1.intron1;Parent=g35512.t1;
OX031010.1_Pollenia_amentaria_genome_assembly,_chromosome:_5	AUGUSTUS	CDS	1545257	1545343	1	-	0	ID=g35512.t1.CDS2;Parent=g35512.t1;
OX031010.1_Pollenia_amentaria_genome_assembly,_chromosome:_5	AUGUSTUS	exon	1545257	1545343	.	-	.	ID=g35512.t1.exon2;Parent=g35512.t1;
OX031010.1_Pollenia_amentaria_genome_assembly,_chromosome:_5	AUGUSTUS	intron	1545344	1545432	1	-	.	ID=g35512.t1.intron2;Parent=g35512.t1;
OX031010.1_Pollenia_amentaria_genome_assembly,_chromosome:_5	AUGUSTUS	CDS	1545433	1545534	1	-	0	ID=g35512.t1.CDS3;Parent=g35512.t1;
OX031010.1_Pollenia_amentaria_genome_assembly,_chromosome:_5	AUGUSTUS	exon	1545433	1545534	.	-	.	ID=g35512.t1.exon3;Parent=g35512.t1;
OX031010.1_Pollenia_amentaria_genome_assembly,_chromosome:_5	AUGUSTUS	start_codon	1545532	1545534	.	-	0	ID=g35512.t1.start1;Parent=g35512.t1;
OX031010.1_Pollenia_amentaria_genome_assembly,_chromosome:_5	AUGUSTUS	gene	1562570	1564593	.	+	.	ID=g35513;
OX031010.1_Pollenia_amentaria_genome_assembly,_chromosome:_5	AUGUSTUS	mRNA	1562570	1564593	0.94	+	.	ID=g35513.t1;Parent=g35513;
OX031010.1_Pollenia_amentaria_genome_assembly,_chromosome:_5	AUGUSTUS	start_codon	1562570	1562572	.	+	0	ID=g35513.t1.start1;Parent=g35513.t1;
OX031010.1_Pollenia_amentaria_genome_assembly,_chromosome:_5	AUGUSTUS	CDS	1562570	1563041	0.94	+	0	ID=g35513.t1.CDS1;Parent=g35513.t1;
OX031010.1_Pollenia_amentaria_genome_assembly,_chromosome:_5	AUGUSTUS	exon	1562570	1563041	.	+	.	ID=g35513.t1.exon1;Parent=g35513.t1;
OX031010.1_Pollenia_amentaria_genome_assembly,_chromosome:_5	AUGUSTUS	intron	1563042	1563097	1	+	.	ID=g35513.t1.intron1;Parent=g35513.t1;
OX031010.1_Pollenia_amentaria_genome_assembly,_chromosome:_5	AUGUSTUS	CDS	1563098	1564593	1	+	2	ID=g35513.t1.CDS2;Parent=g35513.t1;
OX031010.1_Pollenia_amentaria_genome_assembly,_chromosome:_5	AUGUSTUS	exon	1563098	1564593	.	+	.	ID=g35513.t1.exon2;Parent=g35513.t1;
OX031010.1_Pollenia_amentaria_genome_assembly,_chromosome:_5	AUGUSTUS	stop_codon	1564591	1564593	.	+	0	ID=g35513.t1.stop1;Parent=g35513.t1;
OX031010.1_Pollenia_amentaria_genome_assembly,_chromosome:_5	AUGUSTUS	gene	1574075	1585569	.	+	.	ID=g35514;
OX031010.1_Pollenia_amentaria_genome_assembly,_chromosome:_5	AUGUSTUS	mRNA	1574075	1585569	1	+	.	ID=g35514.t1;Parent=g35514;
OX031010.1_Pollenia_amentaria_genome_assembly,_chromosome:_5	AUGUSTUS	start_codon	1574075	1574077	.	+	0	ID=g35514.t1.start1;Parent=g35514.t1;
OX031010.1_Pollenia_amentaria_genome_assembly,_chromosome:_5	AUGUSTUS	CDS	1574075	1574912	1	+	0	ID=g35514.t1.CDS1;Parent=g35514.t1;
OX031010.1_Pollenia_amentaria_genome_assembly,_chromosome:_5	AUGUSTUS	exon	1574075	1574912	.	+	.	ID=g35514.t1.exon1;Parent=g35514.t1;
OX031010.1_Pollenia_amentaria_genome_assembly,_chromosome:_5	AUGUSTUS	intron	1574913	1574985	1	+	.	ID=g35514.t1.intron1;Parent=g35514.t1;
OX031010.1_Pollenia_amentaria_genome_assembly,_chromosome:_5	AUGUSTUS	CDS	1574986	1575172	1	+	2	ID=g35514.t1.CDS2;Parent=g35514.t1;
OX031010.1_Pollenia_amentaria_genome_assembly,_chromosome:_5	AUGUSTUS	exon	1574986	1575172	.	+	.	ID=g35514.t1.exon2;Parent=g35514.t1;
OX031010.1_Pollenia_amentaria_genome_assembly,_chromosome:_5	AUGUSTUS	intron	1575173	1575227	1	+	.	ID=g35514.t1.intron2;Parent=g35514.t1;
OX031010.1_Pollenia_amentaria_genome_assembly,_chromosome:_5	AUGUSTUS	CDS	1575228	1575352	1	+	1	ID=g35514.t1.CDS3;Parent=g35514.t1;
OX031010.1_Pollenia_amentaria_genome_assembly,_chromosome:_5	AUGUSTUS	exon	1575228	1575352	.	+	.	ID=g35514.t1.exon3;Parent=g35514.t1;
OX031010.1_Pollenia_amentaria_genome_assembly,_chromosome:_5	AUGUSTUS	intron	1575353	1584934	1	+	.	ID=g35514.t1.intron3;Parent=g35514.t1;
OX031010.1_Pollenia_amentaria_genome_assembly,_chromosome:_5	AUGUSTUS	CDS	1584935	1585569	1	+	2	ID=g35514.t1.CDS4;Parent=g35514.t1;
OX031010.1_Pollenia_amentaria_genome_assembly,_chromosome:_5	AUGUSTUS	exon	1584935	1585569	.	+	.	ID=g35514.t1.exon4;Parent=g35514.t1;
OX031010.1_Pollenia_amentaria_genome_assembly,_chromosome:_5	AUGUSTUS	stop_codon	1585567	1585569	.	+	0	ID=g35514.t1.stop1;Parent=g35514.t1;
OX031010.1_Pollenia_amentaria_genome_assembly,_chromosome:_5	AUGUSTUS	gene	1589418	1591917	.	-	.	ID=g35515;
OX031010.1_Pollenia_amentaria_genome_assembly,_chromosome:_5	AUGUSTUS	mRNA	1589418	1591917	1	-	.	ID=g35515.t1;Parent=g35515;
OX031010.1_Pollenia_amentaria_genome_assembly,_chromosome:_5	AUGUSTUS	stop_codon	1589418	1589420	.	-	0	ID=g35515.t1.stop1;Parent=g35515.t1;
OX031010.1_Pollenia_amentaria_genome_assembly,_chromosome:_5	AUGUSTUS	CDS	1589418	1589543	1	-	0	ID=g35515.t1.CDS1;Parent=g35515.t1;
OX031010.1_Pollenia_amentaria_genome_assembly,_chromosome:_5	AUGUSTUS	exon	1589418	1589543	.	-	.	ID=g35515.t1.exon1;Parent=g35515.t1;
OX031010.1_Pollenia_amentaria_genome_assembly,_chromosome:_5	AUGUSTUS	intron	1589544	1589621	1	-	.	ID=g35515.t1.intron1;Parent=g35515.t1;
OX031010.1_Pollenia_amentaria_genome_assembly,_chromosome:_5	AUGUSTUS	CDS	1589622	1589778	1	-	1	ID=g35515.t1.CDS2;Parent=g35515.t1;
OX031010.1_Pollenia_amentaria_genome_assembly,_chromosome:_5	AUGUSTUS	exon	1589622	1589778	.	-	.	ID=g35515.t1.exon2;Parent=g35515.t1;
OX031010.1_Pollenia_amentaria_genome_assembly,_chromosome:_5	AUGUSTUS	intron	1589779	1589868	1	-	.	ID=g35515.t1.intron2;Parent=g35515.t1;
OX031010.1_Pollenia_amentaria_genome_assembly,_chromosome:_5	AUGUSTUS	CDS	1589869	1590059	1	-	0	ID=g35515.t1.CDS3;Parent=g35515.t1;
OX031010.1_Pollenia_amentaria_genome_assembly,_chromosome:_5	AUGUSTUS	exon	1589869	1590059	.	-	.	ID=g35515.t1.exon3;Parent=g35515.t1;
OX031010.1_Pollenia_amentaria_genome_assembly,_chromosome:_5	AUGUSTUS	intron	1590060	1590118	1	-	.	ID=g35515.t1.intron3;Parent=g35515.t1;
OX031010.1_Pollenia_amentaria_genome_assembly,_chromosome:_5	AUGUSTUS	CDS	1590119	1590351	1	-	2	ID=g35515.t1.CDS4;Parent=g35515.t1;
OX031010.1_Pollenia_amentaria_genome_assembly,_chromosome:_5	AUGUSTUS	exon	1590119	1590351	.	-	.	ID=g35515.t1.exon4;Parent=g35515.t1;
OX031010.1_Pollenia_amentaria_genome_assembly,_chromosome:_5	AUGUSTUS	intron	1590352	1590399	1	-	.	ID=g35515.t1.intron4;Parent=g35515.t1;
OX031010.1_Pollenia_amentaria_genome_assembly,_chromosome:_5	AUGUSTUS	CDS	1590400	1590512	1	-	1	ID=g35515.t1.CDS5;Parent=g35515.t1;
OX031010.1_Pollenia_amentaria_genome_assembly,_chromosome:_5	AUGUSTUS	exon	1590400	1590512	.	-	.	ID=g35515.t1.exon5;Parent=g35515.t1;
OX031010.1_Pollenia_amentaria_genome_assembly,_chromosome:_5	AUGUSTUS	intron	1590513	1590569	1	-	.	ID=g35515.t1.intron5;Parent=g35515.t1;
OX031010.1_Pollenia_amentaria_genome_assembly,_chromosome:_5	AUGUSTUS	CDS	1590570	1591042	1	-	0	ID=g35515.t1.CDS6;Parent=g35515.t1;
OX031010.1_Pollenia_amentaria_genome_assembly,_chromosome:_5	AUGUSTUS	exon	1590570	1591042	.	-	.	ID=g35515.t1.exon6;Parent=g35515.t1;
OX031010.1_Pollenia_amentaria_genome_assembly,_chromosome:_5	AUGUSTUS	intron	1591043	1591114	1	-	.	ID=g35515.t1.intron6;Parent=g35515.t1;
OX031010.1_Pollenia_amentaria_genome_assembly,_chromosome:_5	AUGUSTUS	CDS	1591115	1591825	1	-	0	ID=g35515.t1.CDS7;Parent=g35515.t1;
OX031010.1_Pollenia_amentaria_genome_assembly,_chromosome:_5	AUGUSTUS	exon	1591115	1591825	.	-	.	ID=g35515.t1.exon7;Parent=g35515.t1;
OX031010.1_Pollenia_amentaria_genome_assembly,_chromosome:_5	AUGUSTUS	intron	1591826	1591890	1	-	.	ID=g35515.t1.intron7;Parent=g35515.t1;
OX031010.1_Pollenia_amentaria_genome_assembly,_chromosome:_5	AUGUSTUS	CDS	1591891	1591917	1	-	0	ID=g35515.t1.CDS8;Parent=g35515.t1;
OX031010.1_Pollenia_amentaria_genome_assembly,_chromosome:_5	AUGUSTUS	exon	1591891	1591917	.	-	.	ID=g35515.t1.exon8;Parent=g35515.t1;
OX031010.1_Pollenia_amentaria_genome_assembly,_chromosome:_5	AUGUSTUS	start_codon	1591915	1591917	.	-	0	ID=g35515.t1.start1;Parent=g35515.t1;
OX031010.1_Pollenia_amentaria_genome_assembly,_chromosome:_5	AUGUSTUS	gene	1602581	1604404	.	-	.	ID=g35516;
OX031010.1_Pollenia_amentaria_genome_assembly,_chromosome:_5	AUGUSTUS	mRNA	1602581	1604404	1	-	.	ID=g35516.t1;Parent=g35516;
OX031010.1_Pollenia_amentaria_genome_assembly,_chromosome:_5	AUGUSTUS	stop_codon	1602581	1602583	.	-	0	ID=g35516.t1.stop1;Parent=g35516.t1;
OX031010.1_Pollenia_amentaria_genome_assembly,_chromosome:_5	AUGUSTUS	CDS	1602581	1604404	1	-	0	ID=g35516.t1.CDS1;Parent=g35516.t1;
OX031010.1_Pollenia_amentaria_genome_assembly,_chromosome:_5	AUGUSTUS	exon	1602581	1604404	.	-	.	ID=g35516.t1.exon1;Parent=g35516.t1;
OX031010.1_Pollenia_amentaria_genome_assembly,_chromosome:_5	AUGUSTUS	start_codon	1604402	1604404	.	-	0	ID=g35516.t1.start1;Parent=g35516.t1;
OX031010.1_Pollenia_amentaria_genome_assembly,_chromosome:_5	AUGUSTUS	mRNA	1602581	1603330	0.79	-	.	ID=g35516.t2;Parent=g35516;
OX031010.1_Pollenia_amentaria_genome_assembly,_chromosome:_5	AUGUSTUS	stop_codon	1602581	1602583	.	-	0	ID=g35516.t2.stop1;Parent=g35516.t2;
OX031010.1_Pollenia_amentaria_genome_assembly,_chromosome:_5	AUGUSTUS	CDS	1602581	1603330	0.79	-	0	ID=g35516.t2.CDS1;Parent=g35516.t2;
OX031010.1_Pollenia_amentaria_genome_assembly,_chromosome:_5	AUGUSTUS	exon	1602581	1603330	.	-	.	ID=g35516.t2.exon1;Parent=g35516.t2;
OX031010.1_Pollenia_amentaria_genome_assembly,_chromosome:_5	AUGUSTUS	start_codon	1603328	1603330	.	-	0	ID=g35516.t2.start1;Parent=g35516.t2;
OX031010.1_Pollenia_amentaria_genome_assembly,_chromosome:_5	AUGUSTUS	gene	1618937	1619926	.	-	.	ID=g35517;
OX031010.1_Pollenia_amentaria_genome_assembly,_chromosome:_5	AUGUSTUS	mRNA	1618937	1619926	0.99	-	.	ID=g35517.t1;Parent=g35517;
OX031010.1_Pollenia_amentaria_genome_assembly,_chromosome:_5	AUGUSTUS	stop_codon	1618937	1618939	.	-	0	ID=g35517.t1.stop1;Parent=g35517.t1;
OX031010.1_Pollenia_amentaria_genome_assembly,_chromosome:_5	AUGUSTUS	CDS	1618937	1619043	1	-	2	ID=g35517.t1.CDS1;Parent=g35517.t1;
OX031010.1_Pollenia_amentaria_genome_assembly,_chromosome:_5	AUGUSTUS	exon	1618937	1619043	.	-	.	ID=g35517.t1.exon1;Parent=g35517.t1;
OX031010.1_Pollenia_amentaria_genome_assembly,_chromosome:_5	AUGUSTUS	intron	1619044	1619156	1	-	.	ID=g35517.t1.intron1;Parent=g35517.t1;
OX031010.1_Pollenia_amentaria_genome_assembly,_chromosome:_5	AUGUSTUS	CDS	1619157	1619254	0.99	-	1	ID=g35517.t1.CDS2;Parent=g35517.t1;
OX031010.1_Pollenia_amentaria_genome_assembly,_chromosome:_5	AUGUSTUS	exon	1619157	1619254	.	-	.	ID=g35517.t1.exon2;Parent=g35517.t1;
OX031010.1_Pollenia_amentaria_genome_assembly,_chromosome:_5	AUGUSTUS	intron	1619255	1619405	0.99	-	.	ID=g35517.t1.intron2;Parent=g35517.t1;
OX031010.1_Pollenia_amentaria_genome_assembly,_chromosome:_5	AUGUSTUS	CDS	1619406	1619926	0.99	-	0	ID=g35517.t1.CDS3;Parent=g35517.t1;
OX031010.1_Pollenia_amentaria_genome_assembly,_chromosome:_5	AUGUSTUS	exon	1619406	1619926	.	-	.	ID=g35517.t1.exon3;Parent=g35517.t1;
OX031010.1_Pollenia_amentaria_genome_assembly,_chromosome:_5	AUGUSTUS	start_codon	1619924	1619926	.	-	0	ID=g35517.t1.start1;Parent=g35517.t1;
OX031010.1_Pollenia_amentaria_genome_assembly,_chromosome:_5	AUGUSTUS	gene	1633703	1634365	.	-	.	ID=g35518;
OX031010.1_Pollenia_amentaria_genome_assembly,_chromosome:_5	AUGUSTUS	mRNA	1633703	1634365	1	-	.	ID=g35518.t1;Parent=g35518;
OX031010.1_Pollenia_amentaria_genome_assembly,_chromosome:_5	AUGUSTUS	stop_codon	1633703	1633705	.	-	0	ID=g35518.t1.stop1;Parent=g35518.t1;
OX031010.1_Pollenia_amentaria_genome_assembly,_chromosome:_5	AUGUSTUS	CDS	1633703	1634365	1	-	0	ID=g35518.t1.CDS1;Parent=g35518.t1;
OX031010.1_Pollenia_amentaria_genome_assembly,_chromosome:_5	AUGUSTUS	exon	1633703	1634365	.	-	.	ID=g35518.t1.exon1;Parent=g35518.t1;
OX031010.1_Pollenia_amentaria_genome_assembly,_chromosome:_5	AUGUSTUS	start_codon	1634363	1634365	.	-	0	ID=g35518.t1.start1;Parent=g35518.t1;
OX031010.1_Pollenia_amentaria_genome_assembly,_chromosome:_5	AUGUSTUS	gene	1675755	1676219	.	+	.	ID=g35519;
OX031010.1_Pollenia_amentaria_genome_assembly,_chromosome:_5	AUGUSTUS	mRNA	1675755	1676219	1	+	.	ID=g35519.t1;Parent=g35519;
OX031010.1_Pollenia_amentaria_genome_assembly,_chromosome:_5	AUGUSTUS	start_codon	1675755	1675757	.	+	0	ID=g35519.t1.start1;Parent=g35519.t1;
OX031010.1_Pollenia_amentaria_genome_assembly,_chromosome:_5	AUGUSTUS	CDS	1675755	1675933	1	+	0	ID=g35519.t1.CDS1;Parent=g35519.t1;
OX031010.1_Pollenia_amentaria_genome_assembly,_chromosome:_5	AUGUSTUS	exon	1675755	1675933	.	+	.	ID=g35519.t1.exon1;Parent=g35519.t1;
OX031010.1_Pollenia_amentaria_genome_assembly,_chromosome:_5	AUGUSTUS	intron	1675934	1676023	1	+	.	ID=g35519.t1.intron1;Parent=g35519.t1;
OX031010.1_Pollenia_amentaria_genome_assembly,_chromosome:_5	AUGUSTUS	CDS	1676024	1676219	1	+	1	ID=g35519.t1.CDS2;Parent=g35519.t1;
OX031010.1_Pollenia_amentaria_genome_assembly,_chromosome:_5	AUGUSTUS	exon	1676024	1676219	.	+	.	ID=g35519.t1.exon2;Parent=g35519.t1;
OX031010.1_Pollenia_amentaria_genome_assembly,_chromosome:_5	AUGUSTUS	stop_codon	1676217	1676219	.	+	0	ID=g35519.t1.stop1;Parent=g35519.t1;
OX031010.1_Pollenia_amentaria_genome_assembly,_chromosome:_5	AUGUSTUS	gene	1698746	1704824	.	-	.	ID=g35520;
OX031010.1_Pollenia_amentaria_genome_assembly,_chromosome:_5	AUGUSTUS	mRNA	1698746	1704824	1	-	.	ID=g35520.t1;Parent=g35520;
OX031010.1_Pollenia_amentaria_genome_assembly,_chromosome:_5	AUGUSTUS	stop_codon	1698746	1698748	.	-	0	ID=g35520.t1.stop1;Parent=g35520.t1;
OX031010.1_Pollenia_amentaria_genome_assembly,_chromosome:_5	AUGUSTUS	CDS	1698746	1699813	1	-	0	ID=g35520.t1.CDS1;Parent=g35520.t1;
OX031010.1_Pollenia_amentaria_genome_assembly,_chromosome:_5	AUGUSTUS	exon	1698746	1699813	.	-	.	ID=g35520.t1.exon1;Parent=g35520.t1;
OX031010.1_Pollenia_amentaria_genome_assembly,_chromosome:_5	AUGUSTUS	intron	1699814	1702362	1	-	.	ID=g35520.t1.intron1;Parent=g35520.t1;
OX031010.1_Pollenia_amentaria_genome_assembly,_chromosome:_5	AUGUSTUS	CDS	1702363	1704642	1	-	0	ID=g35520.t1.CDS2;Parent=g35520.t1;
OX031010.1_Pollenia_amentaria_genome_assembly,_chromosome:_5	AUGUSTUS	exon	1702363	1704642	.	-	.	ID=g35520.t1.exon2;Parent=g35520.t1;
OX031010.1_Pollenia_amentaria_genome_assembly,_chromosome:_5	AUGUSTUS	intron	1704643	1704779	1	-	.	ID=g35520.t1.intron2;Parent=g35520.t1;
OX031010.1_Pollenia_amentaria_genome_assembly,_chromosome:_5	AUGUSTUS	CDS	1704780	1704824	1	-	0	ID=g35520.t1.CDS3;Parent=g35520.t1;
OX031010.1_Pollenia_amentaria_genome_assembly,_chromosome:_5	AUGUSTUS	exon	1704780	1704824	.	-	.	ID=g35520.t1.exon3;Parent=g35520.t1;
OX031010.1_Pollenia_amentaria_genome_assembly,_chromosome:_5	AUGUSTUS	start_codon	1704822	1704824	.	-	0	ID=g35520.t1.start1;Parent=g35520.t1;
OX031010.1_Pollenia_amentaria_genome_assembly,_chromosome:_5	AUGUSTUS	gene	1707082	1711977	.	-	.	ID=g35521;
OX031010.1_Pollenia_amentaria_genome_assembly,_chromosome:_5	AUGUSTUS	mRNA	1707082	1711977	1	-	.	ID=g35521.t1;Parent=g35521;
OX031010.1_Pollenia_amentaria_genome_assembly,_chromosome:_5	AUGUSTUS	stop_codon	1707082	1707084	.	-	0	ID=g35521.t1.stop1;Parent=g35521.t1;
OX031010.1_Pollenia_amentaria_genome_assembly,_chromosome:_5	AUGUSTUS	CDS	1707082	1707324	1	-	0	ID=g35521.t1.CDS1;Parent=g35521.t1;
OX031010.1_Pollenia_amentaria_genome_assembly,_chromosome:_5	AUGUSTUS	exon	1707082	1707324	.	-	.	ID=g35521.t1.exon1;Parent=g35521.t1;
OX031010.1_Pollenia_amentaria_genome_assembly,_chromosome:_5	AUGUSTUS	intron	1707325	1707542	1	-	.	ID=g35521.t1.intron1;Parent=g35521.t1;
OX031010.1_Pollenia_amentaria_genome_assembly,_chromosome:_5	AUGUSTUS	CDS	1707543	1707752	1	-	0	ID=g35521.t1.CDS2;Parent=g35521.t1;
OX031010.1_Pollenia_amentaria_genome_assembly,_chromosome:_5	AUGUSTUS	exon	1707543	1707752	.	-	.	ID=g35521.t1.exon2;Parent=g35521.t1;
OX031010.1_Pollenia_amentaria_genome_assembly,_chromosome:_5	AUGUSTUS	intron	1707753	1707830	1	-	.	ID=g35521.t1.intron2;Parent=g35521.t1;
OX031010.1_Pollenia_amentaria_genome_assembly,_chromosome:_5	AUGUSTUS	CDS	1707831	1707965	1	-	0	ID=g35521.t1.CDS3;Parent=g35521.t1;
OX031010.1_Pollenia_amentaria_genome_assembly,_chromosome:_5	AUGUSTUS	exon	1707831	1707965	.	-	.	ID=g35521.t1.exon3;Parent=g35521.t1;
OX031010.1_Pollenia_amentaria_genome_assembly,_chromosome:_5	AUGUSTUS	intron	1707966	1708032	1	-	.	ID=g35521.t1.intron3;Parent=g35521.t1;
OX031010.1_Pollenia_amentaria_genome_assembly,_chromosome:_5	AUGUSTUS	CDS	1708033	1708190	1	-	2	ID=g35521.t1.CDS4;Parent=g35521.t1;
OX031010.1_Pollenia_amentaria_genome_assembly,_chromosome:_5	AUGUSTUS	exon	1708033	1708190	.	-	.	ID=g35521.t1.exon4;Parent=g35521.t1;
OX031010.1_Pollenia_amentaria_genome_assembly,_chromosome:_5	AUGUSTUS	intron	1708191	1708258	1	-	.	ID=g35521.t1.intron4;Parent=g35521.t1;
OX031010.1_Pollenia_amentaria_genome_assembly,_chromosome:_5	AUGUSTUS	CDS	1708259	1708465	1	-	2	ID=g35521.t1.CDS5;Parent=g35521.t1;
OX031010.1_Pollenia_amentaria_genome_assembly,_chromosome:_5	AUGUSTUS	exon	1708259	1708465	.	-	.	ID=g35521.t1.exon5;Parent=g35521.t1;
OX031010.1_Pollenia_amentaria_genome_assembly,_chromosome:_5	AUGUSTUS	intron	1708466	1708535	1	-	.	ID=g35521.t1.intron5;Parent=g35521.t1;
OX031010.1_Pollenia_amentaria_genome_assembly,_chromosome:_5	AUGUSTUS	CDS	1708536	1708767	1	-	0	ID=g35521.t1.CDS6;Parent=g35521.t1;
OX031010.1_Pollenia_amentaria_genome_assembly,_chromosome:_5	AUGUSTUS	exon	1708536	1708767	.	-	.	ID=g35521.t1.exon6;Parent=g35521.t1;
OX031010.1_Pollenia_amentaria_genome_assembly,_chromosome:_5	AUGUSTUS	intron	1708768	1708832	1	-	.	ID=g35521.t1.intron6;Parent=g35521.t1;
OX031010.1_Pollenia_amentaria_genome_assembly,_chromosome:_5	AUGUSTUS	CDS	1708833	1709183	1	-	0	ID=g35521.t1.CDS7;Parent=g35521.t1;
OX031010.1_Pollenia_amentaria_genome_assembly,_chromosome:_5	AUGUSTUS	exon	1708833	1709183	.	-	.	ID=g35521.t1.exon7;Parent=g35521.t1;
OX031010.1_Pollenia_amentaria_genome_assembly,_chromosome:_5	AUGUSTUS	intron	1709184	1709265	1	-	.	ID=g35521.t1.intron7;Parent=g35521.t1;
OX031010.1_Pollenia_amentaria_genome_assembly,_chromosome:_5	AUGUSTUS	CDS	1709266	1709472	1	-	0	ID=g35521.t1.CDS8;Parent=g35521.t1;
OX031010.1_Pollenia_amentaria_genome_assembly,_chromosome:_5	AUGUSTUS	exon	1709266	1709472	.	-	.	ID=g35521.t1.exon8;Parent=g35521.t1;
OX031010.1_Pollenia_amentaria_genome_assembly,_chromosome:_5	AUGUSTUS	intron	1709473	1709533	1	-	.	ID=g35521.t1.intron8;Parent=g35521.t1;
OX031010.1_Pollenia_amentaria_genome_assembly,_chromosome:_5	AUGUSTUS	CDS	1709534	1709671	1	-	0	ID=g35521.t1.CDS9;Parent=g35521.t1;
OX031010.1_Pollenia_amentaria_genome_assembly,_chromosome:_5	AUGUSTUS	exon	1709534	1709671	.	-	.	ID=g35521.t1.exon9;Parent=g35521.t1;
OX031010.1_Pollenia_amentaria_genome_assembly,_chromosome:_5	AUGUSTUS	intron	1709672	1709740	1	-	.	ID=g35521.t1.intron9;Parent=g35521.t1;
OX031010.1_Pollenia_amentaria_genome_assembly,_chromosome:_5	AUGUSTUS	CDS	1709741	1709855	1	-	1	ID=g35521.t1.CDS10;Parent=g35521.t1;
OX031010.1_Pollenia_amentaria_genome_assembly,_chromosome:_5	AUGUSTUS	exon	1709741	1709855	.	-	.	ID=g35521.t1.exon10;Parent=g35521.t1;
OX031010.1_Pollenia_amentaria_genome_assembly,_chromosome:_5	AUGUSTUS	intron	1709856	1709915	1	-	.	ID=g35521.t1.intron10;Parent=g35521.t1;
OX031010.1_Pollenia_amentaria_genome_assembly,_chromosome:_5	AUGUSTUS	CDS	1709916	1710001	1	-	0	ID=g35521.t1.CDS11;Parent=g35521.t1;
OX031010.1_Pollenia_amentaria_genome_assembly,_chromosome:_5	AUGUSTUS	exon	1709916	1710001	.	-	.	ID=g35521.t1.exon11;Parent=g35521.t1;
OX031010.1_Pollenia_amentaria_genome_assembly,_chromosome:_5	AUGUSTUS	intron	1710002	1710063	1	-	.	ID=g35521.t1.intron11;Parent=g35521.t1;
OX031010.1_Pollenia_amentaria_genome_assembly,_chromosome:_5	AUGUSTUS	CDS	1710064	1710266	1	-	2	ID=g35521.t1.CDS12;Parent=g35521.t1;
OX031010.1_Pollenia_amentaria_genome_assembly,_chromosome:_5	AUGUSTUS	exon	1710064	1710266	.	-	.	ID=g35521.t1.exon12;Parent=g35521.t1;
OX031010.1_Pollenia_amentaria_genome_assembly,_chromosome:_5	AUGUSTUS	intron	1710267	1710330	1	-	.	ID=g35521.t1.intron12;Parent=g35521.t1;
OX031010.1_Pollenia_amentaria_genome_assembly,_chromosome:_5	AUGUSTUS	CDS	1710331	1710559	1	-	0	ID=g35521.t1.CDS13;Parent=g35521.t1;
OX031010.1_Pollenia_amentaria_genome_assembly,_chromosome:_5	AUGUSTUS	exon	1710331	1710559	.	-	.	ID=g35521.t1.exon13;Parent=g35521.t1;
OX031010.1_Pollenia_amentaria_genome_assembly,_chromosome:_5	AUGUSTUS	intron	1710560	1711296	1	-	.	ID=g35521.t1.intron13;Parent=g35521.t1;
OX031010.1_Pollenia_amentaria_genome_assembly,_chromosome:_5	AUGUSTUS	CDS	1711297	1711567	1	-	1	ID=g35521.t1.CDS14;Parent=g35521.t1;
OX031010.1_Pollenia_amentaria_genome_assembly,_chromosome:_5	AUGUSTUS	exon	1711297	1711567	.	-	.	ID=g35521.t1.exon14;Parent=g35521.t1;
OX031010.1_Pollenia_amentaria_genome_assembly,_chromosome:_5	AUGUSTUS	intron	1711568	1711648	1	-	.	ID=g35521.t1.intron14;Parent=g35521.t1;
OX031010.1_Pollenia_amentaria_genome_assembly,_chromosome:_5	AUGUSTUS	CDS	1711649	1711783	1	-	1	ID=g35521.t1.CDS15;Parent=g35521.t1;
OX031010.1_Pollenia_amentaria_genome_assembly,_chromosome:_5	AUGUSTUS	exon	1711649	1711783	.	-	.	ID=g35521.t1.exon15;Parent=g35521.t1;
OX031010.1_Pollenia_amentaria_genome_assembly,_chromosome:_5	AUGUSTUS	intron	1711784	1711876	1	-	.	ID=g35521.t1.intron15;Parent=g35521.t1;
OX031010.1_Pollenia_amentaria_genome_assembly,_chromosome:_5	AUGUSTUS	CDS	1711877	1711977	1	-	0	ID=g35521.t1.CDS16;Parent=g35521.t1;
OX031010.1_Pollenia_amentaria_genome_assembly,_chromosome:_5	AUGUSTUS	exon	1711877	1711977	.	-	.	ID=g35521.t1.exon16;Parent=g35521.t1;
OX031010.1_Pollenia_amentaria_genome_assembly,_chromosome:_5	AUGUSTUS	start_codon	1711975	1711977	.	-	0	ID=g35521.t1.start1;Parent=g35521.t1;
OX031010.1_Pollenia_amentaria_genome_assembly,_chromosome:_5	AUGUSTUS	gene	1716538	1729544	.	-	.	ID=g35522;
OX031010.1_Pollenia_amentaria_genome_assembly,_chromosome:_5	AUGUSTUS	mRNA	1716538	1729544	1	-	.	ID=g35522.t1;Parent=g35522;
OX031010.1_Pollenia_amentaria_genome_assembly,_chromosome:_5	AUGUSTUS	stop_codon	1716538	1716540	.	-	0	ID=g35522.t1.stop1;Parent=g35522.t1;
OX031010.1_Pollenia_amentaria_genome_assembly,_chromosome:_5	AUGUSTUS	CDS	1716538	1716683	1	-	2	ID=g35522.t1.CDS1;Parent=g35522.t1;
OX031010.1_Pollenia_amentaria_genome_assembly,_chromosome:_5	AUGUSTUS	exon	1716538	1716683	.	-	.	ID=g35522.t1.exon1;Parent=g35522.t1;
OX031010.1_Pollenia_amentaria_genome_assembly,_chromosome:_5	AUGUSTUS	intron	1716684	1716975	1	-	.	ID=g35522.t1.intron1;Parent=g35522.t1;
OX031010.1_Pollenia_amentaria_genome_assembly,_chromosome:_5	AUGUSTUS	CDS	1716976	1717153	1	-	0	ID=g35522.t1.CDS2;Parent=g35522.t1;
OX031010.1_Pollenia_amentaria_genome_assembly,_chromosome:_5	AUGUSTUS	exon	1716976	1717153	.	-	.	ID=g35522.t1.exon2;Parent=g35522.t1;
OX031010.1_Pollenia_amentaria_genome_assembly,_chromosome:_5	AUGUSTUS	intron	1717154	1720472	1	-	.	ID=g35522.t1.intron2;Parent=g35522.t1;
OX031010.1_Pollenia_amentaria_genome_assembly,_chromosome:_5	AUGUSTUS	CDS	1720473	1720634	1	-	0	ID=g35522.t1.CDS3;Parent=g35522.t1;
OX031010.1_Pollenia_amentaria_genome_assembly,_chromosome:_5	AUGUSTUS	exon	1720473	1720634	.	-	.	ID=g35522.t1.exon3;Parent=g35522.t1;
OX031010.1_Pollenia_amentaria_genome_assembly,_chromosome:_5	AUGUSTUS	intron	1720635	1720703	1	-	.	ID=g35522.t1.intron3;Parent=g35522.t1;
OX031010.1_Pollenia_amentaria_genome_assembly,_chromosome:_5	AUGUSTUS	CDS	1720704	1721099	1	-	0	ID=g35522.t1.CDS4;Parent=g35522.t1;
OX031010.1_Pollenia_amentaria_genome_assembly,_chromosome:_5	AUGUSTUS	exon	1720704	1721099	.	-	.	ID=g35522.t1.exon4;Parent=g35522.t1;
OX031010.1_Pollenia_amentaria_genome_assembly,_chromosome:_5	AUGUSTUS	intron	1721100	1722200	1	-	.	ID=g35522.t1.intron4;Parent=g35522.t1;
OX031010.1_Pollenia_amentaria_genome_assembly,_chromosome:_5	AUGUSTUS	CDS	1722201	1722523	1	-	2	ID=g35522.t1.CDS5;Parent=g35522.t1;
OX031010.1_Pollenia_amentaria_genome_assembly,_chromosome:_5	AUGUSTUS	exon	1722201	1722523	.	-	.	ID=g35522.t1.exon5;Parent=g35522.t1;
OX031010.1_Pollenia_amentaria_genome_assembly,_chromosome:_5	AUGUSTUS	intron	1722524	1722607	1	-	.	ID=g35522.t1.intron5;Parent=g35522.t1;
OX031010.1_Pollenia_amentaria_genome_assembly,_chromosome:_5	AUGUSTUS	CDS	1722608	1722850	1	-	2	ID=g35522.t1.CDS6;Parent=g35522.t1;
OX031010.1_Pollenia_amentaria_genome_assembly,_chromosome:_5	AUGUSTUS	exon	1722608	1722850	.	-	.	ID=g35522.t1.exon6;Parent=g35522.t1;
OX031010.1_Pollenia_amentaria_genome_assembly,_chromosome:_5	AUGUSTUS	intron	1722851	1729480	1	-	.	ID=g35522.t1.intron6;Parent=g35522.t1;
OX031010.1_Pollenia_amentaria_genome_assembly,_chromosome:_5	AUGUSTUS	CDS	1729481	1729544	1	-	0	ID=g35522.t1.CDS7;Parent=g35522.t1;
OX031010.1_Pollenia_amentaria_genome_assembly,_chromosome:_5	AUGUSTUS	exon	1729481	1729544	.	-	.	ID=g35522.t1.exon7;Parent=g35522.t1;
OX031010.1_Pollenia_amentaria_genome_assembly,_chromosome:_5	AUGUSTUS	start_codon	1729542	1729544	.	-	0	ID=g35522.t1.start1;Parent=g35522.t1;
OX031010.1_Pollenia_amentaria_genome_assembly,_chromosome:_5	AUGUSTUS	gene	1761283	1762041	.	+	.	ID=g35523;
OX031010.1_Pollenia_amentaria_genome_assembly,_chromosome:_5	AUGUSTUS	mRNA	1761283	1762041	0.73	+	.	ID=g35523.t1;Parent=g35523;
OX031010.1_Pollenia_amentaria_genome_assembly,_chromosome:_5	AUGUSTUS	start_codon	1761283	1761285	.	+	0	ID=g35523.t1.start1;Parent=g35523.t1;
OX031010.1_Pollenia_amentaria_genome_assembly,_chromosome:_5	AUGUSTUS	CDS	1761283	1761301	0.73	+	0	ID=g35523.t1.CDS1;Parent=g35523.t1;
OX031010.1_Pollenia_amentaria_genome_assembly,_chromosome:_5	AUGUSTUS	exon	1761283	1761301	.	+	.	ID=g35523.t1.exon1;Parent=g35523.t1;
OX031010.1_Pollenia_amentaria_genome_assembly,_chromosome:_5	AUGUSTUS	intron	1761302	1761368	0.91	+	.	ID=g35523.t1.intron1;Parent=g35523.t1;
OX031010.1_Pollenia_amentaria_genome_assembly,_chromosome:_5	AUGUSTUS	CDS	1761369	1761581	1	+	2	ID=g35523.t1.CDS2;Parent=g35523.t1;
OX031010.1_Pollenia_amentaria_genome_assembly,_chromosome:_5	AUGUSTUS	exon	1761369	1761581	.	+	.	ID=g35523.t1.exon2;Parent=g35523.t1;
OX031010.1_Pollenia_amentaria_genome_assembly,_chromosome:_5	AUGUSTUS	intron	1761582	1761730	1	+	.	ID=g35523.t1.intron2;Parent=g35523.t1;
OX031010.1_Pollenia_amentaria_genome_assembly,_chromosome:_5	AUGUSTUS	CDS	1761731	1762041	1	+	2	ID=g35523.t1.CDS3;Parent=g35523.t1;
OX031010.1_Pollenia_amentaria_genome_assembly,_chromosome:_5	AUGUSTUS	exon	1761731	1762041	.	+	.	ID=g35523.t1.exon3;Parent=g35523.t1;
OX031010.1_Pollenia_amentaria_genome_assembly,_chromosome:_5	AUGUSTUS	stop_codon	1762039	1762041	.	+	0	ID=g35523.t1.stop1;Parent=g35523.t1;
OX031010.1_Pollenia_amentaria_genome_assembly,_chromosome:_5	AUGUSTUS	gene	1769267	1771395	.	-	.	ID=g35524;
OX031010.1_Pollenia_amentaria_genome_assembly,_chromosome:_5	AUGUSTUS	mRNA	1769267	1771395	1	-	.	ID=g35524.t1;Parent=g35524;
OX031010.1_Pollenia_amentaria_genome_assembly,_chromosome:_5	AUGUSTUS	stop_codon	1769267	1769269	.	-	0	ID=g35524.t1.stop1;Parent=g35524.t1;
OX031010.1_Pollenia_amentaria_genome_assembly,_chromosome:_5	AUGUSTUS	CDS	1769267	1769850	1	-	2	ID=g35524.t1.CDS1;Parent=g35524.t1;
OX031010.1_Pollenia_amentaria_genome_assembly,_chromosome:_5	AUGUSTUS	exon	1769267	1769850	.	-	.	ID=g35524.t1.exon1;Parent=g35524.t1;
OX031010.1_Pollenia_amentaria_genome_assembly,_chromosome:_5	AUGUSTUS	intron	1769851	1769915	1	-	.	ID=g35524.t1.intron1;Parent=g35524.t1;
OX031010.1_Pollenia_amentaria_genome_assembly,_chromosome:_5	AUGUSTUS	CDS	1769916	1770216	1	-	0	ID=g35524.t1.CDS2;Parent=g35524.t1;
OX031010.1_Pollenia_amentaria_genome_assembly,_chromosome:_5	AUGUSTUS	exon	1769916	1770216	.	-	.	ID=g35524.t1.exon2;Parent=g35524.t1;
OX031010.1_Pollenia_amentaria_genome_assembly,_chromosome:_5	AUGUSTUS	intron	1770217	1770279	1	-	.	ID=g35524.t1.intron2;Parent=g35524.t1;
OX031010.1_Pollenia_amentaria_genome_assembly,_chromosome:_5	AUGUSTUS	CDS	1770280	1770556	1	-	1	ID=g35524.t1.CDS3;Parent=g35524.t1;
OX031010.1_Pollenia_amentaria_genome_assembly,_chromosome:_5	AUGUSTUS	exon	1770280	1770556	.	-	.	ID=g35524.t1.exon3;Parent=g35524.t1;
OX031010.1_Pollenia_amentaria_genome_assembly,_chromosome:_5	AUGUSTUS	intron	1770557	1770616	1	-	.	ID=g35524.t1.intron3;Parent=g35524.t1;
OX031010.1_Pollenia_amentaria_genome_assembly,_chromosome:_5	AUGUSTUS	CDS	1770617	1770873	1	-	0	ID=g35524.t1.CDS4;Parent=g35524.t1;
OX031010.1_Pollenia_amentaria_genome_assembly,_chromosome:_5	AUGUSTUS	exon	1770617	1770873	.	-	.	ID=g35524.t1.exon4;Parent=g35524.t1;
OX031010.1_Pollenia_amentaria_genome_assembly,_chromosome:_5	AUGUSTUS	intron	1770874	1770941	1	-	.	ID=g35524.t1.intron4;Parent=g35524.t1;
OX031010.1_Pollenia_amentaria_genome_assembly,_chromosome:_5	AUGUSTUS	CDS	1770942	1771092	1	-	1	ID=g35524.t1.CDS5;Parent=g35524.t1;
OX031010.1_Pollenia_amentaria_genome_assembly,_chromosome:_5	AUGUSTUS	exon	1770942	1771092	.	-	.	ID=g35524.t1.exon5;Parent=g35524.t1;
OX031010.1_Pollenia_amentaria_genome_assembly,_chromosome:_5	AUGUSTUS	intron	1771093	1771165	1	-	.	ID=g35524.t1.intron5;Parent=g35524.t1;
OX031010.1_Pollenia_amentaria_genome_assembly,_chromosome:_5	AUGUSTUS	CDS	1771166	1771395	1	-	0	ID=g35524.t1.CDS6;Parent=g35524.t1;
OX031010.1_Pollenia_amentaria_genome_assembly,_chromosome:_5	AUGUSTUS	exon	1771166	1771395	.	-	.	ID=g35524.t1.exon6;Parent=g35524.t1;
OX031010.1_Pollenia_amentaria_genome_assembly,_chromosome:_5	AUGUSTUS	start_codon	1771393	1771395	.	-	0	ID=g35524.t1.start1;Parent=g35524.t1;
OX031010.1_Pollenia_amentaria_genome_assembly,_chromosome:_5	AUGUSTUS	gene	1810512	1810776	.	-	.	ID=g35525;
OX031010.1_Pollenia_amentaria_genome_assembly,_chromosome:_5	AUGUSTUS	mRNA	1810512	1810776	1	-	.	ID=g35525.t1;Parent=g35525;
OX031010.1_Pollenia_amentaria_genome_assembly,_chromosome:_5	AUGUSTUS	stop_codon	1810512	1810514	.	-	0	ID=g35525.t1.stop1;Parent=g35525.t1;
OX031010.1_Pollenia_amentaria_genome_assembly,_chromosome:_5	AUGUSTUS	CDS	1810512	1810616	1	-	0	ID=g35525.t1.CDS1;Parent=g35525.t1;
OX031010.1_Pollenia_amentaria_genome_assembly,_chromosome:_5	AUGUSTUS	exon	1810512	1810616	.	-	.	ID=g35525.t1.exon1;Parent=g35525.t1;
OX031010.1_Pollenia_amentaria_genome_assembly,_chromosome:_5	AUGUSTUS	intron	1810617	1810677	1	-	.	ID=g35525.t1.intron1;Parent=g35525.t1;
OX031010.1_Pollenia_amentaria_genome_assembly,_chromosome:_5	AUGUSTUS	CDS	1810678	1810776	1	-	0	ID=g35525.t1.CDS2;Parent=g35525.t1;
OX031010.1_Pollenia_amentaria_genome_assembly,_chromosome:_5	AUGUSTUS	exon	1810678	1810776	.	-	.	ID=g35525.t1.exon2;Parent=g35525.t1;
OX031010.1_Pollenia_amentaria_genome_assembly,_chromosome:_5	AUGUSTUS	start_codon	1810774	1810776	.	-	0	ID=g35525.t1.start1;Parent=g35525.t1;
OX031010.1_Pollenia_amentaria_genome_assembly,_chromosome:_5	AUGUSTUS	gene	1835532	1838850	.	+	.	ID=g35526;
OX031010.1_Pollenia_amentaria_genome_assembly,_chromosome:_5	AUGUSTUS	mRNA	1835532	1838850	1	+	.	ID=g35526.t1;Parent=g35526;
OX031010.1_Pollenia_amentaria_genome_assembly,_chromosome:_5	AUGUSTUS	start_codon	1835532	1835534	.	+	0	ID=g35526.t1.start1;Parent=g35526.t1;
OX031010.1_Pollenia_amentaria_genome_assembly,_chromosome:_5	AUGUSTUS	CDS	1835532	1835580	1	+	0	ID=g35526.t1.CDS1;Parent=g35526.t1;
OX031010.1_Pollenia_amentaria_genome_assembly,_chromosome:_5	AUGUSTUS	exon	1835532	1835580	.	+	.	ID=g35526.t1.exon1;Parent=g35526.t1;
OX031010.1_Pollenia_amentaria_genome_assembly,_chromosome:_5	AUGUSTUS	intron	1835581	1836669	1	+	.	ID=g35526.t1.intron1;Parent=g35526.t1;
OX031010.1_Pollenia_amentaria_genome_assembly,_chromosome:_5	AUGUSTUS	CDS	1836670	1837045	1	+	2	ID=g35526.t1.CDS2;Parent=g35526.t1;
OX031010.1_Pollenia_amentaria_genome_assembly,_chromosome:_5	AUGUSTUS	exon	1836670	1837045	.	+	.	ID=g35526.t1.exon2;Parent=g35526.t1;
OX031010.1_Pollenia_amentaria_genome_assembly,_chromosome:_5	AUGUSTUS	intron	1837046	1837183	1	+	.	ID=g35526.t1.intron2;Parent=g35526.t1;
OX031010.1_Pollenia_amentaria_genome_assembly,_chromosome:_5	AUGUSTUS	CDS	1837184	1837336	1	+	1	ID=g35526.t1.CDS3;Parent=g35526.t1;
OX031010.1_Pollenia_amentaria_genome_assembly,_chromosome:_5	AUGUSTUS	exon	1837184	1837336	.	+	.	ID=g35526.t1.exon3;Parent=g35526.t1;
OX031010.1_Pollenia_amentaria_genome_assembly,_chromosome:_5	AUGUSTUS	intron	1837337	1838093	1	+	.	ID=g35526.t1.intron3;Parent=g35526.t1;
OX031010.1_Pollenia_amentaria_genome_assembly,_chromosome:_5	AUGUSTUS	CDS	1838094	1838850	1	+	1	ID=g35526.t1.CDS4;Parent=g35526.t1;
OX031010.1_Pollenia_amentaria_genome_assembly,_chromosome:_5	AUGUSTUS	exon	1838094	1838850	.	+	.	ID=g35526.t1.exon4;Parent=g35526.t1;
OX031010.1_Pollenia_amentaria_genome_assembly,_chromosome:_5	AUGUSTUS	stop_codon	1838848	1838850	.	+	0	ID=g35526.t1.stop1;Parent=g35526.t1;
OX031010.1_Pollenia_amentaria_genome_assembly,_chromosome:_5	AUGUSTUS	gene	1845093	1845776	.	-	.	ID=g35527;
OX031010.1_Pollenia_amentaria_genome_assembly,_chromosome:_5	AUGUSTUS	mRNA	1845093	1845776	1	-	.	ID=g35527.t1;Parent=g35527;
OX031010.1_Pollenia_amentaria_genome_assembly,_chromosome:_5	AUGUSTUS	stop_codon	1845093	1845095	.	-	0	ID=g35527.t1.stop1;Parent=g35527.t1;
OX031010.1_Pollenia_amentaria_genome_assembly,_chromosome:_5	AUGUSTUS	CDS	1845093	1845289	1	-	2	ID=g35527.t1.CDS1;Parent=g35527.t1;
OX031010.1_Pollenia_amentaria_genome_assembly,_chromosome:_5	AUGUSTUS	exon	1845093	1845289	.	-	.	ID=g35527.t1.exon1;Parent=g35527.t1;
OX031010.1_Pollenia_amentaria_genome_assembly,_chromosome:_5	AUGUSTUS	intron	1845290	1845352	1	-	.	ID=g35527.t1.intron1;Parent=g35527.t1;
OX031010.1_Pollenia_amentaria_genome_assembly,_chromosome:_5	AUGUSTUS	CDS	1845353	1845564	1	-	1	ID=g35527.t1.CDS2;Parent=g35527.t1;
OX031010.1_Pollenia_amentaria_genome_assembly,_chromosome:_5	AUGUSTUS	exon	1845353	1845564	.	-	.	ID=g35527.t1.exon2;Parent=g35527.t1;
OX031010.1_Pollenia_amentaria_genome_assembly,_chromosome:_5	AUGUSTUS	intron	1845565	1845639	1	-	.	ID=g35527.t1.intron2;Parent=g35527.t1;
OX031010.1_Pollenia_amentaria_genome_assembly,_chromosome:_5	AUGUSTUS	CDS	1845640	1845776	1	-	0	ID=g35527.t1.CDS3;Parent=g35527.t1;
OX031010.1_Pollenia_amentaria_genome_assembly,_chromosome:_5	AUGUSTUS	exon	1845640	1845776	.	-	.	ID=g35527.t1.exon3;Parent=g35527.t1;
OX031010.1_Pollenia_amentaria_genome_assembly,_chromosome:_5	AUGUSTUS	start_codon	1845774	1845776	.	-	0	ID=g35527.t1.start1;Parent=g35527.t1;
OX031010.1_Pollenia_amentaria_genome_assembly,_chromosome:_5	AUGUSTUS	gene	1848162	1871663	.	-	.	ID=g35528;
OX031010.1_Pollenia_amentaria_genome_assembly,_chromosome:_5	AUGUSTUS	mRNA	1848162	1871663	1	-	.	ID=g35528.t1;Parent=g35528;
OX031010.1_Pollenia_amentaria_genome_assembly,_chromosome:_5	AUGUSTUS	stop_codon	1848162	1848164	.	-	0	ID=g35528.t1.stop1;Parent=g35528.t1;
OX031010.1_Pollenia_amentaria_genome_assembly,_chromosome:_5	AUGUSTUS	CDS	1848162	1848306	1	-	1	ID=g35528.t1.CDS1;Parent=g35528.t1;
OX031010.1_Pollenia_amentaria_genome_assembly,_chromosome:_5	AUGUSTUS	exon	1848162	1848306	.	-	.	ID=g35528.t1.exon1;Parent=g35528.t1;
OX031010.1_Pollenia_amentaria_genome_assembly,_chromosome:_5	AUGUSTUS	intron	1848307	1848376	1	-	.	ID=g35528.t1.intron1;Parent=g35528.t1;
OX031010.1_Pollenia_amentaria_genome_assembly,_chromosome:_5	AUGUSTUS	CDS	1848377	1848659	1	-	2	ID=g35528.t1.CDS2;Parent=g35528.t1;
OX031010.1_Pollenia_amentaria_genome_assembly,_chromosome:_5	AUGUSTUS	exon	1848377	1848659	.	-	.	ID=g35528.t1.exon2;Parent=g35528.t1;
OX031010.1_Pollenia_amentaria_genome_assembly,_chromosome:_5	AUGUSTUS	intron	1848660	1849482	1	-	.	ID=g35528.t1.intron2;Parent=g35528.t1;
OX031010.1_Pollenia_amentaria_genome_assembly,_chromosome:_5	AUGUSTUS	CDS	1849483	1849671	1	-	2	ID=g35528.t1.CDS3;Parent=g35528.t1;
OX031010.1_Pollenia_amentaria_genome_assembly,_chromosome:_5	AUGUSTUS	exon	1849483	1849671	.	-	.	ID=g35528.t1.exon3;Parent=g35528.t1;
OX031010.1_Pollenia_amentaria_genome_assembly,_chromosome:_5	AUGUSTUS	intron	1849672	1856946	1	-	.	ID=g35528.t1.intron3;Parent=g35528.t1;
OX031010.1_Pollenia_amentaria_genome_assembly,_chromosome:_5	AUGUSTUS	CDS	1856947	1857051	1	-	2	ID=g35528.t1.CDS4;Parent=g35528.t1;
OX031010.1_Pollenia_amentaria_genome_assembly,_chromosome:_5	AUGUSTUS	exon	1856947	1857051	.	-	.	ID=g35528.t1.exon4;Parent=g35528.t1;
OX031010.1_Pollenia_amentaria_genome_assembly,_chromosome:_5	AUGUSTUS	intron	1857052	1857668	1	-	.	ID=g35528.t1.intron4;Parent=g35528.t1;
OX031010.1_Pollenia_amentaria_genome_assembly,_chromosome:_5	AUGUSTUS	CDS	1857669	1857740	1	-	2	ID=g35528.t1.CDS5;Parent=g35528.t1;
OX031010.1_Pollenia_amentaria_genome_assembly,_chromosome:_5	AUGUSTUS	exon	1857669	1857740	.	-	.	ID=g35528.t1.exon5;Parent=g35528.t1;
OX031010.1_Pollenia_amentaria_genome_assembly,_chromosome:_5	AUGUSTUS	intron	1857741	1858037	1	-	.	ID=g35528.t1.intron5;Parent=g35528.t1;
OX031010.1_Pollenia_amentaria_genome_assembly,_chromosome:_5	AUGUSTUS	CDS	1858038	1858112	1	-	2	ID=g35528.t1.CDS6;Parent=g35528.t1;
OX031010.1_Pollenia_amentaria_genome_assembly,_chromosome:_5	AUGUSTUS	exon	1858038	1858112	.	-	.	ID=g35528.t1.exon6;Parent=g35528.t1;
OX031010.1_Pollenia_amentaria_genome_assembly,_chromosome:_5	AUGUSTUS	intron	1858113	1858308	1	-	.	ID=g35528.t1.intron6;Parent=g35528.t1;
OX031010.1_Pollenia_amentaria_genome_assembly,_chromosome:_5	AUGUSTUS	CDS	1858309	1858498	1	-	0	ID=g35528.t1.CDS7;Parent=g35528.t1;
OX031010.1_Pollenia_amentaria_genome_assembly,_chromosome:_5	AUGUSTUS	exon	1858309	1858498	.	-	.	ID=g35528.t1.exon7;Parent=g35528.t1;
OX031010.1_Pollenia_amentaria_genome_assembly,_chromosome:_5	AUGUSTUS	intron	1858499	1858560	1	-	.	ID=g35528.t1.intron7;Parent=g35528.t1;
OX031010.1_Pollenia_amentaria_genome_assembly,_chromosome:_5	AUGUSTUS	CDS	1858561	1858797	1	-	0	ID=g35528.t1.CDS8;Parent=g35528.t1;
OX031010.1_Pollenia_amentaria_genome_assembly,_chromosome:_5	AUGUSTUS	exon	1858561	1858797	.	-	.	ID=g35528.t1.exon8;Parent=g35528.t1;
OX031010.1_Pollenia_amentaria_genome_assembly,_chromosome:_5	AUGUSTUS	intron	1858798	1858865	1	-	.	ID=g35528.t1.intron8;Parent=g35528.t1;
OX031010.1_Pollenia_amentaria_genome_assembly,_chromosome:_5	AUGUSTUS	CDS	1858866	1859411	1	-	0	ID=g35528.t1.CDS9;Parent=g35528.t1;
OX031010.1_Pollenia_amentaria_genome_assembly,_chromosome:_5	AUGUSTUS	exon	1858866	1859411	.	-	.	ID=g35528.t1.exon9;Parent=g35528.t1;
OX031010.1_Pollenia_amentaria_genome_assembly,_chromosome:_5	AUGUSTUS	intron	1859412	1859463	1	-	.	ID=g35528.t1.intron9;Parent=g35528.t1;
OX031010.1_Pollenia_amentaria_genome_assembly,_chromosome:_5	AUGUSTUS	CDS	1859464	1860681	1	-	0	ID=g35528.t1.CDS10;Parent=g35528.t1;
OX031010.1_Pollenia_amentaria_genome_assembly,_chromosome:_5	AUGUSTUS	exon	1859464	1860681	.	-	.	ID=g35528.t1.exon10;Parent=g35528.t1;
OX031010.1_Pollenia_amentaria_genome_assembly,_chromosome:_5	AUGUSTUS	intron	1860682	1860973	1	-	.	ID=g35528.t1.intron10;Parent=g35528.t1;
OX031010.1_Pollenia_amentaria_genome_assembly,_chromosome:_5	AUGUSTUS	CDS	1860974	1861120	1	-	0	ID=g35528.t1.CDS11;Parent=g35528.t1;
OX031010.1_Pollenia_amentaria_genome_assembly,_chromosome:_5	AUGUSTUS	exon	1860974	1861120	.	-	.	ID=g35528.t1.exon11;Parent=g35528.t1;
OX031010.1_Pollenia_amentaria_genome_assembly,_chromosome:_5	AUGUSTUS	intron	1861121	1866002	1	-	.	ID=g35528.t1.intron11;Parent=g35528.t1;
OX031010.1_Pollenia_amentaria_genome_assembly,_chromosome:_5	AUGUSTUS	CDS	1866003	1866110	1	-	0	ID=g35528.t1.CDS12;Parent=g35528.t1;
OX031010.1_Pollenia_amentaria_genome_assembly,_chromosome:_5	AUGUSTUS	exon	1866003	1866110	.	-	.	ID=g35528.t1.exon12;Parent=g35528.t1;
OX031010.1_Pollenia_amentaria_genome_assembly,_chromosome:_5	AUGUSTUS	intron	1866111	1866185	1	-	.	ID=g35528.t1.intron12;Parent=g35528.t1;
OX031010.1_Pollenia_amentaria_genome_assembly,_chromosome:_5	AUGUSTUS	CDS	1866186	1866325	1	-	2	ID=g35528.t1.CDS13;Parent=g35528.t1;
OX031010.1_Pollenia_amentaria_genome_assembly,_chromosome:_5	AUGUSTUS	exon	1866186	1866325	.	-	.	ID=g35528.t1.exon13;Parent=g35528.t1;
OX031010.1_Pollenia_amentaria_genome_assembly,_chromosome:_5	AUGUSTUS	intron	1866326	1866392	1	-	.	ID=g35528.t1.intron13;Parent=g35528.t1;
OX031010.1_Pollenia_amentaria_genome_assembly,_chromosome:_5	AUGUSTUS	CDS	1866393	1866586	1	-	1	ID=g35528.t1.CDS14;Parent=g35528.t1;
OX031010.1_Pollenia_amentaria_genome_assembly,_chromosome:_5	AUGUSTUS	exon	1866393	1866586	.	-	.	ID=g35528.t1.exon14;Parent=g35528.t1;
OX031010.1_Pollenia_amentaria_genome_assembly,_chromosome:_5	AUGUSTUS	intron	1866587	1866663	1	-	.	ID=g35528.t1.intron14;Parent=g35528.t1;
OX031010.1_Pollenia_amentaria_genome_assembly,_chromosome:_5	AUGUSTUS	CDS	1866664	1866796	1	-	2	ID=g35528.t1.CDS15;Parent=g35528.t1;
OX031010.1_Pollenia_amentaria_genome_assembly,_chromosome:_5	AUGUSTUS	exon	1866664	1866796	.	-	.	ID=g35528.t1.exon15;Parent=g35528.t1;
OX031010.1_Pollenia_amentaria_genome_assembly,_chromosome:_5	AUGUSTUS	intron	1866797	1866876	1	-	.	ID=g35528.t1.intron15;Parent=g35528.t1;
OX031010.1_Pollenia_amentaria_genome_assembly,_chromosome:_5	AUGUSTUS	CDS	1866877	1867014	1	-	2	ID=g35528.t1.CDS16;Parent=g35528.t1;
OX031010.1_Pollenia_amentaria_genome_assembly,_chromosome:_5	AUGUSTUS	exon	1866877	1867014	.	-	.	ID=g35528.t1.exon16;Parent=g35528.t1;
OX031010.1_Pollenia_amentaria_genome_assembly,_chromosome:_5	AUGUSTUS	intron	1867015	1867087	1	-	.	ID=g35528.t1.intron16;Parent=g35528.t1;
OX031010.1_Pollenia_amentaria_genome_assembly,_chromosome:_5	AUGUSTUS	CDS	1867088	1867150	1	-	2	ID=g35528.t1.CDS17;Parent=g35528.t1;
OX031010.1_Pollenia_amentaria_genome_assembly,_chromosome:_5	AUGUSTUS	exon	1867088	1867150	.	-	.	ID=g35528.t1.exon17;Parent=g35528.t1;
OX031010.1_Pollenia_amentaria_genome_assembly,_chromosome:_5	AUGUSTUS	intron	1867151	1867254	1	-	.	ID=g35528.t1.intron17;Parent=g35528.t1;
OX031010.1_Pollenia_amentaria_genome_assembly,_chromosome:_5	AUGUSTUS	CDS	1867255	1867389	1	-	2	ID=g35528.t1.CDS18;Parent=g35528.t1;
OX031010.1_Pollenia_amentaria_genome_assembly,_chromosome:_5	AUGUSTUS	exon	1867255	1867389	.	-	.	ID=g35528.t1.exon18;Parent=g35528.t1;
OX031010.1_Pollenia_amentaria_genome_assembly,_chromosome:_5	AUGUSTUS	intron	1867390	1867491	1	-	.	ID=g35528.t1.intron18;Parent=g35528.t1;
OX031010.1_Pollenia_amentaria_genome_assembly,_chromosome:_5	AUGUSTUS	CDS	1867492	1867608	1	-	2	ID=g35528.t1.CDS19;Parent=g35528.t1;
OX031010.1_Pollenia_amentaria_genome_assembly,_chromosome:_5	AUGUSTUS	exon	1867492	1867608	.	-	.	ID=g35528.t1.exon19;Parent=g35528.t1;
OX031010.1_Pollenia_amentaria_genome_assembly,_chromosome:_5	AUGUSTUS	intron	1867609	1868404	1	-	.	ID=g35528.t1.intron19;Parent=g35528.t1;
OX031010.1_Pollenia_amentaria_genome_assembly,_chromosome:_5	AUGUSTUS	CDS	1868405	1868554	1	-	2	ID=g35528.t1.CDS20;Parent=g35528.t1;
OX031010.1_Pollenia_amentaria_genome_assembly,_chromosome:_5	AUGUSTUS	exon	1868405	1868554	.	-	.	ID=g35528.t1.exon20;Parent=g35528.t1;
OX031010.1_Pollenia_amentaria_genome_assembly,_chromosome:_5	AUGUSTUS	intron	1868555	1869385	1	-	.	ID=g35528.t1.intron20;Parent=g35528.t1;
OX031010.1_Pollenia_amentaria_genome_assembly,_chromosome:_5	AUGUSTUS	CDS	1869386	1869486	1	-	1	ID=g35528.t1.CDS21;Parent=g35528.t1;
OX031010.1_Pollenia_amentaria_genome_assembly,_chromosome:_5	AUGUSTUS	exon	1869386	1869486	.	-	.	ID=g35528.t1.exon21;Parent=g35528.t1;
OX031010.1_Pollenia_amentaria_genome_assembly,_chromosome:_5	AUGUSTUS	intron	1869487	1869563	1	-	.	ID=g35528.t1.intron21;Parent=g35528.t1;
OX031010.1_Pollenia_amentaria_genome_assembly,_chromosome:_5	AUGUSTUS	CDS	1869564	1869814	1	-	0	ID=g35528.t1.CDS22;Parent=g35528.t1;
OX031010.1_Pollenia_amentaria_genome_assembly,_chromosome:_5	AUGUSTUS	exon	1869564	1869814	.	-	.	ID=g35528.t1.exon22;Parent=g35528.t1;
OX031010.1_Pollenia_amentaria_genome_assembly,_chromosome:_5	AUGUSTUS	intron	1869815	1869874	1	-	.	ID=g35528.t1.intron22;Parent=g35528.t1;
OX031010.1_Pollenia_amentaria_genome_assembly,_chromosome:_5	AUGUSTUS	CDS	1869875	1870105	1	-	0	ID=g35528.t1.CDS23;Parent=g35528.t1;
OX031010.1_Pollenia_amentaria_genome_assembly,_chromosome:_5	AUGUSTUS	exon	1869875	1870105	.	-	.	ID=g35528.t1.exon23;Parent=g35528.t1;
OX031010.1_Pollenia_amentaria_genome_assembly,_chromosome:_5	AUGUSTUS	intron	1870106	1870167	1	-	.	ID=g35528.t1.intron23;Parent=g35528.t1;
OX031010.1_Pollenia_amentaria_genome_assembly,_chromosome:_5	AUGUSTUS	CDS	1870168	1870479	1	-	0	ID=g35528.t1.CDS24;Parent=g35528.t1;
OX031010.1_Pollenia_amentaria_genome_assembly,_chromosome:_5	AUGUSTUS	exon	1870168	1870479	.	-	.	ID=g35528.t1.exon24;Parent=g35528.t1;
OX031010.1_Pollenia_amentaria_genome_assembly,_chromosome:_5	AUGUSTUS	intron	1870480	1871636	1	-	.	ID=g35528.t1.intron24;Parent=g35528.t1;
OX031010.1_Pollenia_amentaria_genome_assembly,_chromosome:_5	AUGUSTUS	CDS	1871637	1871663	1	-	0	ID=g35528.t1.CDS25;Parent=g35528.t1;
OX031010.1_Pollenia_amentaria_genome_assembly,_chromosome:_5	AUGUSTUS	exon	1871637	1871663	.	-	.	ID=g35528.t1.exon25;Parent=g35528.t1;
OX031010.1_Pollenia_amentaria_genome_assembly,_chromosome:_5	AUGUSTUS	start_codon	1871661	1871663	.	-	0	ID=g35528.t1.start1;Parent=g35528.t1;
OX031010.1_Pollenia_amentaria_genome_assembly,_chromosome:_5	AUGUSTUS	mRNA	1848162	1871663	1	-	.	ID=g35528.t2;Parent=g35528;
OX031010.1_Pollenia_amentaria_genome_assembly,_chromosome:_5	AUGUSTUS	stop_codon	1848162	1848164	.	-	0	ID=g35528.t2.stop1;Parent=g35528.t2;
OX031010.1_Pollenia_amentaria_genome_assembly,_chromosome:_5	AUGUSTUS	CDS	1848162	1848306	1	-	1	ID=g35528.t2.CDS1;Parent=g35528.t2;
OX031010.1_Pollenia_amentaria_genome_assembly,_chromosome:_5	AUGUSTUS	exon	1848162	1848306	.	-	.	ID=g35528.t2.exon1;Parent=g35528.t2;
OX031010.1_Pollenia_amentaria_genome_assembly,_chromosome:_5	AUGUSTUS	intron	1848307	1848376	1	-	.	ID=g35528.t2.intron1;Parent=g35528.t2;
OX031010.1_Pollenia_amentaria_genome_assembly,_chromosome:_5	AUGUSTUS	CDS	1848377	1848659	1	-	2	ID=g35528.t2.CDS2;Parent=g35528.t2;
OX031010.1_Pollenia_amentaria_genome_assembly,_chromosome:_5	AUGUSTUS	exon	1848377	1848659	.	-	.	ID=g35528.t2.exon2;Parent=g35528.t2;
OX031010.1_Pollenia_amentaria_genome_assembly,_chromosome:_5	AUGUSTUS	intron	1848660	1849482	1	-	.	ID=g35528.t2.intron2;Parent=g35528.t2;
OX031010.1_Pollenia_amentaria_genome_assembly,_chromosome:_5	AUGUSTUS	CDS	1849483	1849677	1	-	2	ID=g35528.t2.CDS3;Parent=g35528.t2;
OX031010.1_Pollenia_amentaria_genome_assembly,_chromosome:_5	AUGUSTUS	exon	1849483	1849677	.	-	.	ID=g35528.t2.exon3;Parent=g35528.t2;
OX031010.1_Pollenia_amentaria_genome_assembly,_chromosome:_5	AUGUSTUS	intron	1849678	1856946	1	-	.	ID=g35528.t2.intron3;Parent=g35528.t2;
OX031010.1_Pollenia_amentaria_genome_assembly,_chromosome:_5	AUGUSTUS	CDS	1856947	1857051	1	-	2	ID=g35528.t2.CDS4;Parent=g35528.t2;
OX031010.1_Pollenia_amentaria_genome_assembly,_chromosome:_5	AUGUSTUS	exon	1856947	1857051	.	-	.	ID=g35528.t2.exon4;Parent=g35528.t2;
OX031010.1_Pollenia_amentaria_genome_assembly,_chromosome:_5	AUGUSTUS	intron	1857052	1857668	1	-	.	ID=g35528.t2.intron4;Parent=g35528.t2;
OX031010.1_Pollenia_amentaria_genome_assembly,_chromosome:_5	AUGUSTUS	CDS	1857669	1857740	1	-	2	ID=g35528.t2.CDS5;Parent=g35528.t2;
OX031010.1_Pollenia_amentaria_genome_assembly,_chromosome:_5	AUGUSTUS	exon	1857669	1857740	.	-	.	ID=g35528.t2.exon5;Parent=g35528.t2;
OX031010.1_Pollenia_amentaria_genome_assembly,_chromosome:_5	AUGUSTUS	intron	1857741	1858037	1	-	.	ID=g35528.t2.intron5;Parent=g35528.t2;
OX031010.1_Pollenia_amentaria_genome_assembly,_chromosome:_5	AUGUSTUS	CDS	1858038	1858112	1	-	2	ID=g35528.t2.CDS6;Parent=g35528.t2;
OX031010.1_Pollenia_amentaria_genome_assembly,_chromosome:_5	AUGUSTUS	exon	1858038	1858112	.	-	.	ID=g35528.t2.exon6;Parent=g35528.t2;
OX031010.1_Pollenia_amentaria_genome_assembly,_chromosome:_5	AUGUSTUS	intron	1858113	1858308	1	-	.	ID=g35528.t2.intron6;Parent=g35528.t2;
OX031010.1_Pollenia_amentaria_genome_assembly,_chromosome:_5	AUGUSTUS	CDS	1858309	1858498	1	-	0	ID=g35528.t2.CDS7;Parent=g35528.t2;
OX031010.1_Pollenia_amentaria_genome_assembly,_chromosome:_5	AUGUSTUS	exon	1858309	1858498	.	-	.	ID=g35528.t2.exon7;Parent=g35528.t2;
OX031010.1_Pollenia_amentaria_genome_assembly,_chromosome:_5	AUGUSTUS	intron	1858499	1858560	1	-	.	ID=g35528.t2.intron7;Parent=g35528.t2;
OX031010.1_Pollenia_amentaria_genome_assembly,_chromosome:_5	AUGUSTUS	CDS	1858561	1858797	1	-	0	ID=g35528.t2.CDS8;Parent=g35528.t2;
OX031010.1_Pollenia_amentaria_genome_assembly,_chromosome:_5	AUGUSTUS	exon	1858561	1858797	.	-	.	ID=g35528.t2.exon8;Parent=g35528.t2;
OX031010.1_Pollenia_amentaria_genome_assembly,_chromosome:_5	AUGUSTUS	intron	1858798	1858865	1	-	.	ID=g35528.t2.intron8;Parent=g35528.t2;
OX031010.1_Pollenia_amentaria_genome_assembly,_chromosome:_5	AUGUSTUS	CDS	1858866	1859411	1	-	0	ID=g35528.t2.CDS9;Parent=g35528.t2;
OX031010.1_Pollenia_amentaria_genome_assembly,_chromosome:_5	AUGUSTUS	exon	1858866	1859411	.	-	.	ID=g35528.t2.exon9;Parent=g35528.t2;
OX031010.1_Pollenia_amentaria_genome_assembly,_chromosome:_5	AUGUSTUS	intron	1859412	1859463	1	-	.	ID=g35528.t2.intron9;Parent=g35528.t2;
OX031010.1_Pollenia_amentaria_genome_assembly,_chromosome:_5	AUGUSTUS	CDS	1859464	1860681	1	-	0	ID=g35528.t2.CDS10;Parent=g35528.t2;
OX031010.1_Pollenia_amentaria_genome_assembly,_chromosome:_5	AUGUSTUS	exon	1859464	1860681	.	-	.	ID=g35528.t2.exon10;Parent=g35528.t2;
OX031010.1_Pollenia_amentaria_genome_assembly,_chromosome:_5	AUGUSTUS	intron	1860682	1860973	1	-	.	ID=g35528.t2.intron10;Parent=g35528.t2;
OX031010.1_Pollenia_amentaria_genome_assembly,_chromosome:_5	AUGUSTUS	CDS	1860974	1861120	1	-	0	ID=g35528.t2.CDS11;Parent=g35528.t2;
OX031010.1_Pollenia_amentaria_genome_assembly,_chromosome:_5	AUGUSTUS	exon	1860974	1861120	.	-	.	ID=g35528.t2.exon11;Parent=g35528.t2;
OX031010.1_Pollenia_amentaria_genome_assembly,_chromosome:_5	AUGUSTUS	intron	1861121	1866002	1	-	.	ID=g35528.t2.intron11;Parent=g35528.t2;
OX031010.1_Pollenia_amentaria_genome_assembly,_chromosome:_5	AUGUSTUS	CDS	1866003	1866110	1	-	0	ID=g35528.t2.CDS12;Parent=g35528.t2;
OX031010.1_Pollenia_amentaria_genome_assembly,_chromosome:_5	AUGUSTUS	exon	1866003	1866110	.	-	.	ID=g35528.t2.exon12;Parent=g35528.t2;
OX031010.1_Pollenia_amentaria_genome_assembly,_chromosome:_5	AUGUSTUS	intron	1866111	1866185	1	-	.	ID=g35528.t2.intron12;Parent=g35528.t2;
OX031010.1_Pollenia_amentaria_genome_assembly,_chromosome:_5	AUGUSTUS	CDS	1866186	1866325	1	-	2	ID=g35528.t2.CDS13;Parent=g35528.t2;
OX031010.1_Pollenia_amentaria_genome_assembly,_chromosome:_5	AUGUSTUS	exon	1866186	1866325	.	-	.	ID=g35528.t2.exon13;Parent=g35528.t2;
OX031010.1_Pollenia_amentaria_genome_assembly,_chromosome:_5	AUGUSTUS	intron	1866326	1866392	1	-	.	ID=g35528.t2.intron13;Parent=g35528.t2;
OX031010.1_Pollenia_amentaria_genome_assembly,_chromosome:_5	AUGUSTUS	CDS	1866393	1866586	1	-	1	ID=g35528.t2.CDS14;Parent=g35528.t2;
OX031010.1_Pollenia_amentaria_genome_assembly,_chromosome:_5	AUGUSTUS	exon	1866393	1866586	.	-	.	ID=g35528.t2.exon14;Parent=g35528.t2;
OX031010.1_Pollenia_amentaria_genome_assembly,_chromosome:_5	AUGUSTUS	intron	1866587	1866663	1	-	.	ID=g35528.t2.intron14;Parent=g35528.t2;
OX031010.1_Pollenia_amentaria_genome_assembly,_chromosome:_5	AUGUSTUS	CDS	1866664	1866796	1	-	2	ID=g35528.t2.CDS15;Parent=g35528.t2;
OX031010.1_Pollenia_amentaria_genome_assembly,_chromosome:_5	AUGUSTUS	exon	1866664	1866796	.	-	.	ID=g35528.t2.exon15;Parent=g35528.t2;
OX031010.1_Pollenia_amentaria_genome_assembly,_chromosome:_5	AUGUSTUS	intron	1866797	1866876	1	-	.	ID=g35528.t2.intron15;Parent=g35528.t2;
OX031010.1_Pollenia_amentaria_genome_assembly,_chromosome:_5	AUGUSTUS	CDS	1866877	1867014	1	-	2	ID=g35528.t2.CDS16;Parent=g35528.t2;
OX031010.1_Pollenia_amentaria_genome_assembly,_chromosome:_5	AUGUSTUS	exon	1866877	1867014	.	-	.	ID=g35528.t2.exon16;Parent=g35528.t2;
OX031010.1_Pollenia_amentaria_genome_assembly,_chromosome:_5	AUGUSTUS	intron	1867015	1867087	1	-	.	ID=g35528.t2.intron16;Parent=g35528.t2;
OX031010.1_Pollenia_amentaria_genome_assembly,_chromosome:_5	AUGUSTUS	CDS	1867088	1867150	1	-	2	ID=g35528.t2.CDS17;Parent=g35528.t2;
OX031010.1_Pollenia_amentaria_genome_assembly,_chromosome:_5	AUGUSTUS	exon	1867088	1867150	.	-	.	ID=g35528.t2.exon17;Parent=g35528.t2;
OX031010.1_Pollenia_amentaria_genome_assembly,_chromosome:_5	AUGUSTUS	intron	1867151	1867254	1	-	.	ID=g35528.t2.intron17;Parent=g35528.t2;
OX031010.1_Pollenia_amentaria_genome_assembly,_chromosome:_5	AUGUSTUS	CDS	1867255	1867389	1	-	2	ID=g35528.t2.CDS18;Parent=g35528.t2;
OX031010.1_Pollenia_amentaria_genome_assembly,_chromosome:_5	AUGUSTUS	exon	1867255	1867389	.	-	.	ID=g35528.t2.exon18;Parent=g35528.t2;
OX031010.1_Pollenia_amentaria_genome_assembly,_chromosome:_5	AUGUSTUS	intron	1867390	1867491	1	-	.	ID=g35528.t2.intron18;Parent=g35528.t2;
OX031010.1_Pollenia_amentaria_genome_assembly,_chromosome:_5	AUGUSTUS	CDS	1867492	1867608	1	-	2	ID=g35528.t2.CDS19;Parent=g35528.t2;
OX031010.1_Pollenia_amentaria_genome_assembly,_chromosome:_5	AUGUSTUS	exon	1867492	1867608	.	-	.	ID=g35528.t2.exon19;Parent=g35528.t2;
OX031010.1_Pollenia_amentaria_genome_assembly,_chromosome:_5	AUGUSTUS	intron	1867609	1868404	1	-	.	ID=g35528.t2.intron19;Parent=g35528.t2;
OX031010.1_Pollenia_amentaria_genome_assembly,_chromosome:_5	AUGUSTUS	CDS	1868405	1868554	1	-	2	ID=g35528.t2.CDS20;Parent=g35528.t2;
OX031010.1_Pollenia_amentaria_genome_assembly,_chromosome:_5	AUGUSTUS	exon	1868405	1868554	.	-	.	ID=g35528.t2.exon20;Parent=g35528.t2;
OX031010.1_Pollenia_amentaria_genome_assembly,_chromosome:_5	AUGUSTUS	intron	1868555	1869385	1	-	.	ID=g35528.t2.intron20;Parent=g35528.t2;
OX031010.1_Pollenia_amentaria_genome_assembly,_chromosome:_5	AUGUSTUS	CDS	1869386	1869486	1	-	1	ID=g35528.t2.CDS21;Parent=g35528.t2;
OX031010.1_Pollenia_amentaria_genome_assembly,_chromosome:_5	AUGUSTUS	exon	1869386	1869486	.	-	.	ID=g35528.t2.exon21;Parent=g35528.t2;
OX031010.1_Pollenia_amentaria_genome_assembly,_chromosome:_5	AUGUSTUS	intron	1869487	1869563	1	-	.	ID=g35528.t2.intron21;Parent=g35528.t2;
OX031010.1_Pollenia_amentaria_genome_assembly,_chromosome:_5	AUGUSTUS	CDS	1869564	1869814	1	-	0	ID=g35528.t2.CDS22;Parent=g35528.t2;
OX031010.1_Pollenia_amentaria_genome_assembly,_chromosome:_5	AUGUSTUS	exon	1869564	1869814	.	-	.	ID=g35528.t2.exon22;Parent=g35528.t2;
OX031010.1_Pollenia_amentaria_genome_assembly,_chromosome:_5	AUGUSTUS	intron	1869815	1869874	1	-	.	ID=g35528.t2.intron22;Parent=g35528.t2;
OX031010.1_Pollenia_amentaria_genome_assembly,_chromosome:_5	AUGUSTUS	CDS	1869875	1870105	1	-	0	ID=g35528.t2.CDS23;Parent=g35528.t2;
OX031010.1_Pollenia_amentaria_genome_assembly,_chromosome:_5	AUGUSTUS	exon	1869875	1870105	.	-	.	ID=g35528.t2.exon23;Parent=g35528.t2;
OX031010.1_Pollenia_amentaria_genome_assembly,_chromosome:_5	AUGUSTUS	intron	1870106	1870167	1	-	.	ID=g35528.t2.intron23;Parent=g35528.t2;
OX031010.1_Pollenia_amentaria_genome_assembly,_chromosome:_5	AUGUSTUS	CDS	1870168	1870479	1	-	0	ID=g35528.t2.CDS24;Parent=g35528.t2;
OX031010.1_Pollenia_amentaria_genome_assembly,_chromosome:_5	AUGUSTUS	exon	1870168	1870479	.	-	.	ID=g35528.t2.exon24;Parent=g35528.t2;
OX031010.1_Pollenia_amentaria_genome_assembly,_chromosome:_5	AUGUSTUS	intron	1870480	1871636	1	-	.	ID=g35528.t2.intron24;Parent=g35528.t2;
OX031010.1_Pollenia_amentaria_genome_assembly,_chromosome:_5	AUGUSTUS	CDS	1871637	1871663	1	-	0	ID=g35528.t2.CDS25;Parent=g35528.t2;
OX031010.1_Pollenia_amentaria_genome_assembly,_chromosome:_5	AUGUSTUS	exon	1871637	1871663	.	-	.	ID=g35528.t2.exon25;Parent=g35528.t2;
OX031010.1_Pollenia_amentaria_genome_assembly,_chromosome:_5	AUGUSTUS	start_codon	1871661	1871663	.	-	0	ID=g35528.t2.start1;Parent=g35528.t2;
OX031010.1_Pollenia_amentaria_genome_assembly,_chromosome:_5	AUGUSTUS	mRNA	1848162	1871663	1	-	.	ID=g35528.t3;Parent=g35528;
OX031010.1_Pollenia_amentaria_genome_assembly,_chromosome:_5	AUGUSTUS	stop_codon	1848162	1848164	.	-	0	ID=g35528.t3.stop1;Parent=g35528.t3;
OX031010.1_Pollenia_amentaria_genome_assembly,_chromosome:_5	AUGUSTUS	CDS	1848162	1848306	1	-	1	ID=g35528.t3.CDS1;Parent=g35528.t3;
OX031010.1_Pollenia_amentaria_genome_assembly,_chromosome:_5	AUGUSTUS	exon	1848162	1848306	.	-	.	ID=g35528.t3.exon1;Parent=g35528.t3;
OX031010.1_Pollenia_amentaria_genome_assembly,_chromosome:_5	AUGUSTUS	intron	1848307	1848376	1	-	.	ID=g35528.t3.intron1;Parent=g35528.t3;
OX031010.1_Pollenia_amentaria_genome_assembly,_chromosome:_5	AUGUSTUS	CDS	1848377	1848659	1	-	2	ID=g35528.t3.CDS2;Parent=g35528.t3;
OX031010.1_Pollenia_amentaria_genome_assembly,_chromosome:_5	AUGUSTUS	exon	1848377	1848659	.	-	.	ID=g35528.t3.exon2;Parent=g35528.t3;
OX031010.1_Pollenia_amentaria_genome_assembly,_chromosome:_5	AUGUSTUS	intron	1848660	1849482	1	-	.	ID=g35528.t3.intron2;Parent=g35528.t3;
OX031010.1_Pollenia_amentaria_genome_assembly,_chromosome:_5	AUGUSTUS	CDS	1849483	1849671	1	-	2	ID=g35528.t3.CDS3;Parent=g35528.t3;
OX031010.1_Pollenia_amentaria_genome_assembly,_chromosome:_5	AUGUSTUS	exon	1849483	1849671	.	-	.	ID=g35528.t3.exon3;Parent=g35528.t3;
OX031010.1_Pollenia_amentaria_genome_assembly,_chromosome:_5	AUGUSTUS	intron	1849672	1856946	1	-	.	ID=g35528.t3.intron3;Parent=g35528.t3;
OX031010.1_Pollenia_amentaria_genome_assembly,_chromosome:_5	AUGUSTUS	CDS	1856947	1857051	1	-	2	ID=g35528.t3.CDS4;Parent=g35528.t3;
OX031010.1_Pollenia_amentaria_genome_assembly,_chromosome:_5	AUGUSTUS	exon	1856947	1857051	.	-	.	ID=g35528.t3.exon4;Parent=g35528.t3;
OX031010.1_Pollenia_amentaria_genome_assembly,_chromosome:_5	AUGUSTUS	intron	1857052	1858037	1	-	.	ID=g35528.t3.intron4;Parent=g35528.t3;
OX031010.1_Pollenia_amentaria_genome_assembly,_chromosome:_5	AUGUSTUS	CDS	1858038	1858112	1	-	2	ID=g35528.t3.CDS5;Parent=g35528.t3;
OX031010.1_Pollenia_amentaria_genome_assembly,_chromosome:_5	AUGUSTUS	exon	1858038	1858112	.	-	.	ID=g35528.t3.exon5;Parent=g35528.t3;
OX031010.1_Pollenia_amentaria_genome_assembly,_chromosome:_5	AUGUSTUS	intron	1858113	1858308	1	-	.	ID=g35528.t3.intron5;Parent=g35528.t3;
OX031010.1_Pollenia_amentaria_genome_assembly,_chromosome:_5	AUGUSTUS	CDS	1858309	1858498	1	-	0	ID=g35528.t3.CDS6;Parent=g35528.t3;
OX031010.1_Pollenia_amentaria_genome_assembly,_chromosome:_5	AUGUSTUS	exon	1858309	1858498	.	-	.	ID=g35528.t3.exon6;Parent=g35528.t3;
OX031010.1_Pollenia_amentaria_genome_assembly,_chromosome:_5	AUGUSTUS	intron	1858499	1858560	1	-	.	ID=g35528.t3.intron6;Parent=g35528.t3;
OX031010.1_Pollenia_amentaria_genome_assembly,_chromosome:_5	AUGUSTUS	CDS	1858561	1858797	1	-	0	ID=g35528.t3.CDS7;Parent=g35528.t3;
OX031010.1_Pollenia_amentaria_genome_assembly,_chromosome:_5	AUGUSTUS	exon	1858561	1858797	.	-	.	ID=g35528.t3.exon7;Parent=g35528.t3;
OX031010.1_Pollenia_amentaria_genome_assembly,_chromosome:_5	AUGUSTUS	intron	1858798	1858865	1	-	.	ID=g35528.t3.intron7;Parent=g35528.t3;
OX031010.1_Pollenia_amentaria_genome_assembly,_chromosome:_5	AUGUSTUS	CDS	1858866	1859411	1	-	0	ID=g35528.t3.CDS8;Parent=g35528.t3;
OX031010.1_Pollenia_amentaria_genome_assembly,_chromosome:_5	AUGUSTUS	exon	1858866	1859411	.	-	.	ID=g35528.t3.exon8;Parent=g35528.t3;
OX031010.1_Pollenia_amentaria_genome_assembly,_chromosome:_5	AUGUSTUS	intron	1859412	1859463	1	-	.	ID=g35528.t3.intron8;Parent=g35528.t3;
OX031010.1_Pollenia_amentaria_genome_assembly,_chromosome:_5	AUGUSTUS	CDS	1859464	1860681	1	-	0	ID=g35528.t3.CDS9;Parent=g35528.t3;
OX031010.1_Pollenia_amentaria_genome_assembly,_chromosome:_5	AUGUSTUS	exon	1859464	1860681	.	-	.	ID=g35528.t3.exon9;Parent=g35528.t3;
OX031010.1_Pollenia_amentaria_genome_assembly,_chromosome:_5	AUGUSTUS	intron	1860682	1860973	1	-	.	ID=g35528.t3.intron9;Parent=g35528.t3;
OX031010.1_Pollenia_amentaria_genome_assembly,_chromosome:_5	AUGUSTUS	CDS	1860974	1861120	1	-	0	ID=g35528.t3.CDS10;Parent=g35528.t3;
OX031010.1_Pollenia_amentaria_genome_assembly,_chromosome:_5	AUGUSTUS	exon	1860974	1861120	.	-	.	ID=g35528.t3.exon10;Parent=g35528.t3;
OX031010.1_Pollenia_amentaria_genome_assembly,_chromosome:_5	AUGUSTUS	intron	1861121	1866002	1	-	.	ID=g35528.t3.intron10;Parent=g35528.t3;
OX031010.1_Pollenia_amentaria_genome_assembly,_chromosome:_5	AUGUSTUS	CDS	1866003	1866110	1	-	0	ID=g35528.t3.CDS11;Parent=g35528.t3;
OX031010.1_Pollenia_amentaria_genome_assembly,_chromosome:_5	AUGUSTUS	exon	1866003	1866110	.	-	.	ID=g35528.t3.exon11;Parent=g35528.t3;
OX031010.1_Pollenia_amentaria_genome_assembly,_chromosome:_5	AUGUSTUS	intron	1866111	1866185	1	-	.	ID=g35528.t3.intron11;Parent=g35528.t3;
OX031010.1_Pollenia_amentaria_genome_assembly,_chromosome:_5	AUGUSTUS	CDS	1866186	1866325	1	-	2	ID=g35528.t3.CDS12;Parent=g35528.t3;
OX031010.1_Pollenia_amentaria_genome_assembly,_chromosome:_5	AUGUSTUS	exon	1866186	1866325	.	-	.	ID=g35528.t3.exon12;Parent=g35528.t3;
OX031010.1_Pollenia_amentaria_genome_assembly,_chromosome:_5	AUGUSTUS	intron	1866326	1866392	1	-	.	ID=g35528.t3.intron12;Parent=g35528.t3;
OX031010.1_Pollenia_amentaria_genome_assembly,_chromosome:_5	AUGUSTUS	CDS	1866393	1866586	1	-	1	ID=g35528.t3.CDS13;Parent=g35528.t3;
OX031010.1_Pollenia_amentaria_genome_assembly,_chromosome:_5	AUGUSTUS	exon	1866393	1866586	.	-	.	ID=g35528.t3.exon13;Parent=g35528.t3;
OX031010.1_Pollenia_amentaria_genome_assembly,_chromosome:_5	AUGUSTUS	intron	1866587	1866663	1	-	.	ID=g35528.t3.intron13;Parent=g35528.t3;
OX031010.1_Pollenia_amentaria_genome_assembly,_chromosome:_5	AUGUSTUS	CDS	1866664	1866796	1	-	2	ID=g35528.t3.CDS14;Parent=g35528.t3;
OX031010.1_Pollenia_amentaria_genome_assembly,_chromosome:_5	AUGUSTUS	exon	1866664	1866796	.	-	.	ID=g35528.t3.exon14;Parent=g35528.t3;
OX031010.1_Pollenia_amentaria_genome_assembly,_chromosome:_5	AUGUSTUS	intron	1866797	1866876	1	-	.	ID=g35528.t3.intron14;Parent=g35528.t3;
OX031010.1_Pollenia_amentaria_genome_assembly,_chromosome:_5	AUGUSTUS	CDS	1866877	1867014	1	-	2	ID=g35528.t3.CDS15;Parent=g35528.t3;
OX031010.1_Pollenia_amentaria_genome_assembly,_chromosome:_5	AUGUSTUS	exon	1866877	1867014	.	-	.	ID=g35528.t3.exon15;Parent=g35528.t3;
OX031010.1_Pollenia_amentaria_genome_assembly,_chromosome:_5	AUGUSTUS	intron	1867015	1867087	1	-	.	ID=g35528.t3.intron15;Parent=g35528.t3;
OX031010.1_Pollenia_amentaria_genome_assembly,_chromosome:_5	AUGUSTUS	CDS	1867088	1867150	1	-	2	ID=g35528.t3.CDS16;Parent=g35528.t3;
OX031010.1_Pollenia_amentaria_genome_assembly,_chromosome:_5	AUGUSTUS	exon	1867088	1867150	.	-	.	ID=g35528.t3.exon16;Parent=g35528.t3;
OX031010.1_Pollenia_amentaria_genome_assembly,_chromosome:_5	AUGUSTUS	intron	1867151	1867254	1	-	.	ID=g35528.t3.intron16;Parent=g35528.t3;
OX031010.1_Pollenia_amentaria_genome_assembly,_chromosome:_5	AUGUSTUS	CDS	1867255	1867389	1	-	2	ID=g35528.t3.CDS17;Parent=g35528.t3;
OX031010.1_Pollenia_amentaria_genome_assembly,_chromosome:_5	AUGUSTUS	exon	1867255	1867389	.	-	.	ID=g35528.t3.exon17;Parent=g35528.t3;
OX031010.1_Pollenia_amentaria_genome_assembly,_chromosome:_5	AUGUSTUS	intron	1867390	1867491	1	-	.	ID=g35528.t3.intron17;Parent=g35528.t3;
OX031010.1_Pollenia_amentaria_genome_assembly,_chromosome:_5	AUGUSTUS	CDS	1867492	1867608	1	-	2	ID=g35528.t3.CDS18;Parent=g35528.t3;
OX031010.1_Pollenia_amentaria_genome_assembly,_chromosome:_5	AUGUSTUS	exon	1867492	1867608	.	-	.	ID=g35528.t3.exon18;Parent=g35528.t3;
OX031010.1_Pollenia_amentaria_genome_assembly,_chromosome:_5	AUGUSTUS	intron	1867609	1868404	1	-	.	ID=g35528.t3.intron18;Parent=g35528.t3;
OX031010.1_Pollenia_amentaria_genome_assembly,_chromosome:_5	AUGUSTUS	CDS	1868405	1868554	1	-	2	ID=g35528.t3.CDS19;Parent=g35528.t3;
OX031010.1_Pollenia_amentaria_genome_assembly,_chromosome:_5	AUGUSTUS	exon	1868405	1868554	.	-	.	ID=g35528.t3.exon19;Parent=g35528.t3;
OX031010.1_Pollenia_amentaria_genome_assembly,_chromosome:_5	AUGUSTUS	intron	1868555	1869385	1	-	.	ID=g35528.t3.intron19;Parent=g35528.t3;
OX031010.1_Pollenia_amentaria_genome_assembly,_chromosome:_5	AUGUSTUS	CDS	1869386	1869486	1	-	1	ID=g35528.t3.CDS20;Parent=g35528.t3;
OX031010.1_Pollenia_amentaria_genome_assembly,_chromosome:_5	AUGUSTUS	exon	1869386	1869486	.	-	.	ID=g35528.t3.exon20;Parent=g35528.t3;
OX031010.1_Pollenia_amentaria_genome_assembly,_chromosome:_5	AUGUSTUS	intron	1869487	1869563	1	-	.	ID=g35528.t3.intron20;Parent=g35528.t3;
OX031010.1_Pollenia_amentaria_genome_assembly,_chromosome:_5	AUGUSTUS	CDS	1869564	1869814	1	-	0	ID=g35528.t3.CDS21;Parent=g35528.t3;
OX031010.1_Pollenia_amentaria_genome_assembly,_chromosome:_5	AUGUSTUS	exon	1869564	1869814	.	-	.	ID=g35528.t3.exon21;Parent=g35528.t3;
OX031010.1_Pollenia_amentaria_genome_assembly,_chromosome:_5	AUGUSTUS	intron	1869815	1869874	1	-	.	ID=g35528.t3.intron21;Parent=g35528.t3;
OX031010.1_Pollenia_amentaria_genome_assembly,_chromosome:_5	AUGUSTUS	CDS	1869875	1870105	1	-	0	ID=g35528.t3.CDS22;Parent=g35528.t3;
OX031010.1_Pollenia_amentaria_genome_assembly,_chromosome:_5	AUGUSTUS	exon	1869875	1870105	.	-	.	ID=g35528.t3.exon22;Parent=g35528.t3;
OX031010.1_Pollenia_amentaria_genome_assembly,_chromosome:_5	AUGUSTUS	intron	1870106	1870167	1	-	.	ID=g35528.t3.intron22;Parent=g35528.t3;
OX031010.1_Pollenia_amentaria_genome_assembly,_chromosome:_5	AUGUSTUS	CDS	1870168	1870479	1	-	0	ID=g35528.t3.CDS23;Parent=g35528.t3;
OX031010.1_Pollenia_amentaria_genome_assembly,_chromosome:_5	AUGUSTUS	exon	1870168	1870479	.	-	.	ID=g35528.t3.exon23;Parent=g35528.t3;
OX031010.1_Pollenia_amentaria_genome_assembly,_chromosome:_5	AUGUSTUS	intron	1870480	1871636	1	-	.	ID=g35528.t3.intron23;Parent=g35528.t3;
OX031010.1_Pollenia_amentaria_genome_assembly,_chromosome:_5	AUGUSTUS	CDS	1871637	1871663	1	-	0	ID=g35528.t3.CDS24;Parent=g35528.t3;
OX031010.1_Pollenia_amentaria_genome_assembly,_chromosome:_5	AUGUSTUS	exon	1871637	1871663	.	-	.	ID=g35528.t3.exon24;Parent=g35528.t3;
OX031010.1_Pollenia_amentaria_genome_assembly,_chromosome:_5	AUGUSTUS	start_codon	1871661	1871663	.	-	0	ID=g35528.t3.start1;Parent=g35528.t3;
OX031010.1_Pollenia_amentaria_genome_assembly,_chromosome:_5	AUGUSTUS	gene	1887334	1887908	.	-	.	ID=g35529;
OX031010.1_Pollenia_amentaria_genome_assembly,_chromosome:_5	AUGUSTUS	mRNA	1887334	1887908	0.91	-	.	ID=g35529.t1;Parent=g35529;
OX031010.1_Pollenia_amentaria_genome_assembly,_chromosome:_5	AUGUSTUS	stop_codon	1887334	1887336	.	-	0	ID=g35529.t1.stop1;Parent=g35529.t1;
OX031010.1_Pollenia_amentaria_genome_assembly,_chromosome:_5	AUGUSTUS	CDS	1887334	1887741	0.91	-	0	ID=g35529.t1.CDS1;Parent=g35529.t1;
OX031010.1_Pollenia_amentaria_genome_assembly,_chromosome:_5	AUGUSTUS	exon	1887334	1887741	.	-	.	ID=g35529.t1.exon1;Parent=g35529.t1;
OX031010.1_Pollenia_amentaria_genome_assembly,_chromosome:_5	AUGUSTUS	intron	1887742	1887887	0.91	-	.	ID=g35529.t1.intron1;Parent=g35529.t1;
OX031010.1_Pollenia_amentaria_genome_assembly,_chromosome:_5	AUGUSTUS	CDS	1887888	1887908	0.91	-	0	ID=g35529.t1.CDS2;Parent=g35529.t1;
OX031010.1_Pollenia_amentaria_genome_assembly,_chromosome:_5	AUGUSTUS	exon	1887888	1887908	.	-	.	ID=g35529.t1.exon2;Parent=g35529.t1;
OX031010.1_Pollenia_amentaria_genome_assembly,_chromosome:_5	AUGUSTUS	start_codon	1887906	1887908	.	-	0	ID=g35529.t1.start1;Parent=g35529.t1;
OX031010.1_Pollenia_amentaria_genome_assembly,_chromosome:_5	AUGUSTUS	gene	1899111	1905686	.	-	.	ID=g35530;
OX031010.1_Pollenia_amentaria_genome_assembly,_chromosome:_5	AUGUSTUS	mRNA	1899111	1905686	1	-	.	ID=g35530.t1;Parent=g35530;
OX031010.1_Pollenia_amentaria_genome_assembly,_chromosome:_5	AUGUSTUS	stop_codon	1899111	1899113	.	-	0	ID=g35530.t1.stop1;Parent=g35530.t1;
OX031010.1_Pollenia_amentaria_genome_assembly,_chromosome:_5	AUGUSTUS	CDS	1899111	1899229	1	-	2	ID=g35530.t1.CDS1;Parent=g35530.t1;
OX031010.1_Pollenia_amentaria_genome_assembly,_chromosome:_5	AUGUSTUS	exon	1899111	1899229	.	-	.	ID=g35530.t1.exon1;Parent=g35530.t1;
OX031010.1_Pollenia_amentaria_genome_assembly,_chromosome:_5	AUGUSTUS	intron	1899230	1899598	1	-	.	ID=g35530.t1.intron1;Parent=g35530.t1;
OX031010.1_Pollenia_amentaria_genome_assembly,_chromosome:_5	AUGUSTUS	CDS	1899599	1899876	1	-	1	ID=g35530.t1.CDS2;Parent=g35530.t1;
OX031010.1_Pollenia_amentaria_genome_assembly,_chromosome:_5	AUGUSTUS	exon	1899599	1899876	.	-	.	ID=g35530.t1.exon2;Parent=g35530.t1;
OX031010.1_Pollenia_amentaria_genome_assembly,_chromosome:_5	AUGUSTUS	intron	1899877	1899948	1	-	.	ID=g35530.t1.intron2;Parent=g35530.t1;
OX031010.1_Pollenia_amentaria_genome_assembly,_chromosome:_5	AUGUSTUS	CDS	1899949	1900093	1	-	2	ID=g35530.t1.CDS3;Parent=g35530.t1;
OX031010.1_Pollenia_amentaria_genome_assembly,_chromosome:_5	AUGUSTUS	exon	1899949	1900093	.	-	.	ID=g35530.t1.exon3;Parent=g35530.t1;
OX031010.1_Pollenia_amentaria_genome_assembly,_chromosome:_5	AUGUSTUS	intron	1900094	1900218	1	-	.	ID=g35530.t1.intron3;Parent=g35530.t1;
OX031010.1_Pollenia_amentaria_genome_assembly,_chromosome:_5	AUGUSTUS	CDS	1900219	1900500	1	-	2	ID=g35530.t1.CDS4;Parent=g35530.t1;
OX031010.1_Pollenia_amentaria_genome_assembly,_chromosome:_5	AUGUSTUS	exon	1900219	1900500	.	-	.	ID=g35530.t1.exon4;Parent=g35530.t1;
OX031010.1_Pollenia_amentaria_genome_assembly,_chromosome:_5	AUGUSTUS	intron	1900501	1902513	1	-	.	ID=g35530.t1.intron4;Parent=g35530.t1;
OX031010.1_Pollenia_amentaria_genome_assembly,_chromosome:_5	AUGUSTUS	CDS	1902514	1902694	1	-	0	ID=g35530.t1.CDS5;Parent=g35530.t1;
OX031010.1_Pollenia_amentaria_genome_assembly,_chromosome:_5	AUGUSTUS	exon	1902514	1902694	.	-	.	ID=g35530.t1.exon5;Parent=g35530.t1;
OX031010.1_Pollenia_amentaria_genome_assembly,_chromosome:_5	AUGUSTUS	intron	1902695	1905671	1	-	.	ID=g35530.t1.intron5;Parent=g35530.t1;
OX031010.1_Pollenia_amentaria_genome_assembly,_chromosome:_5	AUGUSTUS	CDS	1905672	1905686	1	-	0	ID=g35530.t1.CDS6;Parent=g35530.t1;
OX031010.1_Pollenia_amentaria_genome_assembly,_chromosome:_5	AUGUSTUS	exon	1905672	1905686	.	-	.	ID=g35530.t1.exon6;Parent=g35530.t1;
OX031010.1_Pollenia_amentaria_genome_assembly,_chromosome:_5	AUGUSTUS	start_codon	1905684	1905686	.	-	0	ID=g35530.t1.start1;Parent=g35530.t1;
OX031010.1_Pollenia_amentaria_genome_assembly,_chromosome:_5	AUGUSTUS	mRNA	1899111	1905686	1	-	.	ID=g35530.t2;Parent=g35530;
OX031010.1_Pollenia_amentaria_genome_assembly,_chromosome:_5	AUGUSTUS	stop_codon	1899111	1899113	.	-	0	ID=g35530.t2.stop1;Parent=g35530.t2;
OX031010.1_Pollenia_amentaria_genome_assembly,_chromosome:_5	AUGUSTUS	CDS	1899111	1899229	1	-	2	ID=g35530.t2.CDS1;Parent=g35530.t2;
OX031010.1_Pollenia_amentaria_genome_assembly,_chromosome:_5	AUGUSTUS	exon	1899111	1899229	.	-	.	ID=g35530.t2.exon1;Parent=g35530.t2;
OX031010.1_Pollenia_amentaria_genome_assembly,_chromosome:_5	AUGUSTUS	intron	1899230	1899598	1	-	.	ID=g35530.t2.intron1;Parent=g35530.t2;
OX031010.1_Pollenia_amentaria_genome_assembly,_chromosome:_5	AUGUSTUS	CDS	1899599	1899876	1	-	1	ID=g35530.t2.CDS2;Parent=g35530.t2;
OX031010.1_Pollenia_amentaria_genome_assembly,_chromosome:_5	AUGUSTUS	exon	1899599	1899876	.	-	.	ID=g35530.t2.exon2;Parent=g35530.t2;
OX031010.1_Pollenia_amentaria_genome_assembly,_chromosome:_5	AUGUSTUS	intron	1899877	1899948	1	-	.	ID=g35530.t2.intron2;Parent=g35530.t2;
OX031010.1_Pollenia_amentaria_genome_assembly,_chromosome:_5	AUGUSTUS	CDS	1899949	1900096	1	-	2	ID=g35530.t2.CDS3;Parent=g35530.t2;
OX031010.1_Pollenia_amentaria_genome_assembly,_chromosome:_5	AUGUSTUS	exon	1899949	1900096	.	-	.	ID=g35530.t2.exon3;Parent=g35530.t2;
OX031010.1_Pollenia_amentaria_genome_assembly,_chromosome:_5	AUGUSTUS	intron	1900097	1900218	1	-	.	ID=g35530.t2.intron3;Parent=g35530.t2;
OX031010.1_Pollenia_amentaria_genome_assembly,_chromosome:_5	AUGUSTUS	CDS	1900219	1900500	1	-	2	ID=g35530.t2.CDS4;Parent=g35530.t2;
OX031010.1_Pollenia_amentaria_genome_assembly,_chromosome:_5	AUGUSTUS	exon	1900219	1900500	.	-	.	ID=g35530.t2.exon4;Parent=g35530.t2;
OX031010.1_Pollenia_amentaria_genome_assembly,_chromosome:_5	AUGUSTUS	intron	1900501	1902513	1	-	.	ID=g35530.t2.intron4;Parent=g35530.t2;
OX031010.1_Pollenia_amentaria_genome_assembly,_chromosome:_5	AUGUSTUS	CDS	1902514	1902694	1	-	0	ID=g35530.t2.CDS5;Parent=g35530.t2;
OX031010.1_Pollenia_amentaria_genome_assembly,_chromosome:_5	AUGUSTUS	exon	1902514	1902694	.	-	.	ID=g35530.t2.exon5;Parent=g35530.t2;
OX031010.1_Pollenia_amentaria_genome_assembly,_chromosome:_5	AUGUSTUS	intron	1902695	1905671	1	-	.	ID=g35530.t2.intron5;Parent=g35530.t2;
OX031010.1_Pollenia_amentaria_genome_assembly,_chromosome:_5	AUGUSTUS	CDS	1905672	1905686	1	-	0	ID=g35530.t2.CDS6;Parent=g35530.t2;
OX031010.1_Pollenia_amentaria_genome_assembly,_chromosome:_5	AUGUSTUS	exon	1905672	1905686	.	-	.	ID=g35530.t2.exon6;Parent=g35530.t2;
OX031010.1_Pollenia_amentaria_genome_assembly,_chromosome:_5	AUGUSTUS	start_codon	1905684	1905686	.	-	0	ID=g35530.t2.start1;Parent=g35530.t2;
OX031010.1_Pollenia_amentaria_genome_assembly,_chromosome:_5	AUGUSTUS	mRNA	1899111	1905686	1	-	.	ID=g35530.t3;Parent=g35530;
OX031010.1_Pollenia_amentaria_genome_assembly,_chromosome:_5	AUGUSTUS	stop_codon	1899111	1899113	.	-	0	ID=g35530.t3.stop1;Parent=g35530.t3;
OX031010.1_Pollenia_amentaria_genome_assembly,_chromosome:_5	AUGUSTUS	CDS	1899111	1899259	1	-	2	ID=g35530.t3.CDS1;Parent=g35530.t3;
OX031010.1_Pollenia_amentaria_genome_assembly,_chromosome:_5	AUGUSTUS	exon	1899111	1899259	.	-	.	ID=g35530.t3.exon1;Parent=g35530.t3;
OX031010.1_Pollenia_amentaria_genome_assembly,_chromosome:_5	AUGUSTUS	intron	1899260	1899598	1	-	.	ID=g35530.t3.intron1;Parent=g35530.t3;
OX031010.1_Pollenia_amentaria_genome_assembly,_chromosome:_5	AUGUSTUS	CDS	1899599	1899876	1	-	1	ID=g35530.t3.CDS2;Parent=g35530.t3;
OX031010.1_Pollenia_amentaria_genome_assembly,_chromosome:_5	AUGUSTUS	exon	1899599	1899876	.	-	.	ID=g35530.t3.exon2;Parent=g35530.t3;
OX031010.1_Pollenia_amentaria_genome_assembly,_chromosome:_5	AUGUSTUS	intron	1899877	1899948	1	-	.	ID=g35530.t3.intron2;Parent=g35530.t3;
OX031010.1_Pollenia_amentaria_genome_assembly,_chromosome:_5	AUGUSTUS	CDS	1899949	1900096	1	-	2	ID=g35530.t3.CDS3;Parent=g35530.t3;
OX031010.1_Pollenia_amentaria_genome_assembly,_chromosome:_5	AUGUSTUS	exon	1899949	1900096	.	-	.	ID=g35530.t3.exon3;Parent=g35530.t3;
OX031010.1_Pollenia_amentaria_genome_assembly,_chromosome:_5	AUGUSTUS	intron	1900097	1900218	1	-	.	ID=g35530.t3.intron3;Parent=g35530.t3;
OX031010.1_Pollenia_amentaria_genome_assembly,_chromosome:_5	AUGUSTUS	CDS	1900219	1900500	1	-	2	ID=g35530.t3.CDS4;Parent=g35530.t3;
OX031010.1_Pollenia_amentaria_genome_assembly,_chromosome:_5	AUGUSTUS	exon	1900219	1900500	.	-	.	ID=g35530.t3.exon4;Parent=g35530.t3;
OX031010.1_Pollenia_amentaria_genome_assembly,_chromosome:_5	AUGUSTUS	intron	1900501	1902513	1	-	.	ID=g35530.t3.intron4;Parent=g35530.t3;
OX031010.1_Pollenia_amentaria_genome_assembly,_chromosome:_5	AUGUSTUS	CDS	1902514	1902694	1	-	0	ID=g35530.t3.CDS5;Parent=g35530.t3;
OX031010.1_Pollenia_amentaria_genome_assembly,_chromosome:_5	AUGUSTUS	exon	1902514	1902694	.	-	.	ID=g35530.t3.exon5;Parent=g35530.t3;
OX031010.1_Pollenia_amentaria_genome_assembly,_chromosome:_5	AUGUSTUS	intron	1902695	1905671	1	-	.	ID=g35530.t3.intron5;Parent=g35530.t3;
OX031010.1_Pollenia_amentaria_genome_assembly,_chromosome:_5	AUGUSTUS	CDS	1905672	1905686	1	-	0	ID=g35530.t3.CDS6;Parent=g35530.t3;
OX031010.1_Pollenia_amentaria_genome_assembly,_chromosome:_5	AUGUSTUS	exon	1905672	1905686	.	-	.	ID=g35530.t3.exon6;Parent=g35530.t3;
OX031010.1_Pollenia_amentaria_genome_assembly,_chromosome:_5	AUGUSTUS	start_codon	1905684	1905686	.	-	0	ID=g35530.t3.start1;Parent=g35530.t3;
OX031010.1_Pollenia_amentaria_genome_assembly,_chromosome:_5	AUGUSTUS	gene	1929980	1955717	.	-	.	ID=g35531;
OX031010.1_Pollenia_amentaria_genome_assembly,_chromosome:_5	AUGUSTUS	mRNA	1929980	1955717	0.7	-	.	ID=g35531.t1;Parent=g35531;
OX031010.1_Pollenia_amentaria_genome_assembly,_chromosome:_5	AUGUSTUS	stop_codon	1929980	1929982	.	-	0	ID=g35531.t1.stop1;Parent=g35531.t1;
OX031010.1_Pollenia_amentaria_genome_assembly,_chromosome:_5	AUGUSTUS	CDS	1929980	1930052	0.7	-	1	ID=g35531.t1.CDS1;Parent=g35531.t1;
OX031010.1_Pollenia_amentaria_genome_assembly,_chromosome:_5	AUGUSTUS	exon	1929980	1930052	.	-	.	ID=g35531.t1.exon1;Parent=g35531.t1;
OX031010.1_Pollenia_amentaria_genome_assembly,_chromosome:_5	AUGUSTUS	intron	1930053	1933442	1	-	.	ID=g35531.t1.intron1;Parent=g35531.t1;
OX031010.1_Pollenia_amentaria_genome_assembly,_chromosome:_5	AUGUSTUS	CDS	1933443	1933516	1	-	0	ID=g35531.t1.CDS2;Parent=g35531.t1;
OX031010.1_Pollenia_amentaria_genome_assembly,_chromosome:_5	AUGUSTUS	exon	1933443	1933516	.	-	.	ID=g35531.t1.exon2;Parent=g35531.t1;
OX031010.1_Pollenia_amentaria_genome_assembly,_chromosome:_5	AUGUSTUS	intron	1933517	1954036	1	-	.	ID=g35531.t1.intron2;Parent=g35531.t1;
OX031010.1_Pollenia_amentaria_genome_assembly,_chromosome:_5	AUGUSTUS	CDS	1954037	1954092	1	-	2	ID=g35531.t1.CDS3;Parent=g35531.t1;
OX031010.1_Pollenia_amentaria_genome_assembly,_chromosome:_5	AUGUSTUS	exon	1954037	1954092	.	-	.	ID=g35531.t1.exon3;Parent=g35531.t1;
OX031010.1_Pollenia_amentaria_genome_assembly,_chromosome:_5	AUGUSTUS	intron	1954093	1954890	1	-	.	ID=g35531.t1.intron3;Parent=g35531.t1;
OX031010.1_Pollenia_amentaria_genome_assembly,_chromosome:_5	AUGUSTUS	CDS	1954891	1955108	1	-	1	ID=g35531.t1.CDS4;Parent=g35531.t1;
OX031010.1_Pollenia_amentaria_genome_assembly,_chromosome:_5	AUGUSTUS	exon	1954891	1955108	.	-	.	ID=g35531.t1.exon4;Parent=g35531.t1;
OX031010.1_Pollenia_amentaria_genome_assembly,_chromosome:_5	AUGUSTUS	intron	1955109	1955625	1	-	.	ID=g35531.t1.intron4;Parent=g35531.t1;
OX031010.1_Pollenia_amentaria_genome_assembly,_chromosome:_5	AUGUSTUS	CDS	1955626	1955717	1	-	0	ID=g35531.t1.CDS5;Parent=g35531.t1;
OX031010.1_Pollenia_amentaria_genome_assembly,_chromosome:_5	AUGUSTUS	exon	1955626	1955717	.	-	.	ID=g35531.t1.exon5;Parent=g35531.t1;
OX031010.1_Pollenia_amentaria_genome_assembly,_chromosome:_5	AUGUSTUS	start_codon	1955715	1955717	.	-	0	ID=g35531.t1.start1;Parent=g35531.t1;
OX031010.1_Pollenia_amentaria_genome_assembly,_chromosome:_5	AUGUSTUS	gene	1977308	1983027	.	-	.	ID=g35532;
OX031010.1_Pollenia_amentaria_genome_assembly,_chromosome:_5	AUGUSTUS	mRNA	1977308	1983027	0.62	-	.	ID=g35532.t1;Parent=g35532;
OX031010.1_Pollenia_amentaria_genome_assembly,_chromosome:_5	AUGUSTUS	stop_codon	1977308	1977310	.	-	0	ID=g35532.t1.stop1;Parent=g35532.t1;
OX031010.1_Pollenia_amentaria_genome_assembly,_chromosome:_5	AUGUSTUS	CDS	1977308	1977371	0.63	-	1	ID=g35532.t1.CDS1;Parent=g35532.t1;
OX031010.1_Pollenia_amentaria_genome_assembly,_chromosome:_5	AUGUSTUS	exon	1977308	1977371	.	-	.	ID=g35532.t1.exon1;Parent=g35532.t1;
OX031010.1_Pollenia_amentaria_genome_assembly,_chromosome:_5	AUGUSTUS	intron	1977372	1978006	0.63	-	.	ID=g35532.t1.intron1;Parent=g35532.t1;
OX031010.1_Pollenia_amentaria_genome_assembly,_chromosome:_5	AUGUSTUS	CDS	1978007	1978256	0.77	-	2	ID=g35532.t1.CDS2;Parent=g35532.t1;
OX031010.1_Pollenia_amentaria_genome_assembly,_chromosome:_5	AUGUSTUS	exon	1978007	1978256	.	-	.	ID=g35532.t1.exon2;Parent=g35532.t1;
OX031010.1_Pollenia_amentaria_genome_assembly,_chromosome:_5	AUGUSTUS	intron	1978257	1982966	0.96	-	.	ID=g35532.t1.intron2;Parent=g35532.t1;
OX031010.1_Pollenia_amentaria_genome_assembly,_chromosome:_5	AUGUSTUS	CDS	1982967	1983027	0.96	-	0	ID=g35532.t1.CDS3;Parent=g35532.t1;
OX031010.1_Pollenia_amentaria_genome_assembly,_chromosome:_5	AUGUSTUS	exon	1982967	1983027	.	-	.	ID=g35532.t1.exon3;Parent=g35532.t1;
OX031010.1_Pollenia_amentaria_genome_assembly,_chromosome:_5	AUGUSTUS	start_codon	1983025	1983027	.	-	0	ID=g35532.t1.start1;Parent=g35532.t1;
OX031010.1_Pollenia_amentaria_genome_assembly,_chromosome:_5	AUGUSTUS	gene	1983460	1984155	.	+	.	ID=g35533;
OX031010.1_Pollenia_amentaria_genome_assembly,_chromosome:_5	AUGUSTUS	mRNA	1983460	1984155	0.89	+	.	ID=g35533.t1;Parent=g35533;
OX031010.1_Pollenia_amentaria_genome_assembly,_chromosome:_5	AUGUSTUS	start_codon	1983460	1983462	.	+	0	ID=g35533.t1.start1;Parent=g35533.t1;
OX031010.1_Pollenia_amentaria_genome_assembly,_chromosome:_5	AUGUSTUS	CDS	1983460	1984155	0.89	+	0	ID=g35533.t1.CDS1;Parent=g35533.t1;
OX031010.1_Pollenia_amentaria_genome_assembly,_chromosome:_5	AUGUSTUS	exon	1983460	1984155	.	+	.	ID=g35533.t1.exon1;Parent=g35533.t1;
OX031010.1_Pollenia_amentaria_genome_assembly,_chromosome:_5	AUGUSTUS	stop_codon	1984153	1984155	.	+	0	ID=g35533.t1.stop1;Parent=g35533.t1;
OX031010.1_Pollenia_amentaria_genome_assembly,_chromosome:_5	AUGUSTUS	gene	2144101	2146973	.	-	.	ID=g35534;
OX031010.1_Pollenia_amentaria_genome_assembly,_chromosome:_5	AUGUSTUS	mRNA	2144101	2146973	1	-	.	ID=g35534.t1;Parent=g35534;
OX031010.1_Pollenia_amentaria_genome_assembly,_chromosome:_5	AUGUSTUS	stop_codon	2144101	2144103	.	-	0	ID=g35534.t1.stop1;Parent=g35534.t1;
OX031010.1_Pollenia_amentaria_genome_assembly,_chromosome:_5	AUGUSTUS	CDS	2144101	2144328	1	-	0	ID=g35534.t1.CDS1;Parent=g35534.t1;
OX031010.1_Pollenia_amentaria_genome_assembly,_chromosome:_5	AUGUSTUS	exon	2144101	2144328	.	-	.	ID=g35534.t1.exon1;Parent=g35534.t1;
OX031010.1_Pollenia_amentaria_genome_assembly,_chromosome:_5	AUGUSTUS	intron	2144329	2144389	1	-	.	ID=g35534.t1.intron1;Parent=g35534.t1;
OX031010.1_Pollenia_amentaria_genome_assembly,_chromosome:_5	AUGUSTUS	CDS	2144390	2144631	1	-	2	ID=g35534.t1.CDS2;Parent=g35534.t1;
OX031010.1_Pollenia_amentaria_genome_assembly,_chromosome:_5	AUGUSTUS	exon	2144390	2144631	.	-	.	ID=g35534.t1.exon2;Parent=g35534.t1;
OX031010.1_Pollenia_amentaria_genome_assembly,_chromosome:_5	AUGUSTUS	intron	2144632	2144697	1	-	.	ID=g35534.t1.intron2;Parent=g35534.t1;
OX031010.1_Pollenia_amentaria_genome_assembly,_chromosome:_5	AUGUSTUS	CDS	2144698	2144830	1	-	0	ID=g35534.t1.CDS3;Parent=g35534.t1;
OX031010.1_Pollenia_amentaria_genome_assembly,_chromosome:_5	AUGUSTUS	exon	2144698	2144830	.	-	.	ID=g35534.t1.exon3;Parent=g35534.t1;
OX031010.1_Pollenia_amentaria_genome_assembly,_chromosome:_5	AUGUSTUS	intron	2144831	2144910	1	-	.	ID=g35534.t1.intron3;Parent=g35534.t1;
OX031010.1_Pollenia_amentaria_genome_assembly,_chromosome:_5	AUGUSTUS	CDS	2144911	2145372	1	-	0	ID=g35534.t1.CDS4;Parent=g35534.t1;
OX031010.1_Pollenia_amentaria_genome_assembly,_chromosome:_5	AUGUSTUS	exon	2144911	2145372	.	-	.	ID=g35534.t1.exon4;Parent=g35534.t1;
OX031010.1_Pollenia_amentaria_genome_assembly,_chromosome:_5	AUGUSTUS	intron	2145373	2145609	1	-	.	ID=g35534.t1.intron4;Parent=g35534.t1;
OX031010.1_Pollenia_amentaria_genome_assembly,_chromosome:_5	AUGUSTUS	CDS	2145610	2145855	1	-	0	ID=g35534.t1.CDS5;Parent=g35534.t1;
OX031010.1_Pollenia_amentaria_genome_assembly,_chromosome:_5	AUGUSTUS	exon	2145610	2145855	.	-	.	ID=g35534.t1.exon5;Parent=g35534.t1;
OX031010.1_Pollenia_amentaria_genome_assembly,_chromosome:_5	AUGUSTUS	intron	2145856	2146004	1	-	.	ID=g35534.t1.intron5;Parent=g35534.t1;
OX031010.1_Pollenia_amentaria_genome_assembly,_chromosome:_5	AUGUSTUS	CDS	2146005	2146285	1	-	2	ID=g35534.t1.CDS6;Parent=g35534.t1;
OX031010.1_Pollenia_amentaria_genome_assembly,_chromosome:_5	AUGUSTUS	exon	2146005	2146285	.	-	.	ID=g35534.t1.exon6;Parent=g35534.t1;
OX031010.1_Pollenia_amentaria_genome_assembly,_chromosome:_5	AUGUSTUS	intron	2146286	2146900	1	-	.	ID=g35534.t1.intron6;Parent=g35534.t1;
OX031010.1_Pollenia_amentaria_genome_assembly,_chromosome:_5	AUGUSTUS	CDS	2146901	2146973	1	-	0	ID=g35534.t1.CDS7;Parent=g35534.t1;
OX031010.1_Pollenia_amentaria_genome_assembly,_chromosome:_5	AUGUSTUS	exon	2146901	2146973	.	-	.	ID=g35534.t1.exon7;Parent=g35534.t1;
OX031010.1_Pollenia_amentaria_genome_assembly,_chromosome:_5	AUGUSTUS	start_codon	2146971	2146973	.	-	0	ID=g35534.t1.start1;Parent=g35534.t1;
OX031010.1_Pollenia_amentaria_genome_assembly,_chromosome:_5	AUGUSTUS	mRNA	2144101	2146193	0.5	-	.	ID=g35534.t2;Parent=g35534;
OX031010.1_Pollenia_amentaria_genome_assembly,_chromosome:_5	AUGUSTUS	stop_codon	2144101	2144103	.	-	0	ID=g35534.t2.stop1;Parent=g35534.t2;
OX031010.1_Pollenia_amentaria_genome_assembly,_chromosome:_5	AUGUSTUS	CDS	2144101	2144328	1	-	0	ID=g35534.t2.CDS1;Parent=g35534.t2;
OX031010.1_Pollenia_amentaria_genome_assembly,_chromosome:_5	AUGUSTUS	exon	2144101	2144328	.	-	.	ID=g35534.t2.exon1;Parent=g35534.t2;
OX031010.1_Pollenia_amentaria_genome_assembly,_chromosome:_5	AUGUSTUS	intron	2144329	2144389	1	-	.	ID=g35534.t2.intron1;Parent=g35534.t2;
OX031010.1_Pollenia_amentaria_genome_assembly,_chromosome:_5	AUGUSTUS	CDS	2144390	2144631	1	-	2	ID=g35534.t2.CDS2;Parent=g35534.t2;
OX031010.1_Pollenia_amentaria_genome_assembly,_chromosome:_5	AUGUSTUS	exon	2144390	2144631	.	-	.	ID=g35534.t2.exon2;Parent=g35534.t2;
OX031010.1_Pollenia_amentaria_genome_assembly,_chromosome:_5	AUGUSTUS	intron	2144632	2144697	1	-	.	ID=g35534.t2.intron2;Parent=g35534.t2;
OX031010.1_Pollenia_amentaria_genome_assembly,_chromosome:_5	AUGUSTUS	CDS	2144698	2144830	1	-	0	ID=g35534.t2.CDS3;Parent=g35534.t2;
OX031010.1_Pollenia_amentaria_genome_assembly,_chromosome:_5	AUGUSTUS	exon	2144698	2144830	.	-	.	ID=g35534.t2.exon3;Parent=g35534.t2;
OX031010.1_Pollenia_amentaria_genome_assembly,_chromosome:_5	AUGUSTUS	intron	2144831	2144910	1	-	.	ID=g35534.t2.intron3;Parent=g35534.t2;
OX031010.1_Pollenia_amentaria_genome_assembly,_chromosome:_5	AUGUSTUS	CDS	2144911	2145372	1	-	0	ID=g35534.t2.CDS4;Parent=g35534.t2;
OX031010.1_Pollenia_amentaria_genome_assembly,_chromosome:_5	AUGUSTUS	exon	2144911	2145372	.	-	.	ID=g35534.t2.exon4;Parent=g35534.t2;
OX031010.1_Pollenia_amentaria_genome_assembly,_chromosome:_5	AUGUSTUS	intron	2145373	2145609	1	-	.	ID=g35534.t2.intron4;Parent=g35534.t2;
OX031010.1_Pollenia_amentaria_genome_assembly,_chromosome:_5	AUGUSTUS	CDS	2145610	2145855	1	-	0	ID=g35534.t2.CDS5;Parent=g35534.t2;
OX031010.1_Pollenia_amentaria_genome_assembly,_chromosome:_5	AUGUSTUS	exon	2145610	2145855	.	-	.	ID=g35534.t2.exon5;Parent=g35534.t2;
OX031010.1_Pollenia_amentaria_genome_assembly,_chromosome:_5	AUGUSTUS	intron	2145856	2146004	1	-	.	ID=g35534.t2.intron5;Parent=g35534.t2;
OX031010.1_Pollenia_amentaria_genome_assembly,_chromosome:_5	AUGUSTUS	CDS	2146005	2146193	0.5	-	0	ID=g35534.t2.CDS6;Parent=g35534.t2;
OX031010.1_Pollenia_amentaria_genome_assembly,_chromosome:_5	AUGUSTUS	exon	2146005	2146193	.	-	.	ID=g35534.t2.exon6;Parent=g35534.t2;
OX031010.1_Pollenia_amentaria_genome_assembly,_chromosome:_5	AUGUSTUS	start_codon	2146191	2146193	.	-	0	ID=g35534.t2.start1;Parent=g35534.t2;
OX031010.1_Pollenia_amentaria_genome_assembly,_chromosome:_5	GeneMark.hmm3	mRNA	2144101	2146229	.	-	.	ID=g35534.t3;Parent=g35534;
OX031010.1_Pollenia_amentaria_genome_assembly,_chromosome:_5	GeneMark.hmm3	stop_codon	2144101	2144103	.	-	0	ID=g35534.t3.stop1;Parent=g35534.t3;
OX031010.1_Pollenia_amentaria_genome_assembly,_chromosome:_5	GeneMark.hmm3	CDS	2144101	2144328	.	-	0	ID=g35534.t3.CDS1;Parent=g35534.t3;
OX031010.1_Pollenia_amentaria_genome_assembly,_chromosome:_5	GeneMark.hmm3	exon	2144101	2144328	0	-	.	ID=g35534.t3.exon1;Parent=g35534.t3;
OX031010.1_Pollenia_amentaria_genome_assembly,_chromosome:_5	GeneMark.hmm3	intron	2144329	2144389	.	-	2	ID=g35534.t3.intron1;Parent=g35534.t3;
OX031010.1_Pollenia_amentaria_genome_assembly,_chromosome:_5	GeneMark.hmm3	CDS	2144390	2144631	.	-	2	ID=g35534.t3.CDS2;Parent=g35534.t3;
OX031010.1_Pollenia_amentaria_genome_assembly,_chromosome:_5	GeneMark.hmm3	exon	2144390	2144631	0	-	.	ID=g35534.t3.exon2;Parent=g35534.t3;
OX031010.1_Pollenia_amentaria_genome_assembly,_chromosome:_5	GeneMark.hmm3	intron	2144632	2144697	.	-	0	ID=g35534.t3.intron2;Parent=g35534.t3;
OX031010.1_Pollenia_amentaria_genome_assembly,_chromosome:_5	GeneMark.hmm3	CDS	2144698	2144830	.	-	0	ID=g35534.t3.CDS3;Parent=g35534.t3;
OX031010.1_Pollenia_amentaria_genome_assembly,_chromosome:_5	GeneMark.hmm3	exon	2144698	2144830	0	-	.	ID=g35534.t3.exon3;Parent=g35534.t3;
OX031010.1_Pollenia_amentaria_genome_assembly,_chromosome:_5	GeneMark.hmm3	intron	2144831	2144910	.	-	0	ID=g35534.t3.intron3;Parent=g35534.t3;
OX031010.1_Pollenia_amentaria_genome_assembly,_chromosome:_5	GeneMark.hmm3	CDS	2144911	2145372	.	-	0	ID=g35534.t3.CDS4;Parent=g35534.t3;
OX031010.1_Pollenia_amentaria_genome_assembly,_chromosome:_5	GeneMark.hmm3	exon	2144911	2145372	0	-	.	ID=g35534.t3.exon4;Parent=g35534.t3;
OX031010.1_Pollenia_amentaria_genome_assembly,_chromosome:_5	GeneMark.hmm3	intron	2145373	2145609	.	-	0	ID=g35534.t3.intron4;Parent=g35534.t3;
OX031010.1_Pollenia_amentaria_genome_assembly,_chromosome:_5	GeneMark.hmm3	CDS	2145610	2145855	.	-	0	ID=g35534.t3.CDS5;Parent=g35534.t3;
OX031010.1_Pollenia_amentaria_genome_assembly,_chromosome:_5	GeneMark.hmm3	exon	2145610	2145855	0	-	.	ID=g35534.t3.exon5;Parent=g35534.t3;
OX031010.1_Pollenia_amentaria_genome_assembly,_chromosome:_5	GeneMark.hmm3	intron	2145856	2146004	.	-	0	ID=g35534.t3.intron5;Parent=g35534.t3;
OX031010.1_Pollenia_amentaria_genome_assembly,_chromosome:_5	GeneMark.hmm3	CDS	2146005	2146229	.	-	0	ID=g35534.t3.CDS6;Parent=g35534.t3;
OX031010.1_Pollenia_amentaria_genome_assembly,_chromosome:_5	GeneMark.hmm3	exon	2146005	2146229	0	-	.	ID=g35534.t3.exon6;Parent=g35534.t3;
OX031010.1_Pollenia_amentaria_genome_assembly,_chromosome:_5	GeneMark.hmm3	start_codon	2146227	2146229	.	-	0	ID=g35534.t3.start1;Parent=g35534.t3;
OX031010.1_Pollenia_amentaria_genome_assembly,_chromosome:_5	AUGUSTUS	gene	2152765	2154392	.	-	.	ID=g35535;
OX031010.1_Pollenia_amentaria_genome_assembly,_chromosome:_5	AUGUSTUS	mRNA	2152765	2154392	1	-	.	ID=g35535.t1;Parent=g35535;
OX031010.1_Pollenia_amentaria_genome_assembly,_chromosome:_5	AUGUSTUS	stop_codon	2152765	2152767	.	-	0	ID=g35535.t1.stop1;Parent=g35535.t1;
OX031010.1_Pollenia_amentaria_genome_assembly,_chromosome:_5	AUGUSTUS	CDS	2152765	2154189	1	-	0	ID=g35535.t1.CDS1;Parent=g35535.t1;
OX031010.1_Pollenia_amentaria_genome_assembly,_chromosome:_5	AUGUSTUS	exon	2152765	2154189	.	-	.	ID=g35535.t1.exon1;Parent=g35535.t1;
OX031010.1_Pollenia_amentaria_genome_assembly,_chromosome:_5	AUGUSTUS	intron	2154190	2154263	1	-	.	ID=g35535.t1.intron1;Parent=g35535.t1;
OX031010.1_Pollenia_amentaria_genome_assembly,_chromosome:_5	AUGUSTUS	CDS	2154264	2154392	1	-	0	ID=g35535.t1.CDS2;Parent=g35535.t1;
OX031010.1_Pollenia_amentaria_genome_assembly,_chromosome:_5	AUGUSTUS	exon	2154264	2154392	.	-	.	ID=g35535.t1.exon2;Parent=g35535.t1;
OX031010.1_Pollenia_amentaria_genome_assembly,_chromosome:_5	AUGUSTUS	start_codon	2154390	2154392	.	-	0	ID=g35535.t1.start1;Parent=g35535.t1;
OX031010.1_Pollenia_amentaria_genome_assembly,_chromosome:_5	AUGUSTUS	gene	2164480	2166808	.	-	.	ID=g35536;
OX031010.1_Pollenia_amentaria_genome_assembly,_chromosome:_5	AUGUSTUS	mRNA	2164480	2166808	0.46	-	.	ID=g35536.t1;Parent=g35536;
OX031010.1_Pollenia_amentaria_genome_assembly,_chromosome:_5	AUGUSTUS	stop_codon	2164480	2164482	.	-	0	ID=g35536.t1.stop1;Parent=g35536.t1;
OX031010.1_Pollenia_amentaria_genome_assembly,_chromosome:_5	AUGUSTUS	CDS	2164480	2164625	1	-	2	ID=g35536.t1.CDS1;Parent=g35536.t1;
OX031010.1_Pollenia_amentaria_genome_assembly,_chromosome:_5	AUGUSTUS	exon	2164480	2164625	.	-	.	ID=g35536.t1.exon1;Parent=g35536.t1;
OX031010.1_Pollenia_amentaria_genome_assembly,_chromosome:_5	AUGUSTUS	intron	2164626	2166115	1	-	.	ID=g35536.t1.intron1;Parent=g35536.t1;
OX031010.1_Pollenia_amentaria_genome_assembly,_chromosome:_5	AUGUSTUS	CDS	2166116	2166230	1	-	0	ID=g35536.t1.CDS2;Parent=g35536.t1;
OX031010.1_Pollenia_amentaria_genome_assembly,_chromosome:_5	AUGUSTUS	exon	2166116	2166230	.	-	.	ID=g35536.t1.exon2;Parent=g35536.t1;
OX031010.1_Pollenia_amentaria_genome_assembly,_chromosome:_5	AUGUSTUS	intron	2166231	2166430	1	-	.	ID=g35536.t1.intron2;Parent=g35536.t1;
OX031010.1_Pollenia_amentaria_genome_assembly,_chromosome:_5	AUGUSTUS	CDS	2166431	2166562	1	-	0	ID=g35536.t1.CDS3;Parent=g35536.t1;
OX031010.1_Pollenia_amentaria_genome_assembly,_chromosome:_5	AUGUSTUS	exon	2166431	2166562	.	-	.	ID=g35536.t1.exon3;Parent=g35536.t1;
OX031010.1_Pollenia_amentaria_genome_assembly,_chromosome:_5	AUGUSTUS	intron	2166563	2166685	1	-	.	ID=g35536.t1.intron3;Parent=g35536.t1;
OX031010.1_Pollenia_amentaria_genome_assembly,_chromosome:_5	AUGUSTUS	CDS	2166686	2166727	1	-	0	ID=g35536.t1.CDS4;Parent=g35536.t1;
OX031010.1_Pollenia_amentaria_genome_assembly,_chromosome:_5	AUGUSTUS	exon	2166686	2166727	.	-	.	ID=g35536.t1.exon4;Parent=g35536.t1;
OX031010.1_Pollenia_amentaria_genome_assembly,_chromosome:_5	AUGUSTUS	intron	2166728	2166796	1	-	.	ID=g35536.t1.intron4;Parent=g35536.t1;
OX031010.1_Pollenia_amentaria_genome_assembly,_chromosome:_5	AUGUSTUS	CDS	2166797	2166808	0.46	-	0	ID=g35536.t1.CDS5;Parent=g35536.t1;
OX031010.1_Pollenia_amentaria_genome_assembly,_chromosome:_5	AUGUSTUS	exon	2166797	2166808	.	-	.	ID=g35536.t1.exon5;Parent=g35536.t1;
OX031010.1_Pollenia_amentaria_genome_assembly,_chromosome:_5	AUGUSTUS	start_codon	2166806	2166808	.	-	0	ID=g35536.t1.start1;Parent=g35536.t1;
OX031010.1_Pollenia_amentaria_genome_assembly,_chromosome:_5	AUGUSTUS	gene	2169806	2174863	.	+	.	ID=g35537;
OX031010.1_Pollenia_amentaria_genome_assembly,_chromosome:_5	AUGUSTUS	mRNA	2169806	2174863	1	+	.	ID=g35537.t1;Parent=g35537;
OX031010.1_Pollenia_amentaria_genome_assembly,_chromosome:_5	AUGUSTUS	start_codon	2169806	2169808	.	+	0	ID=g35537.t1.start1;Parent=g35537.t1;
OX031010.1_Pollenia_amentaria_genome_assembly,_chromosome:_5	AUGUSTUS	CDS	2169806	2170022	1	+	0	ID=g35537.t1.CDS1;Parent=g35537.t1;
OX031010.1_Pollenia_amentaria_genome_assembly,_chromosome:_5	AUGUSTUS	exon	2169806	2170022	.	+	.	ID=g35537.t1.exon1;Parent=g35537.t1;
OX031010.1_Pollenia_amentaria_genome_assembly,_chromosome:_5	AUGUSTUS	intron	2170023	2170087	1	+	.	ID=g35537.t1.intron1;Parent=g35537.t1;
OX031010.1_Pollenia_amentaria_genome_assembly,_chromosome:_5	AUGUSTUS	CDS	2170088	2173242	1	+	2	ID=g35537.t1.CDS2;Parent=g35537.t1;
OX031010.1_Pollenia_amentaria_genome_assembly,_chromosome:_5	AUGUSTUS	exon	2170088	2173242	.	+	.	ID=g35537.t1.exon2;Parent=g35537.t1;
OX031010.1_Pollenia_amentaria_genome_assembly,_chromosome:_5	AUGUSTUS	intron	2173243	2173299	1	+	.	ID=g35537.t1.intron2;Parent=g35537.t1;
OX031010.1_Pollenia_amentaria_genome_assembly,_chromosome:_5	AUGUSTUS	CDS	2173300	2173610	1	+	0	ID=g35537.t1.CDS3;Parent=g35537.t1;
OX031010.1_Pollenia_amentaria_genome_assembly,_chromosome:_5	AUGUSTUS	exon	2173300	2173610	.	+	.	ID=g35537.t1.exon3;Parent=g35537.t1;
OX031010.1_Pollenia_amentaria_genome_assembly,_chromosome:_5	AUGUSTUS	intron	2173611	2173712	1	+	.	ID=g35537.t1.intron3;Parent=g35537.t1;
OX031010.1_Pollenia_amentaria_genome_assembly,_chromosome:_5	AUGUSTUS	CDS	2173713	2173991	1	+	1	ID=g35537.t1.CDS4;Parent=g35537.t1;
OX031010.1_Pollenia_amentaria_genome_assembly,_chromosome:_5	AUGUSTUS	exon	2173713	2173991	.	+	.	ID=g35537.t1.exon4;Parent=g35537.t1;
OX031010.1_Pollenia_amentaria_genome_assembly,_chromosome:_5	AUGUSTUS	intron	2173992	2174061	1	+	.	ID=g35537.t1.intron4;Parent=g35537.t1;
OX031010.1_Pollenia_amentaria_genome_assembly,_chromosome:_5	AUGUSTUS	CDS	2174062	2174377	1	+	1	ID=g35537.t1.CDS5;Parent=g35537.t1;
OX031010.1_Pollenia_amentaria_genome_assembly,_chromosome:_5	AUGUSTUS	exon	2174062	2174377	.	+	.	ID=g35537.t1.exon5;Parent=g35537.t1;
OX031010.1_Pollenia_amentaria_genome_assembly,_chromosome:_5	AUGUSTUS	intron	2174378	2174517	1	+	.	ID=g35537.t1.intron5;Parent=g35537.t1;
OX031010.1_Pollenia_amentaria_genome_assembly,_chromosome:_5	AUGUSTUS	CDS	2174518	2174675	1	+	0	ID=g35537.t1.CDS6;Parent=g35537.t1;
OX031010.1_Pollenia_amentaria_genome_assembly,_chromosome:_5	AUGUSTUS	exon	2174518	2174675	.	+	.	ID=g35537.t1.exon6;Parent=g35537.t1;
OX031010.1_Pollenia_amentaria_genome_assembly,_chromosome:_5	AUGUSTUS	intron	2174676	2174760	1	+	.	ID=g35537.t1.intron6;Parent=g35537.t1;
OX031010.1_Pollenia_amentaria_genome_assembly,_chromosome:_5	AUGUSTUS	CDS	2174761	2174863	1	+	1	ID=g35537.t1.CDS7;Parent=g35537.t1;
OX031010.1_Pollenia_amentaria_genome_assembly,_chromosome:_5	AUGUSTUS	exon	2174761	2174863	.	+	.	ID=g35537.t1.exon7;Parent=g35537.t1;
OX031010.1_Pollenia_amentaria_genome_assembly,_chromosome:_5	AUGUSTUS	stop_codon	2174861	2174863	.	+	0	ID=g35537.t1.stop1;Parent=g35537.t1;
OX031010.1_Pollenia_amentaria_genome_assembly,_chromosome:_5	AUGUSTUS	gene	2175595	2183279	.	-	.	ID=g35538;
OX031010.1_Pollenia_amentaria_genome_assembly,_chromosome:_5	AUGUSTUS	mRNA	2175595	2183279	0.32	-	.	ID=g35538.t1;Parent=g35538;
OX031010.1_Pollenia_amentaria_genome_assembly,_chromosome:_5	AUGUSTUS	stop_codon	2175595	2175597	.	-	0	ID=g35538.t1.stop1;Parent=g35538.t1;
OX031010.1_Pollenia_amentaria_genome_assembly,_chromosome:_5	AUGUSTUS	CDS	2175595	2175894	0.8	-	0	ID=g35538.t1.CDS1;Parent=g35538.t1;
OX031010.1_Pollenia_amentaria_genome_assembly,_chromosome:_5	AUGUSTUS	exon	2175595	2175894	.	-	.	ID=g35538.t1.exon1;Parent=g35538.t1;
OX031010.1_Pollenia_amentaria_genome_assembly,_chromosome:_5	AUGUSTUS	intron	2175895	2182997	0.66	-	.	ID=g35538.t1.intron1;Parent=g35538.t1;
OX031010.1_Pollenia_amentaria_genome_assembly,_chromosome:_5	AUGUSTUS	CDS	2182998	2183110	0.83	-	2	ID=g35538.t1.CDS2;Parent=g35538.t1;
OX031010.1_Pollenia_amentaria_genome_assembly,_chromosome:_5	AUGUSTUS	exon	2182998	2183110	.	-	.	ID=g35538.t1.exon2;Parent=g35538.t1;
OX031010.1_Pollenia_amentaria_genome_assembly,_chromosome:_5	AUGUSTUS	intron	2183111	2183224	0.72	-	.	ID=g35538.t1.intron2;Parent=g35538.t1;
OX031010.1_Pollenia_amentaria_genome_assembly,_chromosome:_5	AUGUSTUS	CDS	2183225	2183279	0.52	-	0	ID=g35538.t1.CDS3;Parent=g35538.t1;
OX031010.1_Pollenia_amentaria_genome_assembly,_chromosome:_5	AUGUSTUS	exon	2183225	2183279	.	-	.	ID=g35538.t1.exon3;Parent=g35538.t1;
OX031010.1_Pollenia_amentaria_genome_assembly,_chromosome:_5	AUGUSTUS	start_codon	2183277	2183279	.	-	0	ID=g35538.t1.start1;Parent=g35538.t1;
OX031010.1_Pollenia_amentaria_genome_assembly,_chromosome:_5	AUGUSTUS	gene	2228561	2246944	.	+	.	ID=g35539;
OX031010.1_Pollenia_amentaria_genome_assembly,_chromosome:_5	AUGUSTUS	mRNA	2228561	2246944	1	+	.	ID=g35539.t1;Parent=g35539;
OX031010.1_Pollenia_amentaria_genome_assembly,_chromosome:_5	AUGUSTUS	start_codon	2228561	2228563	.	+	0	ID=g35539.t1.start1;Parent=g35539.t1;
OX031010.1_Pollenia_amentaria_genome_assembly,_chromosome:_5	AUGUSTUS	CDS	2228561	2228647	1	+	0	ID=g35539.t1.CDS1;Parent=g35539.t1;
OX031010.1_Pollenia_amentaria_genome_assembly,_chromosome:_5	AUGUSTUS	exon	2228561	2228647	.	+	.	ID=g35539.t1.exon1;Parent=g35539.t1;
OX031010.1_Pollenia_amentaria_genome_assembly,_chromosome:_5	AUGUSTUS	intron	2228648	2245023	1	+	.	ID=g35539.t1.intron1;Parent=g35539.t1;
OX031010.1_Pollenia_amentaria_genome_assembly,_chromosome:_5	AUGUSTUS	CDS	2245024	2246063	1	+	0	ID=g35539.t1.CDS2;Parent=g35539.t1;
OX031010.1_Pollenia_amentaria_genome_assembly,_chromosome:_5	AUGUSTUS	exon	2245024	2246063	.	+	.	ID=g35539.t1.exon2;Parent=g35539.t1;
OX031010.1_Pollenia_amentaria_genome_assembly,_chromosome:_5	AUGUSTUS	intron	2246064	2246121	1	+	.	ID=g35539.t1.intron2;Parent=g35539.t1;
OX031010.1_Pollenia_amentaria_genome_assembly,_chromosome:_5	AUGUSTUS	CDS	2246122	2246944	1	+	1	ID=g35539.t1.CDS3;Parent=g35539.t1;
OX031010.1_Pollenia_amentaria_genome_assembly,_chromosome:_5	AUGUSTUS	exon	2246122	2246944	.	+	.	ID=g35539.t1.exon3;Parent=g35539.t1;
OX031010.1_Pollenia_amentaria_genome_assembly,_chromosome:_5	AUGUSTUS	stop_codon	2246942	2246944	.	+	0	ID=g35539.t1.stop1;Parent=g35539.t1;
OX031010.1_Pollenia_amentaria_genome_assembly,_chromosome:_5	AUGUSTUS	gene	2249248	2251821	.	-	.	ID=g35540;
OX031010.1_Pollenia_amentaria_genome_assembly,_chromosome:_5	AUGUSTUS	mRNA	2249248	2251821	0.46	-	.	ID=g35540.t1;Parent=g35540;
OX031010.1_Pollenia_amentaria_genome_assembly,_chromosome:_5	AUGUSTUS	stop_codon	2249248	2249250	.	-	0	ID=g35540.t1.stop1;Parent=g35540.t1;
OX031010.1_Pollenia_amentaria_genome_assembly,_chromosome:_5	AUGUSTUS	CDS	2249248	2249356	1	-	1	ID=g35540.t1.CDS1;Parent=g35540.t1;
OX031010.1_Pollenia_amentaria_genome_assembly,_chromosome:_5	AUGUSTUS	exon	2249248	2249356	.	-	.	ID=g35540.t1.exon1;Parent=g35540.t1;
OX031010.1_Pollenia_amentaria_genome_assembly,_chromosome:_5	AUGUSTUS	intron	2249357	2249652	1	-	.	ID=g35540.t1.intron1;Parent=g35540.t1;
OX031010.1_Pollenia_amentaria_genome_assembly,_chromosome:_5	AUGUSTUS	CDS	2249653	2249837	0.5	-	0	ID=g35540.t1.CDS2;Parent=g35540.t1;
OX031010.1_Pollenia_amentaria_genome_assembly,_chromosome:_5	AUGUSTUS	exon	2249653	2249837	.	-	.	ID=g35540.t1.exon2;Parent=g35540.t1;
OX031010.1_Pollenia_amentaria_genome_assembly,_chromosome:_5	AUGUSTUS	intron	2249838	2249912	0.5	-	.	ID=g35540.t1.intron2;Parent=g35540.t1;
OX031010.1_Pollenia_amentaria_genome_assembly,_chromosome:_5	AUGUSTUS	CDS	2249913	2249999	0.79	-	0	ID=g35540.t1.CDS3;Parent=g35540.t1;
OX031010.1_Pollenia_amentaria_genome_assembly,_chromosome:_5	AUGUSTUS	exon	2249913	2249999	.	-	.	ID=g35540.t1.exon3;Parent=g35540.t1;
OX031010.1_Pollenia_amentaria_genome_assembly,_chromosome:_5	AUGUSTUS	intron	2250000	2251746	0.72	-	.	ID=g35540.t1.intron3;Parent=g35540.t1;
OX031010.1_Pollenia_amentaria_genome_assembly,_chromosome:_5	AUGUSTUS	CDS	2251747	2251821	0.72	-	0	ID=g35540.t1.CDS4;Parent=g35540.t1;
OX031010.1_Pollenia_amentaria_genome_assembly,_chromosome:_5	AUGUSTUS	exon	2251747	2251821	.	-	.	ID=g35540.t1.exon4;Parent=g35540.t1;
OX031010.1_Pollenia_amentaria_genome_assembly,_chromosome:_5	AUGUSTUS	start_codon	2251819	2251821	.	-	0	ID=g35540.t1.start1;Parent=g35540.t1;
OX031010.1_Pollenia_amentaria_genome_assembly,_chromosome:_5	AUGUSTUS	gene	2251971	2256272	.	+	.	ID=g35541;
OX031010.1_Pollenia_amentaria_genome_assembly,_chromosome:_5	AUGUSTUS	mRNA	2251971	2256272	1	+	.	ID=g35541.t1;Parent=g35541;
OX031010.1_Pollenia_amentaria_genome_assembly,_chromosome:_5	AUGUSTUS	start_codon	2251971	2251973	.	+	0	ID=g35541.t1.start1;Parent=g35541.t1;
OX031010.1_Pollenia_amentaria_genome_assembly,_chromosome:_5	AUGUSTUS	CDS	2251971	2256272	1	+	0	ID=g35541.t1.CDS1;Parent=g35541.t1;
OX031010.1_Pollenia_amentaria_genome_assembly,_chromosome:_5	AUGUSTUS	exon	2251971	2256272	.	+	.	ID=g35541.t1.exon1;Parent=g35541.t1;
OX031010.1_Pollenia_amentaria_genome_assembly,_chromosome:_5	AUGUSTUS	stop_codon	2256270	2256272	.	+	0	ID=g35541.t1.stop1;Parent=g35541.t1;
OX031010.1_Pollenia_amentaria_genome_assembly,_chromosome:_5	AUGUSTUS	gene	2256476	2258056	.	-	.	ID=g35542;
OX031010.1_Pollenia_amentaria_genome_assembly,_chromosome:_5	AUGUSTUS	mRNA	2256476	2258056	0.98	-	.	ID=g35542.t1;Parent=g35542;
OX031010.1_Pollenia_amentaria_genome_assembly,_chromosome:_5	AUGUSTUS	stop_codon	2256476	2256478	.	-	0	ID=g35542.t1.stop1;Parent=g35542.t1;
OX031010.1_Pollenia_amentaria_genome_assembly,_chromosome:_5	AUGUSTUS	CDS	2256476	2257981	1	-	0	ID=g35542.t1.CDS1;Parent=g35542.t1;
OX031010.1_Pollenia_amentaria_genome_assembly,_chromosome:_5	AUGUSTUS	exon	2256476	2257981	.	-	.	ID=g35542.t1.exon1;Parent=g35542.t1;
OX031010.1_Pollenia_amentaria_genome_assembly,_chromosome:_5	AUGUSTUS	intron	2257982	2258053	0.98	-	.	ID=g35542.t1.intron1;Parent=g35542.t1;
OX031010.1_Pollenia_amentaria_genome_assembly,_chromosome:_5	AUGUSTUS	CDS	2258054	2258056	0.98	-	0	ID=g35542.t1.CDS2;Parent=g35542.t1;
OX031010.1_Pollenia_amentaria_genome_assembly,_chromosome:_5	AUGUSTUS	exon	2258054	2258056	.	-	.	ID=g35542.t1.exon2;Parent=g35542.t1;
OX031010.1_Pollenia_amentaria_genome_assembly,_chromosome:_5	AUGUSTUS	start_codon	2258054	2258056	.	-	0	ID=g35542.t1.start1;Parent=g35542.t1;
OX031010.1_Pollenia_amentaria_genome_assembly,_chromosome:_5	AUGUSTUS	gene	2259359	2261983	.	+	.	ID=g35543;
OX031010.1_Pollenia_amentaria_genome_assembly,_chromosome:_5	AUGUSTUS	mRNA	2259359	2261983	1	+	.	ID=g35543.t1;Parent=g35543;
OX031010.1_Pollenia_amentaria_genome_assembly,_chromosome:_5	AUGUSTUS	start_codon	2259359	2259361	.	+	0	ID=g35543.t1.start1;Parent=g35543.t1;
OX031010.1_Pollenia_amentaria_genome_assembly,_chromosome:_5	AUGUSTUS	CDS	2259359	2259467	1	+	0	ID=g35543.t1.CDS1;Parent=g35543.t1;
OX031010.1_Pollenia_amentaria_genome_assembly,_chromosome:_5	AUGUSTUS	exon	2259359	2259467	.	+	.	ID=g35543.t1.exon1;Parent=g35543.t1;
OX031010.1_Pollenia_amentaria_genome_assembly,_chromosome:_5	AUGUSTUS	intron	2259468	2259537	1	+	.	ID=g35543.t1.intron1;Parent=g35543.t1;
OX031010.1_Pollenia_amentaria_genome_assembly,_chromosome:_5	AUGUSTUS	CDS	2259538	2259729	1	+	2	ID=g35543.t1.CDS2;Parent=g35543.t1;
OX031010.1_Pollenia_amentaria_genome_assembly,_chromosome:_5	AUGUSTUS	exon	2259538	2259729	.	+	.	ID=g35543.t1.exon2;Parent=g35543.t1;
OX031010.1_Pollenia_amentaria_genome_assembly,_chromosome:_5	AUGUSTUS	intron	2259730	2259796	1	+	.	ID=g35543.t1.intron2;Parent=g35543.t1;
OX031010.1_Pollenia_amentaria_genome_assembly,_chromosome:_5	AUGUSTUS	CDS	2259797	2260068	1	+	2	ID=g35543.t1.CDS3;Parent=g35543.t1;
OX031010.1_Pollenia_amentaria_genome_assembly,_chromosome:_5	AUGUSTUS	exon	2259797	2260068	.	+	.	ID=g35543.t1.exon3;Parent=g35543.t1;
OX031010.1_Pollenia_amentaria_genome_assembly,_chromosome:_5	AUGUSTUS	intron	2260069	2260130	1	+	.	ID=g35543.t1.intron3;Parent=g35543.t1;
OX031010.1_Pollenia_amentaria_genome_assembly,_chromosome:_5	AUGUSTUS	CDS	2260131	2260484	1	+	0	ID=g35543.t1.CDS4;Parent=g35543.t1;
OX031010.1_Pollenia_amentaria_genome_assembly,_chromosome:_5	AUGUSTUS	exon	2260131	2260484	.	+	.	ID=g35543.t1.exon4;Parent=g35543.t1;
OX031010.1_Pollenia_amentaria_genome_assembly,_chromosome:_5	AUGUSTUS	intron	2260485	2260544	1	+	.	ID=g35543.t1.intron4;Parent=g35543.t1;
OX031010.1_Pollenia_amentaria_genome_assembly,_chromosome:_5	AUGUSTUS	CDS	2260545	2260951	1	+	0	ID=g35543.t1.CDS5;Parent=g35543.t1;
OX031010.1_Pollenia_amentaria_genome_assembly,_chromosome:_5	AUGUSTUS	exon	2260545	2260951	.	+	.	ID=g35543.t1.exon5;Parent=g35543.t1;
OX031010.1_Pollenia_amentaria_genome_assembly,_chromosome:_5	AUGUSTUS	intron	2260952	2261036	1	+	.	ID=g35543.t1.intron5;Parent=g35543.t1;
OX031010.1_Pollenia_amentaria_genome_assembly,_chromosome:_5	AUGUSTUS	CDS	2261037	2261172	1	+	1	ID=g35543.t1.CDS6;Parent=g35543.t1;
OX031010.1_Pollenia_amentaria_genome_assembly,_chromosome:_5	AUGUSTUS	exon	2261037	2261172	.	+	.	ID=g35543.t1.exon6;Parent=g35543.t1;
OX031010.1_Pollenia_amentaria_genome_assembly,_chromosome:_5	AUGUSTUS	intron	2261173	2261513	1	+	.	ID=g35543.t1.intron6;Parent=g35543.t1;
OX031010.1_Pollenia_amentaria_genome_assembly,_chromosome:_5	AUGUSTUS	CDS	2261514	2261630	1	+	0	ID=g35543.t1.CDS7;Parent=g35543.t1;
OX031010.1_Pollenia_amentaria_genome_assembly,_chromosome:_5	AUGUSTUS	exon	2261514	2261630	.	+	.	ID=g35543.t1.exon7;Parent=g35543.t1;
OX031010.1_Pollenia_amentaria_genome_assembly,_chromosome:_5	AUGUSTUS	intron	2261631	2261689	1	+	.	ID=g35543.t1.intron7;Parent=g35543.t1;
OX031010.1_Pollenia_amentaria_genome_assembly,_chromosome:_5	AUGUSTUS	CDS	2261690	2261983	1	+	0	ID=g35543.t1.CDS8;Parent=g35543.t1;
OX031010.1_Pollenia_amentaria_genome_assembly,_chromosome:_5	AUGUSTUS	exon	2261690	2261983	.	+	.	ID=g35543.t1.exon8;Parent=g35543.t1;
OX031010.1_Pollenia_amentaria_genome_assembly,_chromosome:_5	AUGUSTUS	stop_codon	2261981	2261983	.	+	0	ID=g35543.t1.stop1;Parent=g35543.t1;
OX031010.1_Pollenia_amentaria_genome_assembly,_chromosome:_5	AUGUSTUS	gene	2278683	2284710	.	-	.	ID=g35544;
OX031010.1_Pollenia_amentaria_genome_assembly,_chromosome:_5	AUGUSTUS	mRNA	2278683	2284710	1	-	.	ID=g35544.t1;Parent=g35544;
OX031010.1_Pollenia_amentaria_genome_assembly,_chromosome:_5	AUGUSTUS	stop_codon	2278683	2278685	.	-	0	ID=g35544.t1.stop1;Parent=g35544.t1;
OX031010.1_Pollenia_amentaria_genome_assembly,_chromosome:_5	AUGUSTUS	CDS	2278683	2278889	1	-	0	ID=g35544.t1.CDS1;Parent=g35544.t1;
OX031010.1_Pollenia_amentaria_genome_assembly,_chromosome:_5	AUGUSTUS	exon	2278683	2278889	.	-	.	ID=g35544.t1.exon1;Parent=g35544.t1;
OX031010.1_Pollenia_amentaria_genome_assembly,_chromosome:_5	AUGUSTUS	intron	2278890	2278957	1	-	.	ID=g35544.t1.intron1;Parent=g35544.t1;
OX031010.1_Pollenia_amentaria_genome_assembly,_chromosome:_5	AUGUSTUS	CDS	2278958	2279356	1	-	0	ID=g35544.t1.CDS2;Parent=g35544.t1;
OX031010.1_Pollenia_amentaria_genome_assembly,_chromosome:_5	AUGUSTUS	exon	2278958	2279356	.	-	.	ID=g35544.t1.exon2;Parent=g35544.t1;
OX031010.1_Pollenia_amentaria_genome_assembly,_chromosome:_5	AUGUSTUS	intron	2279357	2279848	1	-	.	ID=g35544.t1.intron2;Parent=g35544.t1;
OX031010.1_Pollenia_amentaria_genome_assembly,_chromosome:_5	AUGUSTUS	CDS	2279849	2280727	1	-	0	ID=g35544.t1.CDS3;Parent=g35544.t1;
OX031010.1_Pollenia_amentaria_genome_assembly,_chromosome:_5	AUGUSTUS	exon	2279849	2280727	.	-	.	ID=g35544.t1.exon3;Parent=g35544.t1;
OX031010.1_Pollenia_amentaria_genome_assembly,_chromosome:_5	AUGUSTUS	intron	2280728	2284019	1	-	.	ID=g35544.t1.intron3;Parent=g35544.t1;
OX031010.1_Pollenia_amentaria_genome_assembly,_chromosome:_5	AUGUSTUS	CDS	2284020	2284203	1	-	1	ID=g35544.t1.CDS4;Parent=g35544.t1;
OX031010.1_Pollenia_amentaria_genome_assembly,_chromosome:_5	AUGUSTUS	exon	2284020	2284203	.	-	.	ID=g35544.t1.exon4;Parent=g35544.t1;
OX031010.1_Pollenia_amentaria_genome_assembly,_chromosome:_5	AUGUSTUS	intron	2284204	2284555	1	-	.	ID=g35544.t1.intron4;Parent=g35544.t1;
OX031010.1_Pollenia_amentaria_genome_assembly,_chromosome:_5	AUGUSTUS	CDS	2284556	2284710	1	-	0	ID=g35544.t1.CDS5;Parent=g35544.t1;
OX031010.1_Pollenia_amentaria_genome_assembly,_chromosome:_5	AUGUSTUS	exon	2284556	2284710	.	-	.	ID=g35544.t1.exon5;Parent=g35544.t1;
OX031010.1_Pollenia_amentaria_genome_assembly,_chromosome:_5	AUGUSTUS	start_codon	2284708	2284710	.	-	0	ID=g35544.t1.start1;Parent=g35544.t1;
OX031010.1_Pollenia_amentaria_genome_assembly,_chromosome:_5	GeneMark.hmm3	mRNA	2278683	2284701	.	-	.	ID=g35544.t2;Parent=g35544;
OX031010.1_Pollenia_amentaria_genome_assembly,_chromosome:_5	GeneMark.hmm3	stop_codon	2278683	2278685	.	-	0	ID=g35544.t2.stop1;Parent=g35544.t2;
OX031010.1_Pollenia_amentaria_genome_assembly,_chromosome:_5	GeneMark.hmm3	CDS	2278683	2278889	.	-	0	ID=g35544.t2.CDS1;Parent=g35544.t2;
OX031010.1_Pollenia_amentaria_genome_assembly,_chromosome:_5	GeneMark.hmm3	exon	2278683	2278889	0	-	.	ID=g35544.t2.exon1;Parent=g35544.t2;
OX031010.1_Pollenia_amentaria_genome_assembly,_chromosome:_5	GeneMark.hmm3	intron	2278890	2278957	.	-	0	ID=g35544.t2.intron1;Parent=g35544.t2;
OX031010.1_Pollenia_amentaria_genome_assembly,_chromosome:_5	GeneMark.hmm3	CDS	2278958	2279356	.	-	0	ID=g35544.t2.CDS2;Parent=g35544.t2;
OX031010.1_Pollenia_amentaria_genome_assembly,_chromosome:_5	GeneMark.hmm3	exon	2278958	2279356	0	-	.	ID=g35544.t2.exon2;Parent=g35544.t2;
OX031010.1_Pollenia_amentaria_genome_assembly,_chromosome:_5	GeneMark.hmm3	intron	2279357	2279848	.	-	0	ID=g35544.t2.intron2;Parent=g35544.t2;
OX031010.1_Pollenia_amentaria_genome_assembly,_chromosome:_5	GeneMark.hmm3	CDS	2279849	2280727	.	-	0	ID=g35544.t2.CDS3;Parent=g35544.t2;
OX031010.1_Pollenia_amentaria_genome_assembly,_chromosome:_5	GeneMark.hmm3	exon	2279849	2280727	0	-	.	ID=g35544.t2.exon3;Parent=g35544.t2;
OX031010.1_Pollenia_amentaria_genome_assembly,_chromosome:_5	GeneMark.hmm3	intron	2280728	2284019	.	-	1	ID=g35544.t2.intron3;Parent=g35544.t2;
OX031010.1_Pollenia_amentaria_genome_assembly,_chromosome:_5	GeneMark.hmm3	CDS	2284020	2284203	.	-	1	ID=g35544.t2.CDS4;Parent=g35544.t2;
OX031010.1_Pollenia_amentaria_genome_assembly,_chromosome:_5	GeneMark.hmm3	exon	2284020	2284203	0	-	.	ID=g35544.t2.exon4;Parent=g35544.t2;
OX031010.1_Pollenia_amentaria_genome_assembly,_chromosome:_5	GeneMark.hmm3	intron	2284204	2284555	.	-	0	ID=g35544.t2.intron4;Parent=g35544.t2;
OX031010.1_Pollenia_amentaria_genome_assembly,_chromosome:_5	GeneMark.hmm3	CDS	2284556	2284701	.	-	0	ID=g35544.t2.CDS5;Parent=g35544.t2;
OX031010.1_Pollenia_amentaria_genome_assembly,_chromosome:_5	GeneMark.hmm3	exon	2284556	2284701	0	-	.	ID=g35544.t2.exon5;Parent=g35544.t2;
OX031010.1_Pollenia_amentaria_genome_assembly,_chromosome:_5	GeneMark.hmm3	start_codon	2284699	2284701	.	-	0	ID=g35544.t2.start1;Parent=g35544.t2;
OX031010.1_Pollenia_amentaria_genome_assembly,_chromosome:_5	AUGUSTUS	gene	2304812	2305389	.	+	.	ID=g35545;
OX031010.1_Pollenia_amentaria_genome_assembly,_chromosome:_5	AUGUSTUS	mRNA	2304812	2305389	0.95	+	.	ID=g35545.t1;Parent=g35545;
OX031010.1_Pollenia_amentaria_genome_assembly,_chromosome:_5	AUGUSTUS	start_codon	2304812	2304814	.	+	0	ID=g35545.t1.start1;Parent=g35545.t1;
OX031010.1_Pollenia_amentaria_genome_assembly,_chromosome:_5	AUGUSTUS	CDS	2304812	2304990	1	+	0	ID=g35545.t1.CDS1;Parent=g35545.t1;
OX031010.1_Pollenia_amentaria_genome_assembly,_chromosome:_5	AUGUSTUS	exon	2304812	2304990	.	+	.	ID=g35545.t1.exon1;Parent=g35545.t1;
OX031010.1_Pollenia_amentaria_genome_assembly,_chromosome:_5	AUGUSTUS	intron	2304991	2305037	0.95	+	.	ID=g35545.t1.intron1;Parent=g35545.t1;
OX031010.1_Pollenia_amentaria_genome_assembly,_chromosome:_5	AUGUSTUS	CDS	2305038	2305109	0.95	+	1	ID=g35545.t1.CDS2;Parent=g35545.t1;
OX031010.1_Pollenia_amentaria_genome_assembly,_chromosome:_5	AUGUSTUS	exon	2305038	2305109	.	+	.	ID=g35545.t1.exon2;Parent=g35545.t1;
OX031010.1_Pollenia_amentaria_genome_assembly,_chromosome:_5	AUGUSTUS	intron	2305110	2305193	0.95	+	.	ID=g35545.t1.intron2;Parent=g35545.t1;
OX031010.1_Pollenia_amentaria_genome_assembly,_chromosome:_5	AUGUSTUS	CDS	2305194	2305389	1	+	1	ID=g35545.t1.CDS3;Parent=g35545.t1;
OX031010.1_Pollenia_amentaria_genome_assembly,_chromosome:_5	AUGUSTUS	exon	2305194	2305389	.	+	.	ID=g35545.t1.exon3;Parent=g35545.t1;
OX031010.1_Pollenia_amentaria_genome_assembly,_chromosome:_5	AUGUSTUS	stop_codon	2305387	2305389	.	+	0	ID=g35545.t1.stop1;Parent=g35545.t1;
OX031010.1_Pollenia_amentaria_genome_assembly,_chromosome:_5	AUGUSTUS	gene	2342879	2348991	.	+	.	ID=g35546;
OX031010.1_Pollenia_amentaria_genome_assembly,_chromosome:_5	AUGUSTUS	mRNA	2342879	2348991	0.9	+	.	ID=g35546.t1;Parent=g35546;
OX031010.1_Pollenia_amentaria_genome_assembly,_chromosome:_5	AUGUSTUS	start_codon	2342879	2342881	.	+	0	ID=g35546.t1.start1;Parent=g35546.t1;
OX031010.1_Pollenia_amentaria_genome_assembly,_chromosome:_5	AUGUSTUS	CDS	2342879	2342888	0.9	+	0	ID=g35546.t1.CDS1;Parent=g35546.t1;
OX031010.1_Pollenia_amentaria_genome_assembly,_chromosome:_5	AUGUSTUS	exon	2342879	2342888	.	+	.	ID=g35546.t1.exon1;Parent=g35546.t1;
OX031010.1_Pollenia_amentaria_genome_assembly,_chromosome:_5	AUGUSTUS	intron	2342889	2348034	0.9	+	.	ID=g35546.t1.intron1;Parent=g35546.t1;
OX031010.1_Pollenia_amentaria_genome_assembly,_chromosome:_5	AUGUSTUS	CDS	2348035	2348436	1	+	2	ID=g35546.t1.CDS2;Parent=g35546.t1;
OX031010.1_Pollenia_amentaria_genome_assembly,_chromosome:_5	AUGUSTUS	exon	2348035	2348436	.	+	.	ID=g35546.t1.exon2;Parent=g35546.t1;
OX031010.1_Pollenia_amentaria_genome_assembly,_chromosome:_5	AUGUSTUS	intron	2348437	2348512	1	+	.	ID=g35546.t1.intron2;Parent=g35546.t1;
OX031010.1_Pollenia_amentaria_genome_assembly,_chromosome:_5	AUGUSTUS	CDS	2348513	2348991	1	+	2	ID=g35546.t1.CDS3;Parent=g35546.t1;
OX031010.1_Pollenia_amentaria_genome_assembly,_chromosome:_5	AUGUSTUS	exon	2348513	2348991	.	+	.	ID=g35546.t1.exon3;Parent=g35546.t1;
OX031010.1_Pollenia_amentaria_genome_assembly,_chromosome:_5	AUGUSTUS	stop_codon	2348989	2348991	.	+	0	ID=g35546.t1.stop1;Parent=g35546.t1;
OX031010.1_Pollenia_amentaria_genome_assembly,_chromosome:_5	AUGUSTUS	gene	2353615	2368119	.	-	.	ID=g35547;
OX031010.1_Pollenia_amentaria_genome_assembly,_chromosome:_5	AUGUSTUS	mRNA	2357822	2368119	0.99	-	.	ID=g35547.t1;Parent=g35547;
OX031010.1_Pollenia_amentaria_genome_assembly,_chromosome:_5	AUGUSTUS	stop_codon	2357822	2357824	.	-	0	ID=g35547.t1.stop1;Parent=g35547.t1;
OX031010.1_Pollenia_amentaria_genome_assembly,_chromosome:_5	AUGUSTUS	CDS	2357822	2357901	0.99	-	2	ID=g35547.t1.CDS1;Parent=g35547.t1;
OX031010.1_Pollenia_amentaria_genome_assembly,_chromosome:_5	AUGUSTUS	exon	2357822	2357901	.	-	.	ID=g35547.t1.exon1;Parent=g35547.t1;
OX031010.1_Pollenia_amentaria_genome_assembly,_chromosome:_5	AUGUSTUS	intron	2357902	2359000	1	-	.	ID=g35547.t1.intron1;Parent=g35547.t1;
OX031010.1_Pollenia_amentaria_genome_assembly,_chromosome:_5	AUGUSTUS	CDS	2359001	2359336	1	-	2	ID=g35547.t1.CDS2;Parent=g35547.t1;
OX031010.1_Pollenia_amentaria_genome_assembly,_chromosome:_5	AUGUSTUS	exon	2359001	2359336	.	-	.	ID=g35547.t1.exon2;Parent=g35547.t1;
OX031010.1_Pollenia_amentaria_genome_assembly,_chromosome:_5	AUGUSTUS	intron	2359337	2360276	1	-	.	ID=g35547.t1.intron2;Parent=g35547.t1;
OX031010.1_Pollenia_amentaria_genome_assembly,_chromosome:_5	AUGUSTUS	CDS	2360277	2360366	1	-	2	ID=g35547.t1.CDS3;Parent=g35547.t1;
OX031010.1_Pollenia_amentaria_genome_assembly,_chromosome:_5	AUGUSTUS	exon	2360277	2360366	.	-	.	ID=g35547.t1.exon3;Parent=g35547.t1;
OX031010.1_Pollenia_amentaria_genome_assembly,_chromosome:_5	AUGUSTUS	intron	2360367	2366054	1	-	.	ID=g35547.t1.intron3;Parent=g35547.t1;
OX031010.1_Pollenia_amentaria_genome_assembly,_chromosome:_5	AUGUSTUS	CDS	2366055	2366667	1	-	0	ID=g35547.t1.CDS4;Parent=g35547.t1;
OX031010.1_Pollenia_amentaria_genome_assembly,_chromosome:_5	AUGUSTUS	exon	2366055	2366667	.	-	.	ID=g35547.t1.exon4;Parent=g35547.t1;
OX031010.1_Pollenia_amentaria_genome_assembly,_chromosome:_5	AUGUSTUS	intron	2366668	2366736	1	-	.	ID=g35547.t1.intron4;Parent=g35547.t1;
OX031010.1_Pollenia_amentaria_genome_assembly,_chromosome:_5	AUGUSTUS	CDS	2366737	2367563	1	-	2	ID=g35547.t1.CDS5;Parent=g35547.t1;
OX031010.1_Pollenia_amentaria_genome_assembly,_chromosome:_5	AUGUSTUS	exon	2366737	2367563	.	-	.	ID=g35547.t1.exon5;Parent=g35547.t1;
OX031010.1_Pollenia_amentaria_genome_assembly,_chromosome:_5	AUGUSTUS	intron	2367564	2367625	1	-	.	ID=g35547.t1.intron5;Parent=g35547.t1;
OX031010.1_Pollenia_amentaria_genome_assembly,_chromosome:_5	AUGUSTUS	CDS	2367626	2367711	1	-	1	ID=g35547.t1.CDS6;Parent=g35547.t1;
OX031010.1_Pollenia_amentaria_genome_assembly,_chromosome:_5	AUGUSTUS	exon	2367626	2367711	.	-	.	ID=g35547.t1.exon6;Parent=g35547.t1;
OX031010.1_Pollenia_amentaria_genome_assembly,_chromosome:_5	AUGUSTUS	intron	2367712	2367781	1	-	.	ID=g35547.t1.intron6;Parent=g35547.t1;
OX031010.1_Pollenia_amentaria_genome_assembly,_chromosome:_5	AUGUSTUS	CDS	2367782	2368119	1	-	0	ID=g35547.t1.CDS7;Parent=g35547.t1;
OX031010.1_Pollenia_amentaria_genome_assembly,_chromosome:_5	AUGUSTUS	exon	2367782	2368119	.	-	.	ID=g35547.t1.exon7;Parent=g35547.t1;
OX031010.1_Pollenia_amentaria_genome_assembly,_chromosome:_5	AUGUSTUS	start_codon	2368117	2368119	.	-	0	ID=g35547.t1.start1;Parent=g35547.t1;
OX031010.1_Pollenia_amentaria_genome_assembly,_chromosome:_5	AUGUSTUS	mRNA	2358933	2368119	1	-	.	ID=g35547.t2;Parent=g35547;
OX031010.1_Pollenia_amentaria_genome_assembly,_chromosome:_5	AUGUSTUS	stop_codon	2358933	2358935	.	-	0	ID=g35547.t2.stop1;Parent=g35547.t2;
OX031010.1_Pollenia_amentaria_genome_assembly,_chromosome:_5	AUGUSTUS	CDS	2358933	2359336	1	-	2	ID=g35547.t2.CDS1;Parent=g35547.t2;
OX031010.1_Pollenia_amentaria_genome_assembly,_chromosome:_5	AUGUSTUS	exon	2358933	2359336	.	-	.	ID=g35547.t2.exon1;Parent=g35547.t2;
OX031010.1_Pollenia_amentaria_genome_assembly,_chromosome:_5	AUGUSTUS	intron	2359337	2360276	1	-	.	ID=g35547.t2.intron1;Parent=g35547.t2;
OX031010.1_Pollenia_amentaria_genome_assembly,_chromosome:_5	AUGUSTUS	CDS	2360277	2360366	1	-	2	ID=g35547.t2.CDS2;Parent=g35547.t2;
OX031010.1_Pollenia_amentaria_genome_assembly,_chromosome:_5	AUGUSTUS	exon	2360277	2360366	.	-	.	ID=g35547.t2.exon2;Parent=g35547.t2;
OX031010.1_Pollenia_amentaria_genome_assembly,_chromosome:_5	AUGUSTUS	intron	2360367	2366054	1	-	.	ID=g35547.t2.intron2;Parent=g35547.t2;
OX031010.1_Pollenia_amentaria_genome_assembly,_chromosome:_5	AUGUSTUS	CDS	2366055	2366667	1	-	0	ID=g35547.t2.CDS3;Parent=g35547.t2;
OX031010.1_Pollenia_amentaria_genome_assembly,_chromosome:_5	AUGUSTUS	exon	2366055	2366667	.	-	.	ID=g35547.t2.exon3;Parent=g35547.t2;
OX031010.1_Pollenia_amentaria_genome_assembly,_chromosome:_5	AUGUSTUS	intron	2366668	2366736	1	-	.	ID=g35547.t2.intron3;Parent=g35547.t2;
OX031010.1_Pollenia_amentaria_genome_assembly,_chromosome:_5	AUGUSTUS	CDS	2366737	2367563	1	-	2	ID=g35547.t2.CDS4;Parent=g35547.t2;
OX031010.1_Pollenia_amentaria_genome_assembly,_chromosome:_5	AUGUSTUS	exon	2366737	2367563	.	-	.	ID=g35547.t2.exon4;Parent=g35547.t2;
OX031010.1_Pollenia_amentaria_genome_assembly,_chromosome:_5	AUGUSTUS	intron	2367564	2367625	1	-	.	ID=g35547.t2.intron4;Parent=g35547.t2;
OX031010.1_Pollenia_amentaria_genome_assembly,_chromosome:_5	AUGUSTUS	CDS	2367626	2367711	1	-	1	ID=g35547.t2.CDS5;Parent=g35547.t2;
OX031010.1_Pollenia_amentaria_genome_assembly,_chromosome:_5	AUGUSTUS	exon	2367626	2367711	.	-	.	ID=g35547.t2.exon5;Parent=g35547.t2;
OX031010.1_Pollenia_amentaria_genome_assembly,_chromosome:_5	AUGUSTUS	intron	2367712	2367781	1	-	.	ID=g35547.t2.intron5;Parent=g35547.t2;
OX031010.1_Pollenia_amentaria_genome_assembly,_chromosome:_5	AUGUSTUS	CDS	2367782	2368119	1	-	0	ID=g35547.t2.CDS6;Parent=g35547.t2;
OX031010.1_Pollenia_amentaria_genome_assembly,_chromosome:_5	AUGUSTUS	exon	2367782	2368119	.	-	.	ID=g35547.t2.exon6;Parent=g35547.t2;
OX031010.1_Pollenia_amentaria_genome_assembly,_chromosome:_5	AUGUSTUS	start_codon	2368117	2368119	.	-	0	ID=g35547.t2.start1;Parent=g35547.t2;
OX031010.1_Pollenia_amentaria_genome_assembly,_chromosome:_5	AUGUSTUS	mRNA	2358933	2368119	0.93	-	.	ID=g35547.t3;Parent=g35547;
OX031010.1_Pollenia_amentaria_genome_assembly,_chromosome:_5	AUGUSTUS	stop_codon	2358933	2358935	.	-	0	ID=g35547.t3.stop1;Parent=g35547.t3;
OX031010.1_Pollenia_amentaria_genome_assembly,_chromosome:_5	AUGUSTUS	CDS	2358933	2359336	0.96	-	2	ID=g35547.t3.CDS1;Parent=g35547.t3;
OX031010.1_Pollenia_amentaria_genome_assembly,_chromosome:_5	AUGUSTUS	exon	2358933	2359336	.	-	.	ID=g35547.t3.exon1;Parent=g35547.t3;
OX031010.1_Pollenia_amentaria_genome_assembly,_chromosome:_5	AUGUSTUS	intron	2359337	2359863	0.93	-	.	ID=g35547.t3.intron1;Parent=g35547.t3;
OX031010.1_Pollenia_amentaria_genome_assembly,_chromosome:_5	AUGUSTUS	CDS	2359864	2359908	0.97	-	2	ID=g35547.t3.CDS2;Parent=g35547.t3;
OX031010.1_Pollenia_amentaria_genome_assembly,_chromosome:_5	AUGUSTUS	exon	2359864	2359908	.	-	.	ID=g35547.t3.exon2;Parent=g35547.t3;
OX031010.1_Pollenia_amentaria_genome_assembly,_chromosome:_5	AUGUSTUS	intron	2359909	2360276	0.97	-	.	ID=g35547.t3.intron2;Parent=g35547.t3;
OX031010.1_Pollenia_amentaria_genome_assembly,_chromosome:_5	AUGUSTUS	CDS	2360277	2360366	1	-	2	ID=g35547.t3.CDS3;Parent=g35547.t3;
OX031010.1_Pollenia_amentaria_genome_assembly,_chromosome:_5	AUGUSTUS	exon	2360277	2360366	.	-	.	ID=g35547.t3.exon3;Parent=g35547.t3;
OX031010.1_Pollenia_amentaria_genome_assembly,_chromosome:_5	AUGUSTUS	intron	2360367	2366054	1	-	.	ID=g35547.t3.intron3;Parent=g35547.t3;
OX031010.1_Pollenia_amentaria_genome_assembly,_chromosome:_5	AUGUSTUS	CDS	2366055	2366667	1	-	0	ID=g35547.t3.CDS4;Parent=g35547.t3;
OX031010.1_Pollenia_amentaria_genome_assembly,_chromosome:_5	AUGUSTUS	exon	2366055	2366667	.	-	.	ID=g35547.t3.exon4;Parent=g35547.t3;
OX031010.1_Pollenia_amentaria_genome_assembly,_chromosome:_5	AUGUSTUS	intron	2366668	2366736	1	-	.	ID=g35547.t3.intron4;Parent=g35547.t3;
OX031010.1_Pollenia_amentaria_genome_assembly,_chromosome:_5	AUGUSTUS	CDS	2366737	2367563	1	-	2	ID=g35547.t3.CDS5;Parent=g35547.t3;
OX031010.1_Pollenia_amentaria_genome_assembly,_chromosome:_5	AUGUSTUS	exon	2366737	2367563	.	-	.	ID=g35547.t3.exon5;Parent=g35547.t3;
OX031010.1_Pollenia_amentaria_genome_assembly,_chromosome:_5	AUGUSTUS	intron	2367564	2367625	1	-	.	ID=g35547.t3.intron5;Parent=g35547.t3;
OX031010.1_Pollenia_amentaria_genome_assembly,_chromosome:_5	AUGUSTUS	CDS	2367626	2367711	1	-	1	ID=g35547.t3.CDS6;Parent=g35547.t3;
OX031010.1_Pollenia_amentaria_genome_assembly,_chromosome:_5	AUGUSTUS	exon	2367626	2367711	.	-	.	ID=g35547.t3.exon6;Parent=g35547.t3;
OX031010.1_Pollenia_amentaria_genome_assembly,_chromosome:_5	AUGUSTUS	intron	2367712	2367781	1	-	.	ID=g35547.t3.intron6;Parent=g35547.t3;
OX031010.1_Pollenia_amentaria_genome_assembly,_chromosome:_5	AUGUSTUS	CDS	2367782	2368119	1	-	0	ID=g35547.t3.CDS7;Parent=g35547.t3;
OX031010.1_Pollenia_amentaria_genome_assembly,_chromosome:_5	AUGUSTUS	exon	2367782	2368119	.	-	.	ID=g35547.t3.exon7;Parent=g35547.t3;
OX031010.1_Pollenia_amentaria_genome_assembly,_chromosome:_5	AUGUSTUS	start_codon	2368117	2368119	.	-	0	ID=g35547.t3.start1;Parent=g35547.t3;
OX031010.1_Pollenia_amentaria_genome_assembly,_chromosome:_5	GeneMark.hmm3	mRNA	2353615	2368119	.	-	.	ID=g35547.t4;Parent=g35547;
OX031010.1_Pollenia_amentaria_genome_assembly,_chromosome:_5	GeneMark.hmm3	stop_codon	2353615	2353617	.	-	0	ID=g35547.t4.stop1;Parent=g35547.t4;
OX031010.1_Pollenia_amentaria_genome_assembly,_chromosome:_5	GeneMark.hmm3	CDS	2353615	2353683	.	-	0	ID=g35547.t4.CDS1;Parent=g35547.t4;
OX031010.1_Pollenia_amentaria_genome_assembly,_chromosome:_5	GeneMark.hmm3	exon	2353615	2353683	0	-	.	ID=g35547.t4.exon1;Parent=g35547.t4;
OX031010.1_Pollenia_amentaria_genome_assembly,_chromosome:_5	GeneMark.hmm3	intron	2353684	2357863	.	-	2	ID=g35547.t4.intron1;Parent=g35547.t4;
OX031010.1_Pollenia_amentaria_genome_assembly,_chromosome:_5	GeneMark.hmm3	CDS	2357864	2357901	.	-	2	ID=g35547.t4.CDS2;Parent=g35547.t4;
OX031010.1_Pollenia_amentaria_genome_assembly,_chromosome:_5	GeneMark.hmm3	exon	2357864	2357901	0	-	.	ID=g35547.t4.exon2;Parent=g35547.t4;
OX031010.1_Pollenia_amentaria_genome_assembly,_chromosome:_5	GeneMark.hmm3	intron	2357902	2359000	.	-	2	ID=g35547.t4.intron2;Parent=g35547.t4;
OX031010.1_Pollenia_amentaria_genome_assembly,_chromosome:_5	GeneMark.hmm3	CDS	2359001	2359336	.	-	2	ID=g35547.t4.CDS3;Parent=g35547.t4;
OX031010.1_Pollenia_amentaria_genome_assembly,_chromosome:_5	GeneMark.hmm3	exon	2359001	2359336	0	-	.	ID=g35547.t4.exon3;Parent=g35547.t4;
OX031010.1_Pollenia_amentaria_genome_assembly,_chromosome:_5	GeneMark.hmm3	intron	2359337	2360276	.	-	2	ID=g35547.t4.intron3;Parent=g35547.t4;
OX031010.1_Pollenia_amentaria_genome_assembly,_chromosome:_5	GeneMark.hmm3	CDS	2360277	2360366	.	-	2	ID=g35547.t4.CDS4;Parent=g35547.t4;
OX031010.1_Pollenia_amentaria_genome_assembly,_chromosome:_5	GeneMark.hmm3	exon	2360277	2360366	0	-	.	ID=g35547.t4.exon4;Parent=g35547.t4;
OX031010.1_Pollenia_amentaria_genome_assembly,_chromosome:_5	GeneMark.hmm3	intron	2360367	2366054	.	-	0	ID=g35547.t4.intron4;Parent=g35547.t4;
OX031010.1_Pollenia_amentaria_genome_assembly,_chromosome:_5	GeneMark.hmm3	CDS	2366055	2366667	.	-	0	ID=g35547.t4.CDS5;Parent=g35547.t4;
OX031010.1_Pollenia_amentaria_genome_assembly,_chromosome:_5	GeneMark.hmm3	exon	2366055	2366667	0	-	.	ID=g35547.t4.exon5;Parent=g35547.t4;
OX031010.1_Pollenia_amentaria_genome_assembly,_chromosome:_5	GeneMark.hmm3	intron	2366668	2366736	.	-	2	ID=g35547.t4.intron5;Parent=g35547.t4;
OX031010.1_Pollenia_amentaria_genome_assembly,_chromosome:_5	GeneMark.hmm3	CDS	2366737	2367563	.	-	2	ID=g35547.t4.CDS6;Parent=g35547.t4;
OX031010.1_Pollenia_amentaria_genome_assembly,_chromosome:_5	GeneMark.hmm3	exon	2366737	2367563	0	-	.	ID=g35547.t4.exon6;Parent=g35547.t4;
OX031010.1_Pollenia_amentaria_genome_assembly,_chromosome:_5	GeneMark.hmm3	intron	2367564	2367625	.	-	1	ID=g35547.t4.intron6;Parent=g35547.t4;
OX031010.1_Pollenia_amentaria_genome_assembly,_chromosome:_5	GeneMark.hmm3	CDS	2367626	2367711	.	-	1	ID=g35547.t4.CDS7;Parent=g35547.t4;
OX031010.1_Pollenia_amentaria_genome_assembly,_chromosome:_5	GeneMark.hmm3	exon	2367626	2367711	0	-	.	ID=g35547.t4.exon7;Parent=g35547.t4;
OX031010.1_Pollenia_amentaria_genome_assembly,_chromosome:_5	GeneMark.hmm3	intron	2367712	2367781	.	-	0	ID=g35547.t4.intron7;Parent=g35547.t4;
OX031010.1_Pollenia_amentaria_genome_assembly,_chromosome:_5	GeneMark.hmm3	CDS	2367782	2368119	.	-	0	ID=g35547.t4.CDS8;Parent=g35547.t4;
OX031010.1_Pollenia_amentaria_genome_assembly,_chromosome:_5	GeneMark.hmm3	exon	2367782	2368119	0	-	.	ID=g35547.t4.exon8;Parent=g35547.t4;
OX031010.1_Pollenia_amentaria_genome_assembly,_chromosome:_5	GeneMark.hmm3	start_codon	2368117	2368119	.	-	0	ID=g35547.t4.start1;Parent=g35547.t4;
OX031010.1_Pollenia_amentaria_genome_assembly,_chromosome:_5	AUGUSTUS	gene	2409032	2415069	.	+	.	ID=g35548;
OX031010.1_Pollenia_amentaria_genome_assembly,_chromosome:_5	AUGUSTUS	mRNA	2409032	2415069	0.27	+	.	ID=g35548.t1;Parent=g35548;
OX031010.1_Pollenia_amentaria_genome_assembly,_chromosome:_5	AUGUSTUS	start_codon	2409032	2409034	.	+	0	ID=g35548.t1.start1;Parent=g35548.t1;
OX031010.1_Pollenia_amentaria_genome_assembly,_chromosome:_5	AUGUSTUS	CDS	2409032	2409131	0.98	+	0	ID=g35548.t1.CDS1;Parent=g35548.t1;
OX031010.1_Pollenia_amentaria_genome_assembly,_chromosome:_5	AUGUSTUS	exon	2409032	2409131	.	+	.	ID=g35548.t1.exon1;Parent=g35548.t1;
OX031010.1_Pollenia_amentaria_genome_assembly,_chromosome:_5	AUGUSTUS	intron	2409132	2409206	0.98	+	.	ID=g35548.t1.intron1;Parent=g35548.t1;
OX031010.1_Pollenia_amentaria_genome_assembly,_chromosome:_5	AUGUSTUS	CDS	2409207	2409406	0.98	+	2	ID=g35548.t1.CDS2;Parent=g35548.t1;
OX031010.1_Pollenia_amentaria_genome_assembly,_chromosome:_5	AUGUSTUS	exon	2409207	2409406	.	+	.	ID=g35548.t1.exon2;Parent=g35548.t1;
OX031010.1_Pollenia_amentaria_genome_assembly,_chromosome:_5	AUGUSTUS	intron	2409407	2409459	1	+	.	ID=g35548.t1.intron2;Parent=g35548.t1;
OX031010.1_Pollenia_amentaria_genome_assembly,_chromosome:_5	AUGUSTUS	CDS	2409460	2409690	1	+	0	ID=g35548.t1.CDS3;Parent=g35548.t1;
OX031010.1_Pollenia_amentaria_genome_assembly,_chromosome:_5	AUGUSTUS	exon	2409460	2409690	.	+	.	ID=g35548.t1.exon3;Parent=g35548.t1;
OX031010.1_Pollenia_amentaria_genome_assembly,_chromosome:_5	AUGUSTUS	intron	2409691	2409751	1	+	.	ID=g35548.t1.intron3;Parent=g35548.t1;
OX031010.1_Pollenia_amentaria_genome_assembly,_chromosome:_5	AUGUSTUS	CDS	2409752	2410044	0.67	+	0	ID=g35548.t1.CDS4;Parent=g35548.t1;
OX031010.1_Pollenia_amentaria_genome_assembly,_chromosome:_5	AUGUSTUS	exon	2409752	2410044	.	+	.	ID=g35548.t1.exon4;Parent=g35548.t1;
OX031010.1_Pollenia_amentaria_genome_assembly,_chromosome:_5	AUGUSTUS	intron	2410045	2410169	0.52	+	.	ID=g35548.t1.intron4;Parent=g35548.t1;
OX031010.1_Pollenia_amentaria_genome_assembly,_chromosome:_5	AUGUSTUS	CDS	2410170	2410353	0.52	+	1	ID=g35548.t1.CDS5;Parent=g35548.t1;
OX031010.1_Pollenia_amentaria_genome_assembly,_chromosome:_5	AUGUSTUS	exon	2410170	2410353	.	+	.	ID=g35548.t1.exon5;Parent=g35548.t1;
OX031010.1_Pollenia_amentaria_genome_assembly,_chromosome:_5	AUGUSTUS	intron	2410354	2410417	1	+	.	ID=g35548.t1.intron5;Parent=g35548.t1;
OX031010.1_Pollenia_amentaria_genome_assembly,_chromosome:_5	AUGUSTUS	CDS	2410418	2410564	0.48	+	0	ID=g35548.t1.CDS6;Parent=g35548.t1;
OX031010.1_Pollenia_amentaria_genome_assembly,_chromosome:_5	AUGUSTUS	exon	2410418	2410564	.	+	.	ID=g35548.t1.exon6;Parent=g35548.t1;
OX031010.1_Pollenia_amentaria_genome_assembly,_chromosome:_5	AUGUSTUS	intron	2410565	2414670	0.48	+	.	ID=g35548.t1.intron6;Parent=g35548.t1;
OX031010.1_Pollenia_amentaria_genome_assembly,_chromosome:_5	AUGUSTUS	CDS	2414671	2414749	0.48	+	0	ID=g35548.t1.CDS7;Parent=g35548.t1;
OX031010.1_Pollenia_amentaria_genome_assembly,_chromosome:_5	AUGUSTUS	exon	2414671	2414749	.	+	.	ID=g35548.t1.exon7;Parent=g35548.t1;
OX031010.1_Pollenia_amentaria_genome_assembly,_chromosome:_5	AUGUSTUS	intron	2414750	2414857	1	+	.	ID=g35548.t1.intron7;Parent=g35548.t1;
OX031010.1_Pollenia_amentaria_genome_assembly,_chromosome:_5	AUGUSTUS	CDS	2414858	2415069	1	+	2	ID=g35548.t1.CDS8;Parent=g35548.t1;
OX031010.1_Pollenia_amentaria_genome_assembly,_chromosome:_5	AUGUSTUS	exon	2414858	2415069	.	+	.	ID=g35548.t1.exon8;Parent=g35548.t1;
OX031010.1_Pollenia_amentaria_genome_assembly,_chromosome:_5	AUGUSTUS	stop_codon	2415067	2415069	.	+	0	ID=g35548.t1.stop1;Parent=g35548.t1;
OX031010.1_Pollenia_amentaria_genome_assembly,_chromosome:_5	AUGUSTUS	gene	2418704	2419994	.	-	.	ID=g35549;
OX031010.1_Pollenia_amentaria_genome_assembly,_chromosome:_5	AUGUSTUS	mRNA	2418704	2419994	0.37	-	.	ID=g35549.t1;Parent=g35549;
OX031010.1_Pollenia_amentaria_genome_assembly,_chromosome:_5	AUGUSTUS	stop_codon	2418704	2418706	.	-	0	ID=g35549.t1.stop1;Parent=g35549.t1;
OX031010.1_Pollenia_amentaria_genome_assembly,_chromosome:_5	AUGUSTUS	CDS	2418704	2419026	0.82	-	2	ID=g35549.t1.CDS1;Parent=g35549.t1;
OX031010.1_Pollenia_amentaria_genome_assembly,_chromosome:_5	AUGUSTUS	exon	2418704	2419026	.	-	.	ID=g35549.t1.exon1;Parent=g35549.t1;
OX031010.1_Pollenia_amentaria_genome_assembly,_chromosome:_5	AUGUSTUS	intron	2419027	2419957	0.37	-	.	ID=g35549.t1.intron1;Parent=g35549.t1;
OX031010.1_Pollenia_amentaria_genome_assembly,_chromosome:_5	AUGUSTUS	CDS	2419958	2419994	0.39	-	0	ID=g35549.t1.CDS2;Parent=g35549.t1;
OX031010.1_Pollenia_amentaria_genome_assembly,_chromosome:_5	AUGUSTUS	exon	2419958	2419994	.	-	.	ID=g35549.t1.exon2;Parent=g35549.t1;
OX031010.1_Pollenia_amentaria_genome_assembly,_chromosome:_5	AUGUSTUS	start_codon	2419992	2419994	.	-	0	ID=g35549.t1.start1;Parent=g35549.t1;
OX031010.1_Pollenia_amentaria_genome_assembly,_chromosome:_5	AUGUSTUS	gene	2428201	2429664	.	+	.	ID=g35550;
OX031010.1_Pollenia_amentaria_genome_assembly,_chromosome:_5	AUGUSTUS	mRNA	2428201	2429664	1	+	.	ID=g35550.t1;Parent=g35550;
OX031010.1_Pollenia_amentaria_genome_assembly,_chromosome:_5	AUGUSTUS	start_codon	2428201	2428203	.	+	0	ID=g35550.t1.start1;Parent=g35550.t1;
OX031010.1_Pollenia_amentaria_genome_assembly,_chromosome:_5	AUGUSTUS	CDS	2428201	2429664	1	+	0	ID=g35550.t1.CDS1;Parent=g35550.t1;
OX031010.1_Pollenia_amentaria_genome_assembly,_chromosome:_5	AUGUSTUS	exon	2428201	2429664	.	+	.	ID=g35550.t1.exon1;Parent=g35550.t1;
OX031010.1_Pollenia_amentaria_genome_assembly,_chromosome:_5	AUGUSTUS	stop_codon	2429662	2429664	.	+	0	ID=g35550.t1.stop1;Parent=g35550.t1;
OX031010.1_Pollenia_amentaria_genome_assembly,_chromosome:_5	AUGUSTUS	gene	2455639	2458573	.	-	.	ID=g35551;
OX031010.1_Pollenia_amentaria_genome_assembly,_chromosome:_5	AUGUSTUS	mRNA	2455639	2458573	1	-	.	ID=g35551.t1;Parent=g35551;
OX031010.1_Pollenia_amentaria_genome_assembly,_chromosome:_5	AUGUSTUS	stop_codon	2455639	2455641	.	-	0	ID=g35551.t1.stop1;Parent=g35551.t1;
OX031010.1_Pollenia_amentaria_genome_assembly,_chromosome:_5	AUGUSTUS	CDS	2455639	2457237	1	-	0	ID=g35551.t1.CDS1;Parent=g35551.t1;
OX031010.1_Pollenia_amentaria_genome_assembly,_chromosome:_5	AUGUSTUS	exon	2455639	2457237	.	-	.	ID=g35551.t1.exon1;Parent=g35551.t1;
OX031010.1_Pollenia_amentaria_genome_assembly,_chromosome:_5	AUGUSTUS	intron	2457238	2457291	1	-	.	ID=g35551.t1.intron1;Parent=g35551.t1;
OX031010.1_Pollenia_amentaria_genome_assembly,_chromosome:_5	AUGUSTUS	CDS	2457292	2457935	1	-	2	ID=g35551.t1.CDS2;Parent=g35551.t1;
OX031010.1_Pollenia_amentaria_genome_assembly,_chromosome:_5	AUGUSTUS	exon	2457292	2457935	.	-	.	ID=g35551.t1.exon2;Parent=g35551.t1;
OX031010.1_Pollenia_amentaria_genome_assembly,_chromosome:_5	AUGUSTUS	intron	2457936	2458284	1	-	.	ID=g35551.t1.intron2;Parent=g35551.t1;
OX031010.1_Pollenia_amentaria_genome_assembly,_chromosome:_5	AUGUSTUS	CDS	2458285	2458573	1	-	0	ID=g35551.t1.CDS3;Parent=g35551.t1;
OX031010.1_Pollenia_amentaria_genome_assembly,_chromosome:_5	AUGUSTUS	exon	2458285	2458573	.	-	.	ID=g35551.t1.exon3;Parent=g35551.t1;
OX031010.1_Pollenia_amentaria_genome_assembly,_chromosome:_5	AUGUSTUS	start_codon	2458571	2458573	.	-	0	ID=g35551.t1.start1;Parent=g35551.t1;
OX031010.1_Pollenia_amentaria_genome_assembly,_chromosome:_5	AUGUSTUS	gene	2478889	2479540	.	-	.	ID=g35552;
OX031010.1_Pollenia_amentaria_genome_assembly,_chromosome:_5	AUGUSTUS	mRNA	2478889	2479540	1	-	.	ID=g35552.t1;Parent=g35552;
OX031010.1_Pollenia_amentaria_genome_assembly,_chromosome:_5	AUGUSTUS	stop_codon	2478889	2478891	.	-	0	ID=g35552.t1.stop1;Parent=g35552.t1;
OX031010.1_Pollenia_amentaria_genome_assembly,_chromosome:_5	AUGUSTUS	CDS	2478889	2478976	1	-	1	ID=g35552.t1.CDS1;Parent=g35552.t1;
OX031010.1_Pollenia_amentaria_genome_assembly,_chromosome:_5	AUGUSTUS	exon	2478889	2478976	.	-	.	ID=g35552.t1.exon1;Parent=g35552.t1;
OX031010.1_Pollenia_amentaria_genome_assembly,_chromosome:_5	AUGUSTUS	intron	2478977	2479100	1	-	.	ID=g35552.t1.intron1;Parent=g35552.t1;
OX031010.1_Pollenia_amentaria_genome_assembly,_chromosome:_5	AUGUSTUS	CDS	2479101	2479540	1	-	0	ID=g35552.t1.CDS2;Parent=g35552.t1;
OX031010.1_Pollenia_amentaria_genome_assembly,_chromosome:_5	AUGUSTUS	exon	2479101	2479540	.	-	.	ID=g35552.t1.exon2;Parent=g35552.t1;
OX031010.1_Pollenia_amentaria_genome_assembly,_chromosome:_5	AUGUSTUS	start_codon	2479538	2479540	.	-	0	ID=g35552.t1.start1;Parent=g35552.t1;
OX031010.1_Pollenia_amentaria_genome_assembly,_chromosome:_5	AUGUSTUS	gene	2479754	2481407	.	-	.	ID=g35553;
OX031010.1_Pollenia_amentaria_genome_assembly,_chromosome:_5	AUGUSTUS	mRNA	2479754	2481407	1	-	.	ID=g35553.t1;Parent=g35553;
OX031010.1_Pollenia_amentaria_genome_assembly,_chromosome:_5	AUGUSTUS	stop_codon	2479754	2479756	.	-	0	ID=g35553.t1.stop1;Parent=g35553.t1;
OX031010.1_Pollenia_amentaria_genome_assembly,_chromosome:_5	AUGUSTUS	CDS	2479754	2479830	1	-	2	ID=g35553.t1.CDS1;Parent=g35553.t1;
OX031010.1_Pollenia_amentaria_genome_assembly,_chromosome:_5	AUGUSTUS	exon	2479754	2479830	.	-	.	ID=g35553.t1.exon1;Parent=g35553.t1;
OX031010.1_Pollenia_amentaria_genome_assembly,_chromosome:_5	AUGUSTUS	intron	2479831	2479887	1	-	.	ID=g35553.t1.intron1;Parent=g35553.t1;
OX031010.1_Pollenia_amentaria_genome_assembly,_chromosome:_5	AUGUSTUS	CDS	2479888	2480135	1	-	1	ID=g35553.t1.CDS2;Parent=g35553.t1;
OX031010.1_Pollenia_amentaria_genome_assembly,_chromosome:_5	AUGUSTUS	exon	2479888	2480135	.	-	.	ID=g35553.t1.exon2;Parent=g35553.t1;
OX031010.1_Pollenia_amentaria_genome_assembly,_chromosome:_5	AUGUSTUS	intron	2480136	2480214	1	-	.	ID=g35553.t1.intron2;Parent=g35553.t1;
OX031010.1_Pollenia_amentaria_genome_assembly,_chromosome:_5	AUGUSTUS	CDS	2480215	2480837	1	-	0	ID=g35553.t1.CDS3;Parent=g35553.t1;
OX031010.1_Pollenia_amentaria_genome_assembly,_chromosome:_5	AUGUSTUS	exon	2480215	2480837	.	-	.	ID=g35553.t1.exon3;Parent=g35553.t1;
OX031010.1_Pollenia_amentaria_genome_assembly,_chromosome:_5	AUGUSTUS	intron	2480838	2480954	1	-	.	ID=g35553.t1.intron3;Parent=g35553.t1;
OX031010.1_Pollenia_amentaria_genome_assembly,_chromosome:_5	AUGUSTUS	CDS	2480955	2481079	1	-	2	ID=g35553.t1.CDS4;Parent=g35553.t1;
OX031010.1_Pollenia_amentaria_genome_assembly,_chromosome:_5	AUGUSTUS	exon	2480955	2481079	.	-	.	ID=g35553.t1.exon4;Parent=g35553.t1;
OX031010.1_Pollenia_amentaria_genome_assembly,_chromosome:_5	AUGUSTUS	intron	2481080	2481139	1	-	.	ID=g35553.t1.intron4;Parent=g35553.t1;
OX031010.1_Pollenia_amentaria_genome_assembly,_chromosome:_5	AUGUSTUS	CDS	2481140	2481407	1	-	0	ID=g35553.t1.CDS5;Parent=g35553.t1;
OX031010.1_Pollenia_amentaria_genome_assembly,_chromosome:_5	AUGUSTUS	exon	2481140	2481407	.	-	.	ID=g35553.t1.exon5;Parent=g35553.t1;
OX031010.1_Pollenia_amentaria_genome_assembly,_chromosome:_5	AUGUSTUS	start_codon	2481405	2481407	.	-	0	ID=g35553.t1.start1;Parent=g35553.t1;
OX031010.1_Pollenia_amentaria_genome_assembly,_chromosome:_5	AUGUSTUS	gene	2484630	2487233	.	+	.	ID=g35554;
OX031010.1_Pollenia_amentaria_genome_assembly,_chromosome:_5	AUGUSTUS	mRNA	2484630	2487233	0.97	+	.	ID=g35554.t1;Parent=g35554;
OX031010.1_Pollenia_amentaria_genome_assembly,_chromosome:_5	AUGUSTUS	start_codon	2484630	2484632	.	+	0	ID=g35554.t1.start1;Parent=g35554.t1;
OX031010.1_Pollenia_amentaria_genome_assembly,_chromosome:_5	AUGUSTUS	CDS	2484630	2484795	1	+	0	ID=g35554.t1.CDS1;Parent=g35554.t1;
OX031010.1_Pollenia_amentaria_genome_assembly,_chromosome:_5	AUGUSTUS	exon	2484630	2484795	.	+	.	ID=g35554.t1.exon1;Parent=g35554.t1;
OX031010.1_Pollenia_amentaria_genome_assembly,_chromosome:_5	AUGUSTUS	intron	2484796	2486952	0.97	+	.	ID=g35554.t1.intron1;Parent=g35554.t1;
OX031010.1_Pollenia_amentaria_genome_assembly,_chromosome:_5	AUGUSTUS	CDS	2486953	2487233	0.97	+	2	ID=g35554.t1.CDS2;Parent=g35554.t1;
OX031010.1_Pollenia_amentaria_genome_assembly,_chromosome:_5	AUGUSTUS	exon	2486953	2487233	.	+	.	ID=g35554.t1.exon2;Parent=g35554.t1;
OX031010.1_Pollenia_amentaria_genome_assembly,_chromosome:_5	AUGUSTUS	stop_codon	2487231	2487233	.	+	0	ID=g35554.t1.stop1;Parent=g35554.t1;
OX031010.1_Pollenia_amentaria_genome_assembly,_chromosome:_5	AUGUSTUS	gene	2495206	2496528	.	+	.	ID=g35555;
OX031010.1_Pollenia_amentaria_genome_assembly,_chromosome:_5	AUGUSTUS	mRNA	2495206	2496528	0.99	+	.	ID=g35555.t1;Parent=g35555;
OX031010.1_Pollenia_amentaria_genome_assembly,_chromosome:_5	AUGUSTUS	start_codon	2495206	2495208	.	+	0	ID=g35555.t1.start1;Parent=g35555.t1;
OX031010.1_Pollenia_amentaria_genome_assembly,_chromosome:_5	AUGUSTUS	CDS	2495206	2496528	0.99	+	0	ID=g35555.t1.CDS1;Parent=g35555.t1;
OX031010.1_Pollenia_amentaria_genome_assembly,_chromosome:_5	AUGUSTUS	exon	2495206	2496528	.	+	.	ID=g35555.t1.exon1;Parent=g35555.t1;
OX031010.1_Pollenia_amentaria_genome_assembly,_chromosome:_5	AUGUSTUS	stop_codon	2496526	2496528	.	+	0	ID=g35555.t1.stop1;Parent=g35555.t1;
OX031010.1_Pollenia_amentaria_genome_assembly,_chromosome:_5	AUGUSTUS	gene	2496816	2499821	.	+	.	ID=g35556;
OX031010.1_Pollenia_amentaria_genome_assembly,_chromosome:_5	AUGUSTUS	mRNA	2496816	2499821	1	+	.	ID=g35556.t1;Parent=g35556;
OX031010.1_Pollenia_amentaria_genome_assembly,_chromosome:_5	AUGUSTUS	start_codon	2496816	2496818	.	+	0	ID=g35556.t1.start1;Parent=g35556.t1;
OX031010.1_Pollenia_amentaria_genome_assembly,_chromosome:_5	AUGUSTUS	CDS	2496816	2499821	1	+	0	ID=g35556.t1.CDS1;Parent=g35556.t1;
OX031010.1_Pollenia_amentaria_genome_assembly,_chromosome:_5	AUGUSTUS	exon	2496816	2499821	.	+	.	ID=g35556.t1.exon1;Parent=g35556.t1;
OX031010.1_Pollenia_amentaria_genome_assembly,_chromosome:_5	AUGUSTUS	stop_codon	2499819	2499821	.	+	0	ID=g35556.t1.stop1;Parent=g35556.t1;
OX031010.1_Pollenia_amentaria_genome_assembly,_chromosome:_5	AUGUSTUS	gene	2506338	2508861	.	-	.	ID=g35557;
OX031010.1_Pollenia_amentaria_genome_assembly,_chromosome:_5	AUGUSTUS	mRNA	2506338	2508861	1	-	.	ID=g35557.t1;Parent=g35557;
OX031010.1_Pollenia_amentaria_genome_assembly,_chromosome:_5	AUGUSTUS	stop_codon	2506338	2506340	.	-	0	ID=g35557.t1.stop1;Parent=g35557.t1;
OX031010.1_Pollenia_amentaria_genome_assembly,_chromosome:_5	AUGUSTUS	CDS	2506338	2506483	1	-	2	ID=g35557.t1.CDS1;Parent=g35557.t1;
OX031010.1_Pollenia_amentaria_genome_assembly,_chromosome:_5	AUGUSTUS	exon	2506338	2506483	.	-	.	ID=g35557.t1.exon1;Parent=g35557.t1;
OX031010.1_Pollenia_amentaria_genome_assembly,_chromosome:_5	AUGUSTUS	intron	2506484	2507587	1	-	.	ID=g35557.t1.intron1;Parent=g35557.t1;
OX031010.1_Pollenia_amentaria_genome_assembly,_chromosome:_5	AUGUSTUS	CDS	2507588	2507769	1	-	1	ID=g35557.t1.CDS2;Parent=g35557.t1;
OX031010.1_Pollenia_amentaria_genome_assembly,_chromosome:_5	AUGUSTUS	exon	2507588	2507769	.	-	.	ID=g35557.t1.exon2;Parent=g35557.t1;
OX031010.1_Pollenia_amentaria_genome_assembly,_chromosome:_5	AUGUSTUS	intron	2507770	2507829	1	-	.	ID=g35557.t1.intron2;Parent=g35557.t1;
OX031010.1_Pollenia_amentaria_genome_assembly,_chromosome:_5	AUGUSTUS	CDS	2507830	2507946	1	-	1	ID=g35557.t1.CDS3;Parent=g35557.t1;
OX031010.1_Pollenia_amentaria_genome_assembly,_chromosome:_5	AUGUSTUS	exon	2507830	2507946	.	-	.	ID=g35557.t1.exon3;Parent=g35557.t1;
OX031010.1_Pollenia_amentaria_genome_assembly,_chromosome:_5	AUGUSTUS	intron	2507947	2508003	1	-	.	ID=g35557.t1.intron3;Parent=g35557.t1;
OX031010.1_Pollenia_amentaria_genome_assembly,_chromosome:_5	AUGUSTUS	CDS	2508004	2508508	1	-	2	ID=g35557.t1.CDS4;Parent=g35557.t1;
OX031010.1_Pollenia_amentaria_genome_assembly,_chromosome:_5	AUGUSTUS	exon	2508004	2508508	.	-	.	ID=g35557.t1.exon4;Parent=g35557.t1;
OX031010.1_Pollenia_amentaria_genome_assembly,_chromosome:_5	AUGUSTUS	intron	2508509	2508617	1	-	.	ID=g35557.t1.intron4;Parent=g35557.t1;
OX031010.1_Pollenia_amentaria_genome_assembly,_chromosome:_5	AUGUSTUS	CDS	2508618	2508861	1	-	0	ID=g35557.t1.CDS5;Parent=g35557.t1;
OX031010.1_Pollenia_amentaria_genome_assembly,_chromosome:_5	AUGUSTUS	exon	2508618	2508861	.	-	.	ID=g35557.t1.exon5;Parent=g35557.t1;
OX031010.1_Pollenia_amentaria_genome_assembly,_chromosome:_5	AUGUSTUS	start_codon	2508859	2508861	.	-	0	ID=g35557.t1.start1;Parent=g35557.t1;
OX031010.1_Pollenia_amentaria_genome_assembly,_chromosome:_5	AUGUSTUS	gene	2515315	2540198	.	+	.	ID=g35558;
OX031010.1_Pollenia_amentaria_genome_assembly,_chromosome:_5	AUGUSTUS	mRNA	2515315	2540198	1	+	.	ID=g35558.t1;Parent=g35558;
OX031010.1_Pollenia_amentaria_genome_assembly,_chromosome:_5	AUGUSTUS	start_codon	2515315	2515317	.	+	0	ID=g35558.t1.start1;Parent=g35558.t1;
OX031010.1_Pollenia_amentaria_genome_assembly,_chromosome:_5	AUGUSTUS	CDS	2515315	2515540	1	+	0	ID=g35558.t1.CDS1;Parent=g35558.t1;
OX031010.1_Pollenia_amentaria_genome_assembly,_chromosome:_5	AUGUSTUS	exon	2515315	2515540	.	+	.	ID=g35558.t1.exon1;Parent=g35558.t1;
OX031010.1_Pollenia_amentaria_genome_assembly,_chromosome:_5	AUGUSTUS	intron	2515541	2515596	1	+	.	ID=g35558.t1.intron1;Parent=g35558.t1;
OX031010.1_Pollenia_amentaria_genome_assembly,_chromosome:_5	AUGUSTUS	CDS	2515597	2515715	1	+	2	ID=g35558.t1.CDS2;Parent=g35558.t1;
OX031010.1_Pollenia_amentaria_genome_assembly,_chromosome:_5	AUGUSTUS	exon	2515597	2515715	.	+	.	ID=g35558.t1.exon2;Parent=g35558.t1;
OX031010.1_Pollenia_amentaria_genome_assembly,_chromosome:_5	AUGUSTUS	intron	2515716	2515785	1	+	.	ID=g35558.t1.intron2;Parent=g35558.t1;
OX031010.1_Pollenia_amentaria_genome_assembly,_chromosome:_5	AUGUSTUS	CDS	2515786	2516264	1	+	0	ID=g35558.t1.CDS3;Parent=g35558.t1;
OX031010.1_Pollenia_amentaria_genome_assembly,_chromosome:_5	AUGUSTUS	exon	2515786	2516264	.	+	.	ID=g35558.t1.exon3;Parent=g35558.t1;
OX031010.1_Pollenia_amentaria_genome_assembly,_chromosome:_5	AUGUSTUS	intron	2516265	2516323	1	+	.	ID=g35558.t1.intron3;Parent=g35558.t1;
OX031010.1_Pollenia_amentaria_genome_assembly,_chromosome:_5	AUGUSTUS	CDS	2516324	2516427	1	+	1	ID=g35558.t1.CDS4;Parent=g35558.t1;
OX031010.1_Pollenia_amentaria_genome_assembly,_chromosome:_5	AUGUSTUS	exon	2516324	2516427	.	+	.	ID=g35558.t1.exon4;Parent=g35558.t1;
OX031010.1_Pollenia_amentaria_genome_assembly,_chromosome:_5	AUGUSTUS	intron	2516428	2539974	1	+	.	ID=g35558.t1.intron4;Parent=g35558.t1;
OX031010.1_Pollenia_amentaria_genome_assembly,_chromosome:_5	AUGUSTUS	CDS	2539975	2540198	1	+	2	ID=g35558.t1.CDS5;Parent=g35558.t1;
OX031010.1_Pollenia_amentaria_genome_assembly,_chromosome:_5	AUGUSTUS	exon	2539975	2540198	.	+	.	ID=g35558.t1.exon5;Parent=g35558.t1;
OX031010.1_Pollenia_amentaria_genome_assembly,_chromosome:_5	AUGUSTUS	stop_codon	2540196	2540198	.	+	0	ID=g35558.t1.stop1;Parent=g35558.t1;
OX031010.1_Pollenia_amentaria_genome_assembly,_chromosome:_5	GeneMark.hmm3	mRNA	2515315	2516462	.	+	.	ID=g35558.t2;Parent=g35558;
OX031010.1_Pollenia_amentaria_genome_assembly,_chromosome:_5	GeneMark.hmm3	start_codon	2515315	2515317	.	+	0	ID=g35558.t2.start1;Parent=g35558.t2;
OX031010.1_Pollenia_amentaria_genome_assembly,_chromosome:_5	GeneMark.hmm3	CDS	2515315	2515540	.	+	0	ID=g35558.t2.CDS1;Parent=g35558.t2;
OX031010.1_Pollenia_amentaria_genome_assembly,_chromosome:_5	GeneMark.hmm3	exon	2515315	2515540	0	+	.	ID=g35558.t2.exon1;Parent=g35558.t2;
OX031010.1_Pollenia_amentaria_genome_assembly,_chromosome:_5	GeneMark.hmm3	intron	2515541	2515596	.	+	2	ID=g35558.t2.intron1;Parent=g35558.t2;
OX031010.1_Pollenia_amentaria_genome_assembly,_chromosome:_5	GeneMark.hmm3	CDS	2515597	2515715	.	+	2	ID=g35558.t2.CDS2;Parent=g35558.t2;
OX031010.1_Pollenia_amentaria_genome_assembly,_chromosome:_5	GeneMark.hmm3	exon	2515597	2515715	0	+	.	ID=g35558.t2.exon2;Parent=g35558.t2;
OX031010.1_Pollenia_amentaria_genome_assembly,_chromosome:_5	GeneMark.hmm3	intron	2515716	2515785	.	+	0	ID=g35558.t2.intron2;Parent=g35558.t2;
OX031010.1_Pollenia_amentaria_genome_assembly,_chromosome:_5	GeneMark.hmm3	CDS	2515786	2516264	.	+	0	ID=g35558.t2.CDS3;Parent=g35558.t2;
OX031010.1_Pollenia_amentaria_genome_assembly,_chromosome:_5	GeneMark.hmm3	exon	2515786	2516264	0	+	.	ID=g35558.t2.exon3;Parent=g35558.t2;
OX031010.1_Pollenia_amentaria_genome_assembly,_chromosome:_5	GeneMark.hmm3	intron	2516265	2516323	.	+	1	ID=g35558.t2.intron3;Parent=g35558.t2;
OX031010.1_Pollenia_amentaria_genome_assembly,_chromosome:_5	GeneMark.hmm3	CDS	2516324	2516462	.	+	1	ID=g35558.t2.CDS4;Parent=g35558.t2;
OX031010.1_Pollenia_amentaria_genome_assembly,_chromosome:_5	GeneMark.hmm3	exon	2516324	2516462	0	+	.	ID=g35558.t2.exon4;Parent=g35558.t2;
OX031010.1_Pollenia_amentaria_genome_assembly,_chromosome:_5	GeneMark.hmm3	stop_codon	2516460	2516462	.	+	0	ID=g35558.t2.stop1;Parent=g35558.t2;
OX031010.1_Pollenia_amentaria_genome_assembly,_chromosome:_5	AUGUSTUS	gene	2547443	2548627	.	-	.	ID=g35559;
OX031010.1_Pollenia_amentaria_genome_assembly,_chromosome:_5	AUGUSTUS	mRNA	2547443	2548627	1	-	.	ID=g35559.t1;Parent=g35559;
OX031010.1_Pollenia_amentaria_genome_assembly,_chromosome:_5	AUGUSTUS	stop_codon	2547443	2547445	.	-	0	ID=g35559.t1.stop1;Parent=g35559.t1;
OX031010.1_Pollenia_amentaria_genome_assembly,_chromosome:_5	AUGUSTUS	CDS	2547443	2547579	1	-	2	ID=g35559.t1.CDS1;Parent=g35559.t1;
OX031010.1_Pollenia_amentaria_genome_assembly,_chromosome:_5	AUGUSTUS	exon	2547443	2547579	.	-	.	ID=g35559.t1.exon1;Parent=g35559.t1;
OX031010.1_Pollenia_amentaria_genome_assembly,_chromosome:_5	AUGUSTUS	intron	2547580	2547663	1	-	.	ID=g35559.t1.intron1;Parent=g35559.t1;
OX031010.1_Pollenia_amentaria_genome_assembly,_chromosome:_5	AUGUSTUS	CDS	2547664	2548341	1	-	2	ID=g35559.t1.CDS2;Parent=g35559.t1;
OX031010.1_Pollenia_amentaria_genome_assembly,_chromosome:_5	AUGUSTUS	exon	2547664	2548341	.	-	.	ID=g35559.t1.exon2;Parent=g35559.t1;
OX031010.1_Pollenia_amentaria_genome_assembly,_chromosome:_5	AUGUSTUS	intron	2548342	2548395	1	-	.	ID=g35559.t1.intron2;Parent=g35559.t1;
OX031010.1_Pollenia_amentaria_genome_assembly,_chromosome:_5	AUGUSTUS	CDS	2548396	2548508	1	-	1	ID=g35559.t1.CDS3;Parent=g35559.t1;
OX031010.1_Pollenia_amentaria_genome_assembly,_chromosome:_5	AUGUSTUS	exon	2548396	2548508	.	-	.	ID=g35559.t1.exon3;Parent=g35559.t1;
OX031010.1_Pollenia_amentaria_genome_assembly,_chromosome:_5	AUGUSTUS	intron	2548509	2548562	1	-	.	ID=g35559.t1.intron3;Parent=g35559.t1;
OX031010.1_Pollenia_amentaria_genome_assembly,_chromosome:_5	AUGUSTUS	CDS	2548563	2548627	1	-	0	ID=g35559.t1.CDS4;Parent=g35559.t1;
OX031010.1_Pollenia_amentaria_genome_assembly,_chromosome:_5	AUGUSTUS	exon	2548563	2548627	.	-	.	ID=g35559.t1.exon4;Parent=g35559.t1;
OX031010.1_Pollenia_amentaria_genome_assembly,_chromosome:_5	AUGUSTUS	start_codon	2548625	2548627	.	-	0	ID=g35559.t1.start1;Parent=g35559.t1;
OX031010.1_Pollenia_amentaria_genome_assembly,_chromosome:_5	AUGUSTUS	gene	2551326	2553744	.	-	.	ID=g35560;
OX031010.1_Pollenia_amentaria_genome_assembly,_chromosome:_5	AUGUSTUS	mRNA	2551326	2553744	1	-	.	ID=g35560.t1;Parent=g35560;
OX031010.1_Pollenia_amentaria_genome_assembly,_chromosome:_5	AUGUSTUS	stop_codon	2551326	2551328	.	-	0	ID=g35560.t1.stop1;Parent=g35560.t1;
OX031010.1_Pollenia_amentaria_genome_assembly,_chromosome:_5	AUGUSTUS	CDS	2551326	2551455	1	-	1	ID=g35560.t1.CDS1;Parent=g35560.t1;
OX031010.1_Pollenia_amentaria_genome_assembly,_chromosome:_5	AUGUSTUS	exon	2551326	2551455	.	-	.	ID=g35560.t1.exon1;Parent=g35560.t1;
OX031010.1_Pollenia_amentaria_genome_assembly,_chromosome:_5	AUGUSTUS	intron	2551456	2551517	1	-	.	ID=g35560.t1.intron1;Parent=g35560.t1;
OX031010.1_Pollenia_amentaria_genome_assembly,_chromosome:_5	AUGUSTUS	CDS	2551518	2551718	1	-	1	ID=g35560.t1.CDS2;Parent=g35560.t1;
OX031010.1_Pollenia_amentaria_genome_assembly,_chromosome:_5	AUGUSTUS	exon	2551518	2551718	.	-	.	ID=g35560.t1.exon2;Parent=g35560.t1;
OX031010.1_Pollenia_amentaria_genome_assembly,_chromosome:_5	AUGUSTUS	intron	2551719	2553601	1	-	.	ID=g35560.t1.intron2;Parent=g35560.t1;
OX031010.1_Pollenia_amentaria_genome_assembly,_chromosome:_5	AUGUSTUS	CDS	2553602	2553744	1	-	0	ID=g35560.t1.CDS3;Parent=g35560.t1;
OX031010.1_Pollenia_amentaria_genome_assembly,_chromosome:_5	AUGUSTUS	exon	2553602	2553744	.	-	.	ID=g35560.t1.exon3;Parent=g35560.t1;
OX031010.1_Pollenia_amentaria_genome_assembly,_chromosome:_5	AUGUSTUS	start_codon	2553742	2553744	.	-	0	ID=g35560.t1.start1;Parent=g35560.t1;
OX031010.1_Pollenia_amentaria_genome_assembly,_chromosome:_5	AUGUSTUS	gene	2631599	2635426	.	+	.	ID=g35561;
OX031010.1_Pollenia_amentaria_genome_assembly,_chromosome:_5	AUGUSTUS	mRNA	2631599	2635426	1	+	.	ID=g35561.t1;Parent=g35561;
OX031010.1_Pollenia_amentaria_genome_assembly,_chromosome:_5	AUGUSTUS	start_codon	2631599	2631601	.	+	0	ID=g35561.t1.start1;Parent=g35561.t1;
OX031010.1_Pollenia_amentaria_genome_assembly,_chromosome:_5	AUGUSTUS	CDS	2631599	2631673	1	+	0	ID=g35561.t1.CDS1;Parent=g35561.t1;
OX031010.1_Pollenia_amentaria_genome_assembly,_chromosome:_5	AUGUSTUS	exon	2631599	2631673	.	+	.	ID=g35561.t1.exon1;Parent=g35561.t1;
OX031010.1_Pollenia_amentaria_genome_assembly,_chromosome:_5	AUGUSTUS	intron	2631674	2631792	1	+	.	ID=g35561.t1.intron1;Parent=g35561.t1;
OX031010.1_Pollenia_amentaria_genome_assembly,_chromosome:_5	AUGUSTUS	CDS	2631793	2632056	1	+	0	ID=g35561.t1.CDS2;Parent=g35561.t1;
OX031010.1_Pollenia_amentaria_genome_assembly,_chromosome:_5	AUGUSTUS	exon	2631793	2632056	.	+	.	ID=g35561.t1.exon2;Parent=g35561.t1;
OX031010.1_Pollenia_amentaria_genome_assembly,_chromosome:_5	AUGUSTUS	intron	2632057	2634439	1	+	.	ID=g35561.t1.intron2;Parent=g35561.t1;
OX031010.1_Pollenia_amentaria_genome_assembly,_chromosome:_5	AUGUSTUS	CDS	2634440	2634725	1	+	0	ID=g35561.t1.CDS3;Parent=g35561.t1;
OX031010.1_Pollenia_amentaria_genome_assembly,_chromosome:_5	AUGUSTUS	exon	2634440	2634725	.	+	.	ID=g35561.t1.exon3;Parent=g35561.t1;
OX031010.1_Pollenia_amentaria_genome_assembly,_chromosome:_5	AUGUSTUS	intron	2634726	2634784	1	+	.	ID=g35561.t1.intron3;Parent=g35561.t1;
OX031010.1_Pollenia_amentaria_genome_assembly,_chromosome:_5	AUGUSTUS	CDS	2634785	2635024	1	+	2	ID=g35561.t1.CDS4;Parent=g35561.t1;
OX031010.1_Pollenia_amentaria_genome_assembly,_chromosome:_5	AUGUSTUS	exon	2634785	2635024	.	+	.	ID=g35561.t1.exon4;Parent=g35561.t1;
OX031010.1_Pollenia_amentaria_genome_assembly,_chromosome:_5	AUGUSTUS	intron	2635025	2635091	1	+	.	ID=g35561.t1.intron4;Parent=g35561.t1;
OX031010.1_Pollenia_amentaria_genome_assembly,_chromosome:_5	AUGUSTUS	CDS	2635092	2635254	1	+	2	ID=g35561.t1.CDS5;Parent=g35561.t1;
OX031010.1_Pollenia_amentaria_genome_assembly,_chromosome:_5	AUGUSTUS	exon	2635092	2635254	.	+	.	ID=g35561.t1.exon5;Parent=g35561.t1;
OX031010.1_Pollenia_amentaria_genome_assembly,_chromosome:_5	AUGUSTUS	intron	2635255	2635314	1	+	.	ID=g35561.t1.intron5;Parent=g35561.t1;
OX031010.1_Pollenia_amentaria_genome_assembly,_chromosome:_5	AUGUSTUS	CDS	2635315	2635426	1	+	1	ID=g35561.t1.CDS6;Parent=g35561.t1;
OX031010.1_Pollenia_amentaria_genome_assembly,_chromosome:_5	AUGUSTUS	exon	2635315	2635426	.	+	.	ID=g35561.t1.exon6;Parent=g35561.t1;
OX031010.1_Pollenia_amentaria_genome_assembly,_chromosome:_5	AUGUSTUS	stop_codon	2635424	2635426	.	+	0	ID=g35561.t1.stop1;Parent=g35561.t1;
OX031010.1_Pollenia_amentaria_genome_assembly,_chromosome:_5	AUGUSTUS	gene	2650444	2652441	.	+	.	ID=g35562;
OX031010.1_Pollenia_amentaria_genome_assembly,_chromosome:_5	AUGUSTUS	mRNA	2650444	2652441	1	+	.	ID=g35562.t1;Parent=g35562;
OX031010.1_Pollenia_amentaria_genome_assembly,_chromosome:_5	AUGUSTUS	start_codon	2650444	2650446	.	+	0	ID=g35562.t1.start1;Parent=g35562.t1;
OX031010.1_Pollenia_amentaria_genome_assembly,_chromosome:_5	AUGUSTUS	CDS	2650444	2652441	1	+	0	ID=g35562.t1.CDS1;Parent=g35562.t1;
OX031010.1_Pollenia_amentaria_genome_assembly,_chromosome:_5	AUGUSTUS	exon	2650444	2652441	.	+	.	ID=g35562.t1.exon1;Parent=g35562.t1;
OX031010.1_Pollenia_amentaria_genome_assembly,_chromosome:_5	AUGUSTUS	stop_codon	2652439	2652441	.	+	0	ID=g35562.t1.stop1;Parent=g35562.t1;
OX031010.1_Pollenia_amentaria_genome_assembly,_chromosome:_5	AUGUSTUS	gene	2658087	2663072	.	+	.	ID=g35563;
OX031010.1_Pollenia_amentaria_genome_assembly,_chromosome:_5	AUGUSTUS	mRNA	2658087	2663072	1	+	.	ID=g35563.t1;Parent=g35563;
OX031010.1_Pollenia_amentaria_genome_assembly,_chromosome:_5	AUGUSTUS	start_codon	2658087	2658089	.	+	0	ID=g35563.t1.start1;Parent=g35563.t1;
OX031010.1_Pollenia_amentaria_genome_assembly,_chromosome:_5	AUGUSTUS	CDS	2658087	2658281	1	+	0	ID=g35563.t1.CDS1;Parent=g35563.t1;
OX031010.1_Pollenia_amentaria_genome_assembly,_chromosome:_5	AUGUSTUS	exon	2658087	2658281	.	+	.	ID=g35563.t1.exon1;Parent=g35563.t1;
OX031010.1_Pollenia_amentaria_genome_assembly,_chromosome:_5	AUGUSTUS	intron	2658282	2658341	1	+	.	ID=g35563.t1.intron1;Parent=g35563.t1;
OX031010.1_Pollenia_amentaria_genome_assembly,_chromosome:_5	AUGUSTUS	CDS	2658342	2658630	1	+	0	ID=g35563.t1.CDS2;Parent=g35563.t1;
OX031010.1_Pollenia_amentaria_genome_assembly,_chromosome:_5	AUGUSTUS	exon	2658342	2658630	.	+	.	ID=g35563.t1.exon2;Parent=g35563.t1;
OX031010.1_Pollenia_amentaria_genome_assembly,_chromosome:_5	AUGUSTUS	intron	2658631	2659402	1	+	.	ID=g35563.t1.intron2;Parent=g35563.t1;
OX031010.1_Pollenia_amentaria_genome_assembly,_chromosome:_5	AUGUSTUS	CDS	2659403	2659715	1	+	2	ID=g35563.t1.CDS3;Parent=g35563.t1;
OX031010.1_Pollenia_amentaria_genome_assembly,_chromosome:_5	AUGUSTUS	exon	2659403	2659715	.	+	.	ID=g35563.t1.exon3;Parent=g35563.t1;
OX031010.1_Pollenia_amentaria_genome_assembly,_chromosome:_5	AUGUSTUS	intron	2659716	2659775	1	+	.	ID=g35563.t1.intron3;Parent=g35563.t1;
OX031010.1_Pollenia_amentaria_genome_assembly,_chromosome:_5	AUGUSTUS	CDS	2659776	2661266	1	+	1	ID=g35563.t1.CDS4;Parent=g35563.t1;
OX031010.1_Pollenia_amentaria_genome_assembly,_chromosome:_5	AUGUSTUS	exon	2659776	2661266	.	+	.	ID=g35563.t1.exon4;Parent=g35563.t1;
OX031010.1_Pollenia_amentaria_genome_assembly,_chromosome:_5	AUGUSTUS	intron	2661267	2661330	1	+	.	ID=g35563.t1.intron4;Parent=g35563.t1;
OX031010.1_Pollenia_amentaria_genome_assembly,_chromosome:_5	AUGUSTUS	CDS	2661331	2661591	1	+	1	ID=g35563.t1.CDS5;Parent=g35563.t1;
OX031010.1_Pollenia_amentaria_genome_assembly,_chromosome:_5	AUGUSTUS	exon	2661331	2661591	.	+	.	ID=g35563.t1.exon5;Parent=g35563.t1;
OX031010.1_Pollenia_amentaria_genome_assembly,_chromosome:_5	AUGUSTUS	intron	2661592	2661652	1	+	.	ID=g35563.t1.intron5;Parent=g35563.t1;
OX031010.1_Pollenia_amentaria_genome_assembly,_chromosome:_5	AUGUSTUS	CDS	2661653	2662853	1	+	1	ID=g35563.t1.CDS6;Parent=g35563.t1;
OX031010.1_Pollenia_amentaria_genome_assembly,_chromosome:_5	AUGUSTUS	exon	2661653	2662853	.	+	.	ID=g35563.t1.exon6;Parent=g35563.t1;
OX031010.1_Pollenia_amentaria_genome_assembly,_chromosome:_5	AUGUSTUS	intron	2662854	2662922	1	+	.	ID=g35563.t1.intron6;Parent=g35563.t1;
OX031010.1_Pollenia_amentaria_genome_assembly,_chromosome:_5	AUGUSTUS	CDS	2662923	2663072	1	+	0	ID=g35563.t1.CDS7;Parent=g35563.t1;
OX031010.1_Pollenia_amentaria_genome_assembly,_chromosome:_5	AUGUSTUS	exon	2662923	2663072	.	+	.	ID=g35563.t1.exon7;Parent=g35563.t1;
OX031010.1_Pollenia_amentaria_genome_assembly,_chromosome:_5	AUGUSTUS	stop_codon	2663070	2663072	.	+	0	ID=g35563.t1.stop1;Parent=g35563.t1;
OX031010.1_Pollenia_amentaria_genome_assembly,_chromosome:_5	AUGUSTUS	gene	2668661	2670961	.	-	.	ID=g35564;
OX031010.1_Pollenia_amentaria_genome_assembly,_chromosome:_5	AUGUSTUS	mRNA	2668661	2670961	0.31	-	.	ID=g35564.t1;Parent=g35564;
OX031010.1_Pollenia_amentaria_genome_assembly,_chromosome:_5	AUGUSTUS	stop_codon	2668661	2668663	.	-	0	ID=g35564.t1.stop1;Parent=g35564.t1;
OX031010.1_Pollenia_amentaria_genome_assembly,_chromosome:_5	AUGUSTUS	CDS	2668661	2668782	0.74	-	2	ID=g35564.t1.CDS1;Parent=g35564.t1;
OX031010.1_Pollenia_amentaria_genome_assembly,_chromosome:_5	AUGUSTUS	exon	2668661	2668782	.	-	.	ID=g35564.t1.exon1;Parent=g35564.t1;
OX031010.1_Pollenia_amentaria_genome_assembly,_chromosome:_5	AUGUSTUS	intron	2668783	2669154	0.66	-	.	ID=g35564.t1.intron1;Parent=g35564.t1;
OX031010.1_Pollenia_amentaria_genome_assembly,_chromosome:_5	AUGUSTUS	CDS	2669155	2669466	0.66	-	2	ID=g35564.t1.CDS2;Parent=g35564.t1;
OX031010.1_Pollenia_amentaria_genome_assembly,_chromosome:_5	AUGUSTUS	exon	2669155	2669466	.	-	.	ID=g35564.t1.exon2;Parent=g35564.t1;
OX031010.1_Pollenia_amentaria_genome_assembly,_chromosome:_5	AUGUSTUS	intron	2669467	2669985	0.5	-	.	ID=g35564.t1.intron2;Parent=g35564.t1;
OX031010.1_Pollenia_amentaria_genome_assembly,_chromosome:_5	AUGUSTUS	CDS	2669986	2670961	0.52	-	0	ID=g35564.t1.CDS3;Parent=g35564.t1;
OX031010.1_Pollenia_amentaria_genome_assembly,_chromosome:_5	AUGUSTUS	exon	2669986	2670961	.	-	.	ID=g35564.t1.exon3;Parent=g35564.t1;
OX031010.1_Pollenia_amentaria_genome_assembly,_chromosome:_5	AUGUSTUS	start_codon	2670959	2670961	.	-	0	ID=g35564.t1.start1;Parent=g35564.t1;
OX031010.1_Pollenia_amentaria_genome_assembly,_chromosome:_5	AUGUSTUS	gene	2671111	2671536	.	-	.	ID=g35565;
OX031010.1_Pollenia_amentaria_genome_assembly,_chromosome:_5	AUGUSTUS	mRNA	2671111	2671536	1	-	.	ID=g35565.t1;Parent=g35565;
OX031010.1_Pollenia_amentaria_genome_assembly,_chromosome:_5	AUGUSTUS	stop_codon	2671111	2671113	.	-	0	ID=g35565.t1.stop1;Parent=g35565.t1;
OX031010.1_Pollenia_amentaria_genome_assembly,_chromosome:_5	AUGUSTUS	CDS	2671111	2671536	1	-	0	ID=g35565.t1.CDS1;Parent=g35565.t1;
OX031010.1_Pollenia_amentaria_genome_assembly,_chromosome:_5	AUGUSTUS	exon	2671111	2671536	.	-	.	ID=g35565.t1.exon1;Parent=g35565.t1;
OX031010.1_Pollenia_amentaria_genome_assembly,_chromosome:_5	AUGUSTUS	start_codon	2671534	2671536	.	-	0	ID=g35565.t1.start1;Parent=g35565.t1;
OX031010.1_Pollenia_amentaria_genome_assembly,_chromosome:_5	AUGUSTUS	gene	2672156	2673121	.	-	.	ID=g35566;
OX031010.1_Pollenia_amentaria_genome_assembly,_chromosome:_5	AUGUSTUS	mRNA	2672156	2673121	1	-	.	ID=g35566.t1;Parent=g35566;
OX031010.1_Pollenia_amentaria_genome_assembly,_chromosome:_5	AUGUSTUS	stop_codon	2672156	2672158	.	-	0	ID=g35566.t1.stop1;Parent=g35566.t1;
OX031010.1_Pollenia_amentaria_genome_assembly,_chromosome:_5	AUGUSTUS	CDS	2672156	2673121	1	-	0	ID=g35566.t1.CDS1;Parent=g35566.t1;
OX031010.1_Pollenia_amentaria_genome_assembly,_chromosome:_5	AUGUSTUS	exon	2672156	2673121	.	-	.	ID=g35566.t1.exon1;Parent=g35566.t1;
OX031010.1_Pollenia_amentaria_genome_assembly,_chromosome:_5	AUGUSTUS	start_codon	2673119	2673121	.	-	0	ID=g35566.t1.start1;Parent=g35566.t1;
OX031010.1_Pollenia_amentaria_genome_assembly,_chromosome:_5	AUGUSTUS	gene	2686671	2709226	.	-	.	ID=g35567;
OX031010.1_Pollenia_amentaria_genome_assembly,_chromosome:_5	AUGUSTUS	mRNA	2686671	2709226	0.82	-	.	ID=g35567.t1;Parent=g35567;
OX031010.1_Pollenia_amentaria_genome_assembly,_chromosome:_5	AUGUSTUS	stop_codon	2686671	2686673	.	-	0	ID=g35567.t1.stop1;Parent=g35567.t1;
OX031010.1_Pollenia_amentaria_genome_assembly,_chromosome:_5	AUGUSTUS	CDS	2686671	2686703	1	-	0	ID=g35567.t1.CDS1;Parent=g35567.t1;
OX031010.1_Pollenia_amentaria_genome_assembly,_chromosome:_5	AUGUSTUS	exon	2686671	2686703	.	-	.	ID=g35567.t1.exon1;Parent=g35567.t1;
OX031010.1_Pollenia_amentaria_genome_assembly,_chromosome:_5	AUGUSTUS	intron	2686704	2687924	1	-	.	ID=g35567.t1.intron1;Parent=g35567.t1;
OX031010.1_Pollenia_amentaria_genome_assembly,_chromosome:_5	AUGUSTUS	CDS	2687925	2690212	1	-	2	ID=g35567.t1.CDS2;Parent=g35567.t1;
OX031010.1_Pollenia_amentaria_genome_assembly,_chromosome:_5	AUGUSTUS	exon	2687925	2690212	.	-	.	ID=g35567.t1.exon2;Parent=g35567.t1;
OX031010.1_Pollenia_amentaria_genome_assembly,_chromosome:_5	AUGUSTUS	intron	2690213	2690267	1	-	.	ID=g35567.t1.intron2;Parent=g35567.t1;
OX031010.1_Pollenia_amentaria_genome_assembly,_chromosome:_5	AUGUSTUS	CDS	2690268	2691044	0.99	-	2	ID=g35567.t1.CDS3;Parent=g35567.t1;
OX031010.1_Pollenia_amentaria_genome_assembly,_chromosome:_5	AUGUSTUS	exon	2690268	2691044	.	-	.	ID=g35567.t1.exon3;Parent=g35567.t1;
OX031010.1_Pollenia_amentaria_genome_assembly,_chromosome:_5	AUGUSTUS	intron	2691045	2709168	1	-	.	ID=g35567.t1.intron3;Parent=g35567.t1;
OX031010.1_Pollenia_amentaria_genome_assembly,_chromosome:_5	AUGUSTUS	CDS	2709169	2709226	0.83	-	0	ID=g35567.t1.CDS4;Parent=g35567.t1;
OX031010.1_Pollenia_amentaria_genome_assembly,_chromosome:_5	AUGUSTUS	exon	2709169	2709226	.	-	.	ID=g35567.t1.exon4;Parent=g35567.t1;
OX031010.1_Pollenia_amentaria_genome_assembly,_chromosome:_5	AUGUSTUS	start_codon	2709224	2709226	.	-	0	ID=g35567.t1.start1;Parent=g35567.t1;
OX031010.1_Pollenia_amentaria_genome_assembly,_chromosome:_5	AUGUSTUS	gene	2730217	2751321	.	-	.	ID=g35568;
OX031010.1_Pollenia_amentaria_genome_assembly,_chromosome:_5	AUGUSTUS	mRNA	2730217	2751321	1	-	.	ID=g35568.t1;Parent=g35568;
OX031010.1_Pollenia_amentaria_genome_assembly,_chromosome:_5	AUGUSTUS	stop_codon	2730217	2730219	.	-	0	ID=g35568.t1.stop1;Parent=g35568.t1;
OX031010.1_Pollenia_amentaria_genome_assembly,_chromosome:_5	AUGUSTUS	CDS	2730217	2730378	1	-	0	ID=g35568.t1.CDS1;Parent=g35568.t1;
OX031010.1_Pollenia_amentaria_genome_assembly,_chromosome:_5	AUGUSTUS	exon	2730217	2730378	.	-	.	ID=g35568.t1.exon1;Parent=g35568.t1;
OX031010.1_Pollenia_amentaria_genome_assembly,_chromosome:_5	AUGUSTUS	intron	2730379	2730456	1	-	.	ID=g35568.t1.intron1;Parent=g35568.t1;
OX031010.1_Pollenia_amentaria_genome_assembly,_chromosome:_5	AUGUSTUS	CDS	2730457	2730598	1	-	1	ID=g35568.t1.CDS2;Parent=g35568.t1;
OX031010.1_Pollenia_amentaria_genome_assembly,_chromosome:_5	AUGUSTUS	exon	2730457	2730598	.	-	.	ID=g35568.t1.exon2;Parent=g35568.t1;
OX031010.1_Pollenia_amentaria_genome_assembly,_chromosome:_5	AUGUSTUS	intron	2730599	2730678	1	-	.	ID=g35568.t1.intron2;Parent=g35568.t1;
OX031010.1_Pollenia_amentaria_genome_assembly,_chromosome:_5	AUGUSTUS	CDS	2730679	2730897	1	-	1	ID=g35568.t1.CDS3;Parent=g35568.t1;
OX031010.1_Pollenia_amentaria_genome_assembly,_chromosome:_5	AUGUSTUS	exon	2730679	2730897	.	-	.	ID=g35568.t1.exon3;Parent=g35568.t1;
OX031010.1_Pollenia_amentaria_genome_assembly,_chromosome:_5	AUGUSTUS	intron	2730898	2730954	1	-	.	ID=g35568.t1.intron3;Parent=g35568.t1;
OX031010.1_Pollenia_amentaria_genome_assembly,_chromosome:_5	AUGUSTUS	CDS	2730955	2731082	1	-	0	ID=g35568.t1.CDS4;Parent=g35568.t1;
OX031010.1_Pollenia_amentaria_genome_assembly,_chromosome:_5	AUGUSTUS	exon	2730955	2731082	.	-	.	ID=g35568.t1.exon4;Parent=g35568.t1;
OX031010.1_Pollenia_amentaria_genome_assembly,_chromosome:_5	AUGUSTUS	intron	2731083	2731138	1	-	.	ID=g35568.t1.intron4;Parent=g35568.t1;
OX031010.1_Pollenia_amentaria_genome_assembly,_chromosome:_5	AUGUSTUS	CDS	2731139	2731331	1	-	1	ID=g35568.t1.CDS5;Parent=g35568.t1;
OX031010.1_Pollenia_amentaria_genome_assembly,_chromosome:_5	AUGUSTUS	exon	2731139	2731331	.	-	.	ID=g35568.t1.exon5;Parent=g35568.t1;
OX031010.1_Pollenia_amentaria_genome_assembly,_chromosome:_5	AUGUSTUS	intron	2731332	2731409	1	-	.	ID=g35568.t1.intron5;Parent=g35568.t1;
OX031010.1_Pollenia_amentaria_genome_assembly,_chromosome:_5	AUGUSTUS	CDS	2731410	2731706	1	-	1	ID=g35568.t1.CDS6;Parent=g35568.t1;
OX031010.1_Pollenia_amentaria_genome_assembly,_chromosome:_5	AUGUSTUS	exon	2731410	2731706	.	-	.	ID=g35568.t1.exon6;Parent=g35568.t1;
OX031010.1_Pollenia_amentaria_genome_assembly,_chromosome:_5	AUGUSTUS	intron	2731707	2731787	1	-	.	ID=g35568.t1.intron6;Parent=g35568.t1;
OX031010.1_Pollenia_amentaria_genome_assembly,_chromosome:_5	AUGUSTUS	CDS	2731788	2731939	1	-	0	ID=g35568.t1.CDS7;Parent=g35568.t1;
OX031010.1_Pollenia_amentaria_genome_assembly,_chromosome:_5	AUGUSTUS	exon	2731788	2731939	.	-	.	ID=g35568.t1.exon7;Parent=g35568.t1;
OX031010.1_Pollenia_amentaria_genome_assembly,_chromosome:_5	AUGUSTUS	intron	2731940	2743050	1	-	.	ID=g35568.t1.intron7;Parent=g35568.t1;
OX031010.1_Pollenia_amentaria_genome_assembly,_chromosome:_5	AUGUSTUS	CDS	2743051	2743145	1	-	2	ID=g35568.t1.CDS8;Parent=g35568.t1;
OX031010.1_Pollenia_amentaria_genome_assembly,_chromosome:_5	AUGUSTUS	exon	2743051	2743145	.	-	.	ID=g35568.t1.exon8;Parent=g35568.t1;
OX031010.1_Pollenia_amentaria_genome_assembly,_chromosome:_5	AUGUSTUS	intron	2743146	2743202	1	-	.	ID=g35568.t1.intron8;Parent=g35568.t1;
OX031010.1_Pollenia_amentaria_genome_assembly,_chromosome:_5	AUGUSTUS	CDS	2743203	2743422	1	-	0	ID=g35568.t1.CDS9;Parent=g35568.t1;
OX031010.1_Pollenia_amentaria_genome_assembly,_chromosome:_5	AUGUSTUS	exon	2743203	2743422	.	-	.	ID=g35568.t1.exon9;Parent=g35568.t1;
OX031010.1_Pollenia_amentaria_genome_assembly,_chromosome:_5	AUGUSTUS	intron	2743423	2750898	1	-	.	ID=g35568.t1.intron9;Parent=g35568.t1;
OX031010.1_Pollenia_amentaria_genome_assembly,_chromosome:_5	AUGUSTUS	CDS	2750899	2751321	1	-	0	ID=g35568.t1.CDS10;Parent=g35568.t1;
OX031010.1_Pollenia_amentaria_genome_assembly,_chromosome:_5	AUGUSTUS	exon	2750899	2751321	.	-	.	ID=g35568.t1.exon10;Parent=g35568.t1;
OX031010.1_Pollenia_amentaria_genome_assembly,_chromosome:_5	AUGUSTUS	start_codon	2751319	2751321	.	-	0	ID=g35568.t1.start1;Parent=g35568.t1;
OX031010.1_Pollenia_amentaria_genome_assembly,_chromosome:_5	AUGUSTUS	gene	2774006	2775697	.	-	.	ID=g35569;
OX031010.1_Pollenia_amentaria_genome_assembly,_chromosome:_5	AUGUSTUS	mRNA	2774006	2775697	0.9	-	.	ID=g35569.t1;Parent=g35569;
OX031010.1_Pollenia_amentaria_genome_assembly,_chromosome:_5	AUGUSTUS	stop_codon	2774006	2774008	.	-	0	ID=g35569.t1.stop1;Parent=g35569.t1;
OX031010.1_Pollenia_amentaria_genome_assembly,_chromosome:_5	AUGUSTUS	CDS	2774006	2775697	0.9	-	0	ID=g35569.t1.CDS1;Parent=g35569.t1;
OX031010.1_Pollenia_amentaria_genome_assembly,_chromosome:_5	AUGUSTUS	exon	2774006	2775697	.	-	.	ID=g35569.t1.exon1;Parent=g35569.t1;
OX031010.1_Pollenia_amentaria_genome_assembly,_chromosome:_5	AUGUSTUS	start_codon	2775695	2775697	.	-	0	ID=g35569.t1.start1;Parent=g35569.t1;
OX031010.1_Pollenia_amentaria_genome_assembly,_chromosome:_5	AUGUSTUS	gene	2775198	2775697	.	-	.	ID=g35570;
OX031010.1_Pollenia_amentaria_genome_assembly,_chromosome:_5	AUGUSTUS	mRNA	2775198	2775697	0.81	-	.	ID=g35570.t1;Parent=g35570;
OX031010.1_Pollenia_amentaria_genome_assembly,_chromosome:_5	AUGUSTUS	stop_codon	2775198	2775200	.	-	0	ID=g35570.t1.stop1;Parent=g35570.t1;
OX031010.1_Pollenia_amentaria_genome_assembly,_chromosome:_5	AUGUSTUS	CDS	2775198	2775245	0.88	-	0	ID=g35570.t1.CDS1;Parent=g35570.t1;
OX031010.1_Pollenia_amentaria_genome_assembly,_chromosome:_5	AUGUSTUS	exon	2775198	2775245	.	-	.	ID=g35570.t1.exon1;Parent=g35570.t1;
OX031010.1_Pollenia_amentaria_genome_assembly,_chromosome:_5	AUGUSTUS	intron	2775246	2775325	0.81	-	.	ID=g35570.t1.intron1;Parent=g35570.t1;
OX031010.1_Pollenia_amentaria_genome_assembly,_chromosome:_5	AUGUSTUS	CDS	2775326	2775697	0.81	-	0	ID=g35570.t1.CDS2;Parent=g35570.t1;
OX031010.1_Pollenia_amentaria_genome_assembly,_chromosome:_5	AUGUSTUS	exon	2775326	2775697	.	-	.	ID=g35570.t1.exon2;Parent=g35570.t1;
OX031010.1_Pollenia_amentaria_genome_assembly,_chromosome:_5	AUGUSTUS	start_codon	2775695	2775697	.	-	0	ID=g35570.t1.start1;Parent=g35570.t1;
OX031010.1_Pollenia_amentaria_genome_assembly,_chromosome:_5	AUGUSTUS	gene	2786395	2807941	.	-	.	ID=g35571;
OX031010.1_Pollenia_amentaria_genome_assembly,_chromosome:_5	AUGUSTUS	mRNA	2786395	2807941	1	-	.	ID=g35571.t1;Parent=g35571;
OX031010.1_Pollenia_amentaria_genome_assembly,_chromosome:_5	AUGUSTUS	stop_codon	2786395	2786397	.	-	0	ID=g35571.t1.stop1;Parent=g35571.t1;
OX031010.1_Pollenia_amentaria_genome_assembly,_chromosome:_5	AUGUSTUS	CDS	2786395	2786524	1	-	1	ID=g35571.t1.CDS1;Parent=g35571.t1;
OX031010.1_Pollenia_amentaria_genome_assembly,_chromosome:_5	AUGUSTUS	exon	2786395	2786524	.	-	.	ID=g35571.t1.exon1;Parent=g35571.t1;
OX031010.1_Pollenia_amentaria_genome_assembly,_chromosome:_5	AUGUSTUS	intron	2786525	2786589	1	-	.	ID=g35571.t1.intron1;Parent=g35571.t1;
OX031010.1_Pollenia_amentaria_genome_assembly,_chromosome:_5	AUGUSTUS	CDS	2786590	2786706	1	-	1	ID=g35571.t1.CDS2;Parent=g35571.t1;
OX031010.1_Pollenia_amentaria_genome_assembly,_chromosome:_5	AUGUSTUS	exon	2786590	2786706	.	-	.	ID=g35571.t1.exon2;Parent=g35571.t1;
OX031010.1_Pollenia_amentaria_genome_assembly,_chromosome:_5	AUGUSTUS	intron	2786707	2786778	1	-	.	ID=g35571.t1.intron2;Parent=g35571.t1;
OX031010.1_Pollenia_amentaria_genome_assembly,_chromosome:_5	AUGUSTUS	CDS	2786779	2786944	1	-	2	ID=g35571.t1.CDS3;Parent=g35571.t1;
OX031010.1_Pollenia_amentaria_genome_assembly,_chromosome:_5	AUGUSTUS	exon	2786779	2786944	.	-	.	ID=g35571.t1.exon3;Parent=g35571.t1;
OX031010.1_Pollenia_amentaria_genome_assembly,_chromosome:_5	AUGUSTUS	intron	2786945	2801658	1	-	.	ID=g35571.t1.intron3;Parent=g35571.t1;
OX031010.1_Pollenia_amentaria_genome_assembly,_chromosome:_5	AUGUSTUS	CDS	2801659	2801868	1	-	2	ID=g35571.t1.CDS4;Parent=g35571.t1;
OX031010.1_Pollenia_amentaria_genome_assembly,_chromosome:_5	AUGUSTUS	exon	2801659	2801868	.	-	.	ID=g35571.t1.exon4;Parent=g35571.t1;
OX031010.1_Pollenia_amentaria_genome_assembly,_chromosome:_5	AUGUSTUS	intron	2801869	2807568	1	-	.	ID=g35571.t1.intron4;Parent=g35571.t1;
OX031010.1_Pollenia_amentaria_genome_assembly,_chromosome:_5	AUGUSTUS	CDS	2807569	2807941	1	-	0	ID=g35571.t1.CDS5;Parent=g35571.t1;
OX031010.1_Pollenia_amentaria_genome_assembly,_chromosome:_5	AUGUSTUS	exon	2807569	2807941	.	-	.	ID=g35571.t1.exon5;Parent=g35571.t1;
OX031010.1_Pollenia_amentaria_genome_assembly,_chromosome:_5	AUGUSTUS	start_codon	2807939	2807941	.	-	0	ID=g35571.t1.start1;Parent=g35571.t1;
OX031010.1_Pollenia_amentaria_genome_assembly,_chromosome:_5	GeneMark.hmm3	mRNA	2786395	2786903	.	-	.	ID=g35571.t2;Parent=g35571;
OX031010.1_Pollenia_amentaria_genome_assembly,_chromosome:_5	GeneMark.hmm3	stop_codon	2786395	2786397	.	-	0	ID=g35571.t2.stop1;Parent=g35571.t2;
OX031010.1_Pollenia_amentaria_genome_assembly,_chromosome:_5	GeneMark.hmm3	CDS	2786395	2786524	.	-	1	ID=g35571.t2.CDS1;Parent=g35571.t2;
OX031010.1_Pollenia_amentaria_genome_assembly,_chromosome:_5	GeneMark.hmm3	exon	2786395	2786524	0	-	.	ID=g35571.t2.exon1;Parent=g35571.t2;
OX031010.1_Pollenia_amentaria_genome_assembly,_chromosome:_5	GeneMark.hmm3	intron	2786525	2786589	.	-	1	ID=g35571.t2.intron1;Parent=g35571.t2;
OX031010.1_Pollenia_amentaria_genome_assembly,_chromosome:_5	GeneMark.hmm3	CDS	2786590	2786706	.	-	1	ID=g35571.t2.CDS2;Parent=g35571.t2;
OX031010.1_Pollenia_amentaria_genome_assembly,_chromosome:_5	GeneMark.hmm3	exon	2786590	2786706	0	-	.	ID=g35571.t2.exon2;Parent=g35571.t2;
OX031010.1_Pollenia_amentaria_genome_assembly,_chromosome:_5	GeneMark.hmm3	intron	2786707	2786778	.	-	0	ID=g35571.t2.intron2;Parent=g35571.t2;
OX031010.1_Pollenia_amentaria_genome_assembly,_chromosome:_5	GeneMark.hmm3	CDS	2786779	2786903	.	-	0	ID=g35571.t2.CDS3;Parent=g35571.t2;
OX031010.1_Pollenia_amentaria_genome_assembly,_chromosome:_5	GeneMark.hmm3	exon	2786779	2786903	0	-	.	ID=g35571.t2.exon3;Parent=g35571.t2;
OX031010.1_Pollenia_amentaria_genome_assembly,_chromosome:_5	GeneMark.hmm3	start_codon	2786901	2786903	.	-	0	ID=g35571.t2.start1;Parent=g35571.t2;
OX031010.1_Pollenia_amentaria_genome_assembly,_chromosome:_5	GeneMark.hmm3	mRNA	2801618	2807941	.	-	.	ID=g35571.t3;Parent=g35571;
OX031010.1_Pollenia_amentaria_genome_assembly,_chromosome:_5	GeneMark.hmm3	stop_codon	2801618	2801620	.	-	0	ID=g35571.t3.stop1;Parent=g35571.t3;
OX031010.1_Pollenia_amentaria_genome_assembly,_chromosome:_5	GeneMark.hmm3	CDS	2801618	2801868	.	-	2	ID=g35571.t3.CDS1;Parent=g35571.t3;
OX031010.1_Pollenia_amentaria_genome_assembly,_chromosome:_5	GeneMark.hmm3	exon	2801618	2801868	0	-	.	ID=g35571.t3.exon1;Parent=g35571.t3;
OX031010.1_Pollenia_amentaria_genome_assembly,_chromosome:_5	GeneMark.hmm3	intron	2801869	2807568	.	-	0	ID=g35571.t3.intron1;Parent=g35571.t3;
OX031010.1_Pollenia_amentaria_genome_assembly,_chromosome:_5	GeneMark.hmm3	CDS	2807569	2807941	.	-	0	ID=g35571.t3.CDS2;Parent=g35571.t3;
OX031010.1_Pollenia_amentaria_genome_assembly,_chromosome:_5	GeneMark.hmm3	exon	2807569	2807941	0	-	.	ID=g35571.t3.exon2;Parent=g35571.t3;
OX031010.1_Pollenia_amentaria_genome_assembly,_chromosome:_5	GeneMark.hmm3	start_codon	2807939	2807941	.	-	0	ID=g35571.t3.start1;Parent=g35571.t3;
OX031010.1_Pollenia_amentaria_genome_assembly,_chromosome:_5	AUGUSTUS	gene	2816660	2819405	.	+	.	ID=g35572;
OX031010.1_Pollenia_amentaria_genome_assembly,_chromosome:_5	AUGUSTUS	mRNA	2816660	2819405	1	+	.	ID=g35572.t1;Parent=g35572;
OX031010.1_Pollenia_amentaria_genome_assembly,_chromosome:_5	AUGUSTUS	start_codon	2816660	2816662	.	+	0	ID=g35572.t1.start1;Parent=g35572.t1;
OX031010.1_Pollenia_amentaria_genome_assembly,_chromosome:_5	AUGUSTUS	CDS	2816660	2817598	1	+	0	ID=g35572.t1.CDS1;Parent=g35572.t1;
OX031010.1_Pollenia_amentaria_genome_assembly,_chromosome:_5	AUGUSTUS	exon	2816660	2817598	.	+	.	ID=g35572.t1.exon1;Parent=g35572.t1;
OX031010.1_Pollenia_amentaria_genome_assembly,_chromosome:_5	AUGUSTUS	intron	2817599	2817699	1	+	.	ID=g35572.t1.intron1;Parent=g35572.t1;
OX031010.1_Pollenia_amentaria_genome_assembly,_chromosome:_5	AUGUSTUS	CDS	2817700	2818689	1	+	0	ID=g35572.t1.CDS2;Parent=g35572.t1;
OX031010.1_Pollenia_amentaria_genome_assembly,_chromosome:_5	AUGUSTUS	exon	2817700	2818689	.	+	.	ID=g35572.t1.exon2;Parent=g35572.t1;
OX031010.1_Pollenia_amentaria_genome_assembly,_chromosome:_5	AUGUSTUS	intron	2818690	2818760	1	+	.	ID=g35572.t1.intron2;Parent=g35572.t1;
OX031010.1_Pollenia_amentaria_genome_assembly,_chromosome:_5	AUGUSTUS	CDS	2818761	2818965	1	+	0	ID=g35572.t1.CDS3;Parent=g35572.t1;
OX031010.1_Pollenia_amentaria_genome_assembly,_chromosome:_5	AUGUSTUS	exon	2818761	2818965	.	+	.	ID=g35572.t1.exon3;Parent=g35572.t1;
OX031010.1_Pollenia_amentaria_genome_assembly,_chromosome:_5	AUGUSTUS	intron	2818966	2819352	1	+	.	ID=g35572.t1.intron3;Parent=g35572.t1;
OX031010.1_Pollenia_amentaria_genome_assembly,_chromosome:_5	AUGUSTUS	CDS	2819353	2819405	1	+	2	ID=g35572.t1.CDS4;Parent=g35572.t1;
OX031010.1_Pollenia_amentaria_genome_assembly,_chromosome:_5	AUGUSTUS	exon	2819353	2819405	.	+	.	ID=g35572.t1.exon4;Parent=g35572.t1;
OX031010.1_Pollenia_amentaria_genome_assembly,_chromosome:_5	AUGUSTUS	stop_codon	2819403	2819405	.	+	0	ID=g35572.t1.stop1;Parent=g35572.t1;
OX031010.1_Pollenia_amentaria_genome_assembly,_chromosome:_5	AUGUSTUS	mRNA	2816660	2818994	1	+	.	ID=g35572.t2;Parent=g35572;
OX031010.1_Pollenia_amentaria_genome_assembly,_chromosome:_5	AUGUSTUS	start_codon	2816660	2816662	.	+	0	ID=g35572.t2.start1;Parent=g35572.t2;
OX031010.1_Pollenia_amentaria_genome_assembly,_chromosome:_5	AUGUSTUS	CDS	2816660	2817598	1	+	0	ID=g35572.t2.CDS1;Parent=g35572.t2;
OX031010.1_Pollenia_amentaria_genome_assembly,_chromosome:_5	AUGUSTUS	exon	2816660	2817598	.	+	.	ID=g35572.t2.exon1;Parent=g35572.t2;
OX031010.1_Pollenia_amentaria_genome_assembly,_chromosome:_5	AUGUSTUS	intron	2817599	2817699	1	+	.	ID=g35572.t2.intron1;Parent=g35572.t2;
OX031010.1_Pollenia_amentaria_genome_assembly,_chromosome:_5	AUGUSTUS	CDS	2817700	2818689	1	+	0	ID=g35572.t2.CDS2;Parent=g35572.t2;
OX031010.1_Pollenia_amentaria_genome_assembly,_chromosome:_5	AUGUSTUS	exon	2817700	2818689	.	+	.	ID=g35572.t2.exon2;Parent=g35572.t2;
OX031010.1_Pollenia_amentaria_genome_assembly,_chromosome:_5	AUGUSTUS	intron	2818690	2818760	1	+	.	ID=g35572.t2.intron2;Parent=g35572.t2;
OX031010.1_Pollenia_amentaria_genome_assembly,_chromosome:_5	AUGUSTUS	CDS	2818761	2818994	1	+	0	ID=g35572.t2.CDS3;Parent=g35572.t2;
OX031010.1_Pollenia_amentaria_genome_assembly,_chromosome:_5	AUGUSTUS	exon	2818761	2818994	.	+	.	ID=g35572.t2.exon3;Parent=g35572.t2;
OX031010.1_Pollenia_amentaria_genome_assembly,_chromosome:_5	AUGUSTUS	stop_codon	2818992	2818994	.	+	0	ID=g35572.t2.stop1;Parent=g35572.t2;
OX031010.1_Pollenia_amentaria_genome_assembly,_chromosome:_5	AUGUSTUS	gene	2823037	2835785	.	-	.	ID=g35573;
OX031010.1_Pollenia_amentaria_genome_assembly,_chromosome:_5	AUGUSTUS	mRNA	2823037	2835785	0.97	-	.	ID=g35573.t1;Parent=g35573;
OX031010.1_Pollenia_amentaria_genome_assembly,_chromosome:_5	AUGUSTUS	stop_codon	2823037	2823039	.	-	0	ID=g35573.t1.stop1;Parent=g35573.t1;
OX031010.1_Pollenia_amentaria_genome_assembly,_chromosome:_5	AUGUSTUS	CDS	2823037	2823077	0.97	-	2	ID=g35573.t1.CDS1;Parent=g35573.t1;
OX031010.1_Pollenia_amentaria_genome_assembly,_chromosome:_5	AUGUSTUS	exon	2823037	2823077	.	-	.	ID=g35573.t1.exon1;Parent=g35573.t1;
OX031010.1_Pollenia_amentaria_genome_assembly,_chromosome:_5	AUGUSTUS	intron	2823078	2835508	0.97	-	.	ID=g35573.t1.intron1;Parent=g35573.t1;
OX031010.1_Pollenia_amentaria_genome_assembly,_chromosome:_5	AUGUSTUS	CDS	2835509	2835785	1	-	0	ID=g35573.t1.CDS2;Parent=g35573.t1;
OX031010.1_Pollenia_amentaria_genome_assembly,_chromosome:_5	AUGUSTUS	exon	2835509	2835785	.	-	.	ID=g35573.t1.exon2;Parent=g35573.t1;
OX031010.1_Pollenia_amentaria_genome_assembly,_chromosome:_5	AUGUSTUS	start_codon	2835783	2835785	.	-	0	ID=g35573.t1.start1;Parent=g35573.t1;
OX031010.1_Pollenia_amentaria_genome_assembly,_chromosome:_5	AUGUSTUS	gene	2857936	2860823	.	-	.	ID=g35574;
OX031010.1_Pollenia_amentaria_genome_assembly,_chromosome:_5	AUGUSTUS	mRNA	2857936	2860683	1	-	.	ID=g35574.t1;Parent=g35574;
OX031010.1_Pollenia_amentaria_genome_assembly,_chromosome:_5	AUGUSTUS	stop_codon	2857936	2857938	.	-	0	ID=g35574.t1.stop1;Parent=g35574.t1;
OX031010.1_Pollenia_amentaria_genome_assembly,_chromosome:_5	AUGUSTUS	CDS	2857936	2858487	1	-	0	ID=g35574.t1.CDS1;Parent=g35574.t1;
OX031010.1_Pollenia_amentaria_genome_assembly,_chromosome:_5	AUGUSTUS	exon	2857936	2858487	.	-	.	ID=g35574.t1.exon1;Parent=g35574.t1;
OX031010.1_Pollenia_amentaria_genome_assembly,_chromosome:_5	AUGUSTUS	intron	2858488	2858540	1	-	.	ID=g35574.t1.intron1;Parent=g35574.t1;
OX031010.1_Pollenia_amentaria_genome_assembly,_chromosome:_5	AUGUSTUS	CDS	2858541	2858819	1	-	0	ID=g35574.t1.CDS2;Parent=g35574.t1;
OX031010.1_Pollenia_amentaria_genome_assembly,_chromosome:_5	AUGUSTUS	exon	2858541	2858819	.	-	.	ID=g35574.t1.exon2;Parent=g35574.t1;
OX031010.1_Pollenia_amentaria_genome_assembly,_chromosome:_5	AUGUSTUS	intron	2858820	2858884	1	-	.	ID=g35574.t1.intron2;Parent=g35574.t1;
OX031010.1_Pollenia_amentaria_genome_assembly,_chromosome:_5	AUGUSTUS	CDS	2858885	2859166	1	-	0	ID=g35574.t1.CDS3;Parent=g35574.t1;
OX031010.1_Pollenia_amentaria_genome_assembly,_chromosome:_5	AUGUSTUS	exon	2858885	2859166	.	-	.	ID=g35574.t1.exon3;Parent=g35574.t1;
OX031010.1_Pollenia_amentaria_genome_assembly,_chromosome:_5	AUGUSTUS	intron	2859167	2859259	1	-	.	ID=g35574.t1.intron3;Parent=g35574.t1;
OX031010.1_Pollenia_amentaria_genome_assembly,_chromosome:_5	AUGUSTUS	CDS	2859260	2859507	1	-	2	ID=g35574.t1.CDS4;Parent=g35574.t1;
OX031010.1_Pollenia_amentaria_genome_assembly,_chromosome:_5	AUGUSTUS	exon	2859260	2859507	.	-	.	ID=g35574.t1.exon4;Parent=g35574.t1;
OX031010.1_Pollenia_amentaria_genome_assembly,_chromosome:_5	AUGUSTUS	intron	2859508	2859562	1	-	.	ID=g35574.t1.intron4;Parent=g35574.t1;
OX031010.1_Pollenia_amentaria_genome_assembly,_chromosome:_5	AUGUSTUS	CDS	2859563	2859696	1	-	1	ID=g35574.t1.CDS5;Parent=g35574.t1;
OX031010.1_Pollenia_amentaria_genome_assembly,_chromosome:_5	AUGUSTUS	exon	2859563	2859696	.	-	.	ID=g35574.t1.exon5;Parent=g35574.t1;
OX031010.1_Pollenia_amentaria_genome_assembly,_chromosome:_5	AUGUSTUS	intron	2859697	2859781	1	-	.	ID=g35574.t1.intron5;Parent=g35574.t1;
OX031010.1_Pollenia_amentaria_genome_assembly,_chromosome:_5	AUGUSTUS	CDS	2859782	2860002	1	-	0	ID=g35574.t1.CDS6;Parent=g35574.t1;
OX031010.1_Pollenia_amentaria_genome_assembly,_chromosome:_5	AUGUSTUS	exon	2859782	2860002	.	-	.	ID=g35574.t1.exon6;Parent=g35574.t1;
OX031010.1_Pollenia_amentaria_genome_assembly,_chromosome:_5	AUGUSTUS	intron	2860003	2860080	1	-	.	ID=g35574.t1.intron6;Parent=g35574.t1;
OX031010.1_Pollenia_amentaria_genome_assembly,_chromosome:_5	AUGUSTUS	CDS	2860081	2860211	1	-	2	ID=g35574.t1.CDS7;Parent=g35574.t1;
OX031010.1_Pollenia_amentaria_genome_assembly,_chromosome:_5	AUGUSTUS	exon	2860081	2860211	.	-	.	ID=g35574.t1.exon7;Parent=g35574.t1;
OX031010.1_Pollenia_amentaria_genome_assembly,_chromosome:_5	AUGUSTUS	intron	2860212	2860292	1	-	.	ID=g35574.t1.intron7;Parent=g35574.t1;
OX031010.1_Pollenia_amentaria_genome_assembly,_chromosome:_5	AUGUSTUS	CDS	2860293	2860683	1	-	0	ID=g35574.t1.CDS8;Parent=g35574.t1;
OX031010.1_Pollenia_amentaria_genome_assembly,_chromosome:_5	AUGUSTUS	exon	2860293	2860683	.	-	.	ID=g35574.t1.exon8;Parent=g35574.t1;
OX031010.1_Pollenia_amentaria_genome_assembly,_chromosome:_5	AUGUSTUS	start_codon	2860681	2860683	.	-	0	ID=g35574.t1.start1;Parent=g35574.t1;
OX031010.1_Pollenia_amentaria_genome_assembly,_chromosome:_5	AUGUSTUS	mRNA	2857936	2860823	0.92	-	.	ID=g35574.t2;Parent=g35574;
OX031010.1_Pollenia_amentaria_genome_assembly,_chromosome:_5	AUGUSTUS	stop_codon	2857936	2857938	.	-	0	ID=g35574.t2.stop1;Parent=g35574.t2;
OX031010.1_Pollenia_amentaria_genome_assembly,_chromosome:_5	AUGUSTUS	CDS	2857936	2858487	1	-	0	ID=g35574.t2.CDS1;Parent=g35574.t2;
OX031010.1_Pollenia_amentaria_genome_assembly,_chromosome:_5	AUGUSTUS	exon	2857936	2858487	.	-	.	ID=g35574.t2.exon1;Parent=g35574.t2;
OX031010.1_Pollenia_amentaria_genome_assembly,_chromosome:_5	AUGUSTUS	intron	2858488	2858540	1	-	.	ID=g35574.t2.intron1;Parent=g35574.t2;
OX031010.1_Pollenia_amentaria_genome_assembly,_chromosome:_5	AUGUSTUS	CDS	2858541	2858819	1	-	0	ID=g35574.t2.CDS2;Parent=g35574.t2;
OX031010.1_Pollenia_amentaria_genome_assembly,_chromosome:_5	AUGUSTUS	exon	2858541	2858819	.	-	.	ID=g35574.t2.exon2;Parent=g35574.t2;
OX031010.1_Pollenia_amentaria_genome_assembly,_chromosome:_5	AUGUSTUS	intron	2858820	2858884	1	-	.	ID=g35574.t2.intron2;Parent=g35574.t2;
OX031010.1_Pollenia_amentaria_genome_assembly,_chromosome:_5	AUGUSTUS	CDS	2858885	2859166	1	-	0	ID=g35574.t2.CDS3;Parent=g35574.t2;
OX031010.1_Pollenia_amentaria_genome_assembly,_chromosome:_5	AUGUSTUS	exon	2858885	2859166	.	-	.	ID=g35574.t2.exon3;Parent=g35574.t2;
OX031010.1_Pollenia_amentaria_genome_assembly,_chromosome:_5	AUGUSTUS	intron	2859167	2859259	1	-	.	ID=g35574.t2.intron3;Parent=g35574.t2;
OX031010.1_Pollenia_amentaria_genome_assembly,_chromosome:_5	AUGUSTUS	CDS	2859260	2859507	1	-	2	ID=g35574.t2.CDS4;Parent=g35574.t2;
OX031010.1_Pollenia_amentaria_genome_assembly,_chromosome:_5	AUGUSTUS	exon	2859260	2859507	.	-	.	ID=g35574.t2.exon4;Parent=g35574.t2;
OX031010.1_Pollenia_amentaria_genome_assembly,_chromosome:_5	AUGUSTUS	intron	2859508	2859562	1	-	.	ID=g35574.t2.intron4;Parent=g35574.t2;
OX031010.1_Pollenia_amentaria_genome_assembly,_chromosome:_5	AUGUSTUS	CDS	2859563	2859696	1	-	1	ID=g35574.t2.CDS5;Parent=g35574.t2;
OX031010.1_Pollenia_amentaria_genome_assembly,_chromosome:_5	AUGUSTUS	exon	2859563	2859696	.	-	.	ID=g35574.t2.exon5;Parent=g35574.t2;
OX031010.1_Pollenia_amentaria_genome_assembly,_chromosome:_5	AUGUSTUS	intron	2859697	2859781	1	-	.	ID=g35574.t2.intron5;Parent=g35574.t2;
OX031010.1_Pollenia_amentaria_genome_assembly,_chromosome:_5	AUGUSTUS	CDS	2859782	2860002	1	-	0	ID=g35574.t2.CDS6;Parent=g35574.t2;
OX031010.1_Pollenia_amentaria_genome_assembly,_chromosome:_5	AUGUSTUS	exon	2859782	2860002	.	-	.	ID=g35574.t2.exon6;Parent=g35574.t2;
OX031010.1_Pollenia_amentaria_genome_assembly,_chromosome:_5	AUGUSTUS	intron	2860003	2860080	1	-	.	ID=g35574.t2.intron6;Parent=g35574.t2;
OX031010.1_Pollenia_amentaria_genome_assembly,_chromosome:_5	AUGUSTUS	CDS	2860081	2860211	1	-	2	ID=g35574.t2.CDS7;Parent=g35574.t2;
OX031010.1_Pollenia_amentaria_genome_assembly,_chromosome:_5	AUGUSTUS	exon	2860081	2860211	.	-	.	ID=g35574.t2.exon7;Parent=g35574.t2;
OX031010.1_Pollenia_amentaria_genome_assembly,_chromosome:_5	AUGUSTUS	intron	2860212	2860292	1	-	.	ID=g35574.t2.intron7;Parent=g35574.t2;
OX031010.1_Pollenia_amentaria_genome_assembly,_chromosome:_5	AUGUSTUS	CDS	2860293	2860750	1	-	1	ID=g35574.t2.CDS8;Parent=g35574.t2;
OX031010.1_Pollenia_amentaria_genome_assembly,_chromosome:_5	AUGUSTUS	exon	2860293	2860750	.	-	.	ID=g35574.t2.exon8;Parent=g35574.t2;
OX031010.1_Pollenia_amentaria_genome_assembly,_chromosome:_5	AUGUSTUS	intron	2860751	2860818	0.92	-	.	ID=g35574.t2.intron8;Parent=g35574.t2;
OX031010.1_Pollenia_amentaria_genome_assembly,_chromosome:_5	AUGUSTUS	CDS	2860819	2860823	0.92	-	0	ID=g35574.t2.CDS9;Parent=g35574.t2;
OX031010.1_Pollenia_amentaria_genome_assembly,_chromosome:_5	AUGUSTUS	exon	2860819	2860823	.	-	.	ID=g35574.t2.exon9;Parent=g35574.t2;
OX031010.1_Pollenia_amentaria_genome_assembly,_chromosome:_5	AUGUSTUS	start_codon	2860821	2860823	.	-	0	ID=g35574.t2.start1;Parent=g35574.t2;
OX031010.1_Pollenia_amentaria_genome_assembly,_chromosome:_5	AUGUSTUS	gene	2863126	2872819	.	+	.	ID=g35575;
OX031010.1_Pollenia_amentaria_genome_assembly,_chromosome:_5	AUGUSTUS	mRNA	2863126	2872819	1	+	.	ID=g35575.t1;Parent=g35575;
OX031010.1_Pollenia_amentaria_genome_assembly,_chromosome:_5	AUGUSTUS	start_codon	2863126	2863128	.	+	0	ID=g35575.t1.start1;Parent=g35575.t1;
OX031010.1_Pollenia_amentaria_genome_assembly,_chromosome:_5	AUGUSTUS	CDS	2863126	2863280	1	+	0	ID=g35575.t1.CDS1;Parent=g35575.t1;
OX031010.1_Pollenia_amentaria_genome_assembly,_chromosome:_5	AUGUSTUS	exon	2863126	2863280	.	+	.	ID=g35575.t1.exon1;Parent=g35575.t1;
OX031010.1_Pollenia_amentaria_genome_assembly,_chromosome:_5	AUGUSTUS	intron	2863281	2866626	1	+	.	ID=g35575.t1.intron1;Parent=g35575.t1;
OX031010.1_Pollenia_amentaria_genome_assembly,_chromosome:_5	AUGUSTUS	CDS	2866627	2867308	1	+	1	ID=g35575.t1.CDS2;Parent=g35575.t1;
OX031010.1_Pollenia_amentaria_genome_assembly,_chromosome:_5	AUGUSTUS	exon	2866627	2867308	.	+	.	ID=g35575.t1.exon2;Parent=g35575.t1;
OX031010.1_Pollenia_amentaria_genome_assembly,_chromosome:_5	AUGUSTUS	intron	2867309	2867390	1	+	.	ID=g35575.t1.intron2;Parent=g35575.t1;
OX031010.1_Pollenia_amentaria_genome_assembly,_chromosome:_5	AUGUSTUS	CDS	2867391	2867776	1	+	0	ID=g35575.t1.CDS3;Parent=g35575.t1;
OX031010.1_Pollenia_amentaria_genome_assembly,_chromosome:_5	AUGUSTUS	exon	2867391	2867776	.	+	.	ID=g35575.t1.exon3;Parent=g35575.t1;
OX031010.1_Pollenia_amentaria_genome_assembly,_chromosome:_5	AUGUSTUS	intron	2867777	2867840	1	+	.	ID=g35575.t1.intron3;Parent=g35575.t1;
OX031010.1_Pollenia_amentaria_genome_assembly,_chromosome:_5	AUGUSTUS	CDS	2867841	2867905	1	+	1	ID=g35575.t1.CDS4;Parent=g35575.t1;
OX031010.1_Pollenia_amentaria_genome_assembly,_chromosome:_5	AUGUSTUS	exon	2867841	2867905	.	+	.	ID=g35575.t1.exon4;Parent=g35575.t1;
OX031010.1_Pollenia_amentaria_genome_assembly,_chromosome:_5	AUGUSTUS	intron	2867906	2872364	1	+	.	ID=g35575.t1.intron4;Parent=g35575.t1;
OX031010.1_Pollenia_amentaria_genome_assembly,_chromosome:_5	AUGUSTUS	CDS	2872365	2872819	1	+	2	ID=g35575.t1.CDS5;Parent=g35575.t1;
OX031010.1_Pollenia_amentaria_genome_assembly,_chromosome:_5	AUGUSTUS	exon	2872365	2872819	.	+	.	ID=g35575.t1.exon5;Parent=g35575.t1;
OX031010.1_Pollenia_amentaria_genome_assembly,_chromosome:_5	AUGUSTUS	stop_codon	2872817	2872819	.	+	0	ID=g35575.t1.stop1;Parent=g35575.t1;
OX031010.1_Pollenia_amentaria_genome_assembly,_chromosome:_5	AUGUSTUS	gene	2874617	2874871	.	+	.	ID=g35576;
OX031010.1_Pollenia_amentaria_genome_assembly,_chromosome:_5	AUGUSTUS	mRNA	2874617	2874871	0.78	+	.	ID=g35576.t1;Parent=g35576;
OX031010.1_Pollenia_amentaria_genome_assembly,_chromosome:_5	AUGUSTUS	start_codon	2874617	2874619	.	+	0	ID=g35576.t1.start1;Parent=g35576.t1;
OX031010.1_Pollenia_amentaria_genome_assembly,_chromosome:_5	AUGUSTUS	CDS	2874617	2874871	0.78	+	0	ID=g35576.t1.CDS1;Parent=g35576.t1;
OX031010.1_Pollenia_amentaria_genome_assembly,_chromosome:_5	AUGUSTUS	exon	2874617	2874871	.	+	.	ID=g35576.t1.exon1;Parent=g35576.t1;
OX031010.1_Pollenia_amentaria_genome_assembly,_chromosome:_5	AUGUSTUS	stop_codon	2874869	2874871	.	+	0	ID=g35576.t1.stop1;Parent=g35576.t1;
OX031010.1_Pollenia_amentaria_genome_assembly,_chromosome:_5	AUGUSTUS	gene	2877400	2892275	.	-	.	ID=g35577;
OX031010.1_Pollenia_amentaria_genome_assembly,_chromosome:_5	AUGUSTUS	mRNA	2877400	2892275	1	-	.	ID=g35577.t1;Parent=g35577;
OX031010.1_Pollenia_amentaria_genome_assembly,_chromosome:_5	AUGUSTUS	stop_codon	2877400	2877402	.	-	0	ID=g35577.t1.stop1;Parent=g35577.t1;
OX031010.1_Pollenia_amentaria_genome_assembly,_chromosome:_5	AUGUSTUS	CDS	2877400	2877561	1	-	0	ID=g35577.t1.CDS1;Parent=g35577.t1;
OX031010.1_Pollenia_amentaria_genome_assembly,_chromosome:_5	AUGUSTUS	exon	2877400	2877561	.	-	.	ID=g35577.t1.exon1;Parent=g35577.t1;
OX031010.1_Pollenia_amentaria_genome_assembly,_chromosome:_5	AUGUSTUS	intron	2877562	2877633	1	-	.	ID=g35577.t1.intron1;Parent=g35577.t1;
OX031010.1_Pollenia_amentaria_genome_assembly,_chromosome:_5	AUGUSTUS	CDS	2877634	2877846	1	-	0	ID=g35577.t1.CDS2;Parent=g35577.t1;
OX031010.1_Pollenia_amentaria_genome_assembly,_chromosome:_5	AUGUSTUS	exon	2877634	2877846	.	-	.	ID=g35577.t1.exon2;Parent=g35577.t1;
OX031010.1_Pollenia_amentaria_genome_assembly,_chromosome:_5	AUGUSTUS	intron	2877847	2886931	1	-	.	ID=g35577.t1.intron2;Parent=g35577.t1;
OX031010.1_Pollenia_amentaria_genome_assembly,_chromosome:_5	AUGUSTUS	CDS	2886932	2887156	1	-	0	ID=g35577.t1.CDS3;Parent=g35577.t1;
OX031010.1_Pollenia_amentaria_genome_assembly,_chromosome:_5	AUGUSTUS	exon	2886932	2887156	.	-	.	ID=g35577.t1.exon3;Parent=g35577.t1;
OX031010.1_Pollenia_amentaria_genome_assembly,_chromosome:_5	AUGUSTUS	intron	2887157	2891783	1	-	.	ID=g35577.t1.intron3;Parent=g35577.t1;
OX031010.1_Pollenia_amentaria_genome_assembly,_chromosome:_5	AUGUSTUS	CDS	2891784	2892039	1	-	1	ID=g35577.t1.CDS4;Parent=g35577.t1;
OX031010.1_Pollenia_amentaria_genome_assembly,_chromosome:_5	AUGUSTUS	exon	2891784	2892039	.	-	.	ID=g35577.t1.exon4;Parent=g35577.t1;
OX031010.1_Pollenia_amentaria_genome_assembly,_chromosome:_5	AUGUSTUS	intron	2892040	2892111	1	-	.	ID=g35577.t1.intron4;Parent=g35577.t1;
OX031010.1_Pollenia_amentaria_genome_assembly,_chromosome:_5	AUGUSTUS	CDS	2892112	2892275	1	-	0	ID=g35577.t1.CDS5;Parent=g35577.t1;
OX031010.1_Pollenia_amentaria_genome_assembly,_chromosome:_5	AUGUSTUS	exon	2892112	2892275	.	-	.	ID=g35577.t1.exon5;Parent=g35577.t1;
OX031010.1_Pollenia_amentaria_genome_assembly,_chromosome:_5	AUGUSTUS	start_codon	2892273	2892275	.	-	0	ID=g35577.t1.start1;Parent=g35577.t1;
OX031010.1_Pollenia_amentaria_genome_assembly,_chromosome:_5	AUGUSTUS	gene	2900582	2903314	.	-	.	ID=g35578;
OX031010.1_Pollenia_amentaria_genome_assembly,_chromosome:_5	AUGUSTUS	mRNA	2900582	2903314	1	-	.	ID=g35578.t1;Parent=g35578;
OX031010.1_Pollenia_amentaria_genome_assembly,_chromosome:_5	AUGUSTUS	stop_codon	2900582	2900584	.	-	0	ID=g35578.t1.stop1;Parent=g35578.t1;
OX031010.1_Pollenia_amentaria_genome_assembly,_chromosome:_5	AUGUSTUS	CDS	2900582	2903314	1	-	0	ID=g35578.t1.CDS1;Parent=g35578.t1;
OX031010.1_Pollenia_amentaria_genome_assembly,_chromosome:_5	AUGUSTUS	exon	2900582	2903314	.	-	.	ID=g35578.t1.exon1;Parent=g35578.t1;
OX031010.1_Pollenia_amentaria_genome_assembly,_chromosome:_5	AUGUSTUS	start_codon	2903312	2903314	.	-	0	ID=g35578.t1.start1;Parent=g35578.t1;
OX031010.1_Pollenia_amentaria_genome_assembly,_chromosome:_5	AUGUSTUS	gene	2903693	2903959	.	-	.	ID=g35579;
OX031010.1_Pollenia_amentaria_genome_assembly,_chromosome:_5	AUGUSTUS	mRNA	2903693	2903959	1	-	.	ID=g35579.t1;Parent=g35579;
OX031010.1_Pollenia_amentaria_genome_assembly,_chromosome:_5	AUGUSTUS	stop_codon	2903693	2903695	.	-	0	ID=g35579.t1.stop1;Parent=g35579.t1;
OX031010.1_Pollenia_amentaria_genome_assembly,_chromosome:_5	AUGUSTUS	CDS	2903693	2903959	1	-	0	ID=g35579.t1.CDS1;Parent=g35579.t1;
OX031010.1_Pollenia_amentaria_genome_assembly,_chromosome:_5	AUGUSTUS	exon	2903693	2903959	.	-	.	ID=g35579.t1.exon1;Parent=g35579.t1;
OX031010.1_Pollenia_amentaria_genome_assembly,_chromosome:_5	AUGUSTUS	start_codon	2903957	2903959	.	-	0	ID=g35579.t1.start1;Parent=g35579.t1;
OX031010.1_Pollenia_amentaria_genome_assembly,_chromosome:_5	AUGUSTUS	gene	2907503	2908696	.	+	.	ID=g35580;
OX031010.1_Pollenia_amentaria_genome_assembly,_chromosome:_5	AUGUSTUS	mRNA	2907503	2908696	0.78	+	.	ID=g35580.t1;Parent=g35580;
OX031010.1_Pollenia_amentaria_genome_assembly,_chromosome:_5	AUGUSTUS	start_codon	2907503	2907505	.	+	0	ID=g35580.t1.start1;Parent=g35580.t1;
OX031010.1_Pollenia_amentaria_genome_assembly,_chromosome:_5	AUGUSTUS	CDS	2907503	2907553	1	+	0	ID=g35580.t1.CDS1;Parent=g35580.t1;
OX031010.1_Pollenia_amentaria_genome_assembly,_chromosome:_5	AUGUSTUS	exon	2907503	2907553	.	+	.	ID=g35580.t1.exon1;Parent=g35580.t1;
OX031010.1_Pollenia_amentaria_genome_assembly,_chromosome:_5	AUGUSTUS	intron	2907554	2907626	1	+	.	ID=g35580.t1.intron1;Parent=g35580.t1;
OX031010.1_Pollenia_amentaria_genome_assembly,_chromosome:_5	AUGUSTUS	CDS	2907627	2908120	1	+	0	ID=g35580.t1.CDS2;Parent=g35580.t1;
OX031010.1_Pollenia_amentaria_genome_assembly,_chromosome:_5	AUGUSTUS	exon	2907627	2908120	.	+	.	ID=g35580.t1.exon2;Parent=g35580.t1;
OX031010.1_Pollenia_amentaria_genome_assembly,_chromosome:_5	AUGUSTUS	intron	2908121	2908178	1	+	.	ID=g35580.t1.intron2;Parent=g35580.t1;
OX031010.1_Pollenia_amentaria_genome_assembly,_chromosome:_5	AUGUSTUS	CDS	2908179	2908308	0.78	+	1	ID=g35580.t1.CDS3;Parent=g35580.t1;
OX031010.1_Pollenia_amentaria_genome_assembly,_chromosome:_5	AUGUSTUS	exon	2908179	2908308	.	+	.	ID=g35580.t1.exon3;Parent=g35580.t1;
OX031010.1_Pollenia_amentaria_genome_assembly,_chromosome:_5	AUGUSTUS	intron	2908309	2908549	0.78	+	.	ID=g35580.t1.intron3;Parent=g35580.t1;
OX031010.1_Pollenia_amentaria_genome_assembly,_chromosome:_5	AUGUSTUS	CDS	2908550	2908696	0.78	+	0	ID=g35580.t1.CDS4;Parent=g35580.t1;
OX031010.1_Pollenia_amentaria_genome_assembly,_chromosome:_5	AUGUSTUS	exon	2908550	2908696	.	+	.	ID=g35580.t1.exon4;Parent=g35580.t1;
OX031010.1_Pollenia_amentaria_genome_assembly,_chromosome:_5	AUGUSTUS	stop_codon	2908694	2908696	.	+	0	ID=g35580.t1.stop1;Parent=g35580.t1;
OX031010.1_Pollenia_amentaria_genome_assembly,_chromosome:_5	GeneMark.hmm3	mRNA	2907503	2908320	.	+	.	ID=g35580.t2;Parent=g35580;
OX031010.1_Pollenia_amentaria_genome_assembly,_chromosome:_5	GeneMark.hmm3	start_codon	2907503	2907505	.	+	0	ID=g35580.t2.start1;Parent=g35580.t2;
OX031010.1_Pollenia_amentaria_genome_assembly,_chromosome:_5	GeneMark.hmm3	CDS	2907503	2907553	.	+	0	ID=g35580.t2.CDS1;Parent=g35580.t2;
OX031010.1_Pollenia_amentaria_genome_assembly,_chromosome:_5	GeneMark.hmm3	exon	2907503	2907553	0	+	.	ID=g35580.t2.exon1;Parent=g35580.t2;
OX031010.1_Pollenia_amentaria_genome_assembly,_chromosome:_5	GeneMark.hmm3	intron	2907554	2907626	.	+	0	ID=g35580.t2.intron1;Parent=g35580.t2;
OX031010.1_Pollenia_amentaria_genome_assembly,_chromosome:_5	GeneMark.hmm3	CDS	2907627	2908120	.	+	0	ID=g35580.t2.CDS2;Parent=g35580.t2;
OX031010.1_Pollenia_amentaria_genome_assembly,_chromosome:_5	GeneMark.hmm3	exon	2907627	2908120	0	+	.	ID=g35580.t2.exon2;Parent=g35580.t2;
OX031010.1_Pollenia_amentaria_genome_assembly,_chromosome:_5	GeneMark.hmm3	intron	2908121	2908178	.	+	1	ID=g35580.t2.intron2;Parent=g35580.t2;
OX031010.1_Pollenia_amentaria_genome_assembly,_chromosome:_5	GeneMark.hmm3	CDS	2908179	2908320	.	+	1	ID=g35580.t2.CDS3;Parent=g35580.t2;
OX031010.1_Pollenia_amentaria_genome_assembly,_chromosome:_5	GeneMark.hmm3	exon	2908179	2908320	0	+	.	ID=g35580.t2.exon3;Parent=g35580.t2;
OX031010.1_Pollenia_amentaria_genome_assembly,_chromosome:_5	GeneMark.hmm3	stop_codon	2908318	2908320	.	+	0	ID=g35580.t2.stop1;Parent=g35580.t2;
OX031010.1_Pollenia_amentaria_genome_assembly,_chromosome:_5	AUGUSTUS	gene	2910718	2912555	.	-	.	ID=g35581;
OX031010.1_Pollenia_amentaria_genome_assembly,_chromosome:_5	AUGUSTUS	mRNA	2910718	2912555	0.34	-	.	ID=g35581.t1;Parent=g35581;
OX031010.1_Pollenia_amentaria_genome_assembly,_chromosome:_5	AUGUSTUS	stop_codon	2910718	2910720	.	-	0	ID=g35581.t1.stop1;Parent=g35581.t1;
OX031010.1_Pollenia_amentaria_genome_assembly,_chromosome:_5	AUGUSTUS	CDS	2910718	2910741	0.35	-	0	ID=g35581.t1.CDS1;Parent=g35581.t1;
OX031010.1_Pollenia_amentaria_genome_assembly,_chromosome:_5	AUGUSTUS	exon	2910718	2910741	.	-	.	ID=g35581.t1.exon1;Parent=g35581.t1;
OX031010.1_Pollenia_amentaria_genome_assembly,_chromosome:_5	AUGUSTUS	intron	2910742	2911643	0.34	-	.	ID=g35581.t1.intron1;Parent=g35581.t1;
OX031010.1_Pollenia_amentaria_genome_assembly,_chromosome:_5	AUGUSTUS	CDS	2911644	2912555	0.5	-	0	ID=g35581.t1.CDS2;Parent=g35581.t1;
OX031010.1_Pollenia_amentaria_genome_assembly,_chromosome:_5	AUGUSTUS	exon	2911644	2912555	.	-	.	ID=g35581.t1.exon2;Parent=g35581.t1;
OX031010.1_Pollenia_amentaria_genome_assembly,_chromosome:_5	AUGUSTUS	start_codon	2912553	2912555	.	-	0	ID=g35581.t1.start1;Parent=g35581.t1;
OX031010.1_Pollenia_amentaria_genome_assembly,_chromosome:_5	AUGUSTUS	gene	2912965	2913891	.	-	.	ID=g35582;
OX031010.1_Pollenia_amentaria_genome_assembly,_chromosome:_5	AUGUSTUS	mRNA	2912965	2913891	1	-	.	ID=g35582.t1;Parent=g35582;
OX031010.1_Pollenia_amentaria_genome_assembly,_chromosome:_5	AUGUSTUS	stop_codon	2912965	2912967	.	-	0	ID=g35582.t1.stop1;Parent=g35582.t1;
OX031010.1_Pollenia_amentaria_genome_assembly,_chromosome:_5	AUGUSTUS	CDS	2912965	2913891	1	-	0	ID=g35582.t1.CDS1;Parent=g35582.t1;
OX031010.1_Pollenia_amentaria_genome_assembly,_chromosome:_5	AUGUSTUS	exon	2912965	2913891	.	-	.	ID=g35582.t1.exon1;Parent=g35582.t1;
OX031010.1_Pollenia_amentaria_genome_assembly,_chromosome:_5	AUGUSTUS	start_codon	2913889	2913891	.	-	0	ID=g35582.t1.start1;Parent=g35582.t1;
OX031010.1_Pollenia_amentaria_genome_assembly,_chromosome:_5	AUGUSTUS	gene	2925158	2927971	.	+	.	ID=g35583;
OX031010.1_Pollenia_amentaria_genome_assembly,_chromosome:_5	AUGUSTUS	mRNA	2925158	2927971	0.6	+	.	ID=g35583.t1;Parent=g35583;
OX031010.1_Pollenia_amentaria_genome_assembly,_chromosome:_5	AUGUSTUS	start_codon	2925158	2925160	.	+	0	ID=g35583.t1.start1;Parent=g35583.t1;
OX031010.1_Pollenia_amentaria_genome_assembly,_chromosome:_5	AUGUSTUS	CDS	2925158	2925169	0.6	+	0	ID=g35583.t1.CDS1;Parent=g35583.t1;
OX031010.1_Pollenia_amentaria_genome_assembly,_chromosome:_5	AUGUSTUS	exon	2925158	2925169	.	+	.	ID=g35583.t1.exon1;Parent=g35583.t1;
OX031010.1_Pollenia_amentaria_genome_assembly,_chromosome:_5	AUGUSTUS	intron	2925170	2927124	0.6	+	.	ID=g35583.t1.intron1;Parent=g35583.t1;
OX031010.1_Pollenia_amentaria_genome_assembly,_chromosome:_5	AUGUSTUS	CDS	2927125	2927322	1	+	0	ID=g35583.t1.CDS2;Parent=g35583.t1;
OX031010.1_Pollenia_amentaria_genome_assembly,_chromosome:_5	AUGUSTUS	exon	2927125	2927322	.	+	.	ID=g35583.t1.exon2;Parent=g35583.t1;
OX031010.1_Pollenia_amentaria_genome_assembly,_chromosome:_5	AUGUSTUS	intron	2927323	2927373	1	+	.	ID=g35583.t1.intron2;Parent=g35583.t1;
OX031010.1_Pollenia_amentaria_genome_assembly,_chromosome:_5	AUGUSTUS	CDS	2927374	2927739	1	+	0	ID=g35583.t1.CDS3;Parent=g35583.t1;
OX031010.1_Pollenia_amentaria_genome_assembly,_chromosome:_5	AUGUSTUS	exon	2927374	2927739	.	+	.	ID=g35583.t1.exon3;Parent=g35583.t1;
OX031010.1_Pollenia_amentaria_genome_assembly,_chromosome:_5	AUGUSTUS	intron	2927740	2927803	1	+	.	ID=g35583.t1.intron3;Parent=g35583.t1;
OX031010.1_Pollenia_amentaria_genome_assembly,_chromosome:_5	AUGUSTUS	CDS	2927804	2927971	1	+	0	ID=g35583.t1.CDS4;Parent=g35583.t1;
OX031010.1_Pollenia_amentaria_genome_assembly,_chromosome:_5	AUGUSTUS	exon	2927804	2927971	.	+	.	ID=g35583.t1.exon4;Parent=g35583.t1;
OX031010.1_Pollenia_amentaria_genome_assembly,_chromosome:_5	AUGUSTUS	stop_codon	2927969	2927971	.	+	0	ID=g35583.t1.stop1;Parent=g35583.t1;
OX031010.1_Pollenia_amentaria_genome_assembly,_chromosome:_5	AUGUSTUS	gene	2935342	2936632	.	+	.	ID=g35584;
OX031010.1_Pollenia_amentaria_genome_assembly,_chromosome:_5	AUGUSTUS	mRNA	2935342	2936632	1	+	.	ID=g35584.t1;Parent=g35584;
OX031010.1_Pollenia_amentaria_genome_assembly,_chromosome:_5	AUGUSTUS	CDS	2935342	2935344	1	+	0	ID=g35584.t1.CDS1;Parent=g35584.t1;
OX031010.1_Pollenia_amentaria_genome_assembly,_chromosome:_5	AUGUSTUS	exon	2935342	2935344	.	+	.	ID=g35584.t1.exon1;Parent=g35584.t1;
OX031010.1_Pollenia_amentaria_genome_assembly,_chromosome:_5	AUGUSTUS	start_codon	2935342	2935344	.	+	0	ID=g35584.t1.start1;Parent=g35584.t1;
OX031010.1_Pollenia_amentaria_genome_assembly,_chromosome:_5	AUGUSTUS	intron	2935345	2936043	1	+	.	ID=g35584.t1.intron1;Parent=g35584.t1;
OX031010.1_Pollenia_amentaria_genome_assembly,_chromosome:_5	AUGUSTUS	CDS	2936044	2936234	1	+	0	ID=g35584.t1.CDS2;Parent=g35584.t1;
OX031010.1_Pollenia_amentaria_genome_assembly,_chromosome:_5	AUGUSTUS	exon	2936044	2936234	.	+	.	ID=g35584.t1.exon2;Parent=g35584.t1;
OX031010.1_Pollenia_amentaria_genome_assembly,_chromosome:_5	AUGUSTUS	intron	2936235	2936307	1	+	.	ID=g35584.t1.intron2;Parent=g35584.t1;
OX031010.1_Pollenia_amentaria_genome_assembly,_chromosome:_5	AUGUSTUS	CDS	2936308	2936413	1	+	1	ID=g35584.t1.CDS3;Parent=g35584.t1;
OX031010.1_Pollenia_amentaria_genome_assembly,_chromosome:_5	AUGUSTUS	exon	2936308	2936413	.	+	.	ID=g35584.t1.exon3;Parent=g35584.t1;
OX031010.1_Pollenia_amentaria_genome_assembly,_chromosome:_5	AUGUSTUS	intron	2936414	2936485	1	+	.	ID=g35584.t1.intron3;Parent=g35584.t1;
OX031010.1_Pollenia_amentaria_genome_assembly,_chromosome:_5	AUGUSTUS	CDS	2936486	2936632	1	+	0	ID=g35584.t1.CDS4;Parent=g35584.t1;
OX031010.1_Pollenia_amentaria_genome_assembly,_chromosome:_5	AUGUSTUS	exon	2936486	2936632	.	+	.	ID=g35584.t1.exon4;Parent=g35584.t1;
OX031010.1_Pollenia_amentaria_genome_assembly,_chromosome:_5	AUGUSTUS	stop_codon	2936630	2936632	.	+	0	ID=g35584.t1.stop1;Parent=g35584.t1;
OX031010.1_Pollenia_amentaria_genome_assembly,_chromosome:_5	AUGUSTUS	gene	2937030	2938556	.	-	.	ID=g35585;
OX031010.1_Pollenia_amentaria_genome_assembly,_chromosome:_5	AUGUSTUS	mRNA	2937030	2938556	1	-	.	ID=g35585.t1;Parent=g35585;
OX031010.1_Pollenia_amentaria_genome_assembly,_chromosome:_5	AUGUSTUS	stop_codon	2937030	2937032	.	-	0	ID=g35585.t1.stop1;Parent=g35585.t1;
OX031010.1_Pollenia_amentaria_genome_assembly,_chromosome:_5	AUGUSTUS	CDS	2937030	2938180	1	-	2	ID=g35585.t1.CDS1;Parent=g35585.t1;
OX031010.1_Pollenia_amentaria_genome_assembly,_chromosome:_5	AUGUSTUS	exon	2937030	2938180	.	-	.	ID=g35585.t1.exon1;Parent=g35585.t1;
OX031010.1_Pollenia_amentaria_genome_assembly,_chromosome:_5	AUGUSTUS	intron	2938181	2938242	1	-	.	ID=g35585.t1.intron1;Parent=g35585.t1;
OX031010.1_Pollenia_amentaria_genome_assembly,_chromosome:_5	AUGUSTUS	CDS	2938243	2938429	1	-	0	ID=g35585.t1.CDS2;Parent=g35585.t1;
OX031010.1_Pollenia_amentaria_genome_assembly,_chromosome:_5	AUGUSTUS	exon	2938243	2938429	.	-	.	ID=g35585.t1.exon2;Parent=g35585.t1;
OX031010.1_Pollenia_amentaria_genome_assembly,_chromosome:_5	AUGUSTUS	intron	2938430	2938484	1	-	.	ID=g35585.t1.intron2;Parent=g35585.t1;
OX031010.1_Pollenia_amentaria_genome_assembly,_chromosome:_5	AUGUSTUS	CDS	2938485	2938556	1	-	0	ID=g35585.t1.CDS3;Parent=g35585.t1;
OX031010.1_Pollenia_amentaria_genome_assembly,_chromosome:_5	AUGUSTUS	exon	2938485	2938556	.	-	.	ID=g35585.t1.exon3;Parent=g35585.t1;
OX031010.1_Pollenia_amentaria_genome_assembly,_chromosome:_5	AUGUSTUS	start_codon	2938554	2938556	.	-	0	ID=g35585.t1.start1;Parent=g35585.t1;
OX031010.1_Pollenia_amentaria_genome_assembly,_chromosome:_5	AUGUSTUS	gene	2941488	2946299	.	-	.	ID=g35586;
OX031010.1_Pollenia_amentaria_genome_assembly,_chromosome:_5	AUGUSTUS	mRNA	2941488	2946299	1	-	.	ID=g35586.t1;Parent=g35586;
OX031010.1_Pollenia_amentaria_genome_assembly,_chromosome:_5	AUGUSTUS	stop_codon	2941488	2941490	.	-	0	ID=g35586.t1.stop1;Parent=g35586.t1;
OX031010.1_Pollenia_amentaria_genome_assembly,_chromosome:_5	AUGUSTUS	CDS	2941488	2941727	1	-	0	ID=g35586.t1.CDS1;Parent=g35586.t1;
OX031010.1_Pollenia_amentaria_genome_assembly,_chromosome:_5	AUGUSTUS	exon	2941488	2941727	.	-	.	ID=g35586.t1.exon1;Parent=g35586.t1;
OX031010.1_Pollenia_amentaria_genome_assembly,_chromosome:_5	AUGUSTUS	intron	2941728	2941785	1	-	.	ID=g35586.t1.intron1;Parent=g35586.t1;
OX031010.1_Pollenia_amentaria_genome_assembly,_chromosome:_5	AUGUSTUS	CDS	2941786	2942322	1	-	0	ID=g35586.t1.CDS2;Parent=g35586.t1;
OX031010.1_Pollenia_amentaria_genome_assembly,_chromosome:_5	AUGUSTUS	exon	2941786	2942322	.	-	.	ID=g35586.t1.exon2;Parent=g35586.t1;
OX031010.1_Pollenia_amentaria_genome_assembly,_chromosome:_5	AUGUSTUS	intron	2942323	2943928	1	-	.	ID=g35586.t1.intron2;Parent=g35586.t1;
OX031010.1_Pollenia_amentaria_genome_assembly,_chromosome:_5	AUGUSTUS	CDS	2943929	2944135	1	-	0	ID=g35586.t1.CDS3;Parent=g35586.t1;
OX031010.1_Pollenia_amentaria_genome_assembly,_chromosome:_5	AUGUSTUS	exon	2943929	2944135	.	-	.	ID=g35586.t1.exon3;Parent=g35586.t1;
OX031010.1_Pollenia_amentaria_genome_assembly,_chromosome:_5	AUGUSTUS	intron	2944136	2944234	1	-	.	ID=g35586.t1.intron3;Parent=g35586.t1;
OX031010.1_Pollenia_amentaria_genome_assembly,_chromosome:_5	AUGUSTUS	CDS	2944235	2944942	1	-	0	ID=g35586.t1.CDS4;Parent=g35586.t1;
OX031010.1_Pollenia_amentaria_genome_assembly,_chromosome:_5	AUGUSTUS	exon	2944235	2944942	.	-	.	ID=g35586.t1.exon4;Parent=g35586.t1;
OX031010.1_Pollenia_amentaria_genome_assembly,_chromosome:_5	AUGUSTUS	intron	2944943	2946212	1	-	.	ID=g35586.t1.intron4;Parent=g35586.t1;
OX031010.1_Pollenia_amentaria_genome_assembly,_chromosome:_5	AUGUSTUS	CDS	2946213	2946299	1	-	0	ID=g35586.t1.CDS5;Parent=g35586.t1;
OX031010.1_Pollenia_amentaria_genome_assembly,_chromosome:_5	AUGUSTUS	exon	2946213	2946299	.	-	.	ID=g35586.t1.exon5;Parent=g35586.t1;
OX031010.1_Pollenia_amentaria_genome_assembly,_chromosome:_5	AUGUSTUS	start_codon	2946297	2946299	.	-	0	ID=g35586.t1.start1;Parent=g35586.t1;
OX031010.1_Pollenia_amentaria_genome_assembly,_chromosome:_5	AUGUSTUS	gene	2958365	2960478	.	+	.	ID=g35587;
OX031010.1_Pollenia_amentaria_genome_assembly,_chromosome:_5	AUGUSTUS	mRNA	2958365	2960478	1	+	.	ID=g35587.t1;Parent=g35587;
OX031010.1_Pollenia_amentaria_genome_assembly,_chromosome:_5	AUGUSTUS	start_codon	2958365	2958367	.	+	0	ID=g35587.t1.start1;Parent=g35587.t1;
OX031010.1_Pollenia_amentaria_genome_assembly,_chromosome:_5	AUGUSTUS	CDS	2958365	2958447	1	+	0	ID=g35587.t1.CDS1;Parent=g35587.t1;
OX031010.1_Pollenia_amentaria_genome_assembly,_chromosome:_5	AUGUSTUS	exon	2958365	2958447	.	+	.	ID=g35587.t1.exon1;Parent=g35587.t1;
OX031010.1_Pollenia_amentaria_genome_assembly,_chromosome:_5	AUGUSTUS	intron	2958448	2958520	1	+	.	ID=g35587.t1.intron1;Parent=g35587.t1;
OX031010.1_Pollenia_amentaria_genome_assembly,_chromosome:_5	AUGUSTUS	CDS	2958521	2958737	1	+	1	ID=g35587.t1.CDS2;Parent=g35587.t1;
OX031010.1_Pollenia_amentaria_genome_assembly,_chromosome:_5	AUGUSTUS	exon	2958521	2958737	.	+	.	ID=g35587.t1.exon2;Parent=g35587.t1;
OX031010.1_Pollenia_amentaria_genome_assembly,_chromosome:_5	AUGUSTUS	intron	2958738	2959598	1	+	.	ID=g35587.t1.intron2;Parent=g35587.t1;
OX031010.1_Pollenia_amentaria_genome_assembly,_chromosome:_5	AUGUSTUS	CDS	2959599	2959730	1	+	0	ID=g35587.t1.CDS3;Parent=g35587.t1;
OX031010.1_Pollenia_amentaria_genome_assembly,_chromosome:_5	AUGUSTUS	exon	2959599	2959730	.	+	.	ID=g35587.t1.exon3;Parent=g35587.t1;
OX031010.1_Pollenia_amentaria_genome_assembly,_chromosome:_5	AUGUSTUS	intron	2959731	2959831	1	+	.	ID=g35587.t1.intron3;Parent=g35587.t1;
OX031010.1_Pollenia_amentaria_genome_assembly,_chromosome:_5	AUGUSTUS	CDS	2959832	2960017	1	+	0	ID=g35587.t1.CDS4;Parent=g35587.t1;
OX031010.1_Pollenia_amentaria_genome_assembly,_chromosome:_5	AUGUSTUS	exon	2959832	2960017	.	+	.	ID=g35587.t1.exon4;Parent=g35587.t1;
OX031010.1_Pollenia_amentaria_genome_assembly,_chromosome:_5	AUGUSTUS	intron	2960018	2960082	1	+	.	ID=g35587.t1.intron4;Parent=g35587.t1;
OX031010.1_Pollenia_amentaria_genome_assembly,_chromosome:_5	AUGUSTUS	CDS	2960083	2960478	1	+	0	ID=g35587.t1.CDS5;Parent=g35587.t1;
OX031010.1_Pollenia_amentaria_genome_assembly,_chromosome:_5	AUGUSTUS	exon	2960083	2960478	.	+	.	ID=g35587.t1.exon5;Parent=g35587.t1;
OX031010.1_Pollenia_amentaria_genome_assembly,_chromosome:_5	AUGUSTUS	stop_codon	2960476	2960478	.	+	0	ID=g35587.t1.stop1;Parent=g35587.t1;
OX031010.1_Pollenia_amentaria_genome_assembly,_chromosome:_5	AUGUSTUS	gene	2974766	2982404	.	-	.	ID=g35588;
OX031010.1_Pollenia_amentaria_genome_assembly,_chromosome:_5	AUGUSTUS	mRNA	2974766	2982404	1	-	.	ID=g35588.t1;Parent=g35588;
OX031010.1_Pollenia_amentaria_genome_assembly,_chromosome:_5	AUGUSTUS	stop_codon	2974766	2974768	.	-	0	ID=g35588.t1.stop1;Parent=g35588.t1;
OX031010.1_Pollenia_amentaria_genome_assembly,_chromosome:_5	AUGUSTUS	CDS	2974766	2976842	1	-	1	ID=g35588.t1.CDS1;Parent=g35588.t1;
OX031010.1_Pollenia_amentaria_genome_assembly,_chromosome:_5	AUGUSTUS	exon	2974766	2976842	.	-	.	ID=g35588.t1.exon1;Parent=g35588.t1;
OX031010.1_Pollenia_amentaria_genome_assembly,_chromosome:_5	AUGUSTUS	intron	2976843	2976906	1	-	.	ID=g35588.t1.intron1;Parent=g35588.t1;
OX031010.1_Pollenia_amentaria_genome_assembly,_chromosome:_5	AUGUSTUS	CDS	2976907	2977014	1	-	1	ID=g35588.t1.CDS2;Parent=g35588.t1;
OX031010.1_Pollenia_amentaria_genome_assembly,_chromosome:_5	AUGUSTUS	exon	2976907	2977014	.	-	.	ID=g35588.t1.exon2;Parent=g35588.t1;
OX031010.1_Pollenia_amentaria_genome_assembly,_chromosome:_5	AUGUSTUS	intron	2977015	2977075	1	-	.	ID=g35588.t1.intron2;Parent=g35588.t1;
OX031010.1_Pollenia_amentaria_genome_assembly,_chromosome:_5	AUGUSTUS	CDS	2977076	2977138	1	-	1	ID=g35588.t1.CDS3;Parent=g35588.t1;
OX031010.1_Pollenia_amentaria_genome_assembly,_chromosome:_5	AUGUSTUS	exon	2977076	2977138	.	-	.	ID=g35588.t1.exon3;Parent=g35588.t1;
OX031010.1_Pollenia_amentaria_genome_assembly,_chromosome:_5	AUGUSTUS	intron	2977139	2977327	1	-	.	ID=g35588.t1.intron3;Parent=g35588.t1;
OX031010.1_Pollenia_amentaria_genome_assembly,_chromosome:_5	AUGUSTUS	CDS	2977328	2977402	1	-	1	ID=g35588.t1.CDS4;Parent=g35588.t1;
OX031010.1_Pollenia_amentaria_genome_assembly,_chromosome:_5	AUGUSTUS	exon	2977328	2977402	.	-	.	ID=g35588.t1.exon4;Parent=g35588.t1;
OX031010.1_Pollenia_amentaria_genome_assembly,_chromosome:_5	AUGUSTUS	intron	2977403	2977463	1	-	.	ID=g35588.t1.intron4;Parent=g35588.t1;
OX031010.1_Pollenia_amentaria_genome_assembly,_chromosome:_5	AUGUSTUS	CDS	2977464	2977814	1	-	1	ID=g35588.t1.CDS5;Parent=g35588.t1;
OX031010.1_Pollenia_amentaria_genome_assembly,_chromosome:_5	AUGUSTUS	exon	2977464	2977814	.	-	.	ID=g35588.t1.exon5;Parent=g35588.t1;
OX031010.1_Pollenia_amentaria_genome_assembly,_chromosome:_5	AUGUSTUS	intron	2977815	2977886	1	-	.	ID=g35588.t1.intron5;Parent=g35588.t1;
OX031010.1_Pollenia_amentaria_genome_assembly,_chromosome:_5	AUGUSTUS	CDS	2977887	2978021	1	-	1	ID=g35588.t1.CDS6;Parent=g35588.t1;
OX031010.1_Pollenia_amentaria_genome_assembly,_chromosome:_5	AUGUSTUS	exon	2977887	2978021	.	-	.	ID=g35588.t1.exon6;Parent=g35588.t1;
OX031010.1_Pollenia_amentaria_genome_assembly,_chromosome:_5	AUGUSTUS	intron	2978022	2979834	1	-	.	ID=g35588.t1.intron6;Parent=g35588.t1;
OX031010.1_Pollenia_amentaria_genome_assembly,_chromosome:_5	AUGUSTUS	CDS	2979835	2980262	1	-	0	ID=g35588.t1.CDS7;Parent=g35588.t1;
OX031010.1_Pollenia_amentaria_genome_assembly,_chromosome:_5	AUGUSTUS	exon	2979835	2980262	.	-	.	ID=g35588.t1.exon7;Parent=g35588.t1;
OX031010.1_Pollenia_amentaria_genome_assembly,_chromosome:_5	AUGUSTUS	intron	2980263	2980354	1	-	.	ID=g35588.t1.intron7;Parent=g35588.t1;
OX031010.1_Pollenia_amentaria_genome_assembly,_chromosome:_5	AUGUSTUS	CDS	2980355	2980782	1	-	2	ID=g35588.t1.CDS8;Parent=g35588.t1;
OX031010.1_Pollenia_amentaria_genome_assembly,_chromosome:_5	AUGUSTUS	exon	2980355	2980782	.	-	.	ID=g35588.t1.exon8;Parent=g35588.t1;
OX031010.1_Pollenia_amentaria_genome_assembly,_chromosome:_5	AUGUSTUS	intron	2980783	2980855	1	-	.	ID=g35588.t1.intron8;Parent=g35588.t1;
OX031010.1_Pollenia_amentaria_genome_assembly,_chromosome:_5	AUGUSTUS	CDS	2980856	2981017	1	-	2	ID=g35588.t1.CDS9;Parent=g35588.t1;
OX031010.1_Pollenia_amentaria_genome_assembly,_chromosome:_5	AUGUSTUS	exon	2980856	2981017	.	-	.	ID=g35588.t1.exon9;Parent=g35588.t1;
OX031010.1_Pollenia_amentaria_genome_assembly,_chromosome:_5	AUGUSTUS	intron	2981018	2981453	1	-	.	ID=g35588.t1.intron9;Parent=g35588.t1;
OX031010.1_Pollenia_amentaria_genome_assembly,_chromosome:_5	AUGUSTUS	CDS	2981454	2981599	1	-	1	ID=g35588.t1.CDS10;Parent=g35588.t1;
OX031010.1_Pollenia_amentaria_genome_assembly,_chromosome:_5	AUGUSTUS	exon	2981454	2981599	.	-	.	ID=g35588.t1.exon10;Parent=g35588.t1;
OX031010.1_Pollenia_amentaria_genome_assembly,_chromosome:_5	AUGUSTUS	intron	2981600	2981671	1	-	.	ID=g35588.t1.intron10;Parent=g35588.t1;
OX031010.1_Pollenia_amentaria_genome_assembly,_chromosome:_5	AUGUSTUS	CDS	2981672	2981848	1	-	1	ID=g35588.t1.CDS11;Parent=g35588.t1;
OX031010.1_Pollenia_amentaria_genome_assembly,_chromosome:_5	AUGUSTUS	exon	2981672	2981848	.	-	.	ID=g35588.t1.exon11;Parent=g35588.t1;
OX031010.1_Pollenia_amentaria_genome_assembly,_chromosome:_5	AUGUSTUS	intron	2981849	2981926	1	-	.	ID=g35588.t1.intron11;Parent=g35588.t1;
OX031010.1_Pollenia_amentaria_genome_assembly,_chromosome:_5	AUGUSTUS	CDS	2981927	2982158	1	-	2	ID=g35588.t1.CDS12;Parent=g35588.t1;
OX031010.1_Pollenia_amentaria_genome_assembly,_chromosome:_5	AUGUSTUS	exon	2981927	2982158	.	-	.	ID=g35588.t1.exon12;Parent=g35588.t1;
OX031010.1_Pollenia_amentaria_genome_assembly,_chromosome:_5	AUGUSTUS	intron	2982159	2982238	1	-	.	ID=g35588.t1.intron12;Parent=g35588.t1;
OX031010.1_Pollenia_amentaria_genome_assembly,_chromosome:_5	AUGUSTUS	CDS	2982239	2982404	1	-	0	ID=g35588.t1.CDS13;Parent=g35588.t1;
OX031010.1_Pollenia_amentaria_genome_assembly,_chromosome:_5	AUGUSTUS	exon	2982239	2982404	.	-	.	ID=g35588.t1.exon13;Parent=g35588.t1;
OX031010.1_Pollenia_amentaria_genome_assembly,_chromosome:_5	AUGUSTUS	start_codon	2982402	2982404	.	-	0	ID=g35588.t1.start1;Parent=g35588.t1;
OX031010.1_Pollenia_amentaria_genome_assembly,_chromosome:_5	AUGUSTUS	gene	2989885	2990457	.	-	.	ID=g35589;
OX031010.1_Pollenia_amentaria_genome_assembly,_chromosome:_5	AUGUSTUS	mRNA	2989885	2990457	1	-	.	ID=g35589.t1;Parent=g35589;
OX031010.1_Pollenia_amentaria_genome_assembly,_chromosome:_5	AUGUSTUS	stop_codon	2989885	2989887	.	-	0	ID=g35589.t1.stop1;Parent=g35589.t1;
OX031010.1_Pollenia_amentaria_genome_assembly,_chromosome:_5	AUGUSTUS	CDS	2989885	2990045	1	-	2	ID=g35589.t1.CDS1;Parent=g35589.t1;
OX031010.1_Pollenia_amentaria_genome_assembly,_chromosome:_5	AUGUSTUS	exon	2989885	2990045	.	-	.	ID=g35589.t1.exon1;Parent=g35589.t1;
OX031010.1_Pollenia_amentaria_genome_assembly,_chromosome:_5	AUGUSTUS	intron	2990046	2990108	1	-	.	ID=g35589.t1.intron1;Parent=g35589.t1;
OX031010.1_Pollenia_amentaria_genome_assembly,_chromosome:_5	AUGUSTUS	CDS	2990109	2990286	1	-	0	ID=g35589.t1.CDS2;Parent=g35589.t1;
OX031010.1_Pollenia_amentaria_genome_assembly,_chromosome:_5	AUGUSTUS	exon	2990109	2990286	.	-	.	ID=g35589.t1.exon2;Parent=g35589.t1;
OX031010.1_Pollenia_amentaria_genome_assembly,_chromosome:_5	AUGUSTUS	intron	2990287	2990454	1	-	.	ID=g35589.t1.intron2;Parent=g35589.t1;
OX031010.1_Pollenia_amentaria_genome_assembly,_chromosome:_5	AUGUSTUS	CDS	2990455	2990457	1	-	0	ID=g35589.t1.CDS3;Parent=g35589.t1;
OX031010.1_Pollenia_amentaria_genome_assembly,_chromosome:_5	AUGUSTUS	exon	2990455	2990457	.	-	.	ID=g35589.t1.exon3;Parent=g35589.t1;
OX031010.1_Pollenia_amentaria_genome_assembly,_chromosome:_5	AUGUSTUS	start_codon	2990455	2990457	.	-	0	ID=g35589.t1.start1;Parent=g35589.t1;
OX031010.1_Pollenia_amentaria_genome_assembly,_chromosome:_5	AUGUSTUS	gene	2994446	2998073	.	+	.	ID=g35590;
OX031010.1_Pollenia_amentaria_genome_assembly,_chromosome:_5	AUGUSTUS	mRNA	2994446	2998073	1	+	.	ID=g35590.t1;Parent=g35590;
OX031010.1_Pollenia_amentaria_genome_assembly,_chromosome:_5	AUGUSTUS	start_codon	2994446	2994448	.	+	0	ID=g35590.t1.start1;Parent=g35590.t1;
OX031010.1_Pollenia_amentaria_genome_assembly,_chromosome:_5	AUGUSTUS	CDS	2994446	2994511	1	+	0	ID=g35590.t1.CDS1;Parent=g35590.t1;
OX031010.1_Pollenia_amentaria_genome_assembly,_chromosome:_5	AUGUSTUS	exon	2994446	2994511	.	+	.	ID=g35590.t1.exon1;Parent=g35590.t1;
OX031010.1_Pollenia_amentaria_genome_assembly,_chromosome:_5	AUGUSTUS	intron	2994512	2995030	1	+	.	ID=g35590.t1.intron1;Parent=g35590.t1;
OX031010.1_Pollenia_amentaria_genome_assembly,_chromosome:_5	AUGUSTUS	CDS	2995031	2995219	1	+	0	ID=g35590.t1.CDS2;Parent=g35590.t1;
OX031010.1_Pollenia_amentaria_genome_assembly,_chromosome:_5	AUGUSTUS	exon	2995031	2995219	.	+	.	ID=g35590.t1.exon2;Parent=g35590.t1;
OX031010.1_Pollenia_amentaria_genome_assembly,_chromosome:_5	AUGUSTUS	intron	2995220	2995387	1	+	.	ID=g35590.t1.intron2;Parent=g35590.t1;
OX031010.1_Pollenia_amentaria_genome_assembly,_chromosome:_5	AUGUSTUS	CDS	2995388	2995573	1	+	0	ID=g35590.t1.CDS3;Parent=g35590.t1;
OX031010.1_Pollenia_amentaria_genome_assembly,_chromosome:_5	AUGUSTUS	exon	2995388	2995573	.	+	.	ID=g35590.t1.exon3;Parent=g35590.t1;
OX031010.1_Pollenia_amentaria_genome_assembly,_chromosome:_5	AUGUSTUS	intron	2995574	2997590	1	+	.	ID=g35590.t1.intron3;Parent=g35590.t1;
OX031010.1_Pollenia_amentaria_genome_assembly,_chromosome:_5	AUGUSTUS	CDS	2997591	2997791	1	+	0	ID=g35590.t1.CDS4;Parent=g35590.t1;
OX031010.1_Pollenia_amentaria_genome_assembly,_chromosome:_5	AUGUSTUS	exon	2997591	2997791	.	+	.	ID=g35590.t1.exon4;Parent=g35590.t1;
OX031010.1_Pollenia_amentaria_genome_assembly,_chromosome:_5	AUGUSTUS	intron	2997792	2997857	1	+	.	ID=g35590.t1.intron4;Parent=g35590.t1;
OX031010.1_Pollenia_amentaria_genome_assembly,_chromosome:_5	AUGUSTUS	CDS	2997858	2998073	1	+	0	ID=g35590.t1.CDS5;Parent=g35590.t1;
OX031010.1_Pollenia_amentaria_genome_assembly,_chromosome:_5	AUGUSTUS	exon	2997858	2998073	.	+	.	ID=g35590.t1.exon5;Parent=g35590.t1;
OX031010.1_Pollenia_amentaria_genome_assembly,_chromosome:_5	AUGUSTUS	stop_codon	2998071	2998073	.	+	0	ID=g35590.t1.stop1;Parent=g35590.t1;
OX031010.1_Pollenia_amentaria_genome_assembly,_chromosome:_5	AUGUSTUS	gene	3007820	3008903	.	+	.	ID=g35591;
OX031010.1_Pollenia_amentaria_genome_assembly,_chromosome:_5	AUGUSTUS	mRNA	3007820	3008903	1	+	.	ID=g35591.t1;Parent=g35591;
OX031010.1_Pollenia_amentaria_genome_assembly,_chromosome:_5	AUGUSTUS	start_codon	3007820	3007822	.	+	0	ID=g35591.t1.start1;Parent=g35591.t1;
OX031010.1_Pollenia_amentaria_genome_assembly,_chromosome:_5	AUGUSTUS	CDS	3007820	3007885	1	+	0	ID=g35591.t1.CDS1;Parent=g35591.t1;
OX031010.1_Pollenia_amentaria_genome_assembly,_chromosome:_5	AUGUSTUS	exon	3007820	3007885	.	+	.	ID=g35591.t1.exon1;Parent=g35591.t1;
OX031010.1_Pollenia_amentaria_genome_assembly,_chromosome:_5	AUGUSTUS	intron	3007886	3007982	1	+	.	ID=g35591.t1.intron1;Parent=g35591.t1;
OX031010.1_Pollenia_amentaria_genome_assembly,_chromosome:_5	AUGUSTUS	CDS	3007983	3008001	1	+	0	ID=g35591.t1.CDS2;Parent=g35591.t1;
OX031010.1_Pollenia_amentaria_genome_assembly,_chromosome:_5	AUGUSTUS	exon	3007983	3008001	.	+	.	ID=g35591.t1.exon2;Parent=g35591.t1;
OX031010.1_Pollenia_amentaria_genome_assembly,_chromosome:_5	AUGUSTUS	intron	3008002	3008074	1	+	.	ID=g35591.t1.intron2;Parent=g35591.t1;
OX031010.1_Pollenia_amentaria_genome_assembly,_chromosome:_5	AUGUSTUS	CDS	3008075	3008203	1	+	2	ID=g35591.t1.CDS3;Parent=g35591.t1;
OX031010.1_Pollenia_amentaria_genome_assembly,_chromosome:_5	AUGUSTUS	exon	3008075	3008203	.	+	.	ID=g35591.t1.exon3;Parent=g35591.t1;
OX031010.1_Pollenia_amentaria_genome_assembly,_chromosome:_5	AUGUSTUS	intron	3008204	3008555	1	+	.	ID=g35591.t1.intron3;Parent=g35591.t1;
OX031010.1_Pollenia_amentaria_genome_assembly,_chromosome:_5	AUGUSTUS	CDS	3008556	3008595	1	+	2	ID=g35591.t1.CDS4;Parent=g35591.t1;
OX031010.1_Pollenia_amentaria_genome_assembly,_chromosome:_5	AUGUSTUS	exon	3008556	3008595	.	+	.	ID=g35591.t1.exon4;Parent=g35591.t1;
OX031010.1_Pollenia_amentaria_genome_assembly,_chromosome:_5	AUGUSTUS	intron	3008596	3008686	1	+	.	ID=g35591.t1.intron4;Parent=g35591.t1;
OX031010.1_Pollenia_amentaria_genome_assembly,_chromosome:_5	AUGUSTUS	CDS	3008687	3008903	1	+	1	ID=g35591.t1.CDS5;Parent=g35591.t1;
OX031010.1_Pollenia_amentaria_genome_assembly,_chromosome:_5	AUGUSTUS	exon	3008687	3008903	.	+	.	ID=g35591.t1.exon5;Parent=g35591.t1;
OX031010.1_Pollenia_amentaria_genome_assembly,_chromosome:_5	AUGUSTUS	stop_codon	3008901	3008903	.	+	0	ID=g35591.t1.stop1;Parent=g35591.t1;
OX031010.1_Pollenia_amentaria_genome_assembly,_chromosome:_5	AUGUSTUS	gene	3014959	3019356	.	+	.	ID=g35592;
OX031010.1_Pollenia_amentaria_genome_assembly,_chromosome:_5	AUGUSTUS	mRNA	3014959	3019356	1	+	.	ID=g35592.t1;Parent=g35592;
OX031010.1_Pollenia_amentaria_genome_assembly,_chromosome:_5	AUGUSTUS	start_codon	3014959	3014961	.	+	0	ID=g35592.t1.start1;Parent=g35592.t1;
OX031010.1_Pollenia_amentaria_genome_assembly,_chromosome:_5	AUGUSTUS	CDS	3014959	3015072	1	+	0	ID=g35592.t1.CDS1;Parent=g35592.t1;
OX031010.1_Pollenia_amentaria_genome_assembly,_chromosome:_5	AUGUSTUS	exon	3014959	3015072	.	+	.	ID=g35592.t1.exon1;Parent=g35592.t1;
OX031010.1_Pollenia_amentaria_genome_assembly,_chromosome:_5	AUGUSTUS	intron	3015073	3015158	1	+	.	ID=g35592.t1.intron1;Parent=g35592.t1;
OX031010.1_Pollenia_amentaria_genome_assembly,_chromosome:_5	AUGUSTUS	CDS	3015159	3015427	1	+	0	ID=g35592.t1.CDS2;Parent=g35592.t1;
OX031010.1_Pollenia_amentaria_genome_assembly,_chromosome:_5	AUGUSTUS	exon	3015159	3015427	.	+	.	ID=g35592.t1.exon2;Parent=g35592.t1;
OX031010.1_Pollenia_amentaria_genome_assembly,_chromosome:_5	AUGUSTUS	intron	3015428	3018503	1	+	.	ID=g35592.t1.intron2;Parent=g35592.t1;
OX031010.1_Pollenia_amentaria_genome_assembly,_chromosome:_5	AUGUSTUS	CDS	3018504	3019356	1	+	1	ID=g35592.t1.CDS3;Parent=g35592.t1;
OX031010.1_Pollenia_amentaria_genome_assembly,_chromosome:_5	AUGUSTUS	exon	3018504	3019356	.	+	.	ID=g35592.t1.exon3;Parent=g35592.t1;
OX031010.1_Pollenia_amentaria_genome_assembly,_chromosome:_5	AUGUSTUS	stop_codon	3019354	3019356	.	+	0	ID=g35592.t1.stop1;Parent=g35592.t1;
OX031010.1_Pollenia_amentaria_genome_assembly,_chromosome:_5	AUGUSTUS	gene	3023963	3028691	.	-	.	ID=g35593;
OX031010.1_Pollenia_amentaria_genome_assembly,_chromosome:_5	AUGUSTUS	mRNA	3023963	3028691	1	-	.	ID=g35593.t1;Parent=g35593;
OX031010.1_Pollenia_amentaria_genome_assembly,_chromosome:_5	AUGUSTUS	stop_codon	3023963	3023965	.	-	0	ID=g35593.t1.stop1;Parent=g35593.t1;
OX031010.1_Pollenia_amentaria_genome_assembly,_chromosome:_5	AUGUSTUS	CDS	3023963	3025012	1	-	0	ID=g35593.t1.CDS1;Parent=g35593.t1;
OX031010.1_Pollenia_amentaria_genome_assembly,_chromosome:_5	AUGUSTUS	exon	3023963	3025012	.	-	.	ID=g35593.t1.exon1;Parent=g35593.t1;
OX031010.1_Pollenia_amentaria_genome_assembly,_chromosome:_5	AUGUSTUS	intron	3025013	3025081	1	-	.	ID=g35593.t1.intron1;Parent=g35593.t1;
OX031010.1_Pollenia_amentaria_genome_assembly,_chromosome:_5	AUGUSTUS	CDS	3025082	3025616	1	-	1	ID=g35593.t1.CDS2;Parent=g35593.t1;
OX031010.1_Pollenia_amentaria_genome_assembly,_chromosome:_5	AUGUSTUS	exon	3025082	3025616	.	-	.	ID=g35593.t1.exon2;Parent=g35593.t1;
OX031010.1_Pollenia_amentaria_genome_assembly,_chromosome:_5	AUGUSTUS	intron	3025617	3027509	1	-	.	ID=g35593.t1.intron2;Parent=g35593.t1;
OX031010.1_Pollenia_amentaria_genome_assembly,_chromosome:_5	AUGUSTUS	CDS	3027510	3028218	1	-	2	ID=g35593.t1.CDS3;Parent=g35593.t1;
OX031010.1_Pollenia_amentaria_genome_assembly,_chromosome:_5	AUGUSTUS	exon	3027510	3028218	.	-	.	ID=g35593.t1.exon3;Parent=g35593.t1;
OX031010.1_Pollenia_amentaria_genome_assembly,_chromosome:_5	AUGUSTUS	intron	3028219	3028287	1	-	.	ID=g35593.t1.intron3;Parent=g35593.t1;
OX031010.1_Pollenia_amentaria_genome_assembly,_chromosome:_5	AUGUSTUS	CDS	3028288	3028413	1	-	2	ID=g35593.t1.CDS4;Parent=g35593.t1;
OX031010.1_Pollenia_amentaria_genome_assembly,_chromosome:_5	AUGUSTUS	exon	3028288	3028413	.	-	.	ID=g35593.t1.exon4;Parent=g35593.t1;
OX031010.1_Pollenia_amentaria_genome_assembly,_chromosome:_5	AUGUSTUS	intron	3028414	3028651	1	-	.	ID=g35593.t1.intron4;Parent=g35593.t1;
OX031010.1_Pollenia_amentaria_genome_assembly,_chromosome:_5	AUGUSTUS	CDS	3028652	3028691	1	-	0	ID=g35593.t1.CDS5;Parent=g35593.t1;
OX031010.1_Pollenia_amentaria_genome_assembly,_chromosome:_5	AUGUSTUS	exon	3028652	3028691	.	-	.	ID=g35593.t1.exon5;Parent=g35593.t1;
OX031010.1_Pollenia_amentaria_genome_assembly,_chromosome:_5	AUGUSTUS	start_codon	3028689	3028691	.	-	0	ID=g35593.t1.start1;Parent=g35593.t1;
OX031010.1_Pollenia_amentaria_genome_assembly,_chromosome:_5	AUGUSTUS	gene	3050847	3057454	.	-	.	ID=g35594;
OX031010.1_Pollenia_amentaria_genome_assembly,_chromosome:_5	AUGUSTUS	mRNA	3050847	3057454	1	-	.	ID=g35594.t1;Parent=g35594;
OX031010.1_Pollenia_amentaria_genome_assembly,_chromosome:_5	AUGUSTUS	stop_codon	3050847	3050849	.	-	0	ID=g35594.t1.stop1;Parent=g35594.t1;
OX031010.1_Pollenia_amentaria_genome_assembly,_chromosome:_5	AUGUSTUS	CDS	3050847	3051014	1	-	0	ID=g35594.t1.CDS1;Parent=g35594.t1;
OX031010.1_Pollenia_amentaria_genome_assembly,_chromosome:_5	AUGUSTUS	exon	3050847	3051014	.	-	.	ID=g35594.t1.exon1;Parent=g35594.t1;
OX031010.1_Pollenia_amentaria_genome_assembly,_chromosome:_5	AUGUSTUS	intron	3051015	3053173	1	-	.	ID=g35594.t1.intron1;Parent=g35594.t1;
OX031010.1_Pollenia_amentaria_genome_assembly,_chromosome:_5	AUGUSTUS	CDS	3053174	3053709	1	-	2	ID=g35594.t1.CDS2;Parent=g35594.t1;
OX031010.1_Pollenia_amentaria_genome_assembly,_chromosome:_5	AUGUSTUS	exon	3053174	3053709	.	-	.	ID=g35594.t1.exon2;Parent=g35594.t1;
OX031010.1_Pollenia_amentaria_genome_assembly,_chromosome:_5	AUGUSTUS	intron	3053710	3053775	1	-	.	ID=g35594.t1.intron2;Parent=g35594.t1;
OX031010.1_Pollenia_amentaria_genome_assembly,_chromosome:_5	AUGUSTUS	CDS	3053776	3053947	1	-	0	ID=g35594.t1.CDS3;Parent=g35594.t1;
OX031010.1_Pollenia_amentaria_genome_assembly,_chromosome:_5	AUGUSTUS	exon	3053776	3053947	.	-	.	ID=g35594.t1.exon3;Parent=g35594.t1;
OX031010.1_Pollenia_amentaria_genome_assembly,_chromosome:_5	AUGUSTUS	intron	3053948	3057070	1	-	.	ID=g35594.t1.intron3;Parent=g35594.t1;
OX031010.1_Pollenia_amentaria_genome_assembly,_chromosome:_5	AUGUSTUS	CDS	3057071	3057454	1	-	0	ID=g35594.t1.CDS4;Parent=g35594.t1;
OX031010.1_Pollenia_amentaria_genome_assembly,_chromosome:_5	AUGUSTUS	exon	3057071	3057454	.	-	.	ID=g35594.t1.exon4;Parent=g35594.t1;
OX031010.1_Pollenia_amentaria_genome_assembly,_chromosome:_5	AUGUSTUS	start_codon	3057452	3057454	.	-	0	ID=g35594.t1.start1;Parent=g35594.t1;
OX031010.1_Pollenia_amentaria_genome_assembly,_chromosome:_5	AUGUSTUS	gene	3065885	3074376	.	-	.	ID=g35595;
OX031010.1_Pollenia_amentaria_genome_assembly,_chromosome:_5	AUGUSTUS	mRNA	3065885	3074376	1	-	.	ID=g35595.t1;Parent=g35595;
OX031010.1_Pollenia_amentaria_genome_assembly,_chromosome:_5	AUGUSTUS	stop_codon	3065885	3065887	.	-	0	ID=g35595.t1.stop1;Parent=g35595.t1;
OX031010.1_Pollenia_amentaria_genome_assembly,_chromosome:_5	AUGUSTUS	CDS	3065885	3067195	1	-	0	ID=g35595.t1.CDS1;Parent=g35595.t1;
OX031010.1_Pollenia_amentaria_genome_assembly,_chromosome:_5	AUGUSTUS	exon	3065885	3067195	.	-	.	ID=g35595.t1.exon1;Parent=g35595.t1;
OX031010.1_Pollenia_amentaria_genome_assembly,_chromosome:_5	AUGUSTUS	intron	3067196	3067264	1	-	.	ID=g35595.t1.intron1;Parent=g35595.t1;
OX031010.1_Pollenia_amentaria_genome_assembly,_chromosome:_5	AUGUSTUS	CDS	3067265	3071696	1	-	1	ID=g35595.t1.CDS2;Parent=g35595.t1;
OX031010.1_Pollenia_amentaria_genome_assembly,_chromosome:_5	AUGUSTUS	exon	3067265	3071696	.	-	.	ID=g35595.t1.exon2;Parent=g35595.t1;
OX031010.1_Pollenia_amentaria_genome_assembly,_chromosome:_5	AUGUSTUS	intron	3071697	3071774	1	-	.	ID=g35595.t1.intron2;Parent=g35595.t1;
OX031010.1_Pollenia_amentaria_genome_assembly,_chromosome:_5	AUGUSTUS	CDS	3071775	3073274	1	-	1	ID=g35595.t1.CDS3;Parent=g35595.t1;
OX031010.1_Pollenia_amentaria_genome_assembly,_chromosome:_5	AUGUSTUS	exon	3071775	3073274	.	-	.	ID=g35595.t1.exon3;Parent=g35595.t1;
OX031010.1_Pollenia_amentaria_genome_assembly,_chromosome:_5	AUGUSTUS	intron	3073275	3073346	1	-	.	ID=g35595.t1.intron3;Parent=g35595.t1;
OX031010.1_Pollenia_amentaria_genome_assembly,_chromosome:_5	AUGUSTUS	CDS	3073347	3073765	1	-	0	ID=g35595.t1.CDS4;Parent=g35595.t1;
OX031010.1_Pollenia_amentaria_genome_assembly,_chromosome:_5	AUGUSTUS	exon	3073347	3073765	.	-	.	ID=g35595.t1.exon4;Parent=g35595.t1;
OX031010.1_Pollenia_amentaria_genome_assembly,_chromosome:_5	AUGUSTUS	intron	3073766	3073851	1	-	.	ID=g35595.t1.intron4;Parent=g35595.t1;
OX031010.1_Pollenia_amentaria_genome_assembly,_chromosome:_5	AUGUSTUS	CDS	3073852	3074376	1	-	0	ID=g35595.t1.CDS5;Parent=g35595.t1;
OX031010.1_Pollenia_amentaria_genome_assembly,_chromosome:_5	AUGUSTUS	exon	3073852	3074376	.	-	.	ID=g35595.t1.exon5;Parent=g35595.t1;
OX031010.1_Pollenia_amentaria_genome_assembly,_chromosome:_5	AUGUSTUS	start_codon	3074374	3074376	.	-	0	ID=g35595.t1.start1;Parent=g35595.t1;
OX031010.1_Pollenia_amentaria_genome_assembly,_chromosome:_5	AUGUSTUS	mRNA	3065885	3074376	1	-	.	ID=g35595.t2;Parent=g35595;
OX031010.1_Pollenia_amentaria_genome_assembly,_chromosome:_5	AUGUSTUS	stop_codon	3065885	3065887	.	-	0	ID=g35595.t2.stop1;Parent=g35595.t2;
OX031010.1_Pollenia_amentaria_genome_assembly,_chromosome:_5	AUGUSTUS	CDS	3065885	3067195	1	-	0	ID=g35595.t2.CDS1;Parent=g35595.t2;
OX031010.1_Pollenia_amentaria_genome_assembly,_chromosome:_5	AUGUSTUS	exon	3065885	3067195	.	-	.	ID=g35595.t2.exon1;Parent=g35595.t2;
OX031010.1_Pollenia_amentaria_genome_assembly,_chromosome:_5	AUGUSTUS	intron	3067196	3067264	1	-	.	ID=g35595.t2.intron1;Parent=g35595.t2;
OX031010.1_Pollenia_amentaria_genome_assembly,_chromosome:_5	AUGUSTUS	CDS	3067265	3071696	1	-	1	ID=g35595.t2.CDS2;Parent=g35595.t2;
OX031010.1_Pollenia_amentaria_genome_assembly,_chromosome:_5	AUGUSTUS	exon	3067265	3071696	.	-	.	ID=g35595.t2.exon2;Parent=g35595.t2;
OX031010.1_Pollenia_amentaria_genome_assembly,_chromosome:_5	AUGUSTUS	intron	3071697	3071774	1	-	.	ID=g35595.t2.intron2;Parent=g35595.t2;
OX031010.1_Pollenia_amentaria_genome_assembly,_chromosome:_5	AUGUSTUS	CDS	3071775	3073274	1	-	1	ID=g35595.t2.CDS3;Parent=g35595.t2;
OX031010.1_Pollenia_amentaria_genome_assembly,_chromosome:_5	AUGUSTUS	exon	3071775	3073274	.	-	.	ID=g35595.t2.exon3;Parent=g35595.t2;
OX031010.1_Pollenia_amentaria_genome_assembly,_chromosome:_5	AUGUSTUS	intron	3073275	3073346	1	-	.	ID=g35595.t2.intron3;Parent=g35595.t2;
OX031010.1_Pollenia_amentaria_genome_assembly,_chromosome:_5	AUGUSTUS	CDS	3073347	3073765	1	-	0	ID=g35595.t2.CDS4;Parent=g35595.t2;
OX031010.1_Pollenia_amentaria_genome_assembly,_chromosome:_5	AUGUSTUS	exon	3073347	3073765	.	-	.	ID=g35595.t2.exon4;Parent=g35595.t2;
OX031010.1_Pollenia_amentaria_genome_assembly,_chromosome:_5	AUGUSTUS	intron	3073766	3073842	1	-	.	ID=g35595.t2.intron4;Parent=g35595.t2;
OX031010.1_Pollenia_amentaria_genome_assembly,_chromosome:_5	AUGUSTUS	CDS	3073843	3074376	1	-	0	ID=g35595.t2.CDS5;Parent=g35595.t2;
OX031010.1_Pollenia_amentaria_genome_assembly,_chromosome:_5	AUGUSTUS	exon	3073843	3074376	.	-	.	ID=g35595.t2.exon5;Parent=g35595.t2;
OX031010.1_Pollenia_amentaria_genome_assembly,_chromosome:_5	AUGUSTUS	start_codon	3074374	3074376	.	-	0	ID=g35595.t2.start1;Parent=g35595.t2;
OX031010.1_Pollenia_amentaria_genome_assembly,_chromosome:_5	AUGUSTUS	gene	3076417	3082119	.	+	.	ID=g35596;
OX031010.1_Pollenia_amentaria_genome_assembly,_chromosome:_5	AUGUSTUS	mRNA	3076417	3082119	1	+	.	ID=g35596.t1;Parent=g35596;
OX031010.1_Pollenia_amentaria_genome_assembly,_chromosome:_5	AUGUSTUS	start_codon	3076417	3076419	.	+	0	ID=g35596.t1.start1;Parent=g35596.t1;
OX031010.1_Pollenia_amentaria_genome_assembly,_chromosome:_5	AUGUSTUS	CDS	3076417	3076551	1	+	0	ID=g35596.t1.CDS1;Parent=g35596.t1;
OX031010.1_Pollenia_amentaria_genome_assembly,_chromosome:_5	AUGUSTUS	exon	3076417	3076551	.	+	.	ID=g35596.t1.exon1;Parent=g35596.t1;
OX031010.1_Pollenia_amentaria_genome_assembly,_chromosome:_5	AUGUSTUS	intron	3076552	3080478	1	+	.	ID=g35596.t1.intron1;Parent=g35596.t1;
OX031010.1_Pollenia_amentaria_genome_assembly,_chromosome:_5	AUGUSTUS	CDS	3080479	3080616	1	+	0	ID=g35596.t1.CDS2;Parent=g35596.t1;
OX031010.1_Pollenia_amentaria_genome_assembly,_chromosome:_5	AUGUSTUS	exon	3080479	3080616	.	+	.	ID=g35596.t1.exon2;Parent=g35596.t1;
OX031010.1_Pollenia_amentaria_genome_assembly,_chromosome:_5	AUGUSTUS	intron	3080617	3081595	1	+	.	ID=g35596.t1.intron2;Parent=g35596.t1;
OX031010.1_Pollenia_amentaria_genome_assembly,_chromosome:_5	AUGUSTUS	CDS	3081596	3081713	1	+	0	ID=g35596.t1.CDS3;Parent=g35596.t1;
OX031010.1_Pollenia_amentaria_genome_assembly,_chromosome:_5	AUGUSTUS	exon	3081596	3081713	.	+	.	ID=g35596.t1.exon3;Parent=g35596.t1;
OX031010.1_Pollenia_amentaria_genome_assembly,_chromosome:_5	AUGUSTUS	intron	3081714	3081961	1	+	.	ID=g35596.t1.intron3;Parent=g35596.t1;
OX031010.1_Pollenia_amentaria_genome_assembly,_chromosome:_5	AUGUSTUS	CDS	3081962	3082119	1	+	2	ID=g35596.t1.CDS4;Parent=g35596.t1;
OX031010.1_Pollenia_amentaria_genome_assembly,_chromosome:_5	AUGUSTUS	exon	3081962	3082119	.	+	.	ID=g35596.t1.exon4;Parent=g35596.t1;
OX031010.1_Pollenia_amentaria_genome_assembly,_chromosome:_5	AUGUSTUS	stop_codon	3082117	3082119	.	+	0	ID=g35596.t1.stop1;Parent=g35596.t1;
OX031010.1_Pollenia_amentaria_genome_assembly,_chromosome:_5	AUGUSTUS	gene	3087413	3109301	.	-	.	ID=g35597;
OX031010.1_Pollenia_amentaria_genome_assembly,_chromosome:_5	AUGUSTUS	mRNA	3087413	3109301	1	-	.	ID=g35597.t1;Parent=g35597;
OX031010.1_Pollenia_amentaria_genome_assembly,_chromosome:_5	AUGUSTUS	stop_codon	3087413	3087415	.	-	0	ID=g35597.t1.stop1;Parent=g35597.t1;
OX031010.1_Pollenia_amentaria_genome_assembly,_chromosome:_5	AUGUSTUS	CDS	3087413	3087683	1	-	1	ID=g35597.t1.CDS1;Parent=g35597.t1;
OX031010.1_Pollenia_amentaria_genome_assembly,_chromosome:_5	AUGUSTUS	exon	3087413	3087683	.	-	.	ID=g35597.t1.exon1;Parent=g35597.t1;
OX031010.1_Pollenia_amentaria_genome_assembly,_chromosome:_5	AUGUSTUS	intron	3087684	3087751	1	-	.	ID=g35597.t1.intron1;Parent=g35597.t1;
OX031010.1_Pollenia_amentaria_genome_assembly,_chromosome:_5	AUGUSTUS	CDS	3087752	3088072	1	-	1	ID=g35597.t1.CDS2;Parent=g35597.t1;
OX031010.1_Pollenia_amentaria_genome_assembly,_chromosome:_5	AUGUSTUS	exon	3087752	3088072	.	-	.	ID=g35597.t1.exon2;Parent=g35597.t1;
OX031010.1_Pollenia_amentaria_genome_assembly,_chromosome:_5	AUGUSTUS	intron	3088073	3088137	1	-	.	ID=g35597.t1.intron2;Parent=g35597.t1;
OX031010.1_Pollenia_amentaria_genome_assembly,_chromosome:_5	AUGUSTUS	CDS	3088138	3088434	1	-	1	ID=g35597.t1.CDS3;Parent=g35597.t1;
OX031010.1_Pollenia_amentaria_genome_assembly,_chromosome:_5	AUGUSTUS	exon	3088138	3088434	.	-	.	ID=g35597.t1.exon3;Parent=g35597.t1;
OX031010.1_Pollenia_amentaria_genome_assembly,_chromosome:_5	AUGUSTUS	intron	3088435	3096118	1	-	.	ID=g35597.t1.intron3;Parent=g35597.t1;
OX031010.1_Pollenia_amentaria_genome_assembly,_chromosome:_5	AUGUSTUS	CDS	3096119	3096199	1	-	1	ID=g35597.t1.CDS4;Parent=g35597.t1;
OX031010.1_Pollenia_amentaria_genome_assembly,_chromosome:_5	AUGUSTUS	exon	3096119	3096199	.	-	.	ID=g35597.t1.exon4;Parent=g35597.t1;
OX031010.1_Pollenia_amentaria_genome_assembly,_chromosome:_5	AUGUSTUS	intron	3096200	3096373	1	-	.	ID=g35597.t1.intron4;Parent=g35597.t1;
OX031010.1_Pollenia_amentaria_genome_assembly,_chromosome:_5	AUGUSTUS	CDS	3096374	3096458	1	-	2	ID=g35597.t1.CDS5;Parent=g35597.t1;
OX031010.1_Pollenia_amentaria_genome_assembly,_chromosome:_5	AUGUSTUS	exon	3096374	3096458	.	-	.	ID=g35597.t1.exon5;Parent=g35597.t1;
OX031010.1_Pollenia_amentaria_genome_assembly,_chromosome:_5	AUGUSTUS	intron	3096459	3099744	1	-	.	ID=g35597.t1.intron5;Parent=g35597.t1;
OX031010.1_Pollenia_amentaria_genome_assembly,_chromosome:_5	AUGUSTUS	CDS	3099745	3099841	1	-	0	ID=g35597.t1.CDS6;Parent=g35597.t1;
OX031010.1_Pollenia_amentaria_genome_assembly,_chromosome:_5	AUGUSTUS	exon	3099745	3099841	.	-	.	ID=g35597.t1.exon6;Parent=g35597.t1;
OX031010.1_Pollenia_amentaria_genome_assembly,_chromosome:_5	AUGUSTUS	intron	3099842	3100340	1	-	.	ID=g35597.t1.intron6;Parent=g35597.t1;
OX031010.1_Pollenia_amentaria_genome_assembly,_chromosome:_5	AUGUSTUS	CDS	3100341	3100470	1	-	1	ID=g35597.t1.CDS7;Parent=g35597.t1;
OX031010.1_Pollenia_amentaria_genome_assembly,_chromosome:_5	AUGUSTUS	exon	3100341	3100470	.	-	.	ID=g35597.t1.exon7;Parent=g35597.t1;
OX031010.1_Pollenia_amentaria_genome_assembly,_chromosome:_5	AUGUSTUS	intron	3100471	3108861	1	-	.	ID=g35597.t1.intron7;Parent=g35597.t1;
OX031010.1_Pollenia_amentaria_genome_assembly,_chromosome:_5	AUGUSTUS	CDS	3108862	3109021	1	-	2	ID=g35597.t1.CDS8;Parent=g35597.t1;
OX031010.1_Pollenia_amentaria_genome_assembly,_chromosome:_5	AUGUSTUS	exon	3108862	3109021	.	-	.	ID=g35597.t1.exon8;Parent=g35597.t1;
OX031010.1_Pollenia_amentaria_genome_assembly,_chromosome:_5	AUGUSTUS	intron	3109022	3109186	1	-	.	ID=g35597.t1.intron8;Parent=g35597.t1;
OX031010.1_Pollenia_amentaria_genome_assembly,_chromosome:_5	AUGUSTUS	CDS	3109187	3109301	1	-	0	ID=g35597.t1.CDS9;Parent=g35597.t1;
OX031010.1_Pollenia_amentaria_genome_assembly,_chromosome:_5	AUGUSTUS	exon	3109187	3109301	.	-	.	ID=g35597.t1.exon9;Parent=g35597.t1;
OX031010.1_Pollenia_amentaria_genome_assembly,_chromosome:_5	AUGUSTUS	start_codon	3109299	3109301	.	-	0	ID=g35597.t1.start1;Parent=g35597.t1;
OX031010.1_Pollenia_amentaria_genome_assembly,_chromosome:_5	AUGUSTUS	mRNA	3087413	3109301	1	-	.	ID=g35597.t2;Parent=g35597;
OX031010.1_Pollenia_amentaria_genome_assembly,_chromosome:_5	AUGUSTUS	stop_codon	3087413	3087415	.	-	0	ID=g35597.t2.stop1;Parent=g35597.t2;
OX031010.1_Pollenia_amentaria_genome_assembly,_chromosome:_5	AUGUSTUS	CDS	3087413	3087683	1	-	1	ID=g35597.t2.CDS1;Parent=g35597.t2;
OX031010.1_Pollenia_amentaria_genome_assembly,_chromosome:_5	AUGUSTUS	exon	3087413	3087683	.	-	.	ID=g35597.t2.exon1;Parent=g35597.t2;
OX031010.1_Pollenia_amentaria_genome_assembly,_chromosome:_5	AUGUSTUS	intron	3087684	3087751	1	-	.	ID=g35597.t2.intron1;Parent=g35597.t2;
OX031010.1_Pollenia_amentaria_genome_assembly,_chromosome:_5	AUGUSTUS	CDS	3087752	3088072	1	-	1	ID=g35597.t2.CDS2;Parent=g35597.t2;
OX031010.1_Pollenia_amentaria_genome_assembly,_chromosome:_5	AUGUSTUS	exon	3087752	3088072	.	-	.	ID=g35597.t2.exon2;Parent=g35597.t2;
OX031010.1_Pollenia_amentaria_genome_assembly,_chromosome:_5	AUGUSTUS	intron	3088073	3088137	1	-	.	ID=g35597.t2.intron2;Parent=g35597.t2;
OX031010.1_Pollenia_amentaria_genome_assembly,_chromosome:_5	AUGUSTUS	CDS	3088138	3088434	1	-	1	ID=g35597.t2.CDS3;Parent=g35597.t2;
OX031010.1_Pollenia_amentaria_genome_assembly,_chromosome:_5	AUGUSTUS	exon	3088138	3088434	.	-	.	ID=g35597.t2.exon3;Parent=g35597.t2;
OX031010.1_Pollenia_amentaria_genome_assembly,_chromosome:_5	AUGUSTUS	intron	3088435	3096118	1	-	.	ID=g35597.t2.intron3;Parent=g35597.t2;
OX031010.1_Pollenia_amentaria_genome_assembly,_chromosome:_5	AUGUSTUS	CDS	3096119	3096215	1	-	2	ID=g35597.t2.CDS4;Parent=g35597.t2;
OX031010.1_Pollenia_amentaria_genome_assembly,_chromosome:_5	AUGUSTUS	exon	3096119	3096215	.	-	.	ID=g35597.t2.exon4;Parent=g35597.t2;
OX031010.1_Pollenia_amentaria_genome_assembly,_chromosome:_5	AUGUSTUS	intron	3096216	3100170	1	-	.	ID=g35597.t2.intron4;Parent=g35597.t2;
OX031010.1_Pollenia_amentaria_genome_assembly,_chromosome:_5	AUGUSTUS	CDS	3100171	3100267	1	-	0	ID=g35597.t2.CDS5;Parent=g35597.t2;
OX031010.1_Pollenia_amentaria_genome_assembly,_chromosome:_5	AUGUSTUS	exon	3100171	3100267	.	-	.	ID=g35597.t2.exon5;Parent=g35597.t2;
OX031010.1_Pollenia_amentaria_genome_assembly,_chromosome:_5	AUGUSTUS	intron	3100268	3100340	1	-	.	ID=g35597.t2.intron5;Parent=g35597.t2;
OX031010.1_Pollenia_amentaria_genome_assembly,_chromosome:_5	AUGUSTUS	CDS	3100341	3100470	1	-	1	ID=g35597.t2.CDS6;Parent=g35597.t2;
OX031010.1_Pollenia_amentaria_genome_assembly,_chromosome:_5	AUGUSTUS	exon	3100341	3100470	.	-	.	ID=g35597.t2.exon6;Parent=g35597.t2;
OX031010.1_Pollenia_amentaria_genome_assembly,_chromosome:_5	AUGUSTUS	intron	3100471	3108861	1	-	.	ID=g35597.t2.intron6;Parent=g35597.t2;
OX031010.1_Pollenia_amentaria_genome_assembly,_chromosome:_5	AUGUSTUS	CDS	3108862	3109021	1	-	2	ID=g35597.t2.CDS7;Parent=g35597.t2;
OX031010.1_Pollenia_amentaria_genome_assembly,_chromosome:_5	AUGUSTUS	exon	3108862	3109021	.	-	.	ID=g35597.t2.exon7;Parent=g35597.t2;
OX031010.1_Pollenia_amentaria_genome_assembly,_chromosome:_5	AUGUSTUS	intron	3109022	3109186	1	-	.	ID=g35597.t2.intron7;Parent=g35597.t2;
OX031010.1_Pollenia_amentaria_genome_assembly,_chromosome:_5	AUGUSTUS	CDS	3109187	3109301	1	-	0	ID=g35597.t2.CDS8;Parent=g35597.t2;
OX031010.1_Pollenia_amentaria_genome_assembly,_chromosome:_5	AUGUSTUS	exon	3109187	3109301	.	-	.	ID=g35597.t2.exon8;Parent=g35597.t2;
OX031010.1_Pollenia_amentaria_genome_assembly,_chromosome:_5	AUGUSTUS	start_codon	3109299	3109301	.	-	0	ID=g35597.t2.start1;Parent=g35597.t2;
OX031010.1_Pollenia_amentaria_genome_assembly,_chromosome:_5	AUGUSTUS	mRNA	3087413	3109301	0.98	-	.	ID=g35597.t3;Parent=g35597;
OX031010.1_Pollenia_amentaria_genome_assembly,_chromosome:_5	AUGUSTUS	stop_codon	3087413	3087415	.	-	0	ID=g35597.t3.stop1;Parent=g35597.t3;
OX031010.1_Pollenia_amentaria_genome_assembly,_chromosome:_5	AUGUSTUS	CDS	3087413	3087683	1	-	1	ID=g35597.t3.CDS1;Parent=g35597.t3;
OX031010.1_Pollenia_amentaria_genome_assembly,_chromosome:_5	AUGUSTUS	exon	3087413	3087683	.	-	.	ID=g35597.t3.exon1;Parent=g35597.t3;
OX031010.1_Pollenia_amentaria_genome_assembly,_chromosome:_5	AUGUSTUS	intron	3087684	3087751	1	-	.	ID=g35597.t3.intron1;Parent=g35597.t3;
OX031010.1_Pollenia_amentaria_genome_assembly,_chromosome:_5	AUGUSTUS	CDS	3087752	3088072	1	-	1	ID=g35597.t3.CDS2;Parent=g35597.t3;
OX031010.1_Pollenia_amentaria_genome_assembly,_chromosome:_5	AUGUSTUS	exon	3087752	3088072	.	-	.	ID=g35597.t3.exon2;Parent=g35597.t3;
OX031010.1_Pollenia_amentaria_genome_assembly,_chromosome:_5	AUGUSTUS	intron	3088073	3088137	1	-	.	ID=g35597.t3.intron2;Parent=g35597.t3;
OX031010.1_Pollenia_amentaria_genome_assembly,_chromosome:_5	AUGUSTUS	CDS	3088138	3088434	1	-	1	ID=g35597.t3.CDS3;Parent=g35597.t3;
OX031010.1_Pollenia_amentaria_genome_assembly,_chromosome:_5	AUGUSTUS	exon	3088138	3088434	.	-	.	ID=g35597.t3.exon3;Parent=g35597.t3;
OX031010.1_Pollenia_amentaria_genome_assembly,_chromosome:_5	AUGUSTUS	intron	3088435	3096118	1	-	.	ID=g35597.t3.intron3;Parent=g35597.t3;
OX031010.1_Pollenia_amentaria_genome_assembly,_chromosome:_5	AUGUSTUS	CDS	3096119	3096199	1	-	1	ID=g35597.t3.CDS4;Parent=g35597.t3;
OX031010.1_Pollenia_amentaria_genome_assembly,_chromosome:_5	AUGUSTUS	exon	3096119	3096199	.	-	.	ID=g35597.t3.exon4;Parent=g35597.t3;
OX031010.1_Pollenia_amentaria_genome_assembly,_chromosome:_5	AUGUSTUS	intron	3096200	3096373	1	-	.	ID=g35597.t3.intron4;Parent=g35597.t3;
OX031010.1_Pollenia_amentaria_genome_assembly,_chromosome:_5	AUGUSTUS	CDS	3096374	3096458	1	-	2	ID=g35597.t3.CDS5;Parent=g35597.t3;
OX031010.1_Pollenia_amentaria_genome_assembly,_chromosome:_5	AUGUSTUS	exon	3096374	3096458	.	-	.	ID=g35597.t3.exon5;Parent=g35597.t3;
OX031010.1_Pollenia_amentaria_genome_assembly,_chromosome:_5	AUGUSTUS	intron	3096459	3099744	1	-	.	ID=g35597.t3.intron5;Parent=g35597.t3;
OX031010.1_Pollenia_amentaria_genome_assembly,_chromosome:_5	AUGUSTUS	CDS	3099745	3099798	0.98	-	2	ID=g35597.t3.CDS6;Parent=g35597.t3;
OX031010.1_Pollenia_amentaria_genome_assembly,_chromosome:_5	AUGUSTUS	exon	3099745	3099798	.	-	.	ID=g35597.t3.exon6;Parent=g35597.t3;
OX031010.1_Pollenia_amentaria_genome_assembly,_chromosome:_5	AUGUSTUS	intron	3099799	3100170	0.98	-	.	ID=g35597.t3.intron6;Parent=g35597.t3;
OX031010.1_Pollenia_amentaria_genome_assembly,_chromosome:_5	AUGUSTUS	CDS	3100171	3100267	1	-	0	ID=g35597.t3.CDS7;Parent=g35597.t3;
OX031010.1_Pollenia_amentaria_genome_assembly,_chromosome:_5	AUGUSTUS	exon	3100171	3100267	.	-	.	ID=g35597.t3.exon7;Parent=g35597.t3;
OX031010.1_Pollenia_amentaria_genome_assembly,_chromosome:_5	AUGUSTUS	intron	3100268	3100340	1	-	.	ID=g35597.t3.intron7;Parent=g35597.t3;
OX031010.1_Pollenia_amentaria_genome_assembly,_chromosome:_5	AUGUSTUS	CDS	3100341	3100470	1	-	1	ID=g35597.t3.CDS8;Parent=g35597.t3;
OX031010.1_Pollenia_amentaria_genome_assembly,_chromosome:_5	AUGUSTUS	exon	3100341	3100470	.	-	.	ID=g35597.t3.exon8;Parent=g35597.t3;
OX031010.1_Pollenia_amentaria_genome_assembly,_chromosome:_5	AUGUSTUS	intron	3100471	3108861	1	-	.	ID=g35597.t3.intron8;Parent=g35597.t3;
OX031010.1_Pollenia_amentaria_genome_assembly,_chromosome:_5	AUGUSTUS	CDS	3108862	3109021	1	-	2	ID=g35597.t3.CDS9;Parent=g35597.t3;
OX031010.1_Pollenia_amentaria_genome_assembly,_chromosome:_5	AUGUSTUS	exon	3108862	3109021	.	-	.	ID=g35597.t3.exon9;Parent=g35597.t3;
OX031010.1_Pollenia_amentaria_genome_assembly,_chromosome:_5	AUGUSTUS	intron	3109022	3109186	1	-	.	ID=g35597.t3.intron9;Parent=g35597.t3;
OX031010.1_Pollenia_amentaria_genome_assembly,_chromosome:_5	AUGUSTUS	CDS	3109187	3109301	1	-	0	ID=g35597.t3.CDS10;Parent=g35597.t3;
OX031010.1_Pollenia_amentaria_genome_assembly,_chromosome:_5	AUGUSTUS	exon	3109187	3109301	.	-	.	ID=g35597.t3.exon10;Parent=g35597.t3;
OX031010.1_Pollenia_amentaria_genome_assembly,_chromosome:_5	AUGUSTUS	start_codon	3109299	3109301	.	-	0	ID=g35597.t3.start1;Parent=g35597.t3;
OX031010.1_Pollenia_amentaria_genome_assembly,_chromosome:_5	AUGUSTUS	gene	3122649	3125381	.	-	.	ID=g35598;
OX031010.1_Pollenia_amentaria_genome_assembly,_chromosome:_5	AUGUSTUS	mRNA	3122649	3125381	0.97	-	.	ID=g35598.t1;Parent=g35598;
OX031010.1_Pollenia_amentaria_genome_assembly,_chromosome:_5	AUGUSTUS	stop_codon	3122649	3122651	.	-	0	ID=g35598.t1.stop1;Parent=g35598.t1;
OX031010.1_Pollenia_amentaria_genome_assembly,_chromosome:_5	AUGUSTUS	CDS	3122649	3122858	1	-	0	ID=g35598.t1.CDS1;Parent=g35598.t1;
OX031010.1_Pollenia_amentaria_genome_assembly,_chromosome:_5	AUGUSTUS	exon	3122649	3122858	.	-	.	ID=g35598.t1.exon1;Parent=g35598.t1;
OX031010.1_Pollenia_amentaria_genome_assembly,_chromosome:_5	AUGUSTUS	intron	3122859	3123113	1	-	.	ID=g35598.t1.intron1;Parent=g35598.t1;
OX031010.1_Pollenia_amentaria_genome_assembly,_chromosome:_5	AUGUSTUS	CDS	3123114	3123273	1	-	1	ID=g35598.t1.CDS2;Parent=g35598.t1;
OX031010.1_Pollenia_amentaria_genome_assembly,_chromosome:_5	AUGUSTUS	exon	3123114	3123273	.	-	.	ID=g35598.t1.exon2;Parent=g35598.t1;
OX031010.1_Pollenia_amentaria_genome_assembly,_chromosome:_5	AUGUSTUS	intron	3123274	3123517	1	-	.	ID=g35598.t1.intron2;Parent=g35598.t1;
OX031010.1_Pollenia_amentaria_genome_assembly,_chromosome:_5	AUGUSTUS	CDS	3123518	3124521	1	-	0	ID=g35598.t1.CDS3;Parent=g35598.t1;
OX031010.1_Pollenia_amentaria_genome_assembly,_chromosome:_5	AUGUSTUS	exon	3123518	3124521	.	-	.	ID=g35598.t1.exon3;Parent=g35598.t1;
OX031010.1_Pollenia_amentaria_genome_assembly,_chromosome:_5	AUGUSTUS	intron	3124522	3125357	0.97	-	.	ID=g35598.t1.intron3;Parent=g35598.t1;
OX031010.1_Pollenia_amentaria_genome_assembly,_chromosome:_5	AUGUSTUS	CDS	3125358	3125381	0.97	-	0	ID=g35598.t1.CDS4;Parent=g35598.t1;
OX031010.1_Pollenia_amentaria_genome_assembly,_chromosome:_5	AUGUSTUS	exon	3125358	3125381	.	-	.	ID=g35598.t1.exon4;Parent=g35598.t1;
OX031010.1_Pollenia_amentaria_genome_assembly,_chromosome:_5	AUGUSTUS	start_codon	3125379	3125381	.	-	0	ID=g35598.t1.start1;Parent=g35598.t1;
OX031010.1_Pollenia_amentaria_genome_assembly,_chromosome:_5	GeneMark.hmm3	mRNA	3122649	3124461	.	-	.	ID=g35598.t2;Parent=g35598;
OX031010.1_Pollenia_amentaria_genome_assembly,_chromosome:_5	GeneMark.hmm3	stop_codon	3122649	3122651	.	-	0	ID=g35598.t2.stop1;Parent=g35598.t2;
OX031010.1_Pollenia_amentaria_genome_assembly,_chromosome:_5	GeneMark.hmm3	CDS	3122649	3122858	.	-	0	ID=g35598.t2.CDS1;Parent=g35598.t2;
OX031010.1_Pollenia_amentaria_genome_assembly,_chromosome:_5	GeneMark.hmm3	exon	3122649	3122858	0	-	.	ID=g35598.t2.exon1;Parent=g35598.t2;
OX031010.1_Pollenia_amentaria_genome_assembly,_chromosome:_5	GeneMark.hmm3	intron	3122859	3123113	.	-	1	ID=g35598.t2.intron1;Parent=g35598.t2;
OX031010.1_Pollenia_amentaria_genome_assembly,_chromosome:_5	GeneMark.hmm3	CDS	3123114	3123273	.	-	1	ID=g35598.t2.CDS2;Parent=g35598.t2;
OX031010.1_Pollenia_amentaria_genome_assembly,_chromosome:_5	GeneMark.hmm3	exon	3123114	3123273	0	-	.	ID=g35598.t2.exon2;Parent=g35598.t2;
OX031010.1_Pollenia_amentaria_genome_assembly,_chromosome:_5	GeneMark.hmm3	intron	3123274	3123517	.	-	0	ID=g35598.t2.intron2;Parent=g35598.t2;
OX031010.1_Pollenia_amentaria_genome_assembly,_chromosome:_5	GeneMark.hmm3	CDS	3123518	3124461	.	-	0	ID=g35598.t2.CDS3;Parent=g35598.t2;
OX031010.1_Pollenia_amentaria_genome_assembly,_chromosome:_5	GeneMark.hmm3	exon	3123518	3124461	0	-	.	ID=g35598.t2.exon3;Parent=g35598.t2;
OX031010.1_Pollenia_amentaria_genome_assembly,_chromosome:_5	GeneMark.hmm3	start_codon	3124459	3124461	.	-	0	ID=g35598.t2.start1;Parent=g35598.t2;
OX031010.1_Pollenia_amentaria_genome_assembly,_chromosome:_5	AUGUSTUS	gene	3143893	3152002	.	+	.	ID=g35599;
OX031010.1_Pollenia_amentaria_genome_assembly,_chromosome:_5	AUGUSTUS	mRNA	3143893	3152002	1	+	.	ID=g35599.t1;Parent=g35599;
OX031010.1_Pollenia_amentaria_genome_assembly,_chromosome:_5	AUGUSTUS	start_codon	3143893	3143895	.	+	0	ID=g35599.t1.start1;Parent=g35599.t1;
OX031010.1_Pollenia_amentaria_genome_assembly,_chromosome:_5	AUGUSTUS	CDS	3143893	3146249	1	+	0	ID=g35599.t1.CDS1;Parent=g35599.t1;
OX031010.1_Pollenia_amentaria_genome_assembly,_chromosome:_5	AUGUSTUS	exon	3143893	3146249	.	+	.	ID=g35599.t1.exon1;Parent=g35599.t1;
OX031010.1_Pollenia_amentaria_genome_assembly,_chromosome:_5	AUGUSTUS	intron	3146250	3148772	1	+	.	ID=g35599.t1.intron1;Parent=g35599.t1;
OX031010.1_Pollenia_amentaria_genome_assembly,_chromosome:_5	AUGUSTUS	CDS	3148773	3149419	1	+	1	ID=g35599.t1.CDS2;Parent=g35599.t1;
OX031010.1_Pollenia_amentaria_genome_assembly,_chromosome:_5	AUGUSTUS	exon	3148773	3149419	.	+	.	ID=g35599.t1.exon2;Parent=g35599.t1;
OX031010.1_Pollenia_amentaria_genome_assembly,_chromosome:_5	AUGUSTUS	intron	3149420	3149490	1	+	.	ID=g35599.t1.intron2;Parent=g35599.t1;
OX031010.1_Pollenia_amentaria_genome_assembly,_chromosome:_5	AUGUSTUS	CDS	3149491	3149689	1	+	2	ID=g35599.t1.CDS3;Parent=g35599.t1;
OX031010.1_Pollenia_amentaria_genome_assembly,_chromosome:_5	AUGUSTUS	exon	3149491	3149689	.	+	.	ID=g35599.t1.exon3;Parent=g35599.t1;
OX031010.1_Pollenia_amentaria_genome_assembly,_chromosome:_5	AUGUSTUS	intron	3149690	3149771	1	+	.	ID=g35599.t1.intron3;Parent=g35599.t1;
OX031010.1_Pollenia_amentaria_genome_assembly,_chromosome:_5	AUGUSTUS	CDS	3149772	3150255	1	+	1	ID=g35599.t1.CDS4;Parent=g35599.t1;
OX031010.1_Pollenia_amentaria_genome_assembly,_chromosome:_5	AUGUSTUS	exon	3149772	3150255	.	+	.	ID=g35599.t1.exon4;Parent=g35599.t1;
OX031010.1_Pollenia_amentaria_genome_assembly,_chromosome:_5	AUGUSTUS	intron	3150256	3150315	1	+	.	ID=g35599.t1.intron4;Parent=g35599.t1;
OX031010.1_Pollenia_amentaria_genome_assembly,_chromosome:_5	AUGUSTUS	CDS	3150316	3150448	1	+	0	ID=g35599.t1.CDS5;Parent=g35599.t1;
OX031010.1_Pollenia_amentaria_genome_assembly,_chromosome:_5	AUGUSTUS	exon	3150316	3150448	.	+	.	ID=g35599.t1.exon5;Parent=g35599.t1;
OX031010.1_Pollenia_amentaria_genome_assembly,_chromosome:_5	AUGUSTUS	intron	3150449	3150519	1	+	.	ID=g35599.t1.intron5;Parent=g35599.t1;
OX031010.1_Pollenia_amentaria_genome_assembly,_chromosome:_5	AUGUSTUS	CDS	3150520	3150792	1	+	2	ID=g35599.t1.CDS6;Parent=g35599.t1;
OX031010.1_Pollenia_amentaria_genome_assembly,_chromosome:_5	AUGUSTUS	exon	3150520	3150792	.	+	.	ID=g35599.t1.exon6;Parent=g35599.t1;
OX031010.1_Pollenia_amentaria_genome_assembly,_chromosome:_5	AUGUSTUS	intron	3150793	3151106	1	+	.	ID=g35599.t1.intron6;Parent=g35599.t1;
OX031010.1_Pollenia_amentaria_genome_assembly,_chromosome:_5	AUGUSTUS	CDS	3151107	3152002	1	+	2	ID=g35599.t1.CDS7;Parent=g35599.t1;
OX031010.1_Pollenia_amentaria_genome_assembly,_chromosome:_5	AUGUSTUS	exon	3151107	3152002	.	+	.	ID=g35599.t1.exon7;Parent=g35599.t1;
OX031010.1_Pollenia_amentaria_genome_assembly,_chromosome:_5	AUGUSTUS	stop_codon	3152000	3152002	.	+	0	ID=g35599.t1.stop1;Parent=g35599.t1;
OX031010.1_Pollenia_amentaria_genome_assembly,_chromosome:_5	AUGUSTUS	gene	3165043	3173211	.	+	.	ID=g35600;
OX031010.1_Pollenia_amentaria_genome_assembly,_chromosome:_5	AUGUSTUS	mRNA	3165043	3173211	1	+	.	ID=g35600.t1;Parent=g35600;
OX031010.1_Pollenia_amentaria_genome_assembly,_chromosome:_5	AUGUSTUS	start_codon	3165043	3165045	.	+	0	ID=g35600.t1.start1;Parent=g35600.t1;
OX031010.1_Pollenia_amentaria_genome_assembly,_chromosome:_5	AUGUSTUS	CDS	3165043	3165094	1	+	0	ID=g35600.t1.CDS1;Parent=g35600.t1;
OX031010.1_Pollenia_amentaria_genome_assembly,_chromosome:_5	AUGUSTUS	exon	3165043	3165094	.	+	.	ID=g35600.t1.exon1;Parent=g35600.t1;
OX031010.1_Pollenia_amentaria_genome_assembly,_chromosome:_5	AUGUSTUS	intron	3165095	3170993	1	+	.	ID=g35600.t1.intron1;Parent=g35600.t1;
OX031010.1_Pollenia_amentaria_genome_assembly,_chromosome:_5	AUGUSTUS	CDS	3170994	3171193	1	+	2	ID=g35600.t1.CDS2;Parent=g35600.t1;
OX031010.1_Pollenia_amentaria_genome_assembly,_chromosome:_5	AUGUSTUS	exon	3170994	3171193	.	+	.	ID=g35600.t1.exon2;Parent=g35600.t1;
OX031010.1_Pollenia_amentaria_genome_assembly,_chromosome:_5	AUGUSTUS	intron	3171194	3172583	1	+	.	ID=g35600.t1.intron2;Parent=g35600.t1;
OX031010.1_Pollenia_amentaria_genome_assembly,_chromosome:_5	AUGUSTUS	CDS	3172584	3172861	1	+	0	ID=g35600.t1.CDS3;Parent=g35600.t1;
OX031010.1_Pollenia_amentaria_genome_assembly,_chromosome:_5	AUGUSTUS	exon	3172584	3172861	.	+	.	ID=g35600.t1.exon3;Parent=g35600.t1;
OX031010.1_Pollenia_amentaria_genome_assembly,_chromosome:_5	AUGUSTUS	intron	3172862	3172940	1	+	.	ID=g35600.t1.intron3;Parent=g35600.t1;
OX031010.1_Pollenia_amentaria_genome_assembly,_chromosome:_5	AUGUSTUS	CDS	3172941	3173211	1	+	1	ID=g35600.t1.CDS4;Parent=g35600.t1;
OX031010.1_Pollenia_amentaria_genome_assembly,_chromosome:_5	AUGUSTUS	exon	3172941	3173211	.	+	.	ID=g35600.t1.exon4;Parent=g35600.t1;
OX031010.1_Pollenia_amentaria_genome_assembly,_chromosome:_5	AUGUSTUS	stop_codon	3173209	3173211	.	+	0	ID=g35600.t1.stop1;Parent=g35600.t1;
OX031010.1_Pollenia_amentaria_genome_assembly,_chromosome:_5	AUGUSTUS	gene	3189527	3194020	.	-	.	ID=g35601;
OX031010.1_Pollenia_amentaria_genome_assembly,_chromosome:_5	AUGUSTUS	mRNA	3189527	3194020	1	-	.	ID=g35601.t1;Parent=g35601;
OX031010.1_Pollenia_amentaria_genome_assembly,_chromosome:_5	AUGUSTUS	stop_codon	3189527	3189529	.	-	0	ID=g35601.t1.stop1;Parent=g35601.t1;
OX031010.1_Pollenia_amentaria_genome_assembly,_chromosome:_5	AUGUSTUS	CDS	3189527	3189727	1	-	0	ID=g35601.t1.CDS1;Parent=g35601.t1;
OX031010.1_Pollenia_amentaria_genome_assembly,_chromosome:_5	AUGUSTUS	exon	3189527	3189727	.	-	.	ID=g35601.t1.exon1;Parent=g35601.t1;
OX031010.1_Pollenia_amentaria_genome_assembly,_chromosome:_5	AUGUSTUS	intron	3189728	3189849	1	-	.	ID=g35601.t1.intron1;Parent=g35601.t1;
OX031010.1_Pollenia_amentaria_genome_assembly,_chromosome:_5	AUGUSTUS	CDS	3189850	3189967	1	-	1	ID=g35601.t1.CDS2;Parent=g35601.t1;
OX031010.1_Pollenia_amentaria_genome_assembly,_chromosome:_5	AUGUSTUS	exon	3189850	3189967	.	-	.	ID=g35601.t1.exon2;Parent=g35601.t1;
OX031010.1_Pollenia_amentaria_genome_assembly,_chromosome:_5	AUGUSTUS	intron	3189968	3190186	1	-	.	ID=g35601.t1.intron2;Parent=g35601.t1;
OX031010.1_Pollenia_amentaria_genome_assembly,_chromosome:_5	AUGUSTUS	CDS	3190187	3190423	1	-	1	ID=g35601.t1.CDS3;Parent=g35601.t1;
OX031010.1_Pollenia_amentaria_genome_assembly,_chromosome:_5	AUGUSTUS	exon	3190187	3190423	.	-	.	ID=g35601.t1.exon3;Parent=g35601.t1;
OX031010.1_Pollenia_amentaria_genome_assembly,_chromosome:_5	AUGUSTUS	intron	3190424	3190487	1	-	.	ID=g35601.t1.intron3;Parent=g35601.t1;
OX031010.1_Pollenia_amentaria_genome_assembly,_chromosome:_5	AUGUSTUS	CDS	3190488	3190603	1	-	0	ID=g35601.t1.CDS4;Parent=g35601.t1;
OX031010.1_Pollenia_amentaria_genome_assembly,_chromosome:_5	AUGUSTUS	exon	3190488	3190603	.	-	.	ID=g35601.t1.exon4;Parent=g35601.t1;
OX031010.1_Pollenia_amentaria_genome_assembly,_chromosome:_5	AUGUSTUS	intron	3190604	3190678	1	-	.	ID=g35601.t1.intron4;Parent=g35601.t1;
OX031010.1_Pollenia_amentaria_genome_assembly,_chromosome:_5	AUGUSTUS	CDS	3190679	3192850	1	-	0	ID=g35601.t1.CDS5;Parent=g35601.t1;
OX031010.1_Pollenia_amentaria_genome_assembly,_chromosome:_5	AUGUSTUS	exon	3190679	3192850	.	-	.	ID=g35601.t1.exon5;Parent=g35601.t1;
OX031010.1_Pollenia_amentaria_genome_assembly,_chromosome:_5	AUGUSTUS	intron	3192851	3192920	1	-	.	ID=g35601.t1.intron5;Parent=g35601.t1;
OX031010.1_Pollenia_amentaria_genome_assembly,_chromosome:_5	AUGUSTUS	CDS	3192921	3193021	1	-	2	ID=g35601.t1.CDS6;Parent=g35601.t1;
OX031010.1_Pollenia_amentaria_genome_assembly,_chromosome:_5	AUGUSTUS	exon	3192921	3193021	.	-	.	ID=g35601.t1.exon6;Parent=g35601.t1;
OX031010.1_Pollenia_amentaria_genome_assembly,_chromosome:_5	AUGUSTUS	intron	3193022	3193902	1	-	.	ID=g35601.t1.intron6;Parent=g35601.t1;
OX031010.1_Pollenia_amentaria_genome_assembly,_chromosome:_5	AUGUSTUS	CDS	3193903	3194020	1	-	0	ID=g35601.t1.CDS7;Parent=g35601.t1;
OX031010.1_Pollenia_amentaria_genome_assembly,_chromosome:_5	AUGUSTUS	exon	3193903	3194020	.	-	.	ID=g35601.t1.exon7;Parent=g35601.t1;
OX031010.1_Pollenia_amentaria_genome_assembly,_chromosome:_5	AUGUSTUS	start_codon	3194018	3194020	.	-	0	ID=g35601.t1.start1;Parent=g35601.t1;
OX031010.1_Pollenia_amentaria_genome_assembly,_chromosome:_5	AUGUSTUS	gene	3250653	3254659	.	+	.	ID=g35602;
OX031010.1_Pollenia_amentaria_genome_assembly,_chromosome:_5	AUGUSTUS	mRNA	3250653	3254659	1	+	.	ID=g35602.t1;Parent=g35602;
OX031010.1_Pollenia_amentaria_genome_assembly,_chromosome:_5	AUGUSTUS	start_codon	3250653	3250655	.	+	0	ID=g35602.t1.start1;Parent=g35602.t1;
OX031010.1_Pollenia_amentaria_genome_assembly,_chromosome:_5	AUGUSTUS	CDS	3250653	3251015	1	+	0	ID=g35602.t1.CDS1;Parent=g35602.t1;
OX031010.1_Pollenia_amentaria_genome_assembly,_chromosome:_5	AUGUSTUS	exon	3250653	3251015	.	+	.	ID=g35602.t1.exon1;Parent=g35602.t1;
OX031010.1_Pollenia_amentaria_genome_assembly,_chromosome:_5	AUGUSTUS	intron	3251016	3251075	1	+	.	ID=g35602.t1.intron1;Parent=g35602.t1;
OX031010.1_Pollenia_amentaria_genome_assembly,_chromosome:_5	AUGUSTUS	CDS	3251076	3251200	1	+	0	ID=g35602.t1.CDS2;Parent=g35602.t1;
OX031010.1_Pollenia_amentaria_genome_assembly,_chromosome:_5	AUGUSTUS	exon	3251076	3251200	.	+	.	ID=g35602.t1.exon2;Parent=g35602.t1;
OX031010.1_Pollenia_amentaria_genome_assembly,_chromosome:_5	AUGUSTUS	intron	3251201	3251277	1	+	.	ID=g35602.t1.intron2;Parent=g35602.t1;
OX031010.1_Pollenia_amentaria_genome_assembly,_chromosome:_5	AUGUSTUS	CDS	3251278	3251415	1	+	1	ID=g35602.t1.CDS3;Parent=g35602.t1;
OX031010.1_Pollenia_amentaria_genome_assembly,_chromosome:_5	AUGUSTUS	exon	3251278	3251415	.	+	.	ID=g35602.t1.exon3;Parent=g35602.t1;
OX031010.1_Pollenia_amentaria_genome_assembly,_chromosome:_5	AUGUSTUS	intron	3251416	3251480	1	+	.	ID=g35602.t1.intron3;Parent=g35602.t1;
OX031010.1_Pollenia_amentaria_genome_assembly,_chromosome:_5	AUGUSTUS	CDS	3251481	3251931	1	+	1	ID=g35602.t1.CDS4;Parent=g35602.t1;
OX031010.1_Pollenia_amentaria_genome_assembly,_chromosome:_5	AUGUSTUS	exon	3251481	3251931	.	+	.	ID=g35602.t1.exon4;Parent=g35602.t1;
OX031010.1_Pollenia_amentaria_genome_assembly,_chromosome:_5	AUGUSTUS	intron	3251932	3251982	1	+	.	ID=g35602.t1.intron4;Parent=g35602.t1;
OX031010.1_Pollenia_amentaria_genome_assembly,_chromosome:_5	AUGUSTUS	CDS	3251983	3252053	1	+	0	ID=g35602.t1.CDS5;Parent=g35602.t1;
OX031010.1_Pollenia_amentaria_genome_assembly,_chromosome:_5	AUGUSTUS	exon	3251983	3252053	.	+	.	ID=g35602.t1.exon5;Parent=g35602.t1;
OX031010.1_Pollenia_amentaria_genome_assembly,_chromosome:_5	AUGUSTUS	intron	3252054	3252172	1	+	.	ID=g35602.t1.intron5;Parent=g35602.t1;
OX031010.1_Pollenia_amentaria_genome_assembly,_chromosome:_5	AUGUSTUS	CDS	3252173	3252339	1	+	1	ID=g35602.t1.CDS6;Parent=g35602.t1;
OX031010.1_Pollenia_amentaria_genome_assembly,_chromosome:_5	AUGUSTUS	exon	3252173	3252339	.	+	.	ID=g35602.t1.exon6;Parent=g35602.t1;
OX031010.1_Pollenia_amentaria_genome_assembly,_chromosome:_5	AUGUSTUS	intron	3252340	3252406	1	+	.	ID=g35602.t1.intron6;Parent=g35602.t1;
OX031010.1_Pollenia_amentaria_genome_assembly,_chromosome:_5	AUGUSTUS	CDS	3252407	3252579	1	+	2	ID=g35602.t1.CDS7;Parent=g35602.t1;
OX031010.1_Pollenia_amentaria_genome_assembly,_chromosome:_5	AUGUSTUS	exon	3252407	3252579	.	+	.	ID=g35602.t1.exon7;Parent=g35602.t1;
OX031010.1_Pollenia_amentaria_genome_assembly,_chromosome:_5	AUGUSTUS	intron	3252580	3252644	1	+	.	ID=g35602.t1.intron7;Parent=g35602.t1;
OX031010.1_Pollenia_amentaria_genome_assembly,_chromosome:_5	AUGUSTUS	CDS	3252645	3252898	1	+	0	ID=g35602.t1.CDS8;Parent=g35602.t1;
OX031010.1_Pollenia_amentaria_genome_assembly,_chromosome:_5	AUGUSTUS	exon	3252645	3252898	.	+	.	ID=g35602.t1.exon8;Parent=g35602.t1;
OX031010.1_Pollenia_amentaria_genome_assembly,_chromosome:_5	AUGUSTUS	intron	3252899	3252962	1	+	.	ID=g35602.t1.intron8;Parent=g35602.t1;
OX031010.1_Pollenia_amentaria_genome_assembly,_chromosome:_5	AUGUSTUS	CDS	3252963	3253158	1	+	1	ID=g35602.t1.CDS9;Parent=g35602.t1;
OX031010.1_Pollenia_amentaria_genome_assembly,_chromosome:_5	AUGUSTUS	exon	3252963	3253158	.	+	.	ID=g35602.t1.exon9;Parent=g35602.t1;
OX031010.1_Pollenia_amentaria_genome_assembly,_chromosome:_5	AUGUSTUS	intron	3253159	3253232	1	+	.	ID=g35602.t1.intron9;Parent=g35602.t1;
OX031010.1_Pollenia_amentaria_genome_assembly,_chromosome:_5	AUGUSTUS	CDS	3253233	3253548	1	+	0	ID=g35602.t1.CDS10;Parent=g35602.t1;
OX031010.1_Pollenia_amentaria_genome_assembly,_chromosome:_5	AUGUSTUS	exon	3253233	3253548	.	+	.	ID=g35602.t1.exon10;Parent=g35602.t1;
OX031010.1_Pollenia_amentaria_genome_assembly,_chromosome:_5	AUGUSTUS	intron	3253549	3253679	1	+	.	ID=g35602.t1.intron10;Parent=g35602.t1;
OX031010.1_Pollenia_amentaria_genome_assembly,_chromosome:_5	AUGUSTUS	CDS	3253680	3254659	1	+	2	ID=g35602.t1.CDS11;Parent=g35602.t1;
OX031010.1_Pollenia_amentaria_genome_assembly,_chromosome:_5	AUGUSTUS	exon	3253680	3254659	.	+	.	ID=g35602.t1.exon11;Parent=g35602.t1;
OX031010.1_Pollenia_amentaria_genome_assembly,_chromosome:_5	AUGUSTUS	stop_codon	3254657	3254659	.	+	0	ID=g35602.t1.stop1;Parent=g35602.t1;
OX031010.1_Pollenia_amentaria_genome_assembly,_chromosome:_5	AUGUSTUS	gene	3254904	3257803	.	-	.	ID=g35603;
OX031010.1_Pollenia_amentaria_genome_assembly,_chromosome:_5	AUGUSTUS	mRNA	3254904	3257803	1	-	.	ID=g35603.t1;Parent=g35603;
OX031010.1_Pollenia_amentaria_genome_assembly,_chromosome:_5	AUGUSTUS	stop_codon	3254904	3254906	.	-	0	ID=g35603.t1.stop1;Parent=g35603.t1;
OX031010.1_Pollenia_amentaria_genome_assembly,_chromosome:_5	AUGUSTUS	CDS	3254904	3255675	1	-	1	ID=g35603.t1.CDS1;Parent=g35603.t1;
OX031010.1_Pollenia_amentaria_genome_assembly,_chromosome:_5	AUGUSTUS	exon	3254904	3255675	.	-	.	ID=g35603.t1.exon1;Parent=g35603.t1;
OX031010.1_Pollenia_amentaria_genome_assembly,_chromosome:_5	AUGUSTUS	intron	3255676	3257081	1	-	.	ID=g35603.t1.intron1;Parent=g35603.t1;
OX031010.1_Pollenia_amentaria_genome_assembly,_chromosome:_5	AUGUSTUS	CDS	3257082	3257205	1	-	2	ID=g35603.t1.CDS2;Parent=g35603.t1;
OX031010.1_Pollenia_amentaria_genome_assembly,_chromosome:_5	AUGUSTUS	exon	3257082	3257205	.	-	.	ID=g35603.t1.exon2;Parent=g35603.t1;
OX031010.1_Pollenia_amentaria_genome_assembly,_chromosome:_5	AUGUSTUS	intron	3257206	3257706	1	-	.	ID=g35603.t1.intron2;Parent=g35603.t1;
OX031010.1_Pollenia_amentaria_genome_assembly,_chromosome:_5	AUGUSTUS	CDS	3257707	3257803	1	-	0	ID=g35603.t1.CDS3;Parent=g35603.t1;
OX031010.1_Pollenia_amentaria_genome_assembly,_chromosome:_5	AUGUSTUS	exon	3257707	3257803	.	-	.	ID=g35603.t1.exon3;Parent=g35603.t1;
OX031010.1_Pollenia_amentaria_genome_assembly,_chromosome:_5	AUGUSTUS	start_codon	3257801	3257803	.	-	0	ID=g35603.t1.start1;Parent=g35603.t1;
OX031010.1_Pollenia_amentaria_genome_assembly,_chromosome:_5	AUGUSTUS	gene	3260766	3267482	.	-	.	ID=g35604;
OX031010.1_Pollenia_amentaria_genome_assembly,_chromosome:_5	AUGUSTUS	mRNA	3260766	3267482	1	-	.	ID=g35604.t1;Parent=g35604;
OX031010.1_Pollenia_amentaria_genome_assembly,_chromosome:_5	AUGUSTUS	stop_codon	3260766	3260768	.	-	0	ID=g35604.t1.stop1;Parent=g35604.t1;
OX031010.1_Pollenia_amentaria_genome_assembly,_chromosome:_5	AUGUSTUS	CDS	3260766	3260907	1	-	1	ID=g35604.t1.CDS1;Parent=g35604.t1;
OX031010.1_Pollenia_amentaria_genome_assembly,_chromosome:_5	AUGUSTUS	exon	3260766	3260907	.	-	.	ID=g35604.t1.exon1;Parent=g35604.t1;
OX031010.1_Pollenia_amentaria_genome_assembly,_chromosome:_5	AUGUSTUS	intron	3260908	3267279	1	-	.	ID=g35604.t1.intron1;Parent=g35604.t1;
OX031010.1_Pollenia_amentaria_genome_assembly,_chromosome:_5	AUGUSTUS	CDS	3267280	3267482	1	-	0	ID=g35604.t1.CDS2;Parent=g35604.t1;
OX031010.1_Pollenia_amentaria_genome_assembly,_chromosome:_5	AUGUSTUS	exon	3267280	3267482	.	-	.	ID=g35604.t1.exon2;Parent=g35604.t1;
OX031010.1_Pollenia_amentaria_genome_assembly,_chromosome:_5	AUGUSTUS	start_codon	3267480	3267482	.	-	0	ID=g35604.t1.start1;Parent=g35604.t1;
OX031010.1_Pollenia_amentaria_genome_assembly,_chromosome:_5	AUGUSTUS	gene	3271969	3276809	.	+	.	ID=g35605;
OX031010.1_Pollenia_amentaria_genome_assembly,_chromosome:_5	AUGUSTUS	mRNA	3271969	3276809	0.95	+	.	ID=g35605.t1;Parent=g35605;
OX031010.1_Pollenia_amentaria_genome_assembly,_chromosome:_5	AUGUSTUS	start_codon	3271969	3271971	.	+	0	ID=g35605.t1.start1;Parent=g35605.t1;
OX031010.1_Pollenia_amentaria_genome_assembly,_chromosome:_5	AUGUSTUS	CDS	3271969	3272002	1	+	0	ID=g35605.t1.CDS1;Parent=g35605.t1;
OX031010.1_Pollenia_amentaria_genome_assembly,_chromosome:_5	AUGUSTUS	exon	3271969	3272002	.	+	.	ID=g35605.t1.exon1;Parent=g35605.t1;
OX031010.1_Pollenia_amentaria_genome_assembly,_chromosome:_5	AUGUSTUS	intron	3272003	3272056	1	+	.	ID=g35605.t1.intron1;Parent=g35605.t1;
OX031010.1_Pollenia_amentaria_genome_assembly,_chromosome:_5	AUGUSTUS	CDS	3272057	3272386	1	+	2	ID=g35605.t1.CDS2;Parent=g35605.t1;
OX031010.1_Pollenia_amentaria_genome_assembly,_chromosome:_5	AUGUSTUS	exon	3272057	3272386	.	+	.	ID=g35605.t1.exon2;Parent=g35605.t1;
OX031010.1_Pollenia_amentaria_genome_assembly,_chromosome:_5	AUGUSTUS	intron	3272387	3272452	1	+	.	ID=g35605.t1.intron2;Parent=g35605.t1;
OX031010.1_Pollenia_amentaria_genome_assembly,_chromosome:_5	AUGUSTUS	CDS	3272453	3272973	0.99	+	2	ID=g35605.t1.CDS3;Parent=g35605.t1;
OX031010.1_Pollenia_amentaria_genome_assembly,_chromosome:_5	AUGUSTUS	exon	3272453	3272973	.	+	.	ID=g35605.t1.exon3;Parent=g35605.t1;
OX031010.1_Pollenia_amentaria_genome_assembly,_chromosome:_5	AUGUSTUS	intron	3272974	3276557	0.95	+	.	ID=g35605.t1.intron3;Parent=g35605.t1;
OX031010.1_Pollenia_amentaria_genome_assembly,_chromosome:_5	AUGUSTUS	CDS	3276558	3276809	0.96	+	0	ID=g35605.t1.CDS4;Parent=g35605.t1;
OX031010.1_Pollenia_amentaria_genome_assembly,_chromosome:_5	AUGUSTUS	exon	3276558	3276809	.	+	.	ID=g35605.t1.exon4;Parent=g35605.t1;
OX031010.1_Pollenia_amentaria_genome_assembly,_chromosome:_5	AUGUSTUS	stop_codon	3276807	3276809	.	+	0	ID=g35605.t1.stop1;Parent=g35605.t1;
OX031010.1_Pollenia_amentaria_genome_assembly,_chromosome:_5	AUGUSTUS	gene	3280178	3281635	.	-	.	ID=g35606;
OX031010.1_Pollenia_amentaria_genome_assembly,_chromosome:_5	AUGUSTUS	mRNA	3280178	3281635	1	-	.	ID=g35606.t1;Parent=g35606;
OX031010.1_Pollenia_amentaria_genome_assembly,_chromosome:_5	AUGUSTUS	stop_codon	3280178	3280180	.	-	0	ID=g35606.t1.stop1;Parent=g35606.t1;
OX031010.1_Pollenia_amentaria_genome_assembly,_chromosome:_5	AUGUSTUS	CDS	3280178	3281635	1	-	0	ID=g35606.t1.CDS1;Parent=g35606.t1;
OX031010.1_Pollenia_amentaria_genome_assembly,_chromosome:_5	AUGUSTUS	exon	3280178	3281635	.	-	.	ID=g35606.t1.exon1;Parent=g35606.t1;
OX031010.1_Pollenia_amentaria_genome_assembly,_chromosome:_5	AUGUSTUS	start_codon	3281633	3281635	.	-	0	ID=g35606.t1.start1;Parent=g35606.t1;
OX031010.1_Pollenia_amentaria_genome_assembly,_chromosome:_5	AUGUSTUS	gene	3288431	3289196	.	-	.	ID=g35607;
OX031010.1_Pollenia_amentaria_genome_assembly,_chromosome:_5	AUGUSTUS	mRNA	3288431	3289196	1	-	.	ID=g35607.t1;Parent=g35607;
OX031010.1_Pollenia_amentaria_genome_assembly,_chromosome:_5	AUGUSTUS	stop_codon	3288431	3288433	.	-	0	ID=g35607.t1.stop1;Parent=g35607.t1;
OX031010.1_Pollenia_amentaria_genome_assembly,_chromosome:_5	AUGUSTUS	CDS	3288431	3288565	1	-	0	ID=g35607.t1.CDS1;Parent=g35607.t1;
OX031010.1_Pollenia_amentaria_genome_assembly,_chromosome:_5	AUGUSTUS	exon	3288431	3288565	.	-	.	ID=g35607.t1.exon1;Parent=g35607.t1;
OX031010.1_Pollenia_amentaria_genome_assembly,_chromosome:_5	AUGUSTUS	intron	3288566	3288690	1	-	.	ID=g35607.t1.intron1;Parent=g35607.t1;
OX031010.1_Pollenia_amentaria_genome_assembly,_chromosome:_5	AUGUSTUS	CDS	3288691	3288889	1	-	1	ID=g35607.t1.CDS2;Parent=g35607.t1;
OX031010.1_Pollenia_amentaria_genome_assembly,_chromosome:_5	AUGUSTUS	exon	3288691	3288889	.	-	.	ID=g35607.t1.exon2;Parent=g35607.t1;
OX031010.1_Pollenia_amentaria_genome_assembly,_chromosome:_5	AUGUSTUS	intron	3288890	3288957	1	-	.	ID=g35607.t1.intron2;Parent=g35607.t1;
OX031010.1_Pollenia_amentaria_genome_assembly,_chromosome:_5	AUGUSTUS	CDS	3288958	3289196	1	-	0	ID=g35607.t1.CDS3;Parent=g35607.t1;
OX031010.1_Pollenia_amentaria_genome_assembly,_chromosome:_5	AUGUSTUS	exon	3288958	3289196	.	-	.	ID=g35607.t1.exon3;Parent=g35607.t1;
OX031010.1_Pollenia_amentaria_genome_assembly,_chromosome:_5	AUGUSTUS	start_codon	3289194	3289196	.	-	0	ID=g35607.t1.start1;Parent=g35607.t1;
OX031010.1_Pollenia_amentaria_genome_assembly,_chromosome:_5	AUGUSTUS	gene	3299074	3299506	.	+	.	ID=g35608;
OX031010.1_Pollenia_amentaria_genome_assembly,_chromosome:_5	AUGUSTUS	mRNA	3299074	3299506	1	+	.	ID=g35608.t1;Parent=g35608;
OX031010.1_Pollenia_amentaria_genome_assembly,_chromosome:_5	AUGUSTUS	start_codon	3299074	3299076	.	+	0	ID=g35608.t1.start1;Parent=g35608.t1;
OX031010.1_Pollenia_amentaria_genome_assembly,_chromosome:_5	AUGUSTUS	CDS	3299074	3299200	1	+	0	ID=g35608.t1.CDS1;Parent=g35608.t1;
OX031010.1_Pollenia_amentaria_genome_assembly,_chromosome:_5	AUGUSTUS	exon	3299074	3299200	.	+	.	ID=g35608.t1.exon1;Parent=g35608.t1;
OX031010.1_Pollenia_amentaria_genome_assembly,_chromosome:_5	AUGUSTUS	intron	3299201	3299267	1	+	.	ID=g35608.t1.intron1;Parent=g35608.t1;
OX031010.1_Pollenia_amentaria_genome_assembly,_chromosome:_5	AUGUSTUS	CDS	3299268	3299506	1	+	2	ID=g35608.t1.CDS2;Parent=g35608.t1;
OX031010.1_Pollenia_amentaria_genome_assembly,_chromosome:_5	AUGUSTUS	exon	3299268	3299506	.	+	.	ID=g35608.t1.exon2;Parent=g35608.t1;
OX031010.1_Pollenia_amentaria_genome_assembly,_chromosome:_5	AUGUSTUS	stop_codon	3299504	3299506	.	+	0	ID=g35608.t1.stop1;Parent=g35608.t1;
OX031010.1_Pollenia_amentaria_genome_assembly,_chromosome:_5	AUGUSTUS	gene	3309393	3310696	.	+	.	ID=g35609;
OX031010.1_Pollenia_amentaria_genome_assembly,_chromosome:_5	AUGUSTUS	mRNA	3309393	3310696	1	+	.	ID=g35609.t1;Parent=g35609;
OX031010.1_Pollenia_amentaria_genome_assembly,_chromosome:_5	AUGUSTUS	start_codon	3309393	3309395	.	+	0	ID=g35609.t1.start1;Parent=g35609.t1;
OX031010.1_Pollenia_amentaria_genome_assembly,_chromosome:_5	AUGUSTUS	CDS	3309393	3309995	1	+	0	ID=g35609.t1.CDS1;Parent=g35609.t1;
OX031010.1_Pollenia_amentaria_genome_assembly,_chromosome:_5	AUGUSTUS	exon	3309393	3309995	.	+	.	ID=g35609.t1.exon1;Parent=g35609.t1;
OX031010.1_Pollenia_amentaria_genome_assembly,_chromosome:_5	AUGUSTUS	intron	3309996	3310054	1	+	.	ID=g35609.t1.intron1;Parent=g35609.t1;
OX031010.1_Pollenia_amentaria_genome_assembly,_chromosome:_5	AUGUSTUS	CDS	3310055	3310696	1	+	0	ID=g35609.t1.CDS2;Parent=g35609.t1;
OX031010.1_Pollenia_amentaria_genome_assembly,_chromosome:_5	AUGUSTUS	exon	3310055	3310696	.	+	.	ID=g35609.t1.exon2;Parent=g35609.t1;
OX031010.1_Pollenia_amentaria_genome_assembly,_chromosome:_5	AUGUSTUS	stop_codon	3310694	3310696	.	+	0	ID=g35609.t1.stop1;Parent=g35609.t1;
OX031010.1_Pollenia_amentaria_genome_assembly,_chromosome:_5	AUGUSTUS	gene	3310956	3313093	.	-	.	ID=g35610;
OX031010.1_Pollenia_amentaria_genome_assembly,_chromosome:_5	AUGUSTUS	mRNA	3310956	3313093	1	-	.	ID=g35610.t1;Parent=g35610;
OX031010.1_Pollenia_amentaria_genome_assembly,_chromosome:_5	AUGUSTUS	stop_codon	3310956	3310958	.	-	0	ID=g35610.t1.stop1;Parent=g35610.t1;
OX031010.1_Pollenia_amentaria_genome_assembly,_chromosome:_5	AUGUSTUS	CDS	3310956	3311459	1	-	0	ID=g35610.t1.CDS1;Parent=g35610.t1;
OX031010.1_Pollenia_amentaria_genome_assembly,_chromosome:_5	AUGUSTUS	exon	3310956	3311459	.	-	.	ID=g35610.t1.exon1;Parent=g35610.t1;
OX031010.1_Pollenia_amentaria_genome_assembly,_chromosome:_5	AUGUSTUS	intron	3311460	3311524	1	-	.	ID=g35610.t1.intron1;Parent=g35610.t1;
OX031010.1_Pollenia_amentaria_genome_assembly,_chromosome:_5	AUGUSTUS	CDS	3311525	3311655	1	-	2	ID=g35610.t1.CDS2;Parent=g35610.t1;
OX031010.1_Pollenia_amentaria_genome_assembly,_chromosome:_5	AUGUSTUS	exon	3311525	3311655	.	-	.	ID=g35610.t1.exon2;Parent=g35610.t1;
OX031010.1_Pollenia_amentaria_genome_assembly,_chromosome:_5	AUGUSTUS	intron	3311656	3311712	1	-	.	ID=g35610.t1.intron2;Parent=g35610.t1;
OX031010.1_Pollenia_amentaria_genome_assembly,_chromosome:_5	AUGUSTUS	CDS	3311713	3312088	1	-	0	ID=g35610.t1.CDS3;Parent=g35610.t1;
OX031010.1_Pollenia_amentaria_genome_assembly,_chromosome:_5	AUGUSTUS	exon	3311713	3312088	.	-	.	ID=g35610.t1.exon3;Parent=g35610.t1;
OX031010.1_Pollenia_amentaria_genome_assembly,_chromosome:_5	AUGUSTUS	intron	3312089	3312149	1	-	.	ID=g35610.t1.intron3;Parent=g35610.t1;
OX031010.1_Pollenia_amentaria_genome_assembly,_chromosome:_5	AUGUSTUS	CDS	3312150	3312324	1	-	1	ID=g35610.t1.CDS4;Parent=g35610.t1;
OX031010.1_Pollenia_amentaria_genome_assembly,_chromosome:_5	AUGUSTUS	exon	3312150	3312324	.	-	.	ID=g35610.t1.exon4;Parent=g35610.t1;
OX031010.1_Pollenia_amentaria_genome_assembly,_chromosome:_5	AUGUSTUS	intron	3312325	3312421	1	-	.	ID=g35610.t1.intron4;Parent=g35610.t1;
OX031010.1_Pollenia_amentaria_genome_assembly,_chromosome:_5	AUGUSTUS	CDS	3312422	3312572	1	-	2	ID=g35610.t1.CDS5;Parent=g35610.t1;
OX031010.1_Pollenia_amentaria_genome_assembly,_chromosome:_5	AUGUSTUS	exon	3312422	3312572	.	-	.	ID=g35610.t1.exon5;Parent=g35610.t1;
OX031010.1_Pollenia_amentaria_genome_assembly,_chromosome:_5	AUGUSTUS	intron	3312573	3313032	1	-	.	ID=g35610.t1.intron5;Parent=g35610.t1;
OX031010.1_Pollenia_amentaria_genome_assembly,_chromosome:_5	AUGUSTUS	CDS	3313033	3313093	1	-	0	ID=g35610.t1.CDS6;Parent=g35610.t1;
OX031010.1_Pollenia_amentaria_genome_assembly,_chromosome:_5	AUGUSTUS	exon	3313033	3313093	.	-	.	ID=g35610.t1.exon6;Parent=g35610.t1;
OX031010.1_Pollenia_amentaria_genome_assembly,_chromosome:_5	AUGUSTUS	start_codon	3313091	3313093	.	-	0	ID=g35610.t1.start1;Parent=g35610.t1;
OX031010.1_Pollenia_amentaria_genome_assembly,_chromosome:_5	AUGUSTUS	gene	3325682	3331395	.	-	.	ID=g35611;
OX031010.1_Pollenia_amentaria_genome_assembly,_chromosome:_5	AUGUSTUS	mRNA	3325682	3331395	1	-	.	ID=g35611.t1;Parent=g35611;
OX031010.1_Pollenia_amentaria_genome_assembly,_chromosome:_5	AUGUSTUS	stop_codon	3325682	3325684	.	-	0	ID=g35611.t1.stop1;Parent=g35611.t1;
OX031010.1_Pollenia_amentaria_genome_assembly,_chromosome:_5	AUGUSTUS	CDS	3325682	3325842	1	-	2	ID=g35611.t1.CDS1;Parent=g35611.t1;
OX031010.1_Pollenia_amentaria_genome_assembly,_chromosome:_5	AUGUSTUS	exon	3325682	3325842	.	-	.	ID=g35611.t1.exon1;Parent=g35611.t1;
OX031010.1_Pollenia_amentaria_genome_assembly,_chromosome:_5	AUGUSTUS	intron	3325843	3325942	1	-	.	ID=g35611.t1.intron1;Parent=g35611.t1;
OX031010.1_Pollenia_amentaria_genome_assembly,_chromosome:_5	AUGUSTUS	CDS	3325943	3326071	1	-	2	ID=g35611.t1.CDS2;Parent=g35611.t1;
OX031010.1_Pollenia_amentaria_genome_assembly,_chromosome:_5	AUGUSTUS	exon	3325943	3326071	.	-	.	ID=g35611.t1.exon2;Parent=g35611.t1;
OX031010.1_Pollenia_amentaria_genome_assembly,_chromosome:_5	AUGUSTUS	intron	3326072	3331030	1	-	.	ID=g35611.t1.intron2;Parent=g35611.t1;
OX031010.1_Pollenia_amentaria_genome_assembly,_chromosome:_5	AUGUSTUS	CDS	3331031	3331159	1	-	2	ID=g35611.t1.CDS3;Parent=g35611.t1;
OX031010.1_Pollenia_amentaria_genome_assembly,_chromosome:_5	AUGUSTUS	exon	3331031	3331159	.	-	.	ID=g35611.t1.exon3;Parent=g35611.t1;
OX031010.1_Pollenia_amentaria_genome_assembly,_chromosome:_5	AUGUSTUS	intron	3331160	3331214	1	-	.	ID=g35611.t1.intron3;Parent=g35611.t1;
OX031010.1_Pollenia_amentaria_genome_assembly,_chromosome:_5	AUGUSTUS	CDS	3331215	3331395	1	-	0	ID=g35611.t1.CDS4;Parent=g35611.t1;
OX031010.1_Pollenia_amentaria_genome_assembly,_chromosome:_5	AUGUSTUS	exon	3331215	3331395	.	-	.	ID=g35611.t1.exon4;Parent=g35611.t1;
OX031010.1_Pollenia_amentaria_genome_assembly,_chromosome:_5	AUGUSTUS	start_codon	3331393	3331395	.	-	0	ID=g35611.t1.start1;Parent=g35611.t1;
OX031010.1_Pollenia_amentaria_genome_assembly,_chromosome:_5	AUGUSTUS	gene	3345489	3347168	.	-	.	ID=g35612;
OX031010.1_Pollenia_amentaria_genome_assembly,_chromosome:_5	AUGUSTUS	mRNA	3345489	3347168	1	-	.	ID=g35612.t1;Parent=g35612;
OX031010.1_Pollenia_amentaria_genome_assembly,_chromosome:_5	AUGUSTUS	stop_codon	3345489	3345491	.	-	0	ID=g35612.t1.stop1;Parent=g35612.t1;
OX031010.1_Pollenia_amentaria_genome_assembly,_chromosome:_5	AUGUSTUS	CDS	3345489	3345799	1	-	2	ID=g35612.t1.CDS1;Parent=g35612.t1;
OX031010.1_Pollenia_amentaria_genome_assembly,_chromosome:_5	AUGUSTUS	exon	3345489	3345799	.	-	.	ID=g35612.t1.exon1;Parent=g35612.t1;
OX031010.1_Pollenia_amentaria_genome_assembly,_chromosome:_5	AUGUSTUS	intron	3345800	3345925	1	-	.	ID=g35612.t1.intron1;Parent=g35612.t1;
OX031010.1_Pollenia_amentaria_genome_assembly,_chromosome:_5	AUGUSTUS	CDS	3345926	3347168	1	-	0	ID=g35612.t1.CDS2;Parent=g35612.t1;
OX031010.1_Pollenia_amentaria_genome_assembly,_chromosome:_5	AUGUSTUS	exon	3345926	3347168	.	-	.	ID=g35612.t1.exon2;Parent=g35612.t1;
OX031010.1_Pollenia_amentaria_genome_assembly,_chromosome:_5	AUGUSTUS	start_codon	3347166	3347168	.	-	0	ID=g35612.t1.start1;Parent=g35612.t1;
OX031010.1_Pollenia_amentaria_genome_assembly,_chromosome:_5	AUGUSTUS	gene	3352979	3372166	.	-	.	ID=g35613;
OX031010.1_Pollenia_amentaria_genome_assembly,_chromosome:_5	AUGUSTUS	mRNA	3352979	3372166	1	-	.	ID=g35613.t1;Parent=g35613;
OX031010.1_Pollenia_amentaria_genome_assembly,_chromosome:_5	AUGUSTUS	stop_codon	3352979	3352981	.	-	0	ID=g35613.t1.stop1;Parent=g35613.t1;
OX031010.1_Pollenia_amentaria_genome_assembly,_chromosome:_5	AUGUSTUS	CDS	3352979	3353064	1	-	2	ID=g35613.t1.CDS1;Parent=g35613.t1;
OX031010.1_Pollenia_amentaria_genome_assembly,_chromosome:_5	AUGUSTUS	exon	3352979	3353064	.	-	.	ID=g35613.t1.exon1;Parent=g35613.t1;
OX031010.1_Pollenia_amentaria_genome_assembly,_chromosome:_5	AUGUSTUS	intron	3353065	3353391	1	-	.	ID=g35613.t1.intron1;Parent=g35613.t1;
OX031010.1_Pollenia_amentaria_genome_assembly,_chromosome:_5	AUGUSTUS	CDS	3353392	3353721	1	-	2	ID=g35613.t1.CDS2;Parent=g35613.t1;
OX031010.1_Pollenia_amentaria_genome_assembly,_chromosome:_5	AUGUSTUS	exon	3353392	3353721	.	-	.	ID=g35613.t1.exon2;Parent=g35613.t1;
OX031010.1_Pollenia_amentaria_genome_assembly,_chromosome:_5	AUGUSTUS	intron	3353722	3353927	1	-	.	ID=g35613.t1.intron2;Parent=g35613.t1;
OX031010.1_Pollenia_amentaria_genome_assembly,_chromosome:_5	AUGUSTUS	CDS	3353928	3354182	1	-	2	ID=g35613.t1.CDS3;Parent=g35613.t1;
OX031010.1_Pollenia_amentaria_genome_assembly,_chromosome:_5	AUGUSTUS	exon	3353928	3354182	.	-	.	ID=g35613.t1.exon3;Parent=g35613.t1;
OX031010.1_Pollenia_amentaria_genome_assembly,_chromosome:_5	AUGUSTUS	intron	3354183	3365213	1	-	.	ID=g35613.t1.intron3;Parent=g35613.t1;
OX031010.1_Pollenia_amentaria_genome_assembly,_chromosome:_5	AUGUSTUS	CDS	3365214	3365358	1	-	0	ID=g35613.t1.CDS4;Parent=g35613.t1;
OX031010.1_Pollenia_amentaria_genome_assembly,_chromosome:_5	AUGUSTUS	exon	3365214	3365358	.	-	.	ID=g35613.t1.exon4;Parent=g35613.t1;
OX031010.1_Pollenia_amentaria_genome_assembly,_chromosome:_5	AUGUSTUS	intron	3365359	3365513	1	-	.	ID=g35613.t1.intron4;Parent=g35613.t1;
OX031010.1_Pollenia_amentaria_genome_assembly,_chromosome:_5	AUGUSTUS	CDS	3365514	3365568	1	-	1	ID=g35613.t1.CDS5;Parent=g35613.t1;
OX031010.1_Pollenia_amentaria_genome_assembly,_chromosome:_5	AUGUSTUS	exon	3365514	3365568	.	-	.	ID=g35613.t1.exon5;Parent=g35613.t1;
OX031010.1_Pollenia_amentaria_genome_assembly,_chromosome:_5	AUGUSTUS	intron	3365569	3365823	1	-	.	ID=g35613.t1.intron5;Parent=g35613.t1;
OX031010.1_Pollenia_amentaria_genome_assembly,_chromosome:_5	AUGUSTUS	CDS	3365824	3365942	1	-	0	ID=g35613.t1.CDS6;Parent=g35613.t1;
OX031010.1_Pollenia_amentaria_genome_assembly,_chromosome:_5	AUGUSTUS	exon	3365824	3365942	.	-	.	ID=g35613.t1.exon6;Parent=g35613.t1;
OX031010.1_Pollenia_amentaria_genome_assembly,_chromosome:_5	AUGUSTUS	intron	3365943	3366007	1	-	.	ID=g35613.t1.intron6;Parent=g35613.t1;
OX031010.1_Pollenia_amentaria_genome_assembly,_chromosome:_5	AUGUSTUS	CDS	3366008	3366872	1	-	1	ID=g35613.t1.CDS7;Parent=g35613.t1;
OX031010.1_Pollenia_amentaria_genome_assembly,_chromosome:_5	AUGUSTUS	exon	3366008	3366872	.	-	.	ID=g35613.t1.exon7;Parent=g35613.t1;
OX031010.1_Pollenia_amentaria_genome_assembly,_chromosome:_5	AUGUSTUS	intron	3366873	3366936	1	-	.	ID=g35613.t1.intron7;Parent=g35613.t1;
OX031010.1_Pollenia_amentaria_genome_assembly,_chromosome:_5	AUGUSTUS	CDS	3366937	3367259	1	-	0	ID=g35613.t1.CDS8;Parent=g35613.t1;
OX031010.1_Pollenia_amentaria_genome_assembly,_chromosome:_5	AUGUSTUS	exon	3366937	3367259	.	-	.	ID=g35613.t1.exon8;Parent=g35613.t1;
OX031010.1_Pollenia_amentaria_genome_assembly,_chromosome:_5	AUGUSTUS	intron	3367260	3367337	1	-	.	ID=g35613.t1.intron8;Parent=g35613.t1;
OX031010.1_Pollenia_amentaria_genome_assembly,_chromosome:_5	AUGUSTUS	CDS	3367338	3367517	1	-	0	ID=g35613.t1.CDS9;Parent=g35613.t1;
OX031010.1_Pollenia_amentaria_genome_assembly,_chromosome:_5	AUGUSTUS	exon	3367338	3367517	.	-	.	ID=g35613.t1.exon9;Parent=g35613.t1;
OX031010.1_Pollenia_amentaria_genome_assembly,_chromosome:_5	AUGUSTUS	intron	3367518	3371992	1	-	.	ID=g35613.t1.intron9;Parent=g35613.t1;
OX031010.1_Pollenia_amentaria_genome_assembly,_chromosome:_5	AUGUSTUS	CDS	3371993	3372166	1	-	0	ID=g35613.t1.CDS10;Parent=g35613.t1;
OX031010.1_Pollenia_amentaria_genome_assembly,_chromosome:_5	AUGUSTUS	exon	3371993	3372166	.	-	.	ID=g35613.t1.exon10;Parent=g35613.t1;
OX031010.1_Pollenia_amentaria_genome_assembly,_chromosome:_5	AUGUSTUS	start_codon	3372164	3372166	.	-	0	ID=g35613.t1.start1;Parent=g35613.t1;
OX031010.1_Pollenia_amentaria_genome_assembly,_chromosome:_5	AUGUSTUS	mRNA	3352979	3372166	1	-	.	ID=g35613.t2;Parent=g35613;
OX031010.1_Pollenia_amentaria_genome_assembly,_chromosome:_5	AUGUSTUS	stop_codon	3352979	3352981	.	-	0	ID=g35613.t2.stop1;Parent=g35613.t2;
OX031010.1_Pollenia_amentaria_genome_assembly,_chromosome:_5	AUGUSTUS	CDS	3352979	3353064	1	-	2	ID=g35613.t2.CDS1;Parent=g35613.t2;
OX031010.1_Pollenia_amentaria_genome_assembly,_chromosome:_5	AUGUSTUS	exon	3352979	3353064	.	-	.	ID=g35613.t2.exon1;Parent=g35613.t2;
OX031010.1_Pollenia_amentaria_genome_assembly,_chromosome:_5	AUGUSTUS	intron	3353065	3353391	1	-	.	ID=g35613.t2.intron1;Parent=g35613.t2;
OX031010.1_Pollenia_amentaria_genome_assembly,_chromosome:_5	AUGUSTUS	CDS	3353392	3353721	1	-	2	ID=g35613.t2.CDS2;Parent=g35613.t2;
OX031010.1_Pollenia_amentaria_genome_assembly,_chromosome:_5	AUGUSTUS	exon	3353392	3353721	.	-	.	ID=g35613.t2.exon2;Parent=g35613.t2;
OX031010.1_Pollenia_amentaria_genome_assembly,_chromosome:_5	AUGUSTUS	intron	3353722	3353927	1	-	.	ID=g35613.t2.intron2;Parent=g35613.t2;
OX031010.1_Pollenia_amentaria_genome_assembly,_chromosome:_5	AUGUSTUS	CDS	3353928	3354182	1	-	2	ID=g35613.t2.CDS3;Parent=g35613.t2;
OX031010.1_Pollenia_amentaria_genome_assembly,_chromosome:_5	AUGUSTUS	exon	3353928	3354182	.	-	.	ID=g35613.t2.exon3;Parent=g35613.t2;
OX031010.1_Pollenia_amentaria_genome_assembly,_chromosome:_5	AUGUSTUS	intron	3354183	3365213	1	-	.	ID=g35613.t2.intron3;Parent=g35613.t2;
OX031010.1_Pollenia_amentaria_genome_assembly,_chromosome:_5	AUGUSTUS	CDS	3365214	3365358	1	-	0	ID=g35613.t2.CDS4;Parent=g35613.t2;
OX031010.1_Pollenia_amentaria_genome_assembly,_chromosome:_5	AUGUSTUS	exon	3365214	3365358	.	-	.	ID=g35613.t2.exon4;Parent=g35613.t2;
OX031010.1_Pollenia_amentaria_genome_assembly,_chromosome:_5	AUGUSTUS	intron	3365359	3365513	1	-	.	ID=g35613.t2.intron4;Parent=g35613.t2;
OX031010.1_Pollenia_amentaria_genome_assembly,_chromosome:_5	AUGUSTUS	CDS	3365514	3365568	1	-	1	ID=g35613.t2.CDS5;Parent=g35613.t2;
OX031010.1_Pollenia_amentaria_genome_assembly,_chromosome:_5	AUGUSTUS	exon	3365514	3365568	.	-	.	ID=g35613.t2.exon5;Parent=g35613.t2;
OX031010.1_Pollenia_amentaria_genome_assembly,_chromosome:_5	AUGUSTUS	intron	3365569	3365823	1	-	.	ID=g35613.t2.intron5;Parent=g35613.t2;
OX031010.1_Pollenia_amentaria_genome_assembly,_chromosome:_5	AUGUSTUS	CDS	3365824	3365942	1	-	0	ID=g35613.t2.CDS6;Parent=g35613.t2;
OX031010.1_Pollenia_amentaria_genome_assembly,_chromosome:_5	AUGUSTUS	exon	3365824	3365942	.	-	.	ID=g35613.t2.exon6;Parent=g35613.t2;
OX031010.1_Pollenia_amentaria_genome_assembly,_chromosome:_5	AUGUSTUS	intron	3365943	3366007	1	-	.	ID=g35613.t2.intron6;Parent=g35613.t2;
OX031010.1_Pollenia_amentaria_genome_assembly,_chromosome:_5	AUGUSTUS	CDS	3366008	3366872	1	-	1	ID=g35613.t2.CDS7;Parent=g35613.t2;
OX031010.1_Pollenia_amentaria_genome_assembly,_chromosome:_5	AUGUSTUS	exon	3366008	3366872	.	-	.	ID=g35613.t2.exon7;Parent=g35613.t2;
OX031010.1_Pollenia_amentaria_genome_assembly,_chromosome:_5	AUGUSTUS	intron	3366873	3366936	1	-	.	ID=g35613.t2.intron7;Parent=g35613.t2;
OX031010.1_Pollenia_amentaria_genome_assembly,_chromosome:_5	AUGUSTUS	CDS	3366937	3367259	1	-	0	ID=g35613.t2.CDS8;Parent=g35613.t2;
OX031010.1_Pollenia_amentaria_genome_assembly,_chromosome:_5	AUGUSTUS	exon	3366937	3367259	.	-	.	ID=g35613.t2.exon8;Parent=g35613.t2;
OX031010.1_Pollenia_amentaria_genome_assembly,_chromosome:_5	AUGUSTUS	intron	3367260	3367337	1	-	.	ID=g35613.t2.intron8;Parent=g35613.t2;
OX031010.1_Pollenia_amentaria_genome_assembly,_chromosome:_5	AUGUSTUS	CDS	3367338	3367517	1	-	0	ID=g35613.t2.CDS9;Parent=g35613.t2;
OX031010.1_Pollenia_amentaria_genome_assembly,_chromosome:_5	AUGUSTUS	exon	3367338	3367517	.	-	.	ID=g35613.t2.exon9;Parent=g35613.t2;
OX031010.1_Pollenia_amentaria_genome_assembly,_chromosome:_5	AUGUSTUS	intron	3367518	3371887	1	-	.	ID=g35613.t2.intron9;Parent=g35613.t2;
OX031010.1_Pollenia_amentaria_genome_assembly,_chromosome:_5	AUGUSTUS	CDS	3371888	3371911	1	-	0	ID=g35613.t2.CDS10;Parent=g35613.t2;
OX031010.1_Pollenia_amentaria_genome_assembly,_chromosome:_5	AUGUSTUS	exon	3371888	3371911	.	-	.	ID=g35613.t2.exon10;Parent=g35613.t2;
OX031010.1_Pollenia_amentaria_genome_assembly,_chromosome:_5	AUGUSTUS	intron	3371912	3371992	1	-	.	ID=g35613.t2.intron10;Parent=g35613.t2;
OX031010.1_Pollenia_amentaria_genome_assembly,_chromosome:_5	AUGUSTUS	CDS	3371993	3372166	1	-	0	ID=g35613.t2.CDS11;Parent=g35613.t2;
OX031010.1_Pollenia_amentaria_genome_assembly,_chromosome:_5	AUGUSTUS	exon	3371993	3372166	.	-	.	ID=g35613.t2.exon11;Parent=g35613.t2;
OX031010.1_Pollenia_amentaria_genome_assembly,_chromosome:_5	AUGUSTUS	start_codon	3372164	3372166	.	-	0	ID=g35613.t2.start1;Parent=g35613.t2;
OX031010.1_Pollenia_amentaria_genome_assembly,_chromosome:_5	AUGUSTUS	gene	3403416	3405124	.	-	.	ID=g35614;
OX031010.1_Pollenia_amentaria_genome_assembly,_chromosome:_5	AUGUSTUS	mRNA	3403416	3405124	1	-	.	ID=g35614.t1;Parent=g35614;
OX031010.1_Pollenia_amentaria_genome_assembly,_chromosome:_5	AUGUSTUS	stop_codon	3403416	3403418	.	-	0	ID=g35614.t1.stop1;Parent=g35614.t1;
OX031010.1_Pollenia_amentaria_genome_assembly,_chromosome:_5	AUGUSTUS	CDS	3403416	3404883	1	-	1	ID=g35614.t1.CDS1;Parent=g35614.t1;
OX031010.1_Pollenia_amentaria_genome_assembly,_chromosome:_5	AUGUSTUS	exon	3403416	3404883	.	-	.	ID=g35614.t1.exon1;Parent=g35614.t1;
OX031010.1_Pollenia_amentaria_genome_assembly,_chromosome:_5	AUGUSTUS	intron	3404884	3404963	1	-	.	ID=g35614.t1.intron1;Parent=g35614.t1;
OX031010.1_Pollenia_amentaria_genome_assembly,_chromosome:_5	AUGUSTUS	CDS	3404964	3405124	1	-	0	ID=g35614.t1.CDS2;Parent=g35614.t1;
OX031010.1_Pollenia_amentaria_genome_assembly,_chromosome:_5	AUGUSTUS	exon	3404964	3405124	.	-	.	ID=g35614.t1.exon2;Parent=g35614.t1;
OX031010.1_Pollenia_amentaria_genome_assembly,_chromosome:_5	AUGUSTUS	start_codon	3405122	3405124	.	-	0	ID=g35614.t1.start1;Parent=g35614.t1;
OX031010.1_Pollenia_amentaria_genome_assembly,_chromosome:_5	AUGUSTUS	gene	3426596	3428101	.	-	.	ID=g35615;
OX031010.1_Pollenia_amentaria_genome_assembly,_chromosome:_5	AUGUSTUS	mRNA	3426596	3428101	1	-	.	ID=g35615.t1;Parent=g35615;
OX031010.1_Pollenia_amentaria_genome_assembly,_chromosome:_5	AUGUSTUS	stop_codon	3426596	3426598	.	-	0	ID=g35615.t1.stop1;Parent=g35615.t1;
OX031010.1_Pollenia_amentaria_genome_assembly,_chromosome:_5	AUGUSTUS	CDS	3426596	3426698	1	-	1	ID=g35615.t1.CDS1;Parent=g35615.t1;
OX031010.1_Pollenia_amentaria_genome_assembly,_chromosome:_5	AUGUSTUS	exon	3426596	3426698	.	-	.	ID=g35615.t1.exon1;Parent=g35615.t1;
OX031010.1_Pollenia_amentaria_genome_assembly,_chromosome:_5	AUGUSTUS	intron	3426699	3426754	1	-	.	ID=g35615.t1.intron1;Parent=g35615.t1;
OX031010.1_Pollenia_amentaria_genome_assembly,_chromosome:_5	AUGUSTUS	CDS	3426755	3427091	1	-	2	ID=g35615.t1.CDS2;Parent=g35615.t1;
OX031010.1_Pollenia_amentaria_genome_assembly,_chromosome:_5	AUGUSTUS	exon	3426755	3427091	.	-	.	ID=g35615.t1.exon2;Parent=g35615.t1;
OX031010.1_Pollenia_amentaria_genome_assembly,_chromosome:_5	AUGUSTUS	intron	3427092	3427167	1	-	.	ID=g35615.t1.intron2;Parent=g35615.t1;
OX031010.1_Pollenia_amentaria_genome_assembly,_chromosome:_5	AUGUSTUS	CDS	3427168	3427416	1	-	2	ID=g35615.t1.CDS3;Parent=g35615.t1;
OX031010.1_Pollenia_amentaria_genome_assembly,_chromosome:_5	AUGUSTUS	exon	3427168	3427416	.	-	.	ID=g35615.t1.exon3;Parent=g35615.t1;
OX031010.1_Pollenia_amentaria_genome_assembly,_chromosome:_5	AUGUSTUS	intron	3427417	3427565	1	-	.	ID=g35615.t1.intron3;Parent=g35615.t1;
OX031010.1_Pollenia_amentaria_genome_assembly,_chromosome:_5	AUGUSTUS	CDS	3427566	3427723	1	-	1	ID=g35615.t1.CDS4;Parent=g35615.t1;
OX031010.1_Pollenia_amentaria_genome_assembly,_chromosome:_5	AUGUSTUS	exon	3427566	3427723	.	-	.	ID=g35615.t1.exon4;Parent=g35615.t1;
OX031010.1_Pollenia_amentaria_genome_assembly,_chromosome:_5	AUGUSTUS	intron	3427724	3427799	1	-	.	ID=g35615.t1.intron4;Parent=g35615.t1;
OX031010.1_Pollenia_amentaria_genome_assembly,_chromosome:_5	AUGUSTUS	CDS	3427800	3428101	1	-	0	ID=g35615.t1.CDS5;Parent=g35615.t1;
OX031010.1_Pollenia_amentaria_genome_assembly,_chromosome:_5	AUGUSTUS	exon	3427800	3428101	.	-	.	ID=g35615.t1.exon5;Parent=g35615.t1;
OX031010.1_Pollenia_amentaria_genome_assembly,_chromosome:_5	AUGUSTUS	start_codon	3428099	3428101	.	-	0	ID=g35615.t1.start1;Parent=g35615.t1;
OX031010.1_Pollenia_amentaria_genome_assembly,_chromosome:_5	AUGUSTUS	gene	3429313	3444052	.	-	.	ID=g35616;
OX031010.1_Pollenia_amentaria_genome_assembly,_chromosome:_5	AUGUSTUS	mRNA	3429313	3444052	1	-	.	ID=g35616.t1;Parent=g35616;
OX031010.1_Pollenia_amentaria_genome_assembly,_chromosome:_5	AUGUSTUS	stop_codon	3429313	3429315	.	-	0	ID=g35616.t1.stop1;Parent=g35616.t1;
OX031010.1_Pollenia_amentaria_genome_assembly,_chromosome:_5	AUGUSTUS	CDS	3429313	3429885	1	-	0	ID=g35616.t1.CDS1;Parent=g35616.t1;
OX031010.1_Pollenia_amentaria_genome_assembly,_chromosome:_5	AUGUSTUS	exon	3429313	3429885	.	-	.	ID=g35616.t1.exon1;Parent=g35616.t1;
OX031010.1_Pollenia_amentaria_genome_assembly,_chromosome:_5	AUGUSTUS	intron	3429886	3429952	1	-	.	ID=g35616.t1.intron1;Parent=g35616.t1;
OX031010.1_Pollenia_amentaria_genome_assembly,_chromosome:_5	AUGUSTUS	CDS	3429953	3431176	1	-	0	ID=g35616.t1.CDS2;Parent=g35616.t1;
OX031010.1_Pollenia_amentaria_genome_assembly,_chromosome:_5	AUGUSTUS	exon	3429953	3431176	.	-	.	ID=g35616.t1.exon2;Parent=g35616.t1;
OX031010.1_Pollenia_amentaria_genome_assembly,_chromosome:_5	AUGUSTUS	intron	3431177	3431425	1	-	.	ID=g35616.t1.intron2;Parent=g35616.t1;
OX031010.1_Pollenia_amentaria_genome_assembly,_chromosome:_5	AUGUSTUS	CDS	3431426	3431548	1	-	0	ID=g35616.t1.CDS3;Parent=g35616.t1;
OX031010.1_Pollenia_amentaria_genome_assembly,_chromosome:_5	AUGUSTUS	exon	3431426	3431548	.	-	.	ID=g35616.t1.exon3;Parent=g35616.t1;
OX031010.1_Pollenia_amentaria_genome_assembly,_chromosome:_5	AUGUSTUS	intron	3431549	3431608	1	-	.	ID=g35616.t1.intron3;Parent=g35616.t1;
OX031010.1_Pollenia_amentaria_genome_assembly,_chromosome:_5	AUGUSTUS	CDS	3431609	3432145	1	-	0	ID=g35616.t1.CDS4;Parent=g35616.t1;
OX031010.1_Pollenia_amentaria_genome_assembly,_chromosome:_5	AUGUSTUS	exon	3431609	3432145	.	-	.	ID=g35616.t1.exon4;Parent=g35616.t1;
OX031010.1_Pollenia_amentaria_genome_assembly,_chromosome:_5	AUGUSTUS	intron	3432146	3432218	1	-	.	ID=g35616.t1.intron4;Parent=g35616.t1;
OX031010.1_Pollenia_amentaria_genome_assembly,_chromosome:_5	AUGUSTUS	CDS	3432219	3435021	1	-	1	ID=g35616.t1.CDS5;Parent=g35616.t1;
OX031010.1_Pollenia_amentaria_genome_assembly,_chromosome:_5	AUGUSTUS	exon	3432219	3435021	.	-	.	ID=g35616.t1.exon5;Parent=g35616.t1;
OX031010.1_Pollenia_amentaria_genome_assembly,_chromosome:_5	AUGUSTUS	intron	3435022	3435090	1	-	.	ID=g35616.t1.intron5;Parent=g35616.t1;
OX031010.1_Pollenia_amentaria_genome_assembly,_chromosome:_5	AUGUSTUS	CDS	3435091	3435250	1	-	2	ID=g35616.t1.CDS6;Parent=g35616.t1;
OX031010.1_Pollenia_amentaria_genome_assembly,_chromosome:_5	AUGUSTUS	exon	3435091	3435250	.	-	.	ID=g35616.t1.exon6;Parent=g35616.t1;
OX031010.1_Pollenia_amentaria_genome_assembly,_chromosome:_5	AUGUSTUS	intron	3435251	3435317	1	-	.	ID=g35616.t1.intron6;Parent=g35616.t1;
OX031010.1_Pollenia_amentaria_genome_assembly,_chromosome:_5	AUGUSTUS	CDS	3435318	3435606	1	-	0	ID=g35616.t1.CDS7;Parent=g35616.t1;
OX031010.1_Pollenia_amentaria_genome_assembly,_chromosome:_5	AUGUSTUS	exon	3435318	3435606	.	-	.	ID=g35616.t1.exon7;Parent=g35616.t1;
OX031010.1_Pollenia_amentaria_genome_assembly,_chromosome:_5	AUGUSTUS	intron	3435607	3435665	1	-	.	ID=g35616.t1.intron7;Parent=g35616.t1;
OX031010.1_Pollenia_amentaria_genome_assembly,_chromosome:_5	AUGUSTUS	CDS	3435666	3438959	1	-	0	ID=g35616.t1.CDS8;Parent=g35616.t1;
OX031010.1_Pollenia_amentaria_genome_assembly,_chromosome:_5	AUGUSTUS	exon	3435666	3438959	.	-	.	ID=g35616.t1.exon8;Parent=g35616.t1;
OX031010.1_Pollenia_amentaria_genome_assembly,_chromosome:_5	AUGUSTUS	intron	3438960	3439028	1	-	.	ID=g35616.t1.intron8;Parent=g35616.t1;
OX031010.1_Pollenia_amentaria_genome_assembly,_chromosome:_5	AUGUSTUS	CDS	3439029	3439646	1	-	0	ID=g35616.t1.CDS9;Parent=g35616.t1;
OX031010.1_Pollenia_amentaria_genome_assembly,_chromosome:_5	AUGUSTUS	exon	3439029	3439646	.	-	.	ID=g35616.t1.exon9;Parent=g35616.t1;
OX031010.1_Pollenia_amentaria_genome_assembly,_chromosome:_5	AUGUSTUS	intron	3439647	3439705	1	-	.	ID=g35616.t1.intron9;Parent=g35616.t1;
OX031010.1_Pollenia_amentaria_genome_assembly,_chromosome:_5	AUGUSTUS	CDS	3439706	3439912	1	-	0	ID=g35616.t1.CDS10;Parent=g35616.t1;
OX031010.1_Pollenia_amentaria_genome_assembly,_chromosome:_5	AUGUSTUS	exon	3439706	3439912	.	-	.	ID=g35616.t1.exon10;Parent=g35616.t1;
OX031010.1_Pollenia_amentaria_genome_assembly,_chromosome:_5	AUGUSTUS	intron	3439913	3439977	1	-	.	ID=g35616.t1.intron10;Parent=g35616.t1;
OX031010.1_Pollenia_amentaria_genome_assembly,_chromosome:_5	AUGUSTUS	CDS	3439978	3440121	1	-	0	ID=g35616.t1.CDS11;Parent=g35616.t1;
OX031010.1_Pollenia_amentaria_genome_assembly,_chromosome:_5	AUGUSTUS	exon	3439978	3440121	.	-	.	ID=g35616.t1.exon11;Parent=g35616.t1;
OX031010.1_Pollenia_amentaria_genome_assembly,_chromosome:_5	AUGUSTUS	intron	3440122	3440182	1	-	.	ID=g35616.t1.intron11;Parent=g35616.t1;
OX031010.1_Pollenia_amentaria_genome_assembly,_chromosome:_5	AUGUSTUS	CDS	3440183	3440270	1	-	1	ID=g35616.t1.CDS12;Parent=g35616.t1;
OX031010.1_Pollenia_amentaria_genome_assembly,_chromosome:_5	AUGUSTUS	exon	3440183	3440270	.	-	.	ID=g35616.t1.exon12;Parent=g35616.t1;
OX031010.1_Pollenia_amentaria_genome_assembly,_chromosome:_5	AUGUSTUS	intron	3440271	3440345	1	-	.	ID=g35616.t1.intron12;Parent=g35616.t1;
OX031010.1_Pollenia_amentaria_genome_assembly,_chromosome:_5	AUGUSTUS	CDS	3440346	3440718	1	-	2	ID=g35616.t1.CDS13;Parent=g35616.t1;
OX031010.1_Pollenia_amentaria_genome_assembly,_chromosome:_5	AUGUSTUS	exon	3440346	3440718	.	-	.	ID=g35616.t1.exon13;Parent=g35616.t1;
OX031010.1_Pollenia_amentaria_genome_assembly,_chromosome:_5	AUGUSTUS	intron	3440719	3440777	1	-	.	ID=g35616.t1.intron13;Parent=g35616.t1;
OX031010.1_Pollenia_amentaria_genome_assembly,_chromosome:_5	AUGUSTUS	CDS	3440778	3440916	1	-	0	ID=g35616.t1.CDS14;Parent=g35616.t1;
OX031010.1_Pollenia_amentaria_genome_assembly,_chromosome:_5	AUGUSTUS	exon	3440778	3440916	.	-	.	ID=g35616.t1.exon14;Parent=g35616.t1;
OX031010.1_Pollenia_amentaria_genome_assembly,_chromosome:_5	AUGUSTUS	intron	3440917	3440992	1	-	.	ID=g35616.t1.intron14;Parent=g35616.t1;
OX031010.1_Pollenia_amentaria_genome_assembly,_chromosome:_5	AUGUSTUS	CDS	3440993	3441089	1	-	1	ID=g35616.t1.CDS15;Parent=g35616.t1;
OX031010.1_Pollenia_amentaria_genome_assembly,_chromosome:_5	AUGUSTUS	exon	3440993	3441089	.	-	.	ID=g35616.t1.exon15;Parent=g35616.t1;
OX031010.1_Pollenia_amentaria_genome_assembly,_chromosome:_5	AUGUSTUS	intron	3441090	3441157	1	-	.	ID=g35616.t1.intron15;Parent=g35616.t1;
OX031010.1_Pollenia_amentaria_genome_assembly,_chromosome:_5	AUGUSTUS	CDS	3441158	3441324	1	-	0	ID=g35616.t1.CDS16;Parent=g35616.t1;
OX031010.1_Pollenia_amentaria_genome_assembly,_chromosome:_5	AUGUSTUS	exon	3441158	3441324	.	-	.	ID=g35616.t1.exon16;Parent=g35616.t1;
OX031010.1_Pollenia_amentaria_genome_assembly,_chromosome:_5	AUGUSTUS	intron	3441325	3441405	1	-	.	ID=g35616.t1.intron16;Parent=g35616.t1;
OX031010.1_Pollenia_amentaria_genome_assembly,_chromosome:_5	AUGUSTUS	CDS	3441406	3441600	1	-	0	ID=g35616.t1.CDS17;Parent=g35616.t1;
OX031010.1_Pollenia_amentaria_genome_assembly,_chromosome:_5	AUGUSTUS	exon	3441406	3441600	.	-	.	ID=g35616.t1.exon17;Parent=g35616.t1;
OX031010.1_Pollenia_amentaria_genome_assembly,_chromosome:_5	AUGUSTUS	intron	3441601	3443555	1	-	.	ID=g35616.t1.intron17;Parent=g35616.t1;
OX031010.1_Pollenia_amentaria_genome_assembly,_chromosome:_5	AUGUSTUS	CDS	3443556	3443741	1	-	0	ID=g35616.t1.CDS18;Parent=g35616.t1;
OX031010.1_Pollenia_amentaria_genome_assembly,_chromosome:_5	AUGUSTUS	exon	3443556	3443741	.	-	.	ID=g35616.t1.exon18;Parent=g35616.t1;
OX031010.1_Pollenia_amentaria_genome_assembly,_chromosome:_5	AUGUSTUS	intron	3443742	3443815	1	-	.	ID=g35616.t1.intron18;Parent=g35616.t1;
OX031010.1_Pollenia_amentaria_genome_assembly,_chromosome:_5	AUGUSTUS	CDS	3443816	3444052	1	-	0	ID=g35616.t1.CDS19;Parent=g35616.t1;
OX031010.1_Pollenia_amentaria_genome_assembly,_chromosome:_5	AUGUSTUS	exon	3443816	3444052	.	-	.	ID=g35616.t1.exon19;Parent=g35616.t1;
OX031010.1_Pollenia_amentaria_genome_assembly,_chromosome:_5	AUGUSTUS	start_codon	3444050	3444052	.	-	0	ID=g35616.t1.start1;Parent=g35616.t1;
OX031010.1_Pollenia_amentaria_genome_assembly,_chromosome:_5	AUGUSTUS	gene	3447703	3448523	.	-	.	ID=g35617;
OX031010.1_Pollenia_amentaria_genome_assembly,_chromosome:_5	AUGUSTUS	mRNA	3447703	3448523	1	-	.	ID=g35617.t1;Parent=g35617;
OX031010.1_Pollenia_amentaria_genome_assembly,_chromosome:_5	AUGUSTUS	stop_codon	3447703	3447705	.	-	0	ID=g35617.t1.stop1;Parent=g35617.t1;
OX031010.1_Pollenia_amentaria_genome_assembly,_chromosome:_5	AUGUSTUS	CDS	3447703	3447784	1	-	1	ID=g35617.t1.CDS1;Parent=g35617.t1;
OX031010.1_Pollenia_amentaria_genome_assembly,_chromosome:_5	AUGUSTUS	exon	3447703	3447784	.	-	.	ID=g35617.t1.exon1;Parent=g35617.t1;
OX031010.1_Pollenia_amentaria_genome_assembly,_chromosome:_5	AUGUSTUS	intron	3447785	3447859	1	-	.	ID=g35617.t1.intron1;Parent=g35617.t1;
OX031010.1_Pollenia_amentaria_genome_assembly,_chromosome:_5	AUGUSTUS	CDS	3447860	3447948	1	-	0	ID=g35617.t1.CDS2;Parent=g35617.t1;
OX031010.1_Pollenia_amentaria_genome_assembly,_chromosome:_5	AUGUSTUS	exon	3447860	3447948	.	-	.	ID=g35617.t1.exon2;Parent=g35617.t1;
OX031010.1_Pollenia_amentaria_genome_assembly,_chromosome:_5	AUGUSTUS	intron	3447949	3448018	1	-	.	ID=g35617.t1.intron2;Parent=g35617.t1;
OX031010.1_Pollenia_amentaria_genome_assembly,_chromosome:_5	AUGUSTUS	CDS	3448019	3448327	1	-	0	ID=g35617.t1.CDS3;Parent=g35617.t1;
OX031010.1_Pollenia_amentaria_genome_assembly,_chromosome:_5	AUGUSTUS	exon	3448019	3448327	.	-	.	ID=g35617.t1.exon3;Parent=g35617.t1;
OX031010.1_Pollenia_amentaria_genome_assembly,_chromosome:_5	AUGUSTUS	intron	3448328	3448388	1	-	.	ID=g35617.t1.intron3;Parent=g35617.t1;
OX031010.1_Pollenia_amentaria_genome_assembly,_chromosome:_5	AUGUSTUS	CDS	3448389	3448523	1	-	0	ID=g35617.t1.CDS4;Parent=g35617.t1;
OX031010.1_Pollenia_amentaria_genome_assembly,_chromosome:_5	AUGUSTUS	exon	3448389	3448523	.	-	.	ID=g35617.t1.exon4;Parent=g35617.t1;
OX031010.1_Pollenia_amentaria_genome_assembly,_chromosome:_5	AUGUSTUS	start_codon	3448521	3448523	.	-	0	ID=g35617.t1.start1;Parent=g35617.t1;
OX031010.1_Pollenia_amentaria_genome_assembly,_chromosome:_5	AUGUSTUS	gene	3456836	3473791	.	-	.	ID=g35618;
OX031010.1_Pollenia_amentaria_genome_assembly,_chromosome:_5	AUGUSTUS	mRNA	3456836	3473791	1	-	.	ID=g35618.t1;Parent=g35618;
OX031010.1_Pollenia_amentaria_genome_assembly,_chromosome:_5	AUGUSTUS	stop_codon	3456836	3456838	.	-	0	ID=g35618.t1.stop1;Parent=g35618.t1;
OX031010.1_Pollenia_amentaria_genome_assembly,_chromosome:_5	AUGUSTUS	CDS	3456836	3456919	1	-	0	ID=g35618.t1.CDS1;Parent=g35618.t1;
OX031010.1_Pollenia_amentaria_genome_assembly,_chromosome:_5	AUGUSTUS	exon	3456836	3456919	.	-	.	ID=g35618.t1.exon1;Parent=g35618.t1;
OX031010.1_Pollenia_amentaria_genome_assembly,_chromosome:_5	AUGUSTUS	intron	3456920	3457221	1	-	.	ID=g35618.t1.intron1;Parent=g35618.t1;
OX031010.1_Pollenia_amentaria_genome_assembly,_chromosome:_5	AUGUSTUS	CDS	3457222	3457403	1	-	2	ID=g35618.t1.CDS2;Parent=g35618.t1;
OX031010.1_Pollenia_amentaria_genome_assembly,_chromosome:_5	AUGUSTUS	exon	3457222	3457403	.	-	.	ID=g35618.t1.exon2;Parent=g35618.t1;
OX031010.1_Pollenia_amentaria_genome_assembly,_chromosome:_5	AUGUSTUS	intron	3457404	3473523	1	-	.	ID=g35618.t1.intron2;Parent=g35618.t1;
OX031010.1_Pollenia_amentaria_genome_assembly,_chromosome:_5	AUGUSTUS	CDS	3473524	3473791	1	-	0	ID=g35618.t1.CDS3;Parent=g35618.t1;
OX031010.1_Pollenia_amentaria_genome_assembly,_chromosome:_5	AUGUSTUS	exon	3473524	3473791	.	-	.	ID=g35618.t1.exon3;Parent=g35618.t1;
OX031010.1_Pollenia_amentaria_genome_assembly,_chromosome:_5	AUGUSTUS	start_codon	3473789	3473791	.	-	0	ID=g35618.t1.start1;Parent=g35618.t1;
OX031010.1_Pollenia_amentaria_genome_assembly,_chromosome:_5	AUGUSTUS	gene	3490086	3499297	.	+	.	ID=g35619;
OX031010.1_Pollenia_amentaria_genome_assembly,_chromosome:_5	AUGUSTUS	mRNA	3490086	3499297	1	+	.	ID=g35619.t1;Parent=g35619;
OX031010.1_Pollenia_amentaria_genome_assembly,_chromosome:_5	AUGUSTUS	start_codon	3490086	3490088	.	+	0	ID=g35619.t1.start1;Parent=g35619.t1;
OX031010.1_Pollenia_amentaria_genome_assembly,_chromosome:_5	AUGUSTUS	CDS	3490086	3490112	1	+	0	ID=g35619.t1.CDS1;Parent=g35619.t1;
OX031010.1_Pollenia_amentaria_genome_assembly,_chromosome:_5	AUGUSTUS	exon	3490086	3490112	.	+	.	ID=g35619.t1.exon1;Parent=g35619.t1;
OX031010.1_Pollenia_amentaria_genome_assembly,_chromosome:_5	AUGUSTUS	intron	3490113	3490483	1	+	.	ID=g35619.t1.intron1;Parent=g35619.t1;
OX031010.1_Pollenia_amentaria_genome_assembly,_chromosome:_5	AUGUSTUS	CDS	3490484	3490664	1	+	0	ID=g35619.t1.CDS2;Parent=g35619.t1;
OX031010.1_Pollenia_amentaria_genome_assembly,_chromosome:_5	AUGUSTUS	exon	3490484	3490664	.	+	.	ID=g35619.t1.exon2;Parent=g35619.t1;
OX031010.1_Pollenia_amentaria_genome_assembly,_chromosome:_5	AUGUSTUS	intron	3490665	3490737	1	+	.	ID=g35619.t1.intron2;Parent=g35619.t1;
OX031010.1_Pollenia_amentaria_genome_assembly,_chromosome:_5	AUGUSTUS	CDS	3490738	3492302	1	+	2	ID=g35619.t1.CDS3;Parent=g35619.t1;
OX031010.1_Pollenia_amentaria_genome_assembly,_chromosome:_5	AUGUSTUS	exon	3490738	3492302	.	+	.	ID=g35619.t1.exon3;Parent=g35619.t1;
OX031010.1_Pollenia_amentaria_genome_assembly,_chromosome:_5	AUGUSTUS	intron	3492303	3493383	1	+	.	ID=g35619.t1.intron3;Parent=g35619.t1;
OX031010.1_Pollenia_amentaria_genome_assembly,_chromosome:_5	AUGUSTUS	CDS	3493384	3493692	1	+	0	ID=g35619.t1.CDS4;Parent=g35619.t1;
OX031010.1_Pollenia_amentaria_genome_assembly,_chromosome:_5	AUGUSTUS	exon	3493384	3493692	.	+	.	ID=g35619.t1.exon4;Parent=g35619.t1;
OX031010.1_Pollenia_amentaria_genome_assembly,_chromosome:_5	AUGUSTUS	intron	3493693	3493746	1	+	.	ID=g35619.t1.intron4;Parent=g35619.t1;
OX031010.1_Pollenia_amentaria_genome_assembly,_chromosome:_5	AUGUSTUS	CDS	3493747	3493953	1	+	0	ID=g35619.t1.CDS5;Parent=g35619.t1;
OX031010.1_Pollenia_amentaria_genome_assembly,_chromosome:_5	AUGUSTUS	exon	3493747	3493953	.	+	.	ID=g35619.t1.exon5;Parent=g35619.t1;
OX031010.1_Pollenia_amentaria_genome_assembly,_chromosome:_5	AUGUSTUS	intron	3493954	3499174	1	+	.	ID=g35619.t1.intron5;Parent=g35619.t1;
OX031010.1_Pollenia_amentaria_genome_assembly,_chromosome:_5	AUGUSTUS	CDS	3499175	3499297	1	+	0	ID=g35619.t1.CDS6;Parent=g35619.t1;
OX031010.1_Pollenia_amentaria_genome_assembly,_chromosome:_5	AUGUSTUS	exon	3499175	3499297	.	+	.	ID=g35619.t1.exon6;Parent=g35619.t1;
OX031010.1_Pollenia_amentaria_genome_assembly,_chromosome:_5	AUGUSTUS	stop_codon	3499295	3499297	.	+	0	ID=g35619.t1.stop1;Parent=g35619.t1;
OX031010.1_Pollenia_amentaria_genome_assembly,_chromosome:_5	AUGUSTUS	gene	3511246	3533006	.	+	.	ID=g35620;
OX031010.1_Pollenia_amentaria_genome_assembly,_chromosome:_5	AUGUSTUS	mRNA	3511246	3533006	1	+	.	ID=g35620.t1;Parent=g35620;
OX031010.1_Pollenia_amentaria_genome_assembly,_chromosome:_5	AUGUSTUS	start_codon	3511246	3511248	.	+	0	ID=g35620.t1.start1;Parent=g35620.t1;
OX031010.1_Pollenia_amentaria_genome_assembly,_chromosome:_5	AUGUSTUS	CDS	3511246	3511285	1	+	0	ID=g35620.t1.CDS1;Parent=g35620.t1;
OX031010.1_Pollenia_amentaria_genome_assembly,_chromosome:_5	AUGUSTUS	exon	3511246	3511285	.	+	.	ID=g35620.t1.exon1;Parent=g35620.t1;
OX031010.1_Pollenia_amentaria_genome_assembly,_chromosome:_5	AUGUSTUS	intron	3511286	3511355	1	+	.	ID=g35620.t1.intron1;Parent=g35620.t1;
OX031010.1_Pollenia_amentaria_genome_assembly,_chromosome:_5	AUGUSTUS	CDS	3511356	3511780	1	+	2	ID=g35620.t1.CDS2;Parent=g35620.t1;
OX031010.1_Pollenia_amentaria_genome_assembly,_chromosome:_5	AUGUSTUS	exon	3511356	3511780	.	+	.	ID=g35620.t1.exon2;Parent=g35620.t1;
OX031010.1_Pollenia_amentaria_genome_assembly,_chromosome:_5	AUGUSTUS	intron	3511781	3511854	1	+	.	ID=g35620.t1.intron2;Parent=g35620.t1;
OX031010.1_Pollenia_amentaria_genome_assembly,_chromosome:_5	AUGUSTUS	CDS	3511855	3512132	1	+	0	ID=g35620.t1.CDS3;Parent=g35620.t1;
OX031010.1_Pollenia_amentaria_genome_assembly,_chromosome:_5	AUGUSTUS	exon	3511855	3512132	.	+	.	ID=g35620.t1.exon3;Parent=g35620.t1;
OX031010.1_Pollenia_amentaria_genome_assembly,_chromosome:_5	AUGUSTUS	intron	3512133	3513450	1	+	.	ID=g35620.t1.intron3;Parent=g35620.t1;
OX031010.1_Pollenia_amentaria_genome_assembly,_chromosome:_5	AUGUSTUS	CDS	3513451	3513560	1	+	1	ID=g35620.t1.CDS4;Parent=g35620.t1;
OX031010.1_Pollenia_amentaria_genome_assembly,_chromosome:_5	AUGUSTUS	exon	3513451	3513560	.	+	.	ID=g35620.t1.exon4;Parent=g35620.t1;
OX031010.1_Pollenia_amentaria_genome_assembly,_chromosome:_5	AUGUSTUS	intron	3513561	3513632	1	+	.	ID=g35620.t1.intron4;Parent=g35620.t1;
OX031010.1_Pollenia_amentaria_genome_assembly,_chromosome:_5	AUGUSTUS	CDS	3513633	3513892	1	+	2	ID=g35620.t1.CDS5;Parent=g35620.t1;
OX031010.1_Pollenia_amentaria_genome_assembly,_chromosome:_5	AUGUSTUS	exon	3513633	3513892	.	+	.	ID=g35620.t1.exon5;Parent=g35620.t1;
OX031010.1_Pollenia_amentaria_genome_assembly,_chromosome:_5	AUGUSTUS	intron	3513893	3513957	1	+	.	ID=g35620.t1.intron5;Parent=g35620.t1;
OX031010.1_Pollenia_amentaria_genome_assembly,_chromosome:_5	AUGUSTUS	CDS	3513958	3514216	1	+	0	ID=g35620.t1.CDS6;Parent=g35620.t1;
OX031010.1_Pollenia_amentaria_genome_assembly,_chromosome:_5	AUGUSTUS	exon	3513958	3514216	.	+	.	ID=g35620.t1.exon6;Parent=g35620.t1;
OX031010.1_Pollenia_amentaria_genome_assembly,_chromosome:_5	AUGUSTUS	intron	3514217	3514278	1	+	.	ID=g35620.t1.intron6;Parent=g35620.t1;
OX031010.1_Pollenia_amentaria_genome_assembly,_chromosome:_5	AUGUSTUS	CDS	3514279	3514500	1	+	2	ID=g35620.t1.CDS7;Parent=g35620.t1;
OX031010.1_Pollenia_amentaria_genome_assembly,_chromosome:_5	AUGUSTUS	exon	3514279	3514500	.	+	.	ID=g35620.t1.exon7;Parent=g35620.t1;
OX031010.1_Pollenia_amentaria_genome_assembly,_chromosome:_5	AUGUSTUS	intron	3514501	3514708	1	+	.	ID=g35620.t1.intron7;Parent=g35620.t1;
OX031010.1_Pollenia_amentaria_genome_assembly,_chromosome:_5	AUGUSTUS	CDS	3514709	3514841	1	+	2	ID=g35620.t1.CDS8;Parent=g35620.t1;
OX031010.1_Pollenia_amentaria_genome_assembly,_chromosome:_5	AUGUSTUS	exon	3514709	3514841	.	+	.	ID=g35620.t1.exon8;Parent=g35620.t1;
OX031010.1_Pollenia_amentaria_genome_assembly,_chromosome:_5	AUGUSTUS	intron	3514842	3514918	1	+	.	ID=g35620.t1.intron8;Parent=g35620.t1;
OX031010.1_Pollenia_amentaria_genome_assembly,_chromosome:_5	AUGUSTUS	CDS	3514919	3515051	1	+	1	ID=g35620.t1.CDS9;Parent=g35620.t1;
OX031010.1_Pollenia_amentaria_genome_assembly,_chromosome:_5	AUGUSTUS	exon	3514919	3515051	.	+	.	ID=g35620.t1.exon9;Parent=g35620.t1;
OX031010.1_Pollenia_amentaria_genome_assembly,_chromosome:_5	AUGUSTUS	intron	3515052	3527150	1	+	.	ID=g35620.t1.intron9;Parent=g35620.t1;
OX031010.1_Pollenia_amentaria_genome_assembly,_chromosome:_5	AUGUSTUS	CDS	3527151	3527292	1	+	0	ID=g35620.t1.CDS10;Parent=g35620.t1;
OX031010.1_Pollenia_amentaria_genome_assembly,_chromosome:_5	AUGUSTUS	exon	3527151	3527292	.	+	.	ID=g35620.t1.exon10;Parent=g35620.t1;
OX031010.1_Pollenia_amentaria_genome_assembly,_chromosome:_5	AUGUSTUS	intron	3527293	3527357	1	+	.	ID=g35620.t1.intron10;Parent=g35620.t1;
OX031010.1_Pollenia_amentaria_genome_assembly,_chromosome:_5	AUGUSTUS	CDS	3527358	3527562	1	+	2	ID=g35620.t1.CDS11;Parent=g35620.t1;
OX031010.1_Pollenia_amentaria_genome_assembly,_chromosome:_5	AUGUSTUS	exon	3527358	3527562	.	+	.	ID=g35620.t1.exon11;Parent=g35620.t1;
OX031010.1_Pollenia_amentaria_genome_assembly,_chromosome:_5	AUGUSTUS	intron	3527563	3529369	1	+	.	ID=g35620.t1.intron11;Parent=g35620.t1;
OX031010.1_Pollenia_amentaria_genome_assembly,_chromosome:_5	AUGUSTUS	CDS	3529370	3529518	1	+	1	ID=g35620.t1.CDS12;Parent=g35620.t1;
OX031010.1_Pollenia_amentaria_genome_assembly,_chromosome:_5	AUGUSTUS	exon	3529370	3529518	.	+	.	ID=g35620.t1.exon12;Parent=g35620.t1;
OX031010.1_Pollenia_amentaria_genome_assembly,_chromosome:_5	AUGUSTUS	intron	3529519	3529585	1	+	.	ID=g35620.t1.intron12;Parent=g35620.t1;
OX031010.1_Pollenia_amentaria_genome_assembly,_chromosome:_5	AUGUSTUS	CDS	3529586	3530751	1	+	2	ID=g35620.t1.CDS13;Parent=g35620.t1;
OX031010.1_Pollenia_amentaria_genome_assembly,_chromosome:_5	AUGUSTUS	exon	3529586	3530751	.	+	.	ID=g35620.t1.exon13;Parent=g35620.t1;
OX031010.1_Pollenia_amentaria_genome_assembly,_chromosome:_5	AUGUSTUS	intron	3530752	3531760	1	+	.	ID=g35620.t1.intron13;Parent=g35620.t1;
OX031010.1_Pollenia_amentaria_genome_assembly,_chromosome:_5	AUGUSTUS	CDS	3531761	3532209	1	+	0	ID=g35620.t1.CDS14;Parent=g35620.t1;
OX031010.1_Pollenia_amentaria_genome_assembly,_chromosome:_5	AUGUSTUS	exon	3531761	3532209	.	+	.	ID=g35620.t1.exon14;Parent=g35620.t1;
OX031010.1_Pollenia_amentaria_genome_assembly,_chromosome:_5	AUGUSTUS	intron	3532210	3532286	1	+	.	ID=g35620.t1.intron14;Parent=g35620.t1;
OX031010.1_Pollenia_amentaria_genome_assembly,_chromosome:_5	AUGUSTUS	CDS	3532287	3532397	1	+	1	ID=g35620.t1.CDS15;Parent=g35620.t1;
OX031010.1_Pollenia_amentaria_genome_assembly,_chromosome:_5	AUGUSTUS	exon	3532287	3532397	.	+	.	ID=g35620.t1.exon15;Parent=g35620.t1;
OX031010.1_Pollenia_amentaria_genome_assembly,_chromosome:_5	AUGUSTUS	intron	3532398	3532449	1	+	.	ID=g35620.t1.intron15;Parent=g35620.t1;
OX031010.1_Pollenia_amentaria_genome_assembly,_chromosome:_5	AUGUSTUS	CDS	3532450	3532564	1	+	1	ID=g35620.t1.CDS16;Parent=g35620.t1;
OX031010.1_Pollenia_amentaria_genome_assembly,_chromosome:_5	AUGUSTUS	exon	3532450	3532564	.	+	.	ID=g35620.t1.exon16;Parent=g35620.t1;
OX031010.1_Pollenia_amentaria_genome_assembly,_chromosome:_5	AUGUSTUS	intron	3532565	3532627	1	+	.	ID=g35620.t1.intron16;Parent=g35620.t1;
OX031010.1_Pollenia_amentaria_genome_assembly,_chromosome:_5	AUGUSTUS	CDS	3532628	3532741	1	+	0	ID=g35620.t1.CDS17;Parent=g35620.t1;
OX031010.1_Pollenia_amentaria_genome_assembly,_chromosome:_5	AUGUSTUS	exon	3532628	3532741	.	+	.	ID=g35620.t1.exon17;Parent=g35620.t1;
OX031010.1_Pollenia_amentaria_genome_assembly,_chromosome:_5	AUGUSTUS	intron	3532742	3532820	1	+	.	ID=g35620.t1.intron17;Parent=g35620.t1;
OX031010.1_Pollenia_amentaria_genome_assembly,_chromosome:_5	AUGUSTUS	CDS	3532821	3533006	1	+	0	ID=g35620.t1.CDS18;Parent=g35620.t1;
OX031010.1_Pollenia_amentaria_genome_assembly,_chromosome:_5	AUGUSTUS	exon	3532821	3533006	.	+	.	ID=g35620.t1.exon18;Parent=g35620.t1;
OX031010.1_Pollenia_amentaria_genome_assembly,_chromosome:_5	AUGUSTUS	stop_codon	3533004	3533006	.	+	0	ID=g35620.t1.stop1;Parent=g35620.t1;
OX031010.1_Pollenia_amentaria_genome_assembly,_chromosome:_5	AUGUSTUS	mRNA	3511246	3533006	1	+	.	ID=g35620.t2;Parent=g35620;
OX031010.1_Pollenia_amentaria_genome_assembly,_chromosome:_5	AUGUSTUS	start_codon	3511246	3511248	.	+	0	ID=g35620.t2.start1;Parent=g35620.t2;
OX031010.1_Pollenia_amentaria_genome_assembly,_chromosome:_5	AUGUSTUS	CDS	3511246	3511285	1	+	0	ID=g35620.t2.CDS1;Parent=g35620.t2;
OX031010.1_Pollenia_amentaria_genome_assembly,_chromosome:_5	AUGUSTUS	exon	3511246	3511285	.	+	.	ID=g35620.t2.exon1;Parent=g35620.t2;
OX031010.1_Pollenia_amentaria_genome_assembly,_chromosome:_5	AUGUSTUS	intron	3511286	3511355	1	+	.	ID=g35620.t2.intron1;Parent=g35620.t2;
OX031010.1_Pollenia_amentaria_genome_assembly,_chromosome:_5	AUGUSTUS	CDS	3511356	3511780	1	+	2	ID=g35620.t2.CDS2;Parent=g35620.t2;
OX031010.1_Pollenia_amentaria_genome_assembly,_chromosome:_5	AUGUSTUS	exon	3511356	3511780	.	+	.	ID=g35620.t2.exon2;Parent=g35620.t2;
OX031010.1_Pollenia_amentaria_genome_assembly,_chromosome:_5	AUGUSTUS	intron	3511781	3511854	1	+	.	ID=g35620.t2.intron2;Parent=g35620.t2;
OX031010.1_Pollenia_amentaria_genome_assembly,_chromosome:_5	AUGUSTUS	CDS	3511855	3512132	1	+	0	ID=g35620.t2.CDS3;Parent=g35620.t2;
OX031010.1_Pollenia_amentaria_genome_assembly,_chromosome:_5	AUGUSTUS	exon	3511855	3512132	.	+	.	ID=g35620.t2.exon3;Parent=g35620.t2;
OX031010.1_Pollenia_amentaria_genome_assembly,_chromosome:_5	AUGUSTUS	intron	3512133	3513450	1	+	.	ID=g35620.t2.intron3;Parent=g35620.t2;
OX031010.1_Pollenia_amentaria_genome_assembly,_chromosome:_5	AUGUSTUS	CDS	3513451	3513560	1	+	1	ID=g35620.t2.CDS4;Parent=g35620.t2;
OX031010.1_Pollenia_amentaria_genome_assembly,_chromosome:_5	AUGUSTUS	exon	3513451	3513560	.	+	.	ID=g35620.t2.exon4;Parent=g35620.t2;
OX031010.1_Pollenia_amentaria_genome_assembly,_chromosome:_5	AUGUSTUS	intron	3513561	3513632	1	+	.	ID=g35620.t2.intron4;Parent=g35620.t2;
OX031010.1_Pollenia_amentaria_genome_assembly,_chromosome:_5	AUGUSTUS	CDS	3513633	3513892	1	+	2	ID=g35620.t2.CDS5;Parent=g35620.t2;
OX031010.1_Pollenia_amentaria_genome_assembly,_chromosome:_5	AUGUSTUS	exon	3513633	3513892	.	+	.	ID=g35620.t2.exon5;Parent=g35620.t2;
OX031010.1_Pollenia_amentaria_genome_assembly,_chromosome:_5	AUGUSTUS	intron	3513893	3513957	1	+	.	ID=g35620.t2.intron5;Parent=g35620.t2;
OX031010.1_Pollenia_amentaria_genome_assembly,_chromosome:_5	AUGUSTUS	CDS	3513958	3514216	1	+	0	ID=g35620.t2.CDS6;Parent=g35620.t2;
OX031010.1_Pollenia_amentaria_genome_assembly,_chromosome:_5	AUGUSTUS	exon	3513958	3514216	.	+	.	ID=g35620.t2.exon6;Parent=g35620.t2;
OX031010.1_Pollenia_amentaria_genome_assembly,_chromosome:_5	AUGUSTUS	intron	3514217	3514278	1	+	.	ID=g35620.t2.intron6;Parent=g35620.t2;
OX031010.1_Pollenia_amentaria_genome_assembly,_chromosome:_5	AUGUSTUS	CDS	3514279	3514500	1	+	2	ID=g35620.t2.CDS7;Parent=g35620.t2;
OX031010.1_Pollenia_amentaria_genome_assembly,_chromosome:_5	AUGUSTUS	exon	3514279	3514500	.	+	.	ID=g35620.t2.exon7;Parent=g35620.t2;
OX031010.1_Pollenia_amentaria_genome_assembly,_chromosome:_5	AUGUSTUS	intron	3514501	3514708	1	+	.	ID=g35620.t2.intron7;Parent=g35620.t2;
OX031010.1_Pollenia_amentaria_genome_assembly,_chromosome:_5	AUGUSTUS	CDS	3514709	3514841	1	+	2	ID=g35620.t2.CDS8;Parent=g35620.t2;
OX031010.1_Pollenia_amentaria_genome_assembly,_chromosome:_5	AUGUSTUS	exon	3514709	3514841	.	+	.	ID=g35620.t2.exon8;Parent=g35620.t2;
OX031010.1_Pollenia_amentaria_genome_assembly,_chromosome:_5	AUGUSTUS	intron	3514842	3514918	1	+	.	ID=g35620.t2.intron8;Parent=g35620.t2;
OX031010.1_Pollenia_amentaria_genome_assembly,_chromosome:_5	AUGUSTUS	CDS	3514919	3515051	1	+	1	ID=g35620.t2.CDS9;Parent=g35620.t2;
OX031010.1_Pollenia_amentaria_genome_assembly,_chromosome:_5	AUGUSTUS	exon	3514919	3515051	.	+	.	ID=g35620.t2.exon9;Parent=g35620.t2;
OX031010.1_Pollenia_amentaria_genome_assembly,_chromosome:_5	AUGUSTUS	intron	3515052	3527150	1	+	.	ID=g35620.t2.intron9;Parent=g35620.t2;
OX031010.1_Pollenia_amentaria_genome_assembly,_chromosome:_5	AUGUSTUS	CDS	3527151	3527292	1	+	0	ID=g35620.t2.CDS10;Parent=g35620.t2;
OX031010.1_Pollenia_amentaria_genome_assembly,_chromosome:_5	AUGUSTUS	exon	3527151	3527292	.	+	.	ID=g35620.t2.exon10;Parent=g35620.t2;
OX031010.1_Pollenia_amentaria_genome_assembly,_chromosome:_5	AUGUSTUS	intron	3527293	3527357	1	+	.	ID=g35620.t2.intron10;Parent=g35620.t2;
OX031010.1_Pollenia_amentaria_genome_assembly,_chromosome:_5	AUGUSTUS	CDS	3527358	3527562	1	+	2	ID=g35620.t2.CDS11;Parent=g35620.t2;
OX031010.1_Pollenia_amentaria_genome_assembly,_chromosome:_5	AUGUSTUS	exon	3527358	3527562	.	+	.	ID=g35620.t2.exon11;Parent=g35620.t2;
OX031010.1_Pollenia_amentaria_genome_assembly,_chromosome:_5	AUGUSTUS	intron	3527563	3529369	1	+	.	ID=g35620.t2.intron11;Parent=g35620.t2;
OX031010.1_Pollenia_amentaria_genome_assembly,_chromosome:_5	AUGUSTUS	CDS	3529370	3529518	1	+	1	ID=g35620.t2.CDS12;Parent=g35620.t2;
OX031010.1_Pollenia_amentaria_genome_assembly,_chromosome:_5	AUGUSTUS	exon	3529370	3529518	.	+	.	ID=g35620.t2.exon12;Parent=g35620.t2;
OX031010.1_Pollenia_amentaria_genome_assembly,_chromosome:_5	AUGUSTUS	intron	3529519	3529585	1	+	.	ID=g35620.t2.intron12;Parent=g35620.t2;
OX031010.1_Pollenia_amentaria_genome_assembly,_chromosome:_5	AUGUSTUS	CDS	3529586	3529728	1	+	2	ID=g35620.t2.CDS13;Parent=g35620.t2;
OX031010.1_Pollenia_amentaria_genome_assembly,_chromosome:_5	AUGUSTUS	exon	3529586	3529728	.	+	.	ID=g35620.t2.exon13;Parent=g35620.t2;
OX031010.1_Pollenia_amentaria_genome_assembly,_chromosome:_5	AUGUSTUS	intron	3529729	3531760	1	+	.	ID=g35620.t2.intron13;Parent=g35620.t2;
OX031010.1_Pollenia_amentaria_genome_assembly,_chromosome:_5	AUGUSTUS	CDS	3531761	3532209	1	+	0	ID=g35620.t2.CDS14;Parent=g35620.t2;
OX031010.1_Pollenia_amentaria_genome_assembly,_chromosome:_5	AUGUSTUS	exon	3531761	3532209	.	+	.	ID=g35620.t2.exon14;Parent=g35620.t2;
OX031010.1_Pollenia_amentaria_genome_assembly,_chromosome:_5	AUGUSTUS	intron	3532210	3532286	1	+	.	ID=g35620.t2.intron14;Parent=g35620.t2;
OX031010.1_Pollenia_amentaria_genome_assembly,_chromosome:_5	AUGUSTUS	CDS	3532287	3532397	1	+	1	ID=g35620.t2.CDS15;Parent=g35620.t2;
OX031010.1_Pollenia_amentaria_genome_assembly,_chromosome:_5	AUGUSTUS	exon	3532287	3532397	.	+	.	ID=g35620.t2.exon15;Parent=g35620.t2;
OX031010.1_Pollenia_amentaria_genome_assembly,_chromosome:_5	AUGUSTUS	intron	3532398	3532449	1	+	.	ID=g35620.t2.intron15;Parent=g35620.t2;
OX031010.1_Pollenia_amentaria_genome_assembly,_chromosome:_5	AUGUSTUS	CDS	3532450	3532564	1	+	1	ID=g35620.t2.CDS16;Parent=g35620.t2;
OX031010.1_Pollenia_amentaria_genome_assembly,_chromosome:_5	AUGUSTUS	exon	3532450	3532564	.	+	.	ID=g35620.t2.exon16;Parent=g35620.t2;
OX031010.1_Pollenia_amentaria_genome_assembly,_chromosome:_5	AUGUSTUS	intron	3532565	3532627	1	+	.	ID=g35620.t2.intron16;Parent=g35620.t2;
OX031010.1_Pollenia_amentaria_genome_assembly,_chromosome:_5	AUGUSTUS	CDS	3532628	3532741	1	+	0	ID=g35620.t2.CDS17;Parent=g35620.t2;
OX031010.1_Pollenia_amentaria_genome_assembly,_chromosome:_5	AUGUSTUS	exon	3532628	3532741	.	+	.	ID=g35620.t2.exon17;Parent=g35620.t2;
OX031010.1_Pollenia_amentaria_genome_assembly,_chromosome:_5	AUGUSTUS	intron	3532742	3532820	1	+	.	ID=g35620.t2.intron17;Parent=g35620.t2;
OX031010.1_Pollenia_amentaria_genome_assembly,_chromosome:_5	AUGUSTUS	CDS	3532821	3533006	1	+	0	ID=g35620.t2.CDS18;Parent=g35620.t2;
OX031010.1_Pollenia_amentaria_genome_assembly,_chromosome:_5	AUGUSTUS	exon	3532821	3533006	.	+	.	ID=g35620.t2.exon18;Parent=g35620.t2;
OX031010.1_Pollenia_amentaria_genome_assembly,_chromosome:_5	AUGUSTUS	stop_codon	3533004	3533006	.	+	0	ID=g35620.t2.stop1;Parent=g35620.t2;
OX031010.1_Pollenia_amentaria_genome_assembly,_chromosome:_5	GeneMark.hmm3	mRNA	3511246	3515060	.	+	.	ID=g35620.t3;Parent=g35620;
OX031010.1_Pollenia_amentaria_genome_assembly,_chromosome:_5	GeneMark.hmm3	start_codon	3511246	3511248	.	+	0	ID=g35620.t3.start1;Parent=g35620.t3;
OX031010.1_Pollenia_amentaria_genome_assembly,_chromosome:_5	GeneMark.hmm3	CDS	3511246	3511285	.	+	0	ID=g35620.t3.CDS1;Parent=g35620.t3;
OX031010.1_Pollenia_amentaria_genome_assembly,_chromosome:_5	GeneMark.hmm3	exon	3511246	3511285	0	+	.	ID=g35620.t3.exon1;Parent=g35620.t3;
OX031010.1_Pollenia_amentaria_genome_assembly,_chromosome:_5	GeneMark.hmm3	intron	3511286	3511355	.	+	2	ID=g35620.t3.intron1;Parent=g35620.t3;
OX031010.1_Pollenia_amentaria_genome_assembly,_chromosome:_5	GeneMark.hmm3	CDS	3511356	3511780	.	+	2	ID=g35620.t3.CDS2;Parent=g35620.t3;
OX031010.1_Pollenia_amentaria_genome_assembly,_chromosome:_5	GeneMark.hmm3	exon	3511356	3511780	0	+	.	ID=g35620.t3.exon2;Parent=g35620.t3;
OX031010.1_Pollenia_amentaria_genome_assembly,_chromosome:_5	GeneMark.hmm3	intron	3511781	3511854	.	+	0	ID=g35620.t3.intron2;Parent=g35620.t3;
OX031010.1_Pollenia_amentaria_genome_assembly,_chromosome:_5	GeneMark.hmm3	CDS	3511855	3512132	.	+	0	ID=g35620.t3.CDS3;Parent=g35620.t3;
OX031010.1_Pollenia_amentaria_genome_assembly,_chromosome:_5	GeneMark.hmm3	exon	3511855	3512132	0	+	.	ID=g35620.t3.exon3;Parent=g35620.t3;
OX031010.1_Pollenia_amentaria_genome_assembly,_chromosome:_5	GeneMark.hmm3	intron	3512133	3513450	.	+	1	ID=g35620.t3.intron3;Parent=g35620.t3;
OX031010.1_Pollenia_amentaria_genome_assembly,_chromosome:_5	GeneMark.hmm3	CDS	3513451	3513560	.	+	1	ID=g35620.t3.CDS4;Parent=g35620.t3;
OX031010.1_Pollenia_amentaria_genome_assembly,_chromosome:_5	GeneMark.hmm3	exon	3513451	3513560	0	+	.	ID=g35620.t3.exon4;Parent=g35620.t3;
OX031010.1_Pollenia_amentaria_genome_assembly,_chromosome:_5	GeneMark.hmm3	intron	3513561	3513632	.	+	2	ID=g35620.t3.intron4;Parent=g35620.t3;
OX031010.1_Pollenia_amentaria_genome_assembly,_chromosome:_5	GeneMark.hmm3	CDS	3513633	3513892	.	+	2	ID=g35620.t3.CDS5;Parent=g35620.t3;
OX031010.1_Pollenia_amentaria_genome_assembly,_chromosome:_5	GeneMark.hmm3	exon	3513633	3513892	0	+	.	ID=g35620.t3.exon5;Parent=g35620.t3;
OX031010.1_Pollenia_amentaria_genome_assembly,_chromosome:_5	GeneMark.hmm3	intron	3513893	3513957	.	+	0	ID=g35620.t3.intron5;Parent=g35620.t3;
OX031010.1_Pollenia_amentaria_genome_assembly,_chromosome:_5	GeneMark.hmm3	CDS	3513958	3514216	.	+	0	ID=g35620.t3.CDS6;Parent=g35620.t3;
OX031010.1_Pollenia_amentaria_genome_assembly,_chromosome:_5	GeneMark.hmm3	exon	3513958	3514216	0	+	.	ID=g35620.t3.exon6;Parent=g35620.t3;
OX031010.1_Pollenia_amentaria_genome_assembly,_chromosome:_5	GeneMark.hmm3	intron	3514217	3514278	.	+	2	ID=g35620.t3.intron6;Parent=g35620.t3;
OX031010.1_Pollenia_amentaria_genome_assembly,_chromosome:_5	GeneMark.hmm3	CDS	3514279	3514500	.	+	2	ID=g35620.t3.CDS7;Parent=g35620.t3;
OX031010.1_Pollenia_amentaria_genome_assembly,_chromosome:_5	GeneMark.hmm3	exon	3514279	3514500	0	+	.	ID=g35620.t3.exon7;Parent=g35620.t3;
OX031010.1_Pollenia_amentaria_genome_assembly,_chromosome:_5	GeneMark.hmm3	intron	3514501	3514708	.	+	2	ID=g35620.t3.intron7;Parent=g35620.t3;
OX031010.1_Pollenia_amentaria_genome_assembly,_chromosome:_5	GeneMark.hmm3	CDS	3514709	3514841	.	+	2	ID=g35620.t3.CDS8;Parent=g35620.t3;
OX031010.1_Pollenia_amentaria_genome_assembly,_chromosome:_5	GeneMark.hmm3	exon	3514709	3514841	0	+	.	ID=g35620.t3.exon8;Parent=g35620.t3;
OX031010.1_Pollenia_amentaria_genome_assembly,_chromosome:_5	GeneMark.hmm3	intron	3514842	3514918	.	+	1	ID=g35620.t3.intron8;Parent=g35620.t3;
OX031010.1_Pollenia_amentaria_genome_assembly,_chromosome:_5	GeneMark.hmm3	CDS	3514919	3515060	.	+	1	ID=g35620.t3.CDS9;Parent=g35620.t3;
OX031010.1_Pollenia_amentaria_genome_assembly,_chromosome:_5	GeneMark.hmm3	exon	3514919	3515060	0	+	.	ID=g35620.t3.exon9;Parent=g35620.t3;
OX031010.1_Pollenia_amentaria_genome_assembly,_chromosome:_5	GeneMark.hmm3	stop_codon	3515058	3515060	.	+	0	ID=g35620.t3.stop1;Parent=g35620.t3;
OX031010.1_Pollenia_amentaria_genome_assembly,_chromosome:_5	AUGUSTUS	gene	3536201	3536983	.	+	.	ID=g35621;
OX031010.1_Pollenia_amentaria_genome_assembly,_chromosome:_5	AUGUSTUS	mRNA	3536201	3536983	1	+	.	ID=g35621.t1;Parent=g35621;
OX031010.1_Pollenia_amentaria_genome_assembly,_chromosome:_5	AUGUSTUS	start_codon	3536201	3536203	.	+	0	ID=g35621.t1.start1;Parent=g35621.t1;
OX031010.1_Pollenia_amentaria_genome_assembly,_chromosome:_5	AUGUSTUS	CDS	3536201	3536983	1	+	0	ID=g35621.t1.CDS1;Parent=g35621.t1;
OX031010.1_Pollenia_amentaria_genome_assembly,_chromosome:_5	AUGUSTUS	exon	3536201	3536983	.	+	.	ID=g35621.t1.exon1;Parent=g35621.t1;
OX031010.1_Pollenia_amentaria_genome_assembly,_chromosome:_5	AUGUSTUS	stop_codon	3536981	3536983	.	+	0	ID=g35621.t1.stop1;Parent=g35621.t1;
OX031010.1_Pollenia_amentaria_genome_assembly,_chromosome:_5	AUGUSTUS	gene	3544894	3559658	.	-	.	ID=g35622;
OX031010.1_Pollenia_amentaria_genome_assembly,_chromosome:_5	AUGUSTUS	mRNA	3544894	3559658	1	-	.	ID=g35622.t1;Parent=g35622;
OX031010.1_Pollenia_amentaria_genome_assembly,_chromosome:_5	AUGUSTUS	stop_codon	3544894	3544896	.	-	0	ID=g35622.t1.stop1;Parent=g35622.t1;
OX031010.1_Pollenia_amentaria_genome_assembly,_chromosome:_5	AUGUSTUS	CDS	3544894	3545597	1	-	2	ID=g35622.t1.CDS1;Parent=g35622.t1;
OX031010.1_Pollenia_amentaria_genome_assembly,_chromosome:_5	AUGUSTUS	exon	3544894	3545597	.	-	.	ID=g35622.t1.exon1;Parent=g35622.t1;
OX031010.1_Pollenia_amentaria_genome_assembly,_chromosome:_5	AUGUSTUS	intron	3545598	3548726	1	-	.	ID=g35622.t1.intron1;Parent=g35622.t1;
OX031010.1_Pollenia_amentaria_genome_assembly,_chromosome:_5	AUGUSTUS	CDS	3548727	3550052	1	-	2	ID=g35622.t1.CDS2;Parent=g35622.t1;
OX031010.1_Pollenia_amentaria_genome_assembly,_chromosome:_5	AUGUSTUS	exon	3548727	3550052	.	-	.	ID=g35622.t1.exon2;Parent=g35622.t1;
OX031010.1_Pollenia_amentaria_genome_assembly,_chromosome:_5	AUGUSTUS	intron	3550053	3558136	1	-	.	ID=g35622.t1.intron2;Parent=g35622.t1;
OX031010.1_Pollenia_amentaria_genome_assembly,_chromosome:_5	AUGUSTUS	CDS	3558137	3559658	1	-	0	ID=g35622.t1.CDS3;Parent=g35622.t1;
OX031010.1_Pollenia_amentaria_genome_assembly,_chromosome:_5	AUGUSTUS	exon	3558137	3559658	.	-	.	ID=g35622.t1.exon3;Parent=g35622.t1;
OX031010.1_Pollenia_amentaria_genome_assembly,_chromosome:_5	AUGUSTUS	start_codon	3559656	3559658	.	-	0	ID=g35622.t1.start1;Parent=g35622.t1;
OX031010.1_Pollenia_amentaria_genome_assembly,_chromosome:_5	AUGUSTUS	gene	3562974	3565215	.	+	.	ID=g35623;
OX031010.1_Pollenia_amentaria_genome_assembly,_chromosome:_5	AUGUSTUS	mRNA	3562974	3565215	1	+	.	ID=g35623.t1;Parent=g35623;
OX031010.1_Pollenia_amentaria_genome_assembly,_chromosome:_5	AUGUSTUS	start_codon	3562974	3562976	.	+	0	ID=g35623.t1.start1;Parent=g35623.t1;
OX031010.1_Pollenia_amentaria_genome_assembly,_chromosome:_5	AUGUSTUS	CDS	3562974	3564429	1	+	0	ID=g35623.t1.CDS1;Parent=g35623.t1;
OX031010.1_Pollenia_amentaria_genome_assembly,_chromosome:_5	AUGUSTUS	exon	3562974	3564429	.	+	.	ID=g35623.t1.exon1;Parent=g35623.t1;
OX031010.1_Pollenia_amentaria_genome_assembly,_chromosome:_5	AUGUSTUS	intron	3564430	3564483	1	+	.	ID=g35623.t1.intron1;Parent=g35623.t1;
OX031010.1_Pollenia_amentaria_genome_assembly,_chromosome:_5	AUGUSTUS	CDS	3564484	3564643	1	+	2	ID=g35623.t1.CDS2;Parent=g35623.t1;
OX031010.1_Pollenia_amentaria_genome_assembly,_chromosome:_5	AUGUSTUS	exon	3564484	3564643	.	+	.	ID=g35623.t1.exon2;Parent=g35623.t1;
OX031010.1_Pollenia_amentaria_genome_assembly,_chromosome:_5	AUGUSTUS	intron	3564644	3564713	1	+	.	ID=g35623.t1.intron2;Parent=g35623.t1;
OX031010.1_Pollenia_amentaria_genome_assembly,_chromosome:_5	AUGUSTUS	CDS	3564714	3565215	1	+	1	ID=g35623.t1.CDS3;Parent=g35623.t1;
OX031010.1_Pollenia_amentaria_genome_assembly,_chromosome:_5	AUGUSTUS	exon	3564714	3565215	.	+	.	ID=g35623.t1.exon3;Parent=g35623.t1;
OX031010.1_Pollenia_amentaria_genome_assembly,_chromosome:_5	AUGUSTUS	stop_codon	3565213	3565215	.	+	0	ID=g35623.t1.stop1;Parent=g35623.t1;
OX031010.1_Pollenia_amentaria_genome_assembly,_chromosome:_5	AUGUSTUS	gene	3593686	3613207	.	-	.	ID=g35624;
OX031010.1_Pollenia_amentaria_genome_assembly,_chromosome:_5	AUGUSTUS	mRNA	3593686	3613207	1	-	.	ID=g35624.t1;Parent=g35624;
OX031010.1_Pollenia_amentaria_genome_assembly,_chromosome:_5	AUGUSTUS	stop_codon	3593686	3593688	.	-	0	ID=g35624.t1.stop1;Parent=g35624.t1;
OX031010.1_Pollenia_amentaria_genome_assembly,_chromosome:_5	AUGUSTUS	CDS	3593686	3593707	1	-	1	ID=g35624.t1.CDS1;Parent=g35624.t1;
OX031010.1_Pollenia_amentaria_genome_assembly,_chromosome:_5	AUGUSTUS	exon	3593686	3593707	.	-	.	ID=g35624.t1.exon1;Parent=g35624.t1;
OX031010.1_Pollenia_amentaria_genome_assembly,_chromosome:_5	AUGUSTUS	intron	3593708	3594262	1	-	.	ID=g35624.t1.intron1;Parent=g35624.t1;
OX031010.1_Pollenia_amentaria_genome_assembly,_chromosome:_5	AUGUSTUS	CDS	3594263	3594386	1	-	2	ID=g35624.t1.CDS2;Parent=g35624.t1;
OX031010.1_Pollenia_amentaria_genome_assembly,_chromosome:_5	AUGUSTUS	exon	3594263	3594386	.	-	.	ID=g35624.t1.exon2;Parent=g35624.t1;
OX031010.1_Pollenia_amentaria_genome_assembly,_chromosome:_5	AUGUSTUS	intron	3594387	3604833	1	-	.	ID=g35624.t1.intron2;Parent=g35624.t1;
OX031010.1_Pollenia_amentaria_genome_assembly,_chromosome:_5	AUGUSTUS	CDS	3604834	3604922	1	-	1	ID=g35624.t1.CDS3;Parent=g35624.t1;
OX031010.1_Pollenia_amentaria_genome_assembly,_chromosome:_5	AUGUSTUS	exon	3604834	3604922	.	-	.	ID=g35624.t1.exon3;Parent=g35624.t1;
OX031010.1_Pollenia_amentaria_genome_assembly,_chromosome:_5	AUGUSTUS	intron	3604923	3607017	1	-	.	ID=g35624.t1.intron3;Parent=g35624.t1;
OX031010.1_Pollenia_amentaria_genome_assembly,_chromosome:_5	AUGUSTUS	CDS	3607018	3607174	1	-	2	ID=g35624.t1.CDS4;Parent=g35624.t1;
OX031010.1_Pollenia_amentaria_genome_assembly,_chromosome:_5	AUGUSTUS	exon	3607018	3607174	.	-	.	ID=g35624.t1.exon4;Parent=g35624.t1;
OX031010.1_Pollenia_amentaria_genome_assembly,_chromosome:_5	AUGUSTUS	intron	3607175	3607249	1	-	.	ID=g35624.t1.intron4;Parent=g35624.t1;
OX031010.1_Pollenia_amentaria_genome_assembly,_chromosome:_5	AUGUSTUS	CDS	3607250	3607377	1	-	1	ID=g35624.t1.CDS5;Parent=g35624.t1;
OX031010.1_Pollenia_amentaria_genome_assembly,_chromosome:_5	AUGUSTUS	exon	3607250	3607377	.	-	.	ID=g35624.t1.exon5;Parent=g35624.t1;
OX031010.1_Pollenia_amentaria_genome_assembly,_chromosome:_5	AUGUSTUS	intron	3607378	3607446	1	-	.	ID=g35624.t1.intron5;Parent=g35624.t1;
OX031010.1_Pollenia_amentaria_genome_assembly,_chromosome:_5	AUGUSTUS	CDS	3607447	3607564	1	-	2	ID=g35624.t1.CDS6;Parent=g35624.t1;
OX031010.1_Pollenia_amentaria_genome_assembly,_chromosome:_5	AUGUSTUS	exon	3607447	3607564	.	-	.	ID=g35624.t1.exon6;Parent=g35624.t1;
OX031010.1_Pollenia_amentaria_genome_assembly,_chromosome:_5	AUGUSTUS	intron	3607565	3607673	1	-	.	ID=g35624.t1.intron6;Parent=g35624.t1;
OX031010.1_Pollenia_amentaria_genome_assembly,_chromosome:_5	AUGUSTUS	CDS	3607674	3607857	1	-	0	ID=g35624.t1.CDS7;Parent=g35624.t1;
OX031010.1_Pollenia_amentaria_genome_assembly,_chromosome:_5	AUGUSTUS	exon	3607674	3607857	.	-	.	ID=g35624.t1.exon7;Parent=g35624.t1;
OX031010.1_Pollenia_amentaria_genome_assembly,_chromosome:_5	AUGUSTUS	intron	3607858	3607941	1	-	.	ID=g35624.t1.intron7;Parent=g35624.t1;
OX031010.1_Pollenia_amentaria_genome_assembly,_chromosome:_5	AUGUSTUS	CDS	3607942	3608054	1	-	2	ID=g35624.t1.CDS8;Parent=g35624.t1;
OX031010.1_Pollenia_amentaria_genome_assembly,_chromosome:_5	AUGUSTUS	exon	3607942	3608054	.	-	.	ID=g35624.t1.exon8;Parent=g35624.t1;
OX031010.1_Pollenia_amentaria_genome_assembly,_chromosome:_5	AUGUSTUS	intron	3608055	3609858	1	-	.	ID=g35624.t1.intron8;Parent=g35624.t1;
OX031010.1_Pollenia_amentaria_genome_assembly,_chromosome:_5	AUGUSTUS	CDS	3609859	3610043	1	-	1	ID=g35624.t1.CDS9;Parent=g35624.t1;
OX031010.1_Pollenia_amentaria_genome_assembly,_chromosome:_5	AUGUSTUS	exon	3609859	3610043	.	-	.	ID=g35624.t1.exon9;Parent=g35624.t1;
OX031010.1_Pollenia_amentaria_genome_assembly,_chromosome:_5	AUGUSTUS	intron	3610044	3610118	1	-	.	ID=g35624.t1.intron9;Parent=g35624.t1;
OX031010.1_Pollenia_amentaria_genome_assembly,_chromosome:_5	AUGUSTUS	CDS	3610119	3610400	1	-	1	ID=g35624.t1.CDS10;Parent=g35624.t1;
OX031010.1_Pollenia_amentaria_genome_assembly,_chromosome:_5	AUGUSTUS	exon	3610119	3610400	.	-	.	ID=g35624.t1.exon10;Parent=g35624.t1;
OX031010.1_Pollenia_amentaria_genome_assembly,_chromosome:_5	AUGUSTUS	intron	3610401	3611568	1	-	.	ID=g35624.t1.intron10;Parent=g35624.t1;
OX031010.1_Pollenia_amentaria_genome_assembly,_chromosome:_5	AUGUSTUS	CDS	3611569	3611789	1	-	0	ID=g35624.t1.CDS11;Parent=g35624.t1;
OX031010.1_Pollenia_amentaria_genome_assembly,_chromosome:_5	AUGUSTUS	exon	3611569	3611789	.	-	.	ID=g35624.t1.exon11;Parent=g35624.t1;
OX031010.1_Pollenia_amentaria_genome_assembly,_chromosome:_5	AUGUSTUS	intron	3611790	3611872	1	-	.	ID=g35624.t1.intron11;Parent=g35624.t1;
OX031010.1_Pollenia_amentaria_genome_assembly,_chromosome:_5	AUGUSTUS	CDS	3611873	3612088	1	-	0	ID=g35624.t1.CDS12;Parent=g35624.t1;
OX031010.1_Pollenia_amentaria_genome_assembly,_chromosome:_5	AUGUSTUS	exon	3611873	3612088	.	-	.	ID=g35624.t1.exon12;Parent=g35624.t1;
OX031010.1_Pollenia_amentaria_genome_assembly,_chromosome:_5	AUGUSTUS	intron	3612089	3612298	1	-	.	ID=g35624.t1.intron12;Parent=g35624.t1;
OX031010.1_Pollenia_amentaria_genome_assembly,_chromosome:_5	AUGUSTUS	CDS	3612299	3613207	1	-	0	ID=g35624.t1.CDS13;Parent=g35624.t1;
OX031010.1_Pollenia_amentaria_genome_assembly,_chromosome:_5	AUGUSTUS	exon	3612299	3613207	.	-	.	ID=g35624.t1.exon13;Parent=g35624.t1;
OX031010.1_Pollenia_amentaria_genome_assembly,_chromosome:_5	AUGUSTUS	start_codon	3613205	3613207	.	-	0	ID=g35624.t1.start1;Parent=g35624.t1;
OX031010.1_Pollenia_amentaria_genome_assembly,_chromosome:_5	AUGUSTUS	mRNA	3593686	3613207	0.77	-	.	ID=g35624.t2;Parent=g35624;
OX031010.1_Pollenia_amentaria_genome_assembly,_chromosome:_5	AUGUSTUS	stop_codon	3593686	3593688	.	-	0	ID=g35624.t2.stop1;Parent=g35624.t2;
OX031010.1_Pollenia_amentaria_genome_assembly,_chromosome:_5	AUGUSTUS	CDS	3593686	3593707	0.77	-	1	ID=g35624.t2.CDS1;Parent=g35624.t2;
OX031010.1_Pollenia_amentaria_genome_assembly,_chromosome:_5	AUGUSTUS	exon	3593686	3593707	.	-	.	ID=g35624.t2.exon1;Parent=g35624.t2;
OX031010.1_Pollenia_amentaria_genome_assembly,_chromosome:_5	AUGUSTUS	intron	3593708	3594262	0.77	-	.	ID=g35624.t2.intron1;Parent=g35624.t2;
OX031010.1_Pollenia_amentaria_genome_assembly,_chromosome:_5	AUGUSTUS	CDS	3594263	3594386	0.77	-	2	ID=g35624.t2.CDS2;Parent=g35624.t2;
OX031010.1_Pollenia_amentaria_genome_assembly,_chromosome:_5	AUGUSTUS	exon	3594263	3594386	.	-	.	ID=g35624.t2.exon2;Parent=g35624.t2;
OX031010.1_Pollenia_amentaria_genome_assembly,_chromosome:_5	AUGUSTUS	intron	3594387	3604833	1	-	.	ID=g35624.t2.intron2;Parent=g35624.t2;
OX031010.1_Pollenia_amentaria_genome_assembly,_chromosome:_5	AUGUSTUS	CDS	3604834	3604922	1	-	1	ID=g35624.t2.CDS3;Parent=g35624.t2;
OX031010.1_Pollenia_amentaria_genome_assembly,_chromosome:_5	AUGUSTUS	exon	3604834	3604922	.	-	.	ID=g35624.t2.exon3;Parent=g35624.t2;
OX031010.1_Pollenia_amentaria_genome_assembly,_chromosome:_5	AUGUSTUS	intron	3604923	3607017	1	-	.	ID=g35624.t2.intron3;Parent=g35624.t2;
OX031010.1_Pollenia_amentaria_genome_assembly,_chromosome:_5	AUGUSTUS	CDS	3607018	3607174	1	-	2	ID=g35624.t2.CDS4;Parent=g35624.t2;
OX031010.1_Pollenia_amentaria_genome_assembly,_chromosome:_5	AUGUSTUS	exon	3607018	3607174	.	-	.	ID=g35624.t2.exon4;Parent=g35624.t2;
OX031010.1_Pollenia_amentaria_genome_assembly,_chromosome:_5	AUGUSTUS	intron	3607175	3607249	1	-	.	ID=g35624.t2.intron4;Parent=g35624.t2;
OX031010.1_Pollenia_amentaria_genome_assembly,_chromosome:_5	AUGUSTUS	CDS	3607250	3607377	1	-	1	ID=g35624.t2.CDS5;Parent=g35624.t2;
OX031010.1_Pollenia_amentaria_genome_assembly,_chromosome:_5	AUGUSTUS	exon	3607250	3607377	.	-	.	ID=g35624.t2.exon5;Parent=g35624.t2;
OX031010.1_Pollenia_amentaria_genome_assembly,_chromosome:_5	AUGUSTUS	intron	3607378	3607446	1	-	.	ID=g35624.t2.intron5;Parent=g35624.t2;
OX031010.1_Pollenia_amentaria_genome_assembly,_chromosome:_5	AUGUSTUS	CDS	3607447	3607564	1	-	2	ID=g35624.t2.CDS6;Parent=g35624.t2;
OX031010.1_Pollenia_amentaria_genome_assembly,_chromosome:_5	AUGUSTUS	exon	3607447	3607564	.	-	.	ID=g35624.t2.exon6;Parent=g35624.t2;
OX031010.1_Pollenia_amentaria_genome_assembly,_chromosome:_5	AUGUSTUS	intron	3607565	3607673	1	-	.	ID=g35624.t2.intron6;Parent=g35624.t2;
OX031010.1_Pollenia_amentaria_genome_assembly,_chromosome:_5	AUGUSTUS	CDS	3607674	3607857	1	-	0	ID=g35624.t2.CDS7;Parent=g35624.t2;
OX031010.1_Pollenia_amentaria_genome_assembly,_chromosome:_5	AUGUSTUS	exon	3607674	3607857	.	-	.	ID=g35624.t2.exon7;Parent=g35624.t2;
OX031010.1_Pollenia_amentaria_genome_assembly,_chromosome:_5	AUGUSTUS	intron	3607858	3607941	1	-	.	ID=g35624.t2.intron7;Parent=g35624.t2;
OX031010.1_Pollenia_amentaria_genome_assembly,_chromosome:_5	AUGUSTUS	CDS	3607942	3608054	1	-	2	ID=g35624.t2.CDS8;Parent=g35624.t2;
OX031010.1_Pollenia_amentaria_genome_assembly,_chromosome:_5	AUGUSTUS	exon	3607942	3608054	.	-	.	ID=g35624.t2.exon8;Parent=g35624.t2;
OX031010.1_Pollenia_amentaria_genome_assembly,_chromosome:_5	AUGUSTUS	intron	3608055	3609849	1	-	.	ID=g35624.t2.intron8;Parent=g35624.t2;
OX031010.1_Pollenia_amentaria_genome_assembly,_chromosome:_5	AUGUSTUS	CDS	3609850	3610043	1	-	1	ID=g35624.t2.CDS9;Parent=g35624.t2;
OX031010.1_Pollenia_amentaria_genome_assembly,_chromosome:_5	AUGUSTUS	exon	3609850	3610043	.	-	.	ID=g35624.t2.exon9;Parent=g35624.t2;
OX031010.1_Pollenia_amentaria_genome_assembly,_chromosome:_5	AUGUSTUS	intron	3610044	3610118	1	-	.	ID=g35624.t2.intron9;Parent=g35624.t2;
OX031010.1_Pollenia_amentaria_genome_assembly,_chromosome:_5	AUGUSTUS	CDS	3610119	3610400	1	-	1	ID=g35624.t2.CDS10;Parent=g35624.t2;
OX031010.1_Pollenia_amentaria_genome_assembly,_chromosome:_5	AUGUSTUS	exon	3610119	3610400	.	-	.	ID=g35624.t2.exon10;Parent=g35624.t2;
OX031010.1_Pollenia_amentaria_genome_assembly,_chromosome:_5	AUGUSTUS	intron	3610401	3611568	1	-	.	ID=g35624.t2.intron10;Parent=g35624.t2;
OX031010.1_Pollenia_amentaria_genome_assembly,_chromosome:_5	AUGUSTUS	CDS	3611569	3611789	1	-	0	ID=g35624.t2.CDS11;Parent=g35624.t2;
OX031010.1_Pollenia_amentaria_genome_assembly,_chromosome:_5	AUGUSTUS	exon	3611569	3611789	.	-	.	ID=g35624.t2.exon11;Parent=g35624.t2;
OX031010.1_Pollenia_amentaria_genome_assembly,_chromosome:_5	AUGUSTUS	intron	3611790	3611872	1	-	.	ID=g35624.t2.intron11;Parent=g35624.t2;
OX031010.1_Pollenia_amentaria_genome_assembly,_chromosome:_5	AUGUSTUS	CDS	3611873	3612088	1	-	0	ID=g35624.t2.CDS12;Parent=g35624.t2;
OX031010.1_Pollenia_amentaria_genome_assembly,_chromosome:_5	AUGUSTUS	exon	3611873	3612088	.	-	.	ID=g35624.t2.exon12;Parent=g35624.t2;
OX031010.1_Pollenia_amentaria_genome_assembly,_chromosome:_5	AUGUSTUS	intron	3612089	3612298	1	-	.	ID=g35624.t2.intron12;Parent=g35624.t2;
OX031010.1_Pollenia_amentaria_genome_assembly,_chromosome:_5	AUGUSTUS	CDS	3612299	3613207	1	-	0	ID=g35624.t2.CDS13;Parent=g35624.t2;
OX031010.1_Pollenia_amentaria_genome_assembly,_chromosome:_5	AUGUSTUS	exon	3612299	3613207	.	-	.	ID=g35624.t2.exon13;Parent=g35624.t2;
OX031010.1_Pollenia_amentaria_genome_assembly,_chromosome:_5	AUGUSTUS	start_codon	3613205	3613207	.	-	0	ID=g35624.t2.start1;Parent=g35624.t2;
OX031010.1_Pollenia_amentaria_genome_assembly,_chromosome:_5	GeneMark.hmm3	mRNA	3604820	3613207	.	-	.	ID=g35624.t3;Parent=g35624;
OX031010.1_Pollenia_amentaria_genome_assembly,_chromosome:_5	GeneMark.hmm3	stop_codon	3604820	3604822	.	-	0	ID=g35624.t3.stop1;Parent=g35624.t3;
OX031010.1_Pollenia_amentaria_genome_assembly,_chromosome:_5	GeneMark.hmm3	CDS	3604820	3604922	.	-	1	ID=g35624.t3.CDS1;Parent=g35624.t3;
OX031010.1_Pollenia_amentaria_genome_assembly,_chromosome:_5	GeneMark.hmm3	exon	3604820	3604922	0	-	.	ID=g35624.t3.exon1;Parent=g35624.t3;
OX031010.1_Pollenia_amentaria_genome_assembly,_chromosome:_5	GeneMark.hmm3	intron	3604923	3607017	.	-	2	ID=g35624.t3.intron1;Parent=g35624.t3;
OX031010.1_Pollenia_amentaria_genome_assembly,_chromosome:_5	GeneMark.hmm3	CDS	3607018	3607174	.	-	2	ID=g35624.t3.CDS2;Parent=g35624.t3;
OX031010.1_Pollenia_amentaria_genome_assembly,_chromosome:_5	GeneMark.hmm3	exon	3607018	3607174	0	-	.	ID=g35624.t3.exon2;Parent=g35624.t3;
OX031010.1_Pollenia_amentaria_genome_assembly,_chromosome:_5	GeneMark.hmm3	intron	3607175	3607249	.	-	1	ID=g35624.t3.intron2;Parent=g35624.t3;
OX031010.1_Pollenia_amentaria_genome_assembly,_chromosome:_5	GeneMark.hmm3	CDS	3607250	3607377	.	-	1	ID=g35624.t3.CDS3;Parent=g35624.t3;
OX031010.1_Pollenia_amentaria_genome_assembly,_chromosome:_5	GeneMark.hmm3	exon	3607250	3607377	0	-	.	ID=g35624.t3.exon3;Parent=g35624.t3;
OX031010.1_Pollenia_amentaria_genome_assembly,_chromosome:_5	GeneMark.hmm3	intron	3607378	3607446	.	-	2	ID=g35624.t3.intron3;Parent=g35624.t3;
OX031010.1_Pollenia_amentaria_genome_assembly,_chromosome:_5	GeneMark.hmm3	CDS	3607447	3607564	.	-	2	ID=g35624.t3.CDS4;Parent=g35624.t3;
OX031010.1_Pollenia_amentaria_genome_assembly,_chromosome:_5	GeneMark.hmm3	exon	3607447	3607564	0	-	.	ID=g35624.t3.exon4;Parent=g35624.t3;
OX031010.1_Pollenia_amentaria_genome_assembly,_chromosome:_5	GeneMark.hmm3	intron	3607565	3607673	.	-	0	ID=g35624.t3.intron4;Parent=g35624.t3;
OX031010.1_Pollenia_amentaria_genome_assembly,_chromosome:_5	GeneMark.hmm3	CDS	3607674	3607857	.	-	0	ID=g35624.t3.CDS5;Parent=g35624.t3;
OX031010.1_Pollenia_amentaria_genome_assembly,_chromosome:_5	GeneMark.hmm3	exon	3607674	3607857	0	-	.	ID=g35624.t3.exon5;Parent=g35624.t3;
OX031010.1_Pollenia_amentaria_genome_assembly,_chromosome:_5	GeneMark.hmm3	intron	3607858	3607941	.	-	2	ID=g35624.t3.intron5;Parent=g35624.t3;
OX031010.1_Pollenia_amentaria_genome_assembly,_chromosome:_5	GeneMark.hmm3	CDS	3607942	3608054	.	-	2	ID=g35624.t3.CDS6;Parent=g35624.t3;
OX031010.1_Pollenia_amentaria_genome_assembly,_chromosome:_5	GeneMark.hmm3	exon	3607942	3608054	0	-	.	ID=g35624.t3.exon6;Parent=g35624.t3;
OX031010.1_Pollenia_amentaria_genome_assembly,_chromosome:_5	GeneMark.hmm3	intron	3608055	3609858	.	-	1	ID=g35624.t3.intron6;Parent=g35624.t3;
OX031010.1_Pollenia_amentaria_genome_assembly,_chromosome:_5	GeneMark.hmm3	CDS	3609859	3610043	.	-	1	ID=g35624.t3.CDS7;Parent=g35624.t3;
OX031010.1_Pollenia_amentaria_genome_assembly,_chromosome:_5	GeneMark.hmm3	exon	3609859	3610043	0	-	.	ID=g35624.t3.exon7;Parent=g35624.t3;
OX031010.1_Pollenia_amentaria_genome_assembly,_chromosome:_5	GeneMark.hmm3	intron	3610044	3610118	.	-	1	ID=g35624.t3.intron7;Parent=g35624.t3;
OX031010.1_Pollenia_amentaria_genome_assembly,_chromosome:_5	GeneMark.hmm3	CDS	3610119	3610400	.	-	1	ID=g35624.t3.CDS8;Parent=g35624.t3;
OX031010.1_Pollenia_amentaria_genome_assembly,_chromosome:_5	GeneMark.hmm3	exon	3610119	3610400	0	-	.	ID=g35624.t3.exon8;Parent=g35624.t3;
OX031010.1_Pollenia_amentaria_genome_assembly,_chromosome:_5	GeneMark.hmm3	intron	3610401	3611568	.	-	0	ID=g35624.t3.intron8;Parent=g35624.t3;
OX031010.1_Pollenia_amentaria_genome_assembly,_chromosome:_5	GeneMark.hmm3	CDS	3611569	3611789	.	-	0	ID=g35624.t3.CDS9;Parent=g35624.t3;
OX031010.1_Pollenia_amentaria_genome_assembly,_chromosome:_5	GeneMark.hmm3	exon	3611569	3611789	0	-	.	ID=g35624.t3.exon9;Parent=g35624.t3;
OX031010.1_Pollenia_amentaria_genome_assembly,_chromosome:_5	GeneMark.hmm3	intron	3611790	3611872	.	-	0	ID=g35624.t3.intron9;Parent=g35624.t3;
OX031010.1_Pollenia_amentaria_genome_assembly,_chromosome:_5	GeneMark.hmm3	CDS	3611873	3612088	.	-	0	ID=g35624.t3.CDS10;Parent=g35624.t3;
OX031010.1_Pollenia_amentaria_genome_assembly,_chromosome:_5	GeneMark.hmm3	exon	3611873	3612088	0	-	.	ID=g35624.t3.exon10;Parent=g35624.t3;
OX031010.1_Pollenia_amentaria_genome_assembly,_chromosome:_5	GeneMark.hmm3	intron	3612089	3612298	.	-	0	ID=g35624.t3.intron10;Parent=g35624.t3;
OX031010.1_Pollenia_amentaria_genome_assembly,_chromosome:_5	GeneMark.hmm3	CDS	3612299	3613207	.	-	0	ID=g35624.t3.CDS11;Parent=g35624.t3;
OX031010.1_Pollenia_amentaria_genome_assembly,_chromosome:_5	GeneMark.hmm3	exon	3612299	3613207	0	-	.	ID=g35624.t3.exon11;Parent=g35624.t3;
OX031010.1_Pollenia_amentaria_genome_assembly,_chromosome:_5	GeneMark.hmm3	start_codon	3613205	3613207	.	-	0	ID=g35624.t3.start1;Parent=g35624.t3;
OX031010.1_Pollenia_amentaria_genome_assembly,_chromosome:_5	AUGUSTUS	gene	3629949	3630689	.	-	.	ID=g35625;
OX031010.1_Pollenia_amentaria_genome_assembly,_chromosome:_5	AUGUSTUS	mRNA	3629949	3630689	1	-	.	ID=g35625.t1;Parent=g35625;
OX031010.1_Pollenia_amentaria_genome_assembly,_chromosome:_5	AUGUSTUS	stop_codon	3629949	3629951	.	-	0	ID=g35625.t1.stop1;Parent=g35625.t1;
OX031010.1_Pollenia_amentaria_genome_assembly,_chromosome:_5	AUGUSTUS	CDS	3629949	3630689	1	-	0	ID=g35625.t1.CDS1;Parent=g35625.t1;
OX031010.1_Pollenia_amentaria_genome_assembly,_chromosome:_5	AUGUSTUS	exon	3629949	3630689	.	-	.	ID=g35625.t1.exon1;Parent=g35625.t1;
OX031010.1_Pollenia_amentaria_genome_assembly,_chromosome:_5	AUGUSTUS	start_codon	3630687	3630689	.	-	0	ID=g35625.t1.start1;Parent=g35625.t1;
OX031010.1_Pollenia_amentaria_genome_assembly,_chromosome:_5	AUGUSTUS	gene	3632862	3633968	.	-	.	ID=g35626;
OX031010.1_Pollenia_amentaria_genome_assembly,_chromosome:_5	AUGUSTUS	mRNA	3632862	3633968	1	-	.	ID=g35626.t1;Parent=g35626;
OX031010.1_Pollenia_amentaria_genome_assembly,_chromosome:_5	AUGUSTUS	stop_codon	3632862	3632864	.	-	0	ID=g35626.t1.stop1;Parent=g35626.t1;
OX031010.1_Pollenia_amentaria_genome_assembly,_chromosome:_5	AUGUSTUS	CDS	3632862	3633502	1	-	2	ID=g35626.t1.CDS1;Parent=g35626.t1;
OX031010.1_Pollenia_amentaria_genome_assembly,_chromosome:_5	AUGUSTUS	exon	3632862	3633502	.	-	.	ID=g35626.t1.exon1;Parent=g35626.t1;
OX031010.1_Pollenia_amentaria_genome_assembly,_chromosome:_5	AUGUSTUS	intron	3633503	3633565	1	-	.	ID=g35626.t1.intron1;Parent=g35626.t1;
OX031010.1_Pollenia_amentaria_genome_assembly,_chromosome:_5	AUGUSTUS	CDS	3633566	3633968	1	-	0	ID=g35626.t1.CDS2;Parent=g35626.t1;
OX031010.1_Pollenia_amentaria_genome_assembly,_chromosome:_5	AUGUSTUS	exon	3633566	3633968	.	-	.	ID=g35626.t1.exon2;Parent=g35626.t1;
OX031010.1_Pollenia_amentaria_genome_assembly,_chromosome:_5	AUGUSTUS	start_codon	3633966	3633968	.	-	0	ID=g35626.t1.start1;Parent=g35626.t1;
OX031010.1_Pollenia_amentaria_genome_assembly,_chromosome:_5	AUGUSTUS	gene	3645236	3645532	.	+	.	ID=g35627;
OX031010.1_Pollenia_amentaria_genome_assembly,_chromosome:_5	AUGUSTUS	mRNA	3645236	3645532	1	+	.	ID=g35627.t1;Parent=g35627;
OX031010.1_Pollenia_amentaria_genome_assembly,_chromosome:_5	AUGUSTUS	start_codon	3645236	3645238	.	+	0	ID=g35627.t1.start1;Parent=g35627.t1;
OX031010.1_Pollenia_amentaria_genome_assembly,_chromosome:_5	AUGUSTUS	CDS	3645236	3645532	1	+	0	ID=g35627.t1.CDS1;Parent=g35627.t1;
OX031010.1_Pollenia_amentaria_genome_assembly,_chromosome:_5	AUGUSTUS	exon	3645236	3645532	.	+	.	ID=g35627.t1.exon1;Parent=g35627.t1;
OX031010.1_Pollenia_amentaria_genome_assembly,_chromosome:_5	AUGUSTUS	stop_codon	3645530	3645532	.	+	0	ID=g35627.t1.stop1;Parent=g35627.t1;
OX031010.1_Pollenia_amentaria_genome_assembly,_chromosome:_5	AUGUSTUS	gene	3645671	3646538	.	+	.	ID=g35628;
OX031010.1_Pollenia_amentaria_genome_assembly,_chromosome:_5	AUGUSTUS	mRNA	3645671	3646538	0.62	+	.	ID=g35628.t1;Parent=g35628;
OX031010.1_Pollenia_amentaria_genome_assembly,_chromosome:_5	AUGUSTUS	start_codon	3645671	3645673	.	+	0	ID=g35628.t1.start1;Parent=g35628.t1;
OX031010.1_Pollenia_amentaria_genome_assembly,_chromosome:_5	AUGUSTUS	CDS	3645671	3645782	0.62	+	0	ID=g35628.t1.CDS1;Parent=g35628.t1;
OX031010.1_Pollenia_amentaria_genome_assembly,_chromosome:_5	AUGUSTUS	exon	3645671	3645782	.	+	.	ID=g35628.t1.exon1;Parent=g35628.t1;
OX031010.1_Pollenia_amentaria_genome_assembly,_chromosome:_5	AUGUSTUS	intron	3645783	3646395	0.62	+	.	ID=g35628.t1.intron1;Parent=g35628.t1;
OX031010.1_Pollenia_amentaria_genome_assembly,_chromosome:_5	AUGUSTUS	CDS	3646396	3646538	0.98	+	2	ID=g35628.t1.CDS2;Parent=g35628.t1;
OX031010.1_Pollenia_amentaria_genome_assembly,_chromosome:_5	AUGUSTUS	exon	3646396	3646538	.	+	.	ID=g35628.t1.exon2;Parent=g35628.t1;
OX031010.1_Pollenia_amentaria_genome_assembly,_chromosome:_5	AUGUSTUS	stop_codon	3646536	3646538	.	+	0	ID=g35628.t1.stop1;Parent=g35628.t1;
OX031010.1_Pollenia_amentaria_genome_assembly,_chromosome:_5	AUGUSTUS	gene	3646598	3647338	.	+	.	ID=g35629;
OX031010.1_Pollenia_amentaria_genome_assembly,_chromosome:_5	AUGUSTUS	mRNA	3646598	3647338	0.99	+	.	ID=g35629.t1;Parent=g35629;
OX031010.1_Pollenia_amentaria_genome_assembly,_chromosome:_5	AUGUSTUS	start_codon	3646598	3646600	.	+	0	ID=g35629.t1.start1;Parent=g35629.t1;
OX031010.1_Pollenia_amentaria_genome_assembly,_chromosome:_5	AUGUSTUS	CDS	3646598	3647338	0.99	+	0	ID=g35629.t1.CDS1;Parent=g35629.t1;
OX031010.1_Pollenia_amentaria_genome_assembly,_chromosome:_5	AUGUSTUS	exon	3646598	3647338	.	+	.	ID=g35629.t1.exon1;Parent=g35629.t1;
OX031010.1_Pollenia_amentaria_genome_assembly,_chromosome:_5	AUGUSTUS	stop_codon	3647336	3647338	.	+	0	ID=g35629.t1.stop1;Parent=g35629.t1;
OX031010.1_Pollenia_amentaria_genome_assembly,_chromosome:_5	AUGUSTUS	gene	3662191	3664907	.	+	.	ID=g35630;
OX031010.1_Pollenia_amentaria_genome_assembly,_chromosome:_5	AUGUSTUS	mRNA	3662191	3664907	1	+	.	ID=g35630.t1;Parent=g35630;
OX031010.1_Pollenia_amentaria_genome_assembly,_chromosome:_5	AUGUSTUS	start_codon	3662191	3662193	.	+	0	ID=g35630.t1.start1;Parent=g35630.t1;
OX031010.1_Pollenia_amentaria_genome_assembly,_chromosome:_5	AUGUSTUS	CDS	3662191	3663056	1	+	0	ID=g35630.t1.CDS1;Parent=g35630.t1;
OX031010.1_Pollenia_amentaria_genome_assembly,_chromosome:_5	AUGUSTUS	exon	3662191	3663056	.	+	.	ID=g35630.t1.exon1;Parent=g35630.t1;
OX031010.1_Pollenia_amentaria_genome_assembly,_chromosome:_5	AUGUSTUS	intron	3663057	3663112	1	+	.	ID=g35630.t1.intron1;Parent=g35630.t1;
OX031010.1_Pollenia_amentaria_genome_assembly,_chromosome:_5	AUGUSTUS	CDS	3663113	3663666	1	+	1	ID=g35630.t1.CDS2;Parent=g35630.t1;
OX031010.1_Pollenia_amentaria_genome_assembly,_chromosome:_5	AUGUSTUS	exon	3663113	3663666	.	+	.	ID=g35630.t1.exon2;Parent=g35630.t1;
OX031010.1_Pollenia_amentaria_genome_assembly,_chromosome:_5	AUGUSTUS	intron	3663667	3663740	1	+	.	ID=g35630.t1.intron2;Parent=g35630.t1;
OX031010.1_Pollenia_amentaria_genome_assembly,_chromosome:_5	AUGUSTUS	CDS	3663741	3664690	1	+	2	ID=g35630.t1.CDS3;Parent=g35630.t1;
OX031010.1_Pollenia_amentaria_genome_assembly,_chromosome:_5	AUGUSTUS	exon	3663741	3664690	.	+	.	ID=g35630.t1.exon3;Parent=g35630.t1;
OX031010.1_Pollenia_amentaria_genome_assembly,_chromosome:_5	AUGUSTUS	intron	3664691	3664787	1	+	.	ID=g35630.t1.intron3;Parent=g35630.t1;
OX031010.1_Pollenia_amentaria_genome_assembly,_chromosome:_5	AUGUSTUS	CDS	3664788	3664907	1	+	0	ID=g35630.t1.CDS4;Parent=g35630.t1;
OX031010.1_Pollenia_amentaria_genome_assembly,_chromosome:_5	AUGUSTUS	exon	3664788	3664907	.	+	.	ID=g35630.t1.exon4;Parent=g35630.t1;
OX031010.1_Pollenia_amentaria_genome_assembly,_chromosome:_5	AUGUSTUS	stop_codon	3664905	3664907	.	+	0	ID=g35630.t1.stop1;Parent=g35630.t1;
OX031010.1_Pollenia_amentaria_genome_assembly,_chromosome:_5	AUGUSTUS	gene	3665361	3669342	.	-	.	ID=g35631;
OX031010.1_Pollenia_amentaria_genome_assembly,_chromosome:_5	AUGUSTUS	mRNA	3665361	3669342	1	-	.	ID=g35631.t1;Parent=g35631;
OX031010.1_Pollenia_amentaria_genome_assembly,_chromosome:_5	AUGUSTUS	stop_codon	3665361	3665363	.	-	0	ID=g35631.t1.stop1;Parent=g35631.t1;
OX031010.1_Pollenia_amentaria_genome_assembly,_chromosome:_5	AUGUSTUS	CDS	3665361	3666037	1	-	2	ID=g35631.t1.CDS1;Parent=g35631.t1;
OX031010.1_Pollenia_amentaria_genome_assembly,_chromosome:_5	AUGUSTUS	exon	3665361	3666037	.	-	.	ID=g35631.t1.exon1;Parent=g35631.t1;
OX031010.1_Pollenia_amentaria_genome_assembly,_chromosome:_5	AUGUSTUS	intron	3666038	3666661	1	-	.	ID=g35631.t1.intron1;Parent=g35631.t1;
OX031010.1_Pollenia_amentaria_genome_assembly,_chromosome:_5	AUGUSTUS	CDS	3666662	3666991	1	-	2	ID=g35631.t1.CDS2;Parent=g35631.t1;
OX031010.1_Pollenia_amentaria_genome_assembly,_chromosome:_5	AUGUSTUS	exon	3666662	3666991	.	-	.	ID=g35631.t1.exon2;Parent=g35631.t1;
OX031010.1_Pollenia_amentaria_genome_assembly,_chromosome:_5	AUGUSTUS	intron	3666992	3667051	1	-	.	ID=g35631.t1.intron2;Parent=g35631.t1;
OX031010.1_Pollenia_amentaria_genome_assembly,_chromosome:_5	AUGUSTUS	CDS	3667052	3667655	1	-	0	ID=g35631.t1.CDS3;Parent=g35631.t1;
OX031010.1_Pollenia_amentaria_genome_assembly,_chromosome:_5	AUGUSTUS	exon	3667052	3667655	.	-	.	ID=g35631.t1.exon3;Parent=g35631.t1;
OX031010.1_Pollenia_amentaria_genome_assembly,_chromosome:_5	AUGUSTUS	intron	3667656	3667745	1	-	.	ID=g35631.t1.intron3;Parent=g35631.t1;
OX031010.1_Pollenia_amentaria_genome_assembly,_chromosome:_5	AUGUSTUS	CDS	3667746	3667837	1	-	2	ID=g35631.t1.CDS4;Parent=g35631.t1;
OX031010.1_Pollenia_amentaria_genome_assembly,_chromosome:_5	AUGUSTUS	exon	3667746	3667837	.	-	.	ID=g35631.t1.exon4;Parent=g35631.t1;
OX031010.1_Pollenia_amentaria_genome_assembly,_chromosome:_5	AUGUSTUS	intron	3667838	3668261	1	-	.	ID=g35631.t1.intron4;Parent=g35631.t1;
OX031010.1_Pollenia_amentaria_genome_assembly,_chromosome:_5	AUGUSTUS	CDS	3668262	3669342	1	-	0	ID=g35631.t1.CDS5;Parent=g35631.t1;
OX031010.1_Pollenia_amentaria_genome_assembly,_chromosome:_5	AUGUSTUS	exon	3668262	3669342	.	-	.	ID=g35631.t1.exon5;Parent=g35631.t1;
OX031010.1_Pollenia_amentaria_genome_assembly,_chromosome:_5	AUGUSTUS	start_codon	3669340	3669342	.	-	0	ID=g35631.t1.start1;Parent=g35631.t1;
OX031010.1_Pollenia_amentaria_genome_assembly,_chromosome:_5	AUGUSTUS	mRNA	3665361	3669342	0.85	-	.	ID=g35631.t2;Parent=g35631;
OX031010.1_Pollenia_amentaria_genome_assembly,_chromosome:_5	AUGUSTUS	stop_codon	3665361	3665363	.	-	0	ID=g35631.t2.stop1;Parent=g35631.t2;
OX031010.1_Pollenia_amentaria_genome_assembly,_chromosome:_5	AUGUSTUS	CDS	3665361	3666037	1	-	2	ID=g35631.t2.CDS1;Parent=g35631.t2;
OX031010.1_Pollenia_amentaria_genome_assembly,_chromosome:_5	AUGUSTUS	exon	3665361	3666037	.	-	.	ID=g35631.t2.exon1;Parent=g35631.t2;
OX031010.1_Pollenia_amentaria_genome_assembly,_chromosome:_5	AUGUSTUS	intron	3666038	3666661	1	-	.	ID=g35631.t2.intron1;Parent=g35631.t2;
OX031010.1_Pollenia_amentaria_genome_assembly,_chromosome:_5	AUGUSTUS	CDS	3666662	3666991	0.95	-	2	ID=g35631.t2.CDS2;Parent=g35631.t2;
OX031010.1_Pollenia_amentaria_genome_assembly,_chromosome:_5	AUGUSTUS	exon	3666662	3666991	.	-	.	ID=g35631.t2.exon2;Parent=g35631.t2;
OX031010.1_Pollenia_amentaria_genome_assembly,_chromosome:_5	AUGUSTUS	intron	3666992	3667051	1	-	.	ID=g35631.t2.intron2;Parent=g35631.t2;
OX031010.1_Pollenia_amentaria_genome_assembly,_chromosome:_5	AUGUSTUS	CDS	3667052	3667655	1	-	0	ID=g35631.t2.CDS3;Parent=g35631.t2;
OX031010.1_Pollenia_amentaria_genome_assembly,_chromosome:_5	AUGUSTUS	exon	3667052	3667655	.	-	.	ID=g35631.t2.exon3;Parent=g35631.t2;
OX031010.1_Pollenia_amentaria_genome_assembly,_chromosome:_5	AUGUSTUS	intron	3667656	3667745	1	-	.	ID=g35631.t2.intron3;Parent=g35631.t2;
OX031010.1_Pollenia_amentaria_genome_assembly,_chromosome:_5	AUGUSTUS	CDS	3667746	3667844	0.95	-	0	ID=g35631.t2.CDS4;Parent=g35631.t2;
OX031010.1_Pollenia_amentaria_genome_assembly,_chromosome:_5	AUGUSTUS	exon	3667746	3667844	.	-	.	ID=g35631.t2.exon4;Parent=g35631.t2;
OX031010.1_Pollenia_amentaria_genome_assembly,_chromosome:_5	AUGUSTUS	intron	3667845	3668328	0.91	-	.	ID=g35631.t2.intron4;Parent=g35631.t2;
OX031010.1_Pollenia_amentaria_genome_assembly,_chromosome:_5	AUGUSTUS	CDS	3668329	3669342	0.9	-	0	ID=g35631.t2.CDS5;Parent=g35631.t2;
OX031010.1_Pollenia_amentaria_genome_assembly,_chromosome:_5	AUGUSTUS	exon	3668329	3669342	.	-	.	ID=g35631.t2.exon5;Parent=g35631.t2;
OX031010.1_Pollenia_amentaria_genome_assembly,_chromosome:_5	AUGUSTUS	start_codon	3669340	3669342	.	-	0	ID=g35631.t2.start1;Parent=g35631.t2;
OX031010.1_Pollenia_amentaria_genome_assembly,_chromosome:_5	AUGUSTUS	gene	3678811	3682949	.	-	.	ID=g35632;
OX031010.1_Pollenia_amentaria_genome_assembly,_chromosome:_5	AUGUSTUS	mRNA	3678811	3682949	1	-	.	ID=g35632.t1;Parent=g35632;
OX031010.1_Pollenia_amentaria_genome_assembly,_chromosome:_5	AUGUSTUS	stop_codon	3678811	3678813	.	-	0	ID=g35632.t1.stop1;Parent=g35632.t1;
OX031010.1_Pollenia_amentaria_genome_assembly,_chromosome:_5	AUGUSTUS	CDS	3678811	3680097	1	-	0	ID=g35632.t1.CDS1;Parent=g35632.t1;
OX031010.1_Pollenia_amentaria_genome_assembly,_chromosome:_5	AUGUSTUS	exon	3678811	3680097	.	-	.	ID=g35632.t1.exon1;Parent=g35632.t1;
OX031010.1_Pollenia_amentaria_genome_assembly,_chromosome:_5	AUGUSTUS	intron	3680098	3682892	1	-	.	ID=g35632.t1.intron1;Parent=g35632.t1;
OX031010.1_Pollenia_amentaria_genome_assembly,_chromosome:_5	AUGUSTUS	CDS	3682893	3682949	1	-	0	ID=g35632.t1.CDS2;Parent=g35632.t1;
OX031010.1_Pollenia_amentaria_genome_assembly,_chromosome:_5	AUGUSTUS	exon	3682893	3682949	.	-	.	ID=g35632.t1.exon2;Parent=g35632.t1;
OX031010.1_Pollenia_amentaria_genome_assembly,_chromosome:_5	AUGUSTUS	start_codon	3682947	3682949	.	-	0	ID=g35632.t1.start1;Parent=g35632.t1;
OX031010.1_Pollenia_amentaria_genome_assembly,_chromosome:_5	AUGUSTUS	gene	3693333	3700970	.	+	.	ID=g35633;
OX031010.1_Pollenia_amentaria_genome_assembly,_chromosome:_5	AUGUSTUS	mRNA	3693333	3700970	1	+	.	ID=g35633.t1;Parent=g35633;
OX031010.1_Pollenia_amentaria_genome_assembly,_chromosome:_5	AUGUSTUS	start_codon	3693333	3693335	.	+	0	ID=g35633.t1.start1;Parent=g35633.t1;
OX031010.1_Pollenia_amentaria_genome_assembly,_chromosome:_5	AUGUSTUS	CDS	3693333	3693368	1	+	0	ID=g35633.t1.CDS1;Parent=g35633.t1;
OX031010.1_Pollenia_amentaria_genome_assembly,_chromosome:_5	AUGUSTUS	exon	3693333	3693368	.	+	.	ID=g35633.t1.exon1;Parent=g35633.t1;
OX031010.1_Pollenia_amentaria_genome_assembly,_chromosome:_5	AUGUSTUS	intron	3693369	3693673	1	+	.	ID=g35633.t1.intron1;Parent=g35633.t1;
OX031010.1_Pollenia_amentaria_genome_assembly,_chromosome:_5	AUGUSTUS	CDS	3693674	3693834	1	+	0	ID=g35633.t1.CDS2;Parent=g35633.t1;
OX031010.1_Pollenia_amentaria_genome_assembly,_chromosome:_5	AUGUSTUS	exon	3693674	3693834	.	+	.	ID=g35633.t1.exon2;Parent=g35633.t1;
OX031010.1_Pollenia_amentaria_genome_assembly,_chromosome:_5	AUGUSTUS	intron	3693835	3693894	1	+	.	ID=g35633.t1.intron2;Parent=g35633.t1;
OX031010.1_Pollenia_amentaria_genome_assembly,_chromosome:_5	AUGUSTUS	CDS	3693895	3694285	1	+	1	ID=g35633.t1.CDS3;Parent=g35633.t1;
OX031010.1_Pollenia_amentaria_genome_assembly,_chromosome:_5	AUGUSTUS	exon	3693895	3694285	.	+	.	ID=g35633.t1.exon3;Parent=g35633.t1;
OX031010.1_Pollenia_amentaria_genome_assembly,_chromosome:_5	AUGUSTUS	intron	3694286	3699813	1	+	.	ID=g35633.t1.intron3;Parent=g35633.t1;
OX031010.1_Pollenia_amentaria_genome_assembly,_chromosome:_5	AUGUSTUS	CDS	3699814	3700034	1	+	0	ID=g35633.t1.CDS4;Parent=g35633.t1;
OX031010.1_Pollenia_amentaria_genome_assembly,_chromosome:_5	AUGUSTUS	exon	3699814	3700034	.	+	.	ID=g35633.t1.exon4;Parent=g35633.t1;
OX031010.1_Pollenia_amentaria_genome_assembly,_chromosome:_5	AUGUSTUS	intron	3700035	3700744	1	+	.	ID=g35633.t1.intron4;Parent=g35633.t1;
OX031010.1_Pollenia_amentaria_genome_assembly,_chromosome:_5	AUGUSTUS	CDS	3700745	3700970	1	+	1	ID=g35633.t1.CDS5;Parent=g35633.t1;
OX031010.1_Pollenia_amentaria_genome_assembly,_chromosome:_5	AUGUSTUS	exon	3700745	3700970	.	+	.	ID=g35633.t1.exon5;Parent=g35633.t1;
OX031010.1_Pollenia_amentaria_genome_assembly,_chromosome:_5	AUGUSTUS	stop_codon	3700968	3700970	.	+	0	ID=g35633.t1.stop1;Parent=g35633.t1;
OX031010.1_Pollenia_amentaria_genome_assembly,_chromosome:_5	AUGUSTUS	gene	3712370	3721387	.	-	.	ID=g35634;
OX031010.1_Pollenia_amentaria_genome_assembly,_chromosome:_5	AUGUSTUS	mRNA	3712370	3721387	1	-	.	ID=g35634.t1;Parent=g35634;
OX031010.1_Pollenia_amentaria_genome_assembly,_chromosome:_5	AUGUSTUS	stop_codon	3712370	3712372	.	-	0	ID=g35634.t1.stop1;Parent=g35634.t1;
OX031010.1_Pollenia_amentaria_genome_assembly,_chromosome:_5	AUGUSTUS	CDS	3712370	3712516	1	-	0	ID=g35634.t1.CDS1;Parent=g35634.t1;
OX031010.1_Pollenia_amentaria_genome_assembly,_chromosome:_5	AUGUSTUS	exon	3712370	3712516	.	-	.	ID=g35634.t1.exon1;Parent=g35634.t1;
OX031010.1_Pollenia_amentaria_genome_assembly,_chromosome:_5	AUGUSTUS	intron	3712517	3712607	1	-	.	ID=g35634.t1.intron1;Parent=g35634.t1;
OX031010.1_Pollenia_amentaria_genome_assembly,_chromosome:_5	AUGUSTUS	CDS	3712608	3712681	1	-	2	ID=g35634.t1.CDS2;Parent=g35634.t1;
OX031010.1_Pollenia_amentaria_genome_assembly,_chromosome:_5	AUGUSTUS	exon	3712608	3712681	.	-	.	ID=g35634.t1.exon2;Parent=g35634.t1;
OX031010.1_Pollenia_amentaria_genome_assembly,_chromosome:_5	AUGUSTUS	intron	3712682	3712770	1	-	.	ID=g35634.t1.intron2;Parent=g35634.t1;
OX031010.1_Pollenia_amentaria_genome_assembly,_chromosome:_5	AUGUSTUS	CDS	3712771	3712895	1	-	1	ID=g35634.t1.CDS3;Parent=g35634.t1;
OX031010.1_Pollenia_amentaria_genome_assembly,_chromosome:_5	AUGUSTUS	exon	3712771	3712895	.	-	.	ID=g35634.t1.exon3;Parent=g35634.t1;
OX031010.1_Pollenia_amentaria_genome_assembly,_chromosome:_5	AUGUSTUS	intron	3712896	3712959	1	-	.	ID=g35634.t1.intron3;Parent=g35634.t1;
OX031010.1_Pollenia_amentaria_genome_assembly,_chromosome:_5	AUGUSTUS	CDS	3712960	3713139	1	-	1	ID=g35634.t1.CDS4;Parent=g35634.t1;
OX031010.1_Pollenia_amentaria_genome_assembly,_chromosome:_5	AUGUSTUS	exon	3712960	3713139	.	-	.	ID=g35634.t1.exon4;Parent=g35634.t1;
OX031010.1_Pollenia_amentaria_genome_assembly,_chromosome:_5	AUGUSTUS	intron	3713140	3713209	1	-	.	ID=g35634.t1.intron4;Parent=g35634.t1;
OX031010.1_Pollenia_amentaria_genome_assembly,_chromosome:_5	AUGUSTUS	CDS	3713210	3713338	1	-	1	ID=g35634.t1.CDS5;Parent=g35634.t1;
OX031010.1_Pollenia_amentaria_genome_assembly,_chromosome:_5	AUGUSTUS	exon	3713210	3713338	.	-	.	ID=g35634.t1.exon5;Parent=g35634.t1;
OX031010.1_Pollenia_amentaria_genome_assembly,_chromosome:_5	AUGUSTUS	intron	3713339	3713420	1	-	.	ID=g35634.t1.intron5;Parent=g35634.t1;
OX031010.1_Pollenia_amentaria_genome_assembly,_chromosome:_5	AUGUSTUS	CDS	3713421	3713541	1	-	2	ID=g35634.t1.CDS6;Parent=g35634.t1;
OX031010.1_Pollenia_amentaria_genome_assembly,_chromosome:_5	AUGUSTUS	exon	3713421	3713541	.	-	.	ID=g35634.t1.exon6;Parent=g35634.t1;
OX031010.1_Pollenia_amentaria_genome_assembly,_chromosome:_5	AUGUSTUS	intron	3713542	3713603	1	-	.	ID=g35634.t1.intron6;Parent=g35634.t1;
OX031010.1_Pollenia_amentaria_genome_assembly,_chromosome:_5	AUGUSTUS	CDS	3713604	3713700	1	-	0	ID=g35634.t1.CDS7;Parent=g35634.t1;
OX031010.1_Pollenia_amentaria_genome_assembly,_chromosome:_5	AUGUSTUS	exon	3713604	3713700	.	-	.	ID=g35634.t1.exon7;Parent=g35634.t1;
OX031010.1_Pollenia_amentaria_genome_assembly,_chromosome:_5	AUGUSTUS	intron	3713701	3721111	1	-	.	ID=g35634.t1.intron7;Parent=g35634.t1;
OX031010.1_Pollenia_amentaria_genome_assembly,_chromosome:_5	AUGUSTUS	CDS	3721112	3721387	1	-	0	ID=g35634.t1.CDS8;Parent=g35634.t1;
OX031010.1_Pollenia_amentaria_genome_assembly,_chromosome:_5	AUGUSTUS	exon	3721112	3721387	.	-	.	ID=g35634.t1.exon8;Parent=g35634.t1;
OX031010.1_Pollenia_amentaria_genome_assembly,_chromosome:_5	AUGUSTUS	start_codon	3721385	3721387	.	-	0	ID=g35634.t1.start1;Parent=g35634.t1;
OX031010.1_Pollenia_amentaria_genome_assembly,_chromosome:_5	AUGUSTUS	gene	3727267	3733550	.	+	.	ID=g35635;
OX031010.1_Pollenia_amentaria_genome_assembly,_chromosome:_5	AUGUSTUS	mRNA	3727267	3733550	1	+	.	ID=g35635.t1;Parent=g35635;
OX031010.1_Pollenia_amentaria_genome_assembly,_chromosome:_5	AUGUSTUS	start_codon	3727267	3727269	.	+	0	ID=g35635.t1.start1;Parent=g35635.t1;
OX031010.1_Pollenia_amentaria_genome_assembly,_chromosome:_5	AUGUSTUS	CDS	3727267	3727296	1	+	0	ID=g35635.t1.CDS1;Parent=g35635.t1;
OX031010.1_Pollenia_amentaria_genome_assembly,_chromosome:_5	AUGUSTUS	exon	3727267	3727296	.	+	.	ID=g35635.t1.exon1;Parent=g35635.t1;
OX031010.1_Pollenia_amentaria_genome_assembly,_chromosome:_5	AUGUSTUS	intron	3727297	3727538	1	+	.	ID=g35635.t1.intron1;Parent=g35635.t1;
OX031010.1_Pollenia_amentaria_genome_assembly,_chromosome:_5	AUGUSTUS	CDS	3727539	3727673	1	+	0	ID=g35635.t1.CDS2;Parent=g35635.t1;
OX031010.1_Pollenia_amentaria_genome_assembly,_chromosome:_5	AUGUSTUS	exon	3727539	3727673	.	+	.	ID=g35635.t1.exon2;Parent=g35635.t1;
OX031010.1_Pollenia_amentaria_genome_assembly,_chromosome:_5	AUGUSTUS	intron	3727674	3727731	1	+	.	ID=g35635.t1.intron2;Parent=g35635.t1;
OX031010.1_Pollenia_amentaria_genome_assembly,_chromosome:_5	AUGUSTUS	CDS	3727732	3728029	1	+	0	ID=g35635.t1.CDS3;Parent=g35635.t1;
OX031010.1_Pollenia_amentaria_genome_assembly,_chromosome:_5	AUGUSTUS	exon	3727732	3728029	.	+	.	ID=g35635.t1.exon3;Parent=g35635.t1;
OX031010.1_Pollenia_amentaria_genome_assembly,_chromosome:_5	AUGUSTUS	intron	3728030	3733422	1	+	.	ID=g35635.t1.intron3;Parent=g35635.t1;
OX031010.1_Pollenia_amentaria_genome_assembly,_chromosome:_5	AUGUSTUS	CDS	3733423	3733550	1	+	2	ID=g35635.t1.CDS4;Parent=g35635.t1;
OX031010.1_Pollenia_amentaria_genome_assembly,_chromosome:_5	AUGUSTUS	exon	3733423	3733550	.	+	.	ID=g35635.t1.exon4;Parent=g35635.t1;
OX031010.1_Pollenia_amentaria_genome_assembly,_chromosome:_5	AUGUSTUS	stop_codon	3733548	3733550	.	+	0	ID=g35635.t1.stop1;Parent=g35635.t1;
OX031010.1_Pollenia_amentaria_genome_assembly,_chromosome:_5	AUGUSTUS	gene	3738779	3742642	.	-	.	ID=g35636;
OX031010.1_Pollenia_amentaria_genome_assembly,_chromosome:_5	AUGUSTUS	mRNA	3738779	3742642	1	-	.	ID=g35636.t1;Parent=g35636;
OX031010.1_Pollenia_amentaria_genome_assembly,_chromosome:_5	AUGUSTUS	stop_codon	3738779	3738781	.	-	0	ID=g35636.t1.stop1;Parent=g35636.t1;
OX031010.1_Pollenia_amentaria_genome_assembly,_chromosome:_5	AUGUSTUS	CDS	3738779	3738788	1	-	1	ID=g35636.t1.CDS1;Parent=g35636.t1;
OX031010.1_Pollenia_amentaria_genome_assembly,_chromosome:_5	AUGUSTUS	exon	3738779	3738788	.	-	.	ID=g35636.t1.exon1;Parent=g35636.t1;
OX031010.1_Pollenia_amentaria_genome_assembly,_chromosome:_5	AUGUSTUS	intron	3738789	3738841	1	-	.	ID=g35636.t1.intron1;Parent=g35636.t1;
OX031010.1_Pollenia_amentaria_genome_assembly,_chromosome:_5	AUGUSTUS	CDS	3738842	3738861	1	-	0	ID=g35636.t1.CDS2;Parent=g35636.t1;
OX031010.1_Pollenia_amentaria_genome_assembly,_chromosome:_5	AUGUSTUS	exon	3738842	3738861	.	-	.	ID=g35636.t1.exon2;Parent=g35636.t1;
OX031010.1_Pollenia_amentaria_genome_assembly,_chromosome:_5	AUGUSTUS	intron	3738862	3738936	1	-	.	ID=g35636.t1.intron2;Parent=g35636.t1;
OX031010.1_Pollenia_amentaria_genome_assembly,_chromosome:_5	AUGUSTUS	CDS	3738937	3739155	1	-	0	ID=g35636.t1.CDS3;Parent=g35636.t1;
OX031010.1_Pollenia_amentaria_genome_assembly,_chromosome:_5	AUGUSTUS	exon	3738937	3739155	.	-	.	ID=g35636.t1.exon3;Parent=g35636.t1;
OX031010.1_Pollenia_amentaria_genome_assembly,_chromosome:_5	AUGUSTUS	intron	3739156	3739216	1	-	.	ID=g35636.t1.intron3;Parent=g35636.t1;
OX031010.1_Pollenia_amentaria_genome_assembly,_chromosome:_5	AUGUSTUS	CDS	3739217	3739908	1	-	2	ID=g35636.t1.CDS4;Parent=g35636.t1;
OX031010.1_Pollenia_amentaria_genome_assembly,_chromosome:_5	AUGUSTUS	exon	3739217	3739908	.	-	.	ID=g35636.t1.exon4;Parent=g35636.t1;
OX031010.1_Pollenia_amentaria_genome_assembly,_chromosome:_5	AUGUSTUS	intron	3739909	3739978	1	-	.	ID=g35636.t1.intron4;Parent=g35636.t1;
OX031010.1_Pollenia_amentaria_genome_assembly,_chromosome:_5	AUGUSTUS	CDS	3739979	3740183	1	-	0	ID=g35636.t1.CDS5;Parent=g35636.t1;
OX031010.1_Pollenia_amentaria_genome_assembly,_chromosome:_5	AUGUSTUS	exon	3739979	3740183	.	-	.	ID=g35636.t1.exon5;Parent=g35636.t1;
OX031010.1_Pollenia_amentaria_genome_assembly,_chromosome:_5	AUGUSTUS	intron	3740184	3740245	1	-	.	ID=g35636.t1.intron5;Parent=g35636.t1;
OX031010.1_Pollenia_amentaria_genome_assembly,_chromosome:_5	AUGUSTUS	CDS	3740246	3740556	1	-	2	ID=g35636.t1.CDS6;Parent=g35636.t1;
OX031010.1_Pollenia_amentaria_genome_assembly,_chromosome:_5	AUGUSTUS	exon	3740246	3740556	.	-	.	ID=g35636.t1.exon6;Parent=g35636.t1;
OX031010.1_Pollenia_amentaria_genome_assembly,_chromosome:_5	AUGUSTUS	intron	3740557	3742401	1	-	.	ID=g35636.t1.intron6;Parent=g35636.t1;
OX031010.1_Pollenia_amentaria_genome_assembly,_chromosome:_5	AUGUSTUS	CDS	3742402	3742642	1	-	0	ID=g35636.t1.CDS7;Parent=g35636.t1;
OX031010.1_Pollenia_amentaria_genome_assembly,_chromosome:_5	AUGUSTUS	exon	3742402	3742642	.	-	.	ID=g35636.t1.exon7;Parent=g35636.t1;
OX031010.1_Pollenia_amentaria_genome_assembly,_chromosome:_5	AUGUSTUS	start_codon	3742640	3742642	.	-	0	ID=g35636.t1.start1;Parent=g35636.t1;
OX031010.1_Pollenia_amentaria_genome_assembly,_chromosome:_5	AUGUSTUS	gene	3751817	3760187	.	+	.	ID=g35637;
OX031010.1_Pollenia_amentaria_genome_assembly,_chromosome:_5	AUGUSTUS	mRNA	3751817	3760187	1	+	.	ID=g35637.t1;Parent=g35637;
OX031010.1_Pollenia_amentaria_genome_assembly,_chromosome:_5	AUGUSTUS	start_codon	3751817	3751819	.	+	0	ID=g35637.t1.start1;Parent=g35637.t1;
OX031010.1_Pollenia_amentaria_genome_assembly,_chromosome:_5	AUGUSTUS	CDS	3751817	3751986	1	+	0	ID=g35637.t1.CDS1;Parent=g35637.t1;
OX031010.1_Pollenia_amentaria_genome_assembly,_chromosome:_5	AUGUSTUS	exon	3751817	3751986	.	+	.	ID=g35637.t1.exon1;Parent=g35637.t1;
OX031010.1_Pollenia_amentaria_genome_assembly,_chromosome:_5	AUGUSTUS	intron	3751987	3752060	1	+	.	ID=g35637.t1.intron1;Parent=g35637.t1;
OX031010.1_Pollenia_amentaria_genome_assembly,_chromosome:_5	AUGUSTUS	CDS	3752061	3752224	1	+	1	ID=g35637.t1.CDS2;Parent=g35637.t1;
OX031010.1_Pollenia_amentaria_genome_assembly,_chromosome:_5	AUGUSTUS	exon	3752061	3752224	.	+	.	ID=g35637.t1.exon2;Parent=g35637.t1;
OX031010.1_Pollenia_amentaria_genome_assembly,_chromosome:_5	AUGUSTUS	intron	3752225	3752287	1	+	.	ID=g35637.t1.intron2;Parent=g35637.t1;
OX031010.1_Pollenia_amentaria_genome_assembly,_chromosome:_5	AUGUSTUS	CDS	3752288	3753126	1	+	2	ID=g35637.t1.CDS3;Parent=g35637.t1;
OX031010.1_Pollenia_amentaria_genome_assembly,_chromosome:_5	AUGUSTUS	exon	3752288	3753126	.	+	.	ID=g35637.t1.exon3;Parent=g35637.t1;
OX031010.1_Pollenia_amentaria_genome_assembly,_chromosome:_5	AUGUSTUS	intron	3753127	3753856	1	+	.	ID=g35637.t1.intron3;Parent=g35637.t1;
OX031010.1_Pollenia_amentaria_genome_assembly,_chromosome:_5	AUGUSTUS	CDS	3753857	3754213	1	+	0	ID=g35637.t1.CDS4;Parent=g35637.t1;
OX031010.1_Pollenia_amentaria_genome_assembly,_chromosome:_5	AUGUSTUS	exon	3753857	3754213	.	+	.	ID=g35637.t1.exon4;Parent=g35637.t1;
OX031010.1_Pollenia_amentaria_genome_assembly,_chromosome:_5	AUGUSTUS	intron	3754214	3754271	1	+	.	ID=g35637.t1.intron4;Parent=g35637.t1;
OX031010.1_Pollenia_amentaria_genome_assembly,_chromosome:_5	AUGUSTUS	CDS	3754272	3754454	1	+	0	ID=g35637.t1.CDS5;Parent=g35637.t1;
OX031010.1_Pollenia_amentaria_genome_assembly,_chromosome:_5	AUGUSTUS	exon	3754272	3754454	.	+	.	ID=g35637.t1.exon5;Parent=g35637.t1;
OX031010.1_Pollenia_amentaria_genome_assembly,_chromosome:_5	AUGUSTUS	intron	3754455	3756245	1	+	.	ID=g35637.t1.intron5;Parent=g35637.t1;
OX031010.1_Pollenia_amentaria_genome_assembly,_chromosome:_5	AUGUSTUS	CDS	3756246	3756373	1	+	0	ID=g35637.t1.CDS6;Parent=g35637.t1;
OX031010.1_Pollenia_amentaria_genome_assembly,_chromosome:_5	AUGUSTUS	exon	3756246	3756373	.	+	.	ID=g35637.t1.exon6;Parent=g35637.t1;
OX031010.1_Pollenia_amentaria_genome_assembly,_chromosome:_5	AUGUSTUS	intron	3756374	3759949	1	+	.	ID=g35637.t1.intron6;Parent=g35637.t1;
OX031010.1_Pollenia_amentaria_genome_assembly,_chromosome:_5	AUGUSTUS	CDS	3759950	3760187	1	+	1	ID=g35637.t1.CDS7;Parent=g35637.t1;
OX031010.1_Pollenia_amentaria_genome_assembly,_chromosome:_5	AUGUSTUS	exon	3759950	3760187	.	+	.	ID=g35637.t1.exon7;Parent=g35637.t1;
OX031010.1_Pollenia_amentaria_genome_assembly,_chromosome:_5	AUGUSTUS	stop_codon	3760185	3760187	.	+	0	ID=g35637.t1.stop1;Parent=g35637.t1;
OX031010.1_Pollenia_amentaria_genome_assembly,_chromosome:_5	AUGUSTUS	gene	3794659	3799859	.	-	.	ID=g35638;
OX031010.1_Pollenia_amentaria_genome_assembly,_chromosome:_5	AUGUSTUS	mRNA	3794659	3799859	0.81	-	.	ID=g35638.t1;Parent=g35638;
OX031010.1_Pollenia_amentaria_genome_assembly,_chromosome:_5	AUGUSTUS	stop_codon	3794659	3794661	.	-	0	ID=g35638.t1.stop1;Parent=g35638.t1;
OX031010.1_Pollenia_amentaria_genome_assembly,_chromosome:_5	AUGUSTUS	CDS	3794659	3797289	1	-	0	ID=g35638.t1.CDS1;Parent=g35638.t1;
OX031010.1_Pollenia_amentaria_genome_assembly,_chromosome:_5	AUGUSTUS	exon	3794659	3797289	.	-	.	ID=g35638.t1.exon1;Parent=g35638.t1;
OX031010.1_Pollenia_amentaria_genome_assembly,_chromosome:_5	AUGUSTUS	intron	3797290	3797915	1	-	.	ID=g35638.t1.intron1;Parent=g35638.t1;
OX031010.1_Pollenia_amentaria_genome_assembly,_chromosome:_5	AUGUSTUS	CDS	3797916	3798034	1	-	2	ID=g35638.t1.CDS2;Parent=g35638.t1;
OX031010.1_Pollenia_amentaria_genome_assembly,_chromosome:_5	AUGUSTUS	exon	3797916	3798034	.	-	.	ID=g35638.t1.exon2;Parent=g35638.t1;
OX031010.1_Pollenia_amentaria_genome_assembly,_chromosome:_5	AUGUSTUS	intron	3798035	3799837	0.81	-	.	ID=g35638.t1.intron2;Parent=g35638.t1;
OX031010.1_Pollenia_amentaria_genome_assembly,_chromosome:_5	AUGUSTUS	CDS	3799838	3799859	0.81	-	0	ID=g35638.t1.CDS3;Parent=g35638.t1;
OX031010.1_Pollenia_amentaria_genome_assembly,_chromosome:_5	AUGUSTUS	exon	3799838	3799859	.	-	.	ID=g35638.t1.exon3;Parent=g35638.t1;
OX031010.1_Pollenia_amentaria_genome_assembly,_chromosome:_5	AUGUSTUS	start_codon	3799857	3799859	.	-	0	ID=g35638.t1.start1;Parent=g35638.t1;
OX031010.1_Pollenia_amentaria_genome_assembly,_chromosome:_5	GeneMark.hmm3	mRNA	3794659	3797918	.	-	.	ID=g35638.t2;Parent=g35638;
OX031010.1_Pollenia_amentaria_genome_assembly,_chromosome:_5	GeneMark.hmm3	stop_codon	3794659	3794661	.	-	0	ID=g35638.t2.stop1;Parent=g35638.t2;
OX031010.1_Pollenia_amentaria_genome_assembly,_chromosome:_5	GeneMark.hmm3	CDS	3794659	3797289	.	-	0	ID=g35638.t2.CDS1;Parent=g35638.t2;
OX031010.1_Pollenia_amentaria_genome_assembly,_chromosome:_5	GeneMark.hmm3	exon	3794659	3797289	0	-	.	ID=g35638.t2.exon1;Parent=g35638.t2;
OX031010.1_Pollenia_amentaria_genome_assembly,_chromosome:_5	GeneMark.hmm3	intron	3797290	3797915	.	-	0	ID=g35638.t2.intron1;Parent=g35638.t2;
OX031010.1_Pollenia_amentaria_genome_assembly,_chromosome:_5	GeneMark.hmm3	CDS	3797916	3797918	.	-	0	ID=g35638.t2.CDS2;Parent=g35638.t2;
OX031010.1_Pollenia_amentaria_genome_assembly,_chromosome:_5	GeneMark.hmm3	exon	3797916	3797918	0	-	.	ID=g35638.t2.exon2;Parent=g35638.t2;
OX031010.1_Pollenia_amentaria_genome_assembly,_chromosome:_5	GeneMark.hmm3	start_codon	3797916	3797918	.	-	0	ID=g35638.t2.start1;Parent=g35638.t2;
OX031010.1_Pollenia_amentaria_genome_assembly,_chromosome:_5	AUGUSTUS	gene	3988269	3996429	.	-	.	ID=g35639;
OX031010.1_Pollenia_amentaria_genome_assembly,_chromosome:_5	AUGUSTUS	mRNA	3988269	3996429	0.43	-	.	ID=g35639.t1;Parent=g35639;
OX031010.1_Pollenia_amentaria_genome_assembly,_chromosome:_5	AUGUSTUS	stop_codon	3988269	3988271	.	-	0	ID=g35639.t1.stop1;Parent=g35639.t1;
OX031010.1_Pollenia_amentaria_genome_assembly,_chromosome:_5	AUGUSTUS	CDS	3988269	3988354	0.55	-	2	ID=g35639.t1.CDS1;Parent=g35639.t1;
OX031010.1_Pollenia_amentaria_genome_assembly,_chromosome:_5	AUGUSTUS	exon	3988269	3988354	.	-	.	ID=g35639.t1.exon1;Parent=g35639.t1;
OX031010.1_Pollenia_amentaria_genome_assembly,_chromosome:_5	AUGUSTUS	intron	3988355	3988680	0.49	-	.	ID=g35639.t1.intron1;Parent=g35639.t1;
OX031010.1_Pollenia_amentaria_genome_assembly,_chromosome:_5	AUGUSTUS	CDS	3988681	3990616	0.48	-	0	ID=g35639.t1.CDS2;Parent=g35639.t1;
OX031010.1_Pollenia_amentaria_genome_assembly,_chromosome:_5	AUGUSTUS	exon	3988681	3990616	.	-	.	ID=g35639.t1.exon2;Parent=g35639.t1;
OX031010.1_Pollenia_amentaria_genome_assembly,_chromosome:_5	AUGUSTUS	intron	3990617	3990931	1	-	.	ID=g35639.t1.intron2;Parent=g35639.t1;
OX031010.1_Pollenia_amentaria_genome_assembly,_chromosome:_5	AUGUSTUS	CDS	3990932	3991047	1	-	2	ID=g35639.t1.CDS3;Parent=g35639.t1;
OX031010.1_Pollenia_amentaria_genome_assembly,_chromosome:_5	AUGUSTUS	exon	3990932	3991047	.	-	.	ID=g35639.t1.exon3;Parent=g35639.t1;
OX031010.1_Pollenia_amentaria_genome_assembly,_chromosome:_5	AUGUSTUS	intron	3991048	3996299	1	-	.	ID=g35639.t1.intron3;Parent=g35639.t1;
OX031010.1_Pollenia_amentaria_genome_assembly,_chromosome:_5	AUGUSTUS	CDS	3996300	3996429	0.97	-	0	ID=g35639.t1.CDS4;Parent=g35639.t1;
OX031010.1_Pollenia_amentaria_genome_assembly,_chromosome:_5	AUGUSTUS	exon	3996300	3996429	.	-	.	ID=g35639.t1.exon4;Parent=g35639.t1;
OX031010.1_Pollenia_amentaria_genome_assembly,_chromosome:_5	AUGUSTUS	start_codon	3996427	3996429	.	-	0	ID=g35639.t1.start1;Parent=g35639.t1;
OX031010.1_Pollenia_amentaria_genome_assembly,_chromosome:_5	AUGUSTUS	gene	4102643	4112119	.	+	.	ID=g35640;
OX031010.1_Pollenia_amentaria_genome_assembly,_chromosome:_5	AUGUSTUS	mRNA	4102643	4112119	1	+	.	ID=g35640.t1;Parent=g35640;
OX031010.1_Pollenia_amentaria_genome_assembly,_chromosome:_5	AUGUSTUS	start_codon	4102643	4102645	.	+	0	ID=g35640.t1.start1;Parent=g35640.t1;
OX031010.1_Pollenia_amentaria_genome_assembly,_chromosome:_5	AUGUSTUS	CDS	4102643	4102864	1	+	0	ID=g35640.t1.CDS1;Parent=g35640.t1;
OX031010.1_Pollenia_amentaria_genome_assembly,_chromosome:_5	AUGUSTUS	exon	4102643	4102864	.	+	.	ID=g35640.t1.exon1;Parent=g35640.t1;
OX031010.1_Pollenia_amentaria_genome_assembly,_chromosome:_5	AUGUSTUS	intron	4102865	4109403	1	+	.	ID=g35640.t1.intron1;Parent=g35640.t1;
OX031010.1_Pollenia_amentaria_genome_assembly,_chromosome:_5	AUGUSTUS	CDS	4109404	4109808	1	+	0	ID=g35640.t1.CDS2;Parent=g35640.t1;
OX031010.1_Pollenia_amentaria_genome_assembly,_chromosome:_5	AUGUSTUS	exon	4109404	4109808	.	+	.	ID=g35640.t1.exon2;Parent=g35640.t1;
OX031010.1_Pollenia_amentaria_genome_assembly,_chromosome:_5	AUGUSTUS	intron	4109809	4109894	1	+	.	ID=g35640.t1.intron2;Parent=g35640.t1;
OX031010.1_Pollenia_amentaria_genome_assembly,_chromosome:_5	AUGUSTUS	CDS	4109895	4110013	1	+	0	ID=g35640.t1.CDS3;Parent=g35640.t1;
OX031010.1_Pollenia_amentaria_genome_assembly,_chromosome:_5	AUGUSTUS	exon	4109895	4110013	.	+	.	ID=g35640.t1.exon3;Parent=g35640.t1;
OX031010.1_Pollenia_amentaria_genome_assembly,_chromosome:_5	AUGUSTUS	intron	4110014	4110069	1	+	.	ID=g35640.t1.intron3;Parent=g35640.t1;
OX031010.1_Pollenia_amentaria_genome_assembly,_chromosome:_5	AUGUSTUS	CDS	4110070	4110142	1	+	1	ID=g35640.t1.CDS4;Parent=g35640.t1;
OX031010.1_Pollenia_amentaria_genome_assembly,_chromosome:_5	AUGUSTUS	exon	4110070	4110142	.	+	.	ID=g35640.t1.exon4;Parent=g35640.t1;
OX031010.1_Pollenia_amentaria_genome_assembly,_chromosome:_5	AUGUSTUS	intron	4110143	4110580	1	+	.	ID=g35640.t1.intron4;Parent=g35640.t1;
OX031010.1_Pollenia_amentaria_genome_assembly,_chromosome:_5	AUGUSTUS	CDS	4110581	4111309	1	+	0	ID=g35640.t1.CDS5;Parent=g35640.t1;
OX031010.1_Pollenia_amentaria_genome_assembly,_chromosome:_5	AUGUSTUS	exon	4110581	4111309	.	+	.	ID=g35640.t1.exon5;Parent=g35640.t1;
OX031010.1_Pollenia_amentaria_genome_assembly,_chromosome:_5	AUGUSTUS	intron	4111310	4111365	1	+	.	ID=g35640.t1.intron5;Parent=g35640.t1;
OX031010.1_Pollenia_amentaria_genome_assembly,_chromosome:_5	AUGUSTUS	CDS	4111366	4111944	1	+	0	ID=g35640.t1.CDS6;Parent=g35640.t1;
OX031010.1_Pollenia_amentaria_genome_assembly,_chromosome:_5	AUGUSTUS	exon	4111366	4111944	.	+	.	ID=g35640.t1.exon6;Parent=g35640.t1;
OX031010.1_Pollenia_amentaria_genome_assembly,_chromosome:_5	AUGUSTUS	intron	4111945	4111999	1	+	.	ID=g35640.t1.intron6;Parent=g35640.t1;
OX031010.1_Pollenia_amentaria_genome_assembly,_chromosome:_5	AUGUSTUS	CDS	4112000	4112119	1	+	0	ID=g35640.t1.CDS7;Parent=g35640.t1;
OX031010.1_Pollenia_amentaria_genome_assembly,_chromosome:_5	AUGUSTUS	exon	4112000	4112119	.	+	.	ID=g35640.t1.exon7;Parent=g35640.t1;
OX031010.1_Pollenia_amentaria_genome_assembly,_chromosome:_5	AUGUSTUS	stop_codon	4112117	4112119	.	+	0	ID=g35640.t1.stop1;Parent=g35640.t1;
OX031010.1_Pollenia_amentaria_genome_assembly,_chromosome:_5	AUGUSTUS	gene	4115423	4119773	.	+	.	ID=g35641;
OX031010.1_Pollenia_amentaria_genome_assembly,_chromosome:_5	AUGUSTUS	mRNA	4115423	4119773	1	+	.	ID=g35641.t1;Parent=g35641;
OX031010.1_Pollenia_amentaria_genome_assembly,_chromosome:_5	AUGUSTUS	start_codon	4115423	4115425	.	+	0	ID=g35641.t1.start1;Parent=g35641.t1;
OX031010.1_Pollenia_amentaria_genome_assembly,_chromosome:_5	AUGUSTUS	CDS	4115423	4117375	1	+	0	ID=g35641.t1.CDS1;Parent=g35641.t1;
OX031010.1_Pollenia_amentaria_genome_assembly,_chromosome:_5	AUGUSTUS	exon	4115423	4117375	.	+	.	ID=g35641.t1.exon1;Parent=g35641.t1;
OX031010.1_Pollenia_amentaria_genome_assembly,_chromosome:_5	AUGUSTUS	intron	4117376	4117443	1	+	.	ID=g35641.t1.intron1;Parent=g35641.t1;
OX031010.1_Pollenia_amentaria_genome_assembly,_chromosome:_5	AUGUSTUS	CDS	4117444	4117616	1	+	0	ID=g35641.t1.CDS2;Parent=g35641.t1;
OX031010.1_Pollenia_amentaria_genome_assembly,_chromosome:_5	AUGUSTUS	exon	4117444	4117616	.	+	.	ID=g35641.t1.exon2;Parent=g35641.t1;
OX031010.1_Pollenia_amentaria_genome_assembly,_chromosome:_5	AUGUSTUS	intron	4117617	4117667	1	+	.	ID=g35641.t1.intron2;Parent=g35641.t1;
OX031010.1_Pollenia_amentaria_genome_assembly,_chromosome:_5	AUGUSTUS	CDS	4117668	4117866	1	+	1	ID=g35641.t1.CDS3;Parent=g35641.t1;
OX031010.1_Pollenia_amentaria_genome_assembly,_chromosome:_5	AUGUSTUS	exon	4117668	4117866	.	+	.	ID=g35641.t1.exon3;Parent=g35641.t1;
OX031010.1_Pollenia_amentaria_genome_assembly,_chromosome:_5	AUGUSTUS	intron	4117867	4117931	1	+	.	ID=g35641.t1.intron3;Parent=g35641.t1;
OX031010.1_Pollenia_amentaria_genome_assembly,_chromosome:_5	AUGUSTUS	CDS	4117932	4119107	1	+	0	ID=g35641.t1.CDS4;Parent=g35641.t1;
OX031010.1_Pollenia_amentaria_genome_assembly,_chromosome:_5	AUGUSTUS	exon	4117932	4119107	.	+	.	ID=g35641.t1.exon4;Parent=g35641.t1;
OX031010.1_Pollenia_amentaria_genome_assembly,_chromosome:_5	AUGUSTUS	intron	4119108	4119173	1	+	.	ID=g35641.t1.intron4;Parent=g35641.t1;
OX031010.1_Pollenia_amentaria_genome_assembly,_chromosome:_5	AUGUSTUS	CDS	4119174	4119773	1	+	0	ID=g35641.t1.CDS5;Parent=g35641.t1;
OX031010.1_Pollenia_amentaria_genome_assembly,_chromosome:_5	AUGUSTUS	exon	4119174	4119773	.	+	.	ID=g35641.t1.exon5;Parent=g35641.t1;
OX031010.1_Pollenia_amentaria_genome_assembly,_chromosome:_5	AUGUSTUS	stop_codon	4119771	4119773	.	+	0	ID=g35641.t1.stop1;Parent=g35641.t1;
OX031010.1_Pollenia_amentaria_genome_assembly,_chromosome:_5	AUGUSTUS	gene	4121263	4122276	.	-	.	ID=g35642;
OX031010.1_Pollenia_amentaria_genome_assembly,_chromosome:_5	AUGUSTUS	mRNA	4121263	4122276	0.44	-	.	ID=g35642.t1;Parent=g35642;
OX031010.1_Pollenia_amentaria_genome_assembly,_chromosome:_5	AUGUSTUS	stop_codon	4121263	4121265	.	-	0	ID=g35642.t1.stop1;Parent=g35642.t1;
OX031010.1_Pollenia_amentaria_genome_assembly,_chromosome:_5	AUGUSTUS	CDS	4121263	4121667	0.44	-	0	ID=g35642.t1.CDS1;Parent=g35642.t1;
OX031010.1_Pollenia_amentaria_genome_assembly,_chromosome:_5	AUGUSTUS	exon	4121263	4121667	.	-	.	ID=g35642.t1.exon1;Parent=g35642.t1;
OX031010.1_Pollenia_amentaria_genome_assembly,_chromosome:_5	AUGUSTUS	intron	4121668	4121916	0.44	-	.	ID=g35642.t1.intron1;Parent=g35642.t1;
OX031010.1_Pollenia_amentaria_genome_assembly,_chromosome:_5	AUGUSTUS	CDS	4121917	4122276	0.82	-	0	ID=g35642.t1.CDS2;Parent=g35642.t1;
OX031010.1_Pollenia_amentaria_genome_assembly,_chromosome:_5	AUGUSTUS	exon	4121917	4122276	.	-	.	ID=g35642.t1.exon2;Parent=g35642.t1;
OX031010.1_Pollenia_amentaria_genome_assembly,_chromosome:_5	AUGUSTUS	start_codon	4122274	4122276	.	-	0	ID=g35642.t1.start1;Parent=g35642.t1;
OX031010.1_Pollenia_amentaria_genome_assembly,_chromosome:_5	AUGUSTUS	gene	4127252	4129716	.	+	.	ID=g35643;
OX031010.1_Pollenia_amentaria_genome_assembly,_chromosome:_5	AUGUSTUS	mRNA	4127252	4129716	1	+	.	ID=g35643.t1;Parent=g35643;
OX031010.1_Pollenia_amentaria_genome_assembly,_chromosome:_5	AUGUSTUS	start_codon	4127252	4127254	.	+	0	ID=g35643.t1.start1;Parent=g35643.t1;
OX031010.1_Pollenia_amentaria_genome_assembly,_chromosome:_5	AUGUSTUS	CDS	4127252	4127437	1	+	0	ID=g35643.t1.CDS1;Parent=g35643.t1;
OX031010.1_Pollenia_amentaria_genome_assembly,_chromosome:_5	AUGUSTUS	exon	4127252	4127437	.	+	.	ID=g35643.t1.exon1;Parent=g35643.t1;
OX031010.1_Pollenia_amentaria_genome_assembly,_chromosome:_5	AUGUSTUS	intron	4127438	4128638	1	+	.	ID=g35643.t1.intron1;Parent=g35643.t1;
OX031010.1_Pollenia_amentaria_genome_assembly,_chromosome:_5	AUGUSTUS	CDS	4128639	4128909	1	+	0	ID=g35643.t1.CDS2;Parent=g35643.t1;
OX031010.1_Pollenia_amentaria_genome_assembly,_chromosome:_5	AUGUSTUS	exon	4128639	4128909	.	+	.	ID=g35643.t1.exon2;Parent=g35643.t1;
OX031010.1_Pollenia_amentaria_genome_assembly,_chromosome:_5	AUGUSTUS	intron	4128910	4128965	1	+	.	ID=g35643.t1.intron2;Parent=g35643.t1;
OX031010.1_Pollenia_amentaria_genome_assembly,_chromosome:_5	AUGUSTUS	CDS	4128966	4129101	1	+	2	ID=g35643.t1.CDS3;Parent=g35643.t1;
OX031010.1_Pollenia_amentaria_genome_assembly,_chromosome:_5	AUGUSTUS	exon	4128966	4129101	.	+	.	ID=g35643.t1.exon3;Parent=g35643.t1;
OX031010.1_Pollenia_amentaria_genome_assembly,_chromosome:_5	AUGUSTUS	intron	4129102	4129173	1	+	.	ID=g35643.t1.intron3;Parent=g35643.t1;
OX031010.1_Pollenia_amentaria_genome_assembly,_chromosome:_5	AUGUSTUS	CDS	4129174	4129323	1	+	1	ID=g35643.t1.CDS4;Parent=g35643.t1;
OX031010.1_Pollenia_amentaria_genome_assembly,_chromosome:_5	AUGUSTUS	exon	4129174	4129323	.	+	.	ID=g35643.t1.exon4;Parent=g35643.t1;
OX031010.1_Pollenia_amentaria_genome_assembly,_chromosome:_5	AUGUSTUS	intron	4129324	4129379	1	+	.	ID=g35643.t1.intron4;Parent=g35643.t1;
OX031010.1_Pollenia_amentaria_genome_assembly,_chromosome:_5	AUGUSTUS	CDS	4129380	4129716	1	+	1	ID=g35643.t1.CDS5;Parent=g35643.t1;
OX031010.1_Pollenia_amentaria_genome_assembly,_chromosome:_5	AUGUSTUS	exon	4129380	4129716	.	+	.	ID=g35643.t1.exon5;Parent=g35643.t1;
OX031010.1_Pollenia_amentaria_genome_assembly,_chromosome:_5	AUGUSTUS	stop_codon	4129714	4129716	.	+	0	ID=g35643.t1.stop1;Parent=g35643.t1;
OX031010.1_Pollenia_amentaria_genome_assembly,_chromosome:_5	AUGUSTUS	gene	4138870	4141148	.	+	.	ID=g35644;
OX031010.1_Pollenia_amentaria_genome_assembly,_chromosome:_5	AUGUSTUS	mRNA	4138870	4141148	0.75	+	.	ID=g35644.t1;Parent=g35644;
OX031010.1_Pollenia_amentaria_genome_assembly,_chromosome:_5	AUGUSTUS	start_codon	4138870	4138872	.	+	0	ID=g35644.t1.start1;Parent=g35644.t1;
OX031010.1_Pollenia_amentaria_genome_assembly,_chromosome:_5	AUGUSTUS	CDS	4138870	4139062	1	+	0	ID=g35644.t1.CDS1;Parent=g35644.t1;
OX031010.1_Pollenia_amentaria_genome_assembly,_chromosome:_5	AUGUSTUS	exon	4138870	4139062	.	+	.	ID=g35644.t1.exon1;Parent=g35644.t1;
OX031010.1_Pollenia_amentaria_genome_assembly,_chromosome:_5	AUGUSTUS	intron	4139063	4141128	0.75	+	.	ID=g35644.t1.intron1;Parent=g35644.t1;
OX031010.1_Pollenia_amentaria_genome_assembly,_chromosome:_5	AUGUSTUS	CDS	4141129	4141148	0.75	+	2	ID=g35644.t1.CDS2;Parent=g35644.t1;
OX031010.1_Pollenia_amentaria_genome_assembly,_chromosome:_5	AUGUSTUS	exon	4141129	4141148	.	+	.	ID=g35644.t1.exon2;Parent=g35644.t1;
OX031010.1_Pollenia_amentaria_genome_assembly,_chromosome:_5	AUGUSTUS	stop_codon	4141146	4141148	.	+	0	ID=g35644.t1.stop1;Parent=g35644.t1;
OX031010.1_Pollenia_amentaria_genome_assembly,_chromosome:_5	AUGUSTUS	gene	4174617	4177241	.	+	.	ID=g35645;
OX031010.1_Pollenia_amentaria_genome_assembly,_chromosome:_5	AUGUSTUS	mRNA	4174617	4177241	0.81	+	.	ID=g35645.t1;Parent=g35645;
OX031010.1_Pollenia_amentaria_genome_assembly,_chromosome:_5	AUGUSTUS	start_codon	4174617	4174619	.	+	0	ID=g35645.t1.start1;Parent=g35645.t1;
OX031010.1_Pollenia_amentaria_genome_assembly,_chromosome:_5	AUGUSTUS	CDS	4174617	4174838	0.95	+	0	ID=g35645.t1.CDS1;Parent=g35645.t1;
OX031010.1_Pollenia_amentaria_genome_assembly,_chromosome:_5	AUGUSTUS	exon	4174617	4174838	.	+	.	ID=g35645.t1.exon1;Parent=g35645.t1;
OX031010.1_Pollenia_amentaria_genome_assembly,_chromosome:_5	AUGUSTUS	intron	4174839	4174906	1	+	.	ID=g35645.t1.intron1;Parent=g35645.t1;
OX031010.1_Pollenia_amentaria_genome_assembly,_chromosome:_5	AUGUSTUS	CDS	4174907	4175079	1	+	0	ID=g35645.t1.CDS2;Parent=g35645.t1;
OX031010.1_Pollenia_amentaria_genome_assembly,_chromosome:_5	AUGUSTUS	exon	4174907	4175079	.	+	.	ID=g35645.t1.exon2;Parent=g35645.t1;
OX031010.1_Pollenia_amentaria_genome_assembly,_chromosome:_5	AUGUSTUS	intron	4175080	4175135	1	+	.	ID=g35645.t1.intron2;Parent=g35645.t1;
OX031010.1_Pollenia_amentaria_genome_assembly,_chromosome:_5	AUGUSTUS	CDS	4175136	4175334	1	+	1	ID=g35645.t1.CDS3;Parent=g35645.t1;
OX031010.1_Pollenia_amentaria_genome_assembly,_chromosome:_5	AUGUSTUS	exon	4175136	4175334	.	+	.	ID=g35645.t1.exon3;Parent=g35645.t1;
OX031010.1_Pollenia_amentaria_genome_assembly,_chromosome:_5	AUGUSTUS	intron	4175335	4175399	1	+	.	ID=g35645.t1.intron3;Parent=g35645.t1;
OX031010.1_Pollenia_amentaria_genome_assembly,_chromosome:_5	AUGUSTUS	CDS	4175400	4176344	0.94	+	0	ID=g35645.t1.CDS4;Parent=g35645.t1;
OX031010.1_Pollenia_amentaria_genome_assembly,_chromosome:_5	AUGUSTUS	exon	4175400	4176344	.	+	.	ID=g35645.t1.exon4;Parent=g35645.t1;
OX031010.1_Pollenia_amentaria_genome_assembly,_chromosome:_5	AUGUSTUS	intron	4176345	4176407	0.86	+	.	ID=g35645.t1.intron4;Parent=g35645.t1;
OX031010.1_Pollenia_amentaria_genome_assembly,_chromosome:_5	AUGUSTUS	CDS	4176408	4176575	0.86	+	0	ID=g35645.t1.CDS5;Parent=g35645.t1;
OX031010.1_Pollenia_amentaria_genome_assembly,_chromosome:_5	AUGUSTUS	exon	4176408	4176575	.	+	.	ID=g35645.t1.exon5;Parent=g35645.t1;
OX031010.1_Pollenia_amentaria_genome_assembly,_chromosome:_5	AUGUSTUS	intron	4176576	4176641	1	+	.	ID=g35645.t1.intron5;Parent=g35645.t1;
OX031010.1_Pollenia_amentaria_genome_assembly,_chromosome:_5	AUGUSTUS	CDS	4176642	4177241	1	+	0	ID=g35645.t1.CDS6;Parent=g35645.t1;
OX031010.1_Pollenia_amentaria_genome_assembly,_chromosome:_5	AUGUSTUS	exon	4176642	4177241	.	+	.	ID=g35645.t1.exon6;Parent=g35645.t1;
OX031010.1_Pollenia_amentaria_genome_assembly,_chromosome:_5	AUGUSTUS	stop_codon	4177239	4177241	.	+	0	ID=g35645.t1.stop1;Parent=g35645.t1;
OX031010.1_Pollenia_amentaria_genome_assembly,_chromosome:_5	AUGUSTUS	gene	4177661	4178717	.	-	.	ID=g35646;
OX031010.1_Pollenia_amentaria_genome_assembly,_chromosome:_5	AUGUSTUS	mRNA	4177661	4178717	1	-	.	ID=g35646.t1;Parent=g35646;
OX031010.1_Pollenia_amentaria_genome_assembly,_chromosome:_5	AUGUSTUS	stop_codon	4177661	4177663	.	-	0	ID=g35646.t1.stop1;Parent=g35646.t1;
OX031010.1_Pollenia_amentaria_genome_assembly,_chromosome:_5	AUGUSTUS	CDS	4177661	4178665	1	-	0	ID=g35646.t1.CDS1;Parent=g35646.t1;
OX031010.1_Pollenia_amentaria_genome_assembly,_chromosome:_5	AUGUSTUS	exon	4177661	4178665	.	-	.	ID=g35646.t1.exon1;Parent=g35646.t1;
OX031010.1_Pollenia_amentaria_genome_assembly,_chromosome:_5	AUGUSTUS	intron	4178666	4178711	1	-	.	ID=g35646.t1.intron1;Parent=g35646.t1;
OX031010.1_Pollenia_amentaria_genome_assembly,_chromosome:_5	AUGUSTUS	CDS	4178712	4178717	1	-	0	ID=g35646.t1.CDS2;Parent=g35646.t1;
OX031010.1_Pollenia_amentaria_genome_assembly,_chromosome:_5	AUGUSTUS	exon	4178712	4178717	.	-	.	ID=g35646.t1.exon2;Parent=g35646.t1;
OX031010.1_Pollenia_amentaria_genome_assembly,_chromosome:_5	AUGUSTUS	start_codon	4178715	4178717	.	-	0	ID=g35646.t1.start1;Parent=g35646.t1;
OX031010.1_Pollenia_amentaria_genome_assembly,_chromosome:_5	AUGUSTUS	gene	4178937	4179566	.	+	.	ID=g35647;
OX031010.1_Pollenia_amentaria_genome_assembly,_chromosome:_5	AUGUSTUS	mRNA	4178937	4179566	1	+	.	ID=g35647.t1;Parent=g35647;
OX031010.1_Pollenia_amentaria_genome_assembly,_chromosome:_5	AUGUSTUS	start_codon	4178937	4178939	.	+	0	ID=g35647.t1.start1;Parent=g35647.t1;
OX031010.1_Pollenia_amentaria_genome_assembly,_chromosome:_5	AUGUSTUS	CDS	4178937	4179566	1	+	0	ID=g35647.t1.CDS1;Parent=g35647.t1;
OX031010.1_Pollenia_amentaria_genome_assembly,_chromosome:_5	AUGUSTUS	exon	4178937	4179566	.	+	.	ID=g35647.t1.exon1;Parent=g35647.t1;
OX031010.1_Pollenia_amentaria_genome_assembly,_chromosome:_5	AUGUSTUS	stop_codon	4179564	4179566	.	+	0	ID=g35647.t1.stop1;Parent=g35647.t1;
OX031010.1_Pollenia_amentaria_genome_assembly,_chromosome:_5	AUGUSTUS	gene	4179667	4181277	.	-	.	ID=g35648;
OX031010.1_Pollenia_amentaria_genome_assembly,_chromosome:_5	AUGUSTUS	mRNA	4179667	4181277	0.7	-	.	ID=g35648.t1;Parent=g35648;
OX031010.1_Pollenia_amentaria_genome_assembly,_chromosome:_5	AUGUSTUS	stop_codon	4179667	4179669	.	-	0	ID=g35648.t1.stop1;Parent=g35648.t1;
OX031010.1_Pollenia_amentaria_genome_assembly,_chromosome:_5	AUGUSTUS	CDS	4179667	4181277	0.7	-	0	ID=g35648.t1.CDS1;Parent=g35648.t1;
OX031010.1_Pollenia_amentaria_genome_assembly,_chromosome:_5	AUGUSTUS	exon	4179667	4181277	.	-	.	ID=g35648.t1.exon1;Parent=g35648.t1;
OX031010.1_Pollenia_amentaria_genome_assembly,_chromosome:_5	AUGUSTUS	start_codon	4181275	4181277	.	-	0	ID=g35648.t1.start1;Parent=g35648.t1;
OX031010.1_Pollenia_amentaria_genome_assembly,_chromosome:_5	AUGUSTUS	gene	4181645	4183141	.	-	.	ID=g35649;
OX031010.1_Pollenia_amentaria_genome_assembly,_chromosome:_5	AUGUSTUS	mRNA	4181645	4183141	1	-	.	ID=g35649.t1;Parent=g35649;
OX031010.1_Pollenia_amentaria_genome_assembly,_chromosome:_5	AUGUSTUS	stop_codon	4181645	4181647	.	-	0	ID=g35649.t1.stop1;Parent=g35649.t1;
OX031010.1_Pollenia_amentaria_genome_assembly,_chromosome:_5	AUGUSTUS	CDS	4181645	4183141	1	-	0	ID=g35649.t1.CDS1;Parent=g35649.t1;
OX031010.1_Pollenia_amentaria_genome_assembly,_chromosome:_5	AUGUSTUS	exon	4181645	4183141	.	-	.	ID=g35649.t1.exon1;Parent=g35649.t1;
OX031010.1_Pollenia_amentaria_genome_assembly,_chromosome:_5	AUGUSTUS	start_codon	4183139	4183141	.	-	0	ID=g35649.t1.start1;Parent=g35649.t1;
OX031010.1_Pollenia_amentaria_genome_assembly,_chromosome:_5	AUGUSTUS	gene	4183623	4185119	.	-	.	ID=g35650;
OX031010.1_Pollenia_amentaria_genome_assembly,_chromosome:_5	AUGUSTUS	mRNA	4183623	4185119	1	-	.	ID=g35650.t1;Parent=g35650;
OX031010.1_Pollenia_amentaria_genome_assembly,_chromosome:_5	AUGUSTUS	stop_codon	4183623	4183625	.	-	0	ID=g35650.t1.stop1;Parent=g35650.t1;
OX031010.1_Pollenia_amentaria_genome_assembly,_chromosome:_5	AUGUSTUS	CDS	4183623	4185119	1	-	0	ID=g35650.t1.CDS1;Parent=g35650.t1;
OX031010.1_Pollenia_amentaria_genome_assembly,_chromosome:_5	AUGUSTUS	exon	4183623	4185119	.	-	.	ID=g35650.t1.exon1;Parent=g35650.t1;
OX031010.1_Pollenia_amentaria_genome_assembly,_chromosome:_5	AUGUSTUS	start_codon	4185117	4185119	.	-	0	ID=g35650.t1.start1;Parent=g35650.t1;
OX031010.1_Pollenia_amentaria_genome_assembly,_chromosome:_5	AUGUSTUS	gene	4185601	4189323	.	-	.	ID=g35651;
OX031010.1_Pollenia_amentaria_genome_assembly,_chromosome:_5	AUGUSTUS	mRNA	4185601	4189323	0.81	-	.	ID=g35651.t1;Parent=g35651;
OX031010.1_Pollenia_amentaria_genome_assembly,_chromosome:_5	AUGUSTUS	stop_codon	4185601	4185603	.	-	0	ID=g35651.t1.stop1;Parent=g35651.t1;
OX031010.1_Pollenia_amentaria_genome_assembly,_chromosome:_5	AUGUSTUS	CDS	4185601	4188406	0.81	-	1	ID=g35651.t1.CDS1;Parent=g35651.t1;
OX031010.1_Pollenia_amentaria_genome_assembly,_chromosome:_5	AUGUSTUS	exon	4185601	4188406	.	-	.	ID=g35651.t1.exon1;Parent=g35651.t1;
OX031010.1_Pollenia_amentaria_genome_assembly,_chromosome:_5	AUGUSTUS	intron	4188407	4188475	0.83	-	.	ID=g35651.t1.intron1;Parent=g35651.t1;
OX031010.1_Pollenia_amentaria_genome_assembly,_chromosome:_5	AUGUSTUS	CDS	4188476	4189323	0.83	-	0	ID=g35651.t1.CDS2;Parent=g35651.t1;
OX031010.1_Pollenia_amentaria_genome_assembly,_chromosome:_5	AUGUSTUS	exon	4188476	4189323	.	-	.	ID=g35651.t1.exon2;Parent=g35651.t1;
OX031010.1_Pollenia_amentaria_genome_assembly,_chromosome:_5	AUGUSTUS	start_codon	4189321	4189323	.	-	0	ID=g35651.t1.start1;Parent=g35651.t1;
OX031010.1_Pollenia_amentaria_genome_assembly,_chromosome:_5	AUGUSTUS	gene	4189673	4191241	.	-	.	ID=g35652;
OX031010.1_Pollenia_amentaria_genome_assembly,_chromosome:_5	AUGUSTUS	mRNA	4189673	4191241	1	-	.	ID=g35652.t1;Parent=g35652;
OX031010.1_Pollenia_amentaria_genome_assembly,_chromosome:_5	AUGUSTUS	stop_codon	4189673	4189675	.	-	0	ID=g35652.t1.stop1;Parent=g35652.t1;
OX031010.1_Pollenia_amentaria_genome_assembly,_chromosome:_5	AUGUSTUS	CDS	4189673	4191241	1	-	0	ID=g35652.t1.CDS1;Parent=g35652.t1;
OX031010.1_Pollenia_amentaria_genome_assembly,_chromosome:_5	AUGUSTUS	exon	4189673	4191241	.	-	.	ID=g35652.t1.exon1;Parent=g35652.t1;
OX031010.1_Pollenia_amentaria_genome_assembly,_chromosome:_5	AUGUSTUS	start_codon	4191239	4191241	.	-	0	ID=g35652.t1.start1;Parent=g35652.t1;
OX031010.1_Pollenia_amentaria_genome_assembly,_chromosome:_5	AUGUSTUS	gene	4192921	4193884	.	-	.	ID=g35653;
OX031010.1_Pollenia_amentaria_genome_assembly,_chromosome:_5	AUGUSTUS	mRNA	4192921	4193884	1	-	.	ID=g35653.t1;Parent=g35653;
OX031010.1_Pollenia_amentaria_genome_assembly,_chromosome:_5	AUGUSTUS	stop_codon	4192921	4192923	.	-	0	ID=g35653.t1.stop1;Parent=g35653.t1;
OX031010.1_Pollenia_amentaria_genome_assembly,_chromosome:_5	AUGUSTUS	CDS	4192921	4193404	1	-	1	ID=g35653.t1.CDS1;Parent=g35653.t1;
OX031010.1_Pollenia_amentaria_genome_assembly,_chromosome:_5	AUGUSTUS	exon	4192921	4193404	.	-	.	ID=g35653.t1.exon1;Parent=g35653.t1;
OX031010.1_Pollenia_amentaria_genome_assembly,_chromosome:_5	AUGUSTUS	intron	4193405	4193729	1	-	.	ID=g35653.t1.intron1;Parent=g35653.t1;
OX031010.1_Pollenia_amentaria_genome_assembly,_chromosome:_5	AUGUSTUS	CDS	4193730	4193884	1	-	0	ID=g35653.t1.CDS2;Parent=g35653.t1;
OX031010.1_Pollenia_amentaria_genome_assembly,_chromosome:_5	AUGUSTUS	exon	4193730	4193884	.	-	.	ID=g35653.t1.exon2;Parent=g35653.t1;
OX031010.1_Pollenia_amentaria_genome_assembly,_chromosome:_5	AUGUSTUS	start_codon	4193882	4193884	.	-	0	ID=g35653.t1.start1;Parent=g35653.t1;
OX031010.1_Pollenia_amentaria_genome_assembly,_chromosome:_5	AUGUSTUS	gene	4194591	4196160	.	-	.	ID=g35654;
OX031010.1_Pollenia_amentaria_genome_assembly,_chromosome:_5	AUGUSTUS	mRNA	4194591	4196160	0.98	-	.	ID=g35654.t1;Parent=g35654;
OX031010.1_Pollenia_amentaria_genome_assembly,_chromosome:_5	AUGUSTUS	stop_codon	4194591	4194593	.	-	0	ID=g35654.t1.stop1;Parent=g35654.t1;
OX031010.1_Pollenia_amentaria_genome_assembly,_chromosome:_5	AUGUSTUS	CDS	4194591	4195597	0.99	-	2	ID=g35654.t1.CDS1;Parent=g35654.t1;
OX031010.1_Pollenia_amentaria_genome_assembly,_chromosome:_5	AUGUSTUS	exon	4194591	4195597	.	-	.	ID=g35654.t1.exon1;Parent=g35654.t1;
OX031010.1_Pollenia_amentaria_genome_assembly,_chromosome:_5	AUGUSTUS	intron	4195598	4195658	0.99	-	.	ID=g35654.t1.intron1;Parent=g35654.t1;
OX031010.1_Pollenia_amentaria_genome_assembly,_chromosome:_5	AUGUSTUS	CDS	4195659	4196160	0.98	-	0	ID=g35654.t1.CDS2;Parent=g35654.t1;
OX031010.1_Pollenia_amentaria_genome_assembly,_chromosome:_5	AUGUSTUS	exon	4195659	4196160	.	-	.	ID=g35654.t1.exon2;Parent=g35654.t1;
OX031010.1_Pollenia_amentaria_genome_assembly,_chromosome:_5	AUGUSTUS	start_codon	4196158	4196160	.	-	0	ID=g35654.t1.start1;Parent=g35654.t1;
OX031010.1_Pollenia_amentaria_genome_assembly,_chromosome:_5	AUGUSTUS	gene	4197840	4198094	.	-	.	ID=g35655;
OX031010.1_Pollenia_amentaria_genome_assembly,_chromosome:_5	AUGUSTUS	mRNA	4197840	4198094	0.89	-	.	ID=g35655.t1;Parent=g35655;
OX031010.1_Pollenia_amentaria_genome_assembly,_chromosome:_5	AUGUSTUS	stop_codon	4197840	4197842	.	-	0	ID=g35655.t1.stop1;Parent=g35655.t1;
OX031010.1_Pollenia_amentaria_genome_assembly,_chromosome:_5	AUGUSTUS	CDS	4197840	4198094	0.89	-	0	ID=g35655.t1.CDS1;Parent=g35655.t1;
OX031010.1_Pollenia_amentaria_genome_assembly,_chromosome:_5	AUGUSTUS	exon	4197840	4198094	.	-	.	ID=g35655.t1.exon1;Parent=g35655.t1;
OX031010.1_Pollenia_amentaria_genome_assembly,_chromosome:_5	AUGUSTUS	start_codon	4198092	4198094	.	-	0	ID=g35655.t1.start1;Parent=g35655.t1;
OX031010.1_Pollenia_amentaria_genome_assembly,_chromosome:_5	AUGUSTUS	gene	4198183	4198779	.	-	.	ID=g35656;
OX031010.1_Pollenia_amentaria_genome_assembly,_chromosome:_5	AUGUSTUS	mRNA	4198183	4198779	0.95	-	.	ID=g35656.t1;Parent=g35656;
OX031010.1_Pollenia_amentaria_genome_assembly,_chromosome:_5	AUGUSTUS	stop_codon	4198183	4198185	.	-	0	ID=g35656.t1.stop1;Parent=g35656.t1;
OX031010.1_Pollenia_amentaria_genome_assembly,_chromosome:_5	AUGUSTUS	CDS	4198183	4198779	0.95	-	0	ID=g35656.t1.CDS1;Parent=g35656.t1;
OX031010.1_Pollenia_amentaria_genome_assembly,_chromosome:_5	AUGUSTUS	exon	4198183	4198779	.	-	.	ID=g35656.t1.exon1;Parent=g35656.t1;
OX031010.1_Pollenia_amentaria_genome_assembly,_chromosome:_5	AUGUSTUS	start_codon	4198777	4198779	.	-	0	ID=g35656.t1.start1;Parent=g35656.t1;
OX031010.1_Pollenia_amentaria_genome_assembly,_chromosome:_5	AUGUSTUS	gene	4199156	4200727	.	-	.	ID=g35657;
OX031010.1_Pollenia_amentaria_genome_assembly,_chromosome:_5	AUGUSTUS	mRNA	4199156	4200727	1	-	.	ID=g35657.t1;Parent=g35657;
OX031010.1_Pollenia_amentaria_genome_assembly,_chromosome:_5	AUGUSTUS	stop_codon	4199156	4199158	.	-	0	ID=g35657.t1.stop1;Parent=g35657.t1;
OX031010.1_Pollenia_amentaria_genome_assembly,_chromosome:_5	AUGUSTUS	CDS	4199156	4200727	1	-	0	ID=g35657.t1.CDS1;Parent=g35657.t1;
OX031010.1_Pollenia_amentaria_genome_assembly,_chromosome:_5	AUGUSTUS	exon	4199156	4200727	.	-	.	ID=g35657.t1.exon1;Parent=g35657.t1;
OX031010.1_Pollenia_amentaria_genome_assembly,_chromosome:_5	AUGUSTUS	start_codon	4200725	4200727	.	-	0	ID=g35657.t1.start1;Parent=g35657.t1;
OX031010.1_Pollenia_amentaria_genome_assembly,_chromosome:_5	AUGUSTUS	gene	4202109	4203691	.	-	.	ID=g35658;
OX031010.1_Pollenia_amentaria_genome_assembly,_chromosome:_5	AUGUSTUS	mRNA	4202109	4203691	0.19	-	.	ID=g35658.t1;Parent=g35658;
OX031010.1_Pollenia_amentaria_genome_assembly,_chromosome:_5	AUGUSTUS	stop_codon	4202109	4202111	.	-	0	ID=g35658.t1.stop1;Parent=g35658.t1;
OX031010.1_Pollenia_amentaria_genome_assembly,_chromosome:_5	AUGUSTUS	CDS	4202109	4202368	0.58	-	2	ID=g35658.t1.CDS1;Parent=g35658.t1;
OX031010.1_Pollenia_amentaria_genome_assembly,_chromosome:_5	AUGUSTUS	exon	4202109	4202368	.	-	.	ID=g35658.t1.exon1;Parent=g35658.t1;
OX031010.1_Pollenia_amentaria_genome_assembly,_chromosome:_5	AUGUSTUS	intron	4202369	4202668	0.59	-	.	ID=g35658.t1.intron1;Parent=g35658.t1;
OX031010.1_Pollenia_amentaria_genome_assembly,_chromosome:_5	AUGUSTUS	CDS	4202669	4203083	0.33	-	0	ID=g35658.t1.CDS2;Parent=g35658.t1;
OX031010.1_Pollenia_amentaria_genome_assembly,_chromosome:_5	AUGUSTUS	exon	4202669	4203083	.	-	.	ID=g35658.t1.exon2;Parent=g35658.t1;
OX031010.1_Pollenia_amentaria_genome_assembly,_chromosome:_5	AUGUSTUS	intron	4203084	4203250	0.22	-	.	ID=g35658.t1.intron2;Parent=g35658.t1;
OX031010.1_Pollenia_amentaria_genome_assembly,_chromosome:_5	AUGUSTUS	CDS	4203251	4203691	0.4	-	0	ID=g35658.t1.CDS3;Parent=g35658.t1;
OX031010.1_Pollenia_amentaria_genome_assembly,_chromosome:_5	AUGUSTUS	exon	4203251	4203691	.	-	.	ID=g35658.t1.exon3;Parent=g35658.t1;
OX031010.1_Pollenia_amentaria_genome_assembly,_chromosome:_5	AUGUSTUS	start_codon	4203689	4203691	.	-	0	ID=g35658.t1.start1;Parent=g35658.t1;
OX031010.1_Pollenia_amentaria_genome_assembly,_chromosome:_5	AUGUSTUS	gene	4204068	4205636	.	-	.	ID=g35659;
OX031010.1_Pollenia_amentaria_genome_assembly,_chromosome:_5	AUGUSTUS	mRNA	4204068	4205636	1	-	.	ID=g35659.t1;Parent=g35659;
OX031010.1_Pollenia_amentaria_genome_assembly,_chromosome:_5	AUGUSTUS	stop_codon	4204068	4204070	.	-	0	ID=g35659.t1.stop1;Parent=g35659.t1;
OX031010.1_Pollenia_amentaria_genome_assembly,_chromosome:_5	AUGUSTUS	CDS	4204068	4205636	1	-	0	ID=g35659.t1.CDS1;Parent=g35659.t1;
OX031010.1_Pollenia_amentaria_genome_assembly,_chromosome:_5	AUGUSTUS	exon	4204068	4205636	.	-	.	ID=g35659.t1.exon1;Parent=g35659.t1;
OX031010.1_Pollenia_amentaria_genome_assembly,_chromosome:_5	AUGUSTUS	start_codon	4205634	4205636	.	-	0	ID=g35659.t1.start1;Parent=g35659.t1;
OX031010.1_Pollenia_amentaria_genome_assembly,_chromosome:_5	AUGUSTUS	gene	4207316	4208278	.	-	.	ID=g35660;
OX031010.1_Pollenia_amentaria_genome_assembly,_chromosome:_5	AUGUSTUS	mRNA	4207316	4208278	1	-	.	ID=g35660.t1;Parent=g35660;
OX031010.1_Pollenia_amentaria_genome_assembly,_chromosome:_5	AUGUSTUS	stop_codon	4207316	4207318	.	-	0	ID=g35660.t1.stop1;Parent=g35660.t1;
OX031010.1_Pollenia_amentaria_genome_assembly,_chromosome:_5	AUGUSTUS	CDS	4207316	4208278	1	-	0	ID=g35660.t1.CDS1;Parent=g35660.t1;
OX031010.1_Pollenia_amentaria_genome_assembly,_chromosome:_5	AUGUSTUS	exon	4207316	4208278	.	-	.	ID=g35660.t1.exon1;Parent=g35660.t1;
OX031010.1_Pollenia_amentaria_genome_assembly,_chromosome:_5	AUGUSTUS	start_codon	4208276	4208278	.	-	0	ID=g35660.t1.start1;Parent=g35660.t1;
OX031010.1_Pollenia_amentaria_genome_assembly,_chromosome:_5	AUGUSTUS	gene	4214718	4216984	.	+	.	ID=g35661;
OX031010.1_Pollenia_amentaria_genome_assembly,_chromosome:_5	AUGUSTUS	mRNA	4214718	4216984	0.96	+	.	ID=g35661.t1;Parent=g35661;
OX031010.1_Pollenia_amentaria_genome_assembly,_chromosome:_5	AUGUSTUS	start_codon	4214718	4214720	.	+	0	ID=g35661.t1.start1;Parent=g35661.t1;
OX031010.1_Pollenia_amentaria_genome_assembly,_chromosome:_5	AUGUSTUS	CDS	4214718	4214858	0.97	+	0	ID=g35661.t1.CDS1;Parent=g35661.t1;
OX031010.1_Pollenia_amentaria_genome_assembly,_chromosome:_5	AUGUSTUS	exon	4214718	4214858	.	+	.	ID=g35661.t1.exon1;Parent=g35661.t1;
OX031010.1_Pollenia_amentaria_genome_assembly,_chromosome:_5	AUGUSTUS	intron	4214859	4215957	0.97	+	.	ID=g35661.t1.intron1;Parent=g35661.t1;
OX031010.1_Pollenia_amentaria_genome_assembly,_chromosome:_5	AUGUSTUS	CDS	4215958	4216177	0.97	+	0	ID=g35661.t1.CDS2;Parent=g35661.t1;
OX031010.1_Pollenia_amentaria_genome_assembly,_chromosome:_5	AUGUSTUS	exon	4215958	4216177	.	+	.	ID=g35661.t1.exon2;Parent=g35661.t1;
OX031010.1_Pollenia_amentaria_genome_assembly,_chromosome:_5	AUGUSTUS	intron	4216178	4216233	1	+	.	ID=g35661.t1.intron2;Parent=g35661.t1;
OX031010.1_Pollenia_amentaria_genome_assembly,_chromosome:_5	AUGUSTUS	CDS	4216234	4216369	1	+	2	ID=g35661.t1.CDS3;Parent=g35661.t1;
OX031010.1_Pollenia_amentaria_genome_assembly,_chromosome:_5	AUGUSTUS	exon	4216234	4216369	.	+	.	ID=g35661.t1.exon3;Parent=g35661.t1;
OX031010.1_Pollenia_amentaria_genome_assembly,_chromosome:_5	AUGUSTUS	intron	4216370	4216441	1	+	.	ID=g35661.t1.intron3;Parent=g35661.t1;
OX031010.1_Pollenia_amentaria_genome_assembly,_chromosome:_5	AUGUSTUS	CDS	4216442	4216591	1	+	1	ID=g35661.t1.CDS4;Parent=g35661.t1;
OX031010.1_Pollenia_amentaria_genome_assembly,_chromosome:_5	AUGUSTUS	exon	4216442	4216591	.	+	.	ID=g35661.t1.exon4;Parent=g35661.t1;
OX031010.1_Pollenia_amentaria_genome_assembly,_chromosome:_5	AUGUSTUS	intron	4216592	4216647	1	+	.	ID=g35661.t1.intron4;Parent=g35661.t1;
OX031010.1_Pollenia_amentaria_genome_assembly,_chromosome:_5	AUGUSTUS	CDS	4216648	4216984	1	+	1	ID=g35661.t1.CDS5;Parent=g35661.t1;
OX031010.1_Pollenia_amentaria_genome_assembly,_chromosome:_5	AUGUSTUS	exon	4216648	4216984	.	+	.	ID=g35661.t1.exon5;Parent=g35661.t1;
OX031010.1_Pollenia_amentaria_genome_assembly,_chromosome:_5	AUGUSTUS	stop_codon	4216982	4216984	.	+	0	ID=g35661.t1.stop1;Parent=g35661.t1;
OX031010.1_Pollenia_amentaria_genome_assembly,_chromosome:_5	AUGUSTUS	mRNA	4214718	4216984	0.63	+	.	ID=g35661.t2;Parent=g35661;
OX031010.1_Pollenia_amentaria_genome_assembly,_chromosome:_5	AUGUSTUS	start_codon	4214718	4214720	.	+	0	ID=g35661.t2.start1;Parent=g35661.t2;
OX031010.1_Pollenia_amentaria_genome_assembly,_chromosome:_5	AUGUSTUS	CDS	4214718	4214858	0.85	+	0	ID=g35661.t2.CDS1;Parent=g35661.t2;
OX031010.1_Pollenia_amentaria_genome_assembly,_chromosome:_5	AUGUSTUS	exon	4214718	4214858	.	+	.	ID=g35661.t2.exon1;Parent=g35661.t2;
OX031010.1_Pollenia_amentaria_genome_assembly,_chromosome:_5	AUGUSTUS	intron	4214859	4215957	0.93	+	.	ID=g35661.t2.intron1;Parent=g35661.t2;
OX031010.1_Pollenia_amentaria_genome_assembly,_chromosome:_5	AUGUSTUS	CDS	4215958	4216189	0.74	+	0	ID=g35661.t2.CDS2;Parent=g35661.t2;
OX031010.1_Pollenia_amentaria_genome_assembly,_chromosome:_5	AUGUSTUS	exon	4215958	4216189	.	+	.	ID=g35661.t2.exon2;Parent=g35661.t2;
OX031010.1_Pollenia_amentaria_genome_assembly,_chromosome:_5	AUGUSTUS	intron	4216190	4216233	0.76	+	.	ID=g35661.t2.intron2;Parent=g35661.t2;
OX031010.1_Pollenia_amentaria_genome_assembly,_chromosome:_5	AUGUSTUS	CDS	4216234	4216369	1	+	2	ID=g35661.t2.CDS3;Parent=g35661.t2;
OX031010.1_Pollenia_amentaria_genome_assembly,_chromosome:_5	AUGUSTUS	exon	4216234	4216369	.	+	.	ID=g35661.t2.exon3;Parent=g35661.t2;
OX031010.1_Pollenia_amentaria_genome_assembly,_chromosome:_5	AUGUSTUS	intron	4216370	4216441	1	+	.	ID=g35661.t2.intron3;Parent=g35661.t2;
OX031010.1_Pollenia_amentaria_genome_assembly,_chromosome:_5	AUGUSTUS	CDS	4216442	4216591	1	+	1	ID=g35661.t2.CDS4;Parent=g35661.t2;
OX031010.1_Pollenia_amentaria_genome_assembly,_chromosome:_5	AUGUSTUS	exon	4216442	4216591	.	+	.	ID=g35661.t2.exon4;Parent=g35661.t2;
OX031010.1_Pollenia_amentaria_genome_assembly,_chromosome:_5	AUGUSTUS	intron	4216592	4216647	1	+	.	ID=g35661.t2.intron4;Parent=g35661.t2;
OX031010.1_Pollenia_amentaria_genome_assembly,_chromosome:_5	AUGUSTUS	CDS	4216648	4216984	1	+	1	ID=g35661.t2.CDS5;Parent=g35661.t2;
OX031010.1_Pollenia_amentaria_genome_assembly,_chromosome:_5	AUGUSTUS	exon	4216648	4216984	.	+	.	ID=g35661.t2.exon5;Parent=g35661.t2;
OX031010.1_Pollenia_amentaria_genome_assembly,_chromosome:_5	AUGUSTUS	stop_codon	4216982	4216984	.	+	0	ID=g35661.t2.stop1;Parent=g35661.t2;
OX031010.1_Pollenia_amentaria_genome_assembly,_chromosome:_5	AUGUSTUS	gene	4226161	4248859	.	+	.	ID=g35662;
OX031010.1_Pollenia_amentaria_genome_assembly,_chromosome:_5	AUGUSTUS	mRNA	4226161	4248859	1	+	.	ID=g35662.t1;Parent=g35662;
OX031010.1_Pollenia_amentaria_genome_assembly,_chromosome:_5	AUGUSTUS	start_codon	4226161	4226163	.	+	0	ID=g35662.t1.start1;Parent=g35662.t1;
OX031010.1_Pollenia_amentaria_genome_assembly,_chromosome:_5	AUGUSTUS	CDS	4226161	4226353	1	+	0	ID=g35662.t1.CDS1;Parent=g35662.t1;
OX031010.1_Pollenia_amentaria_genome_assembly,_chromosome:_5	AUGUSTUS	exon	4226161	4226353	.	+	.	ID=g35662.t1.exon1;Parent=g35662.t1;
OX031010.1_Pollenia_amentaria_genome_assembly,_chromosome:_5	AUGUSTUS	intron	4226354	4247009	1	+	.	ID=g35662.t1.intron1;Parent=g35662.t1;
OX031010.1_Pollenia_amentaria_genome_assembly,_chromosome:_5	AUGUSTUS	CDS	4247010	4248497	1	+	2	ID=g35662.t1.CDS2;Parent=g35662.t1;
OX031010.1_Pollenia_amentaria_genome_assembly,_chromosome:_5	AUGUSTUS	exon	4247010	4248497	.	+	.	ID=g35662.t1.exon2;Parent=g35662.t1;
OX031010.1_Pollenia_amentaria_genome_assembly,_chromosome:_5	AUGUSTUS	intron	4248498	4248599	1	+	.	ID=g35662.t1.intron2;Parent=g35662.t1;
OX031010.1_Pollenia_amentaria_genome_assembly,_chromosome:_5	AUGUSTUS	CDS	4248600	4248859	1	+	2	ID=g35662.t1.CDS3;Parent=g35662.t1;
OX031010.1_Pollenia_amentaria_genome_assembly,_chromosome:_5	AUGUSTUS	exon	4248600	4248859	.	+	.	ID=g35662.t1.exon3;Parent=g35662.t1;
OX031010.1_Pollenia_amentaria_genome_assembly,_chromosome:_5	AUGUSTUS	stop_codon	4248857	4248859	.	+	0	ID=g35662.t1.stop1;Parent=g35662.t1;
OX031010.1_Pollenia_amentaria_genome_assembly,_chromosome:_5	GeneMark.hmm3	mRNA	4247030	4248859	.	+	.	ID=g35662.t2;Parent=g35662;
OX031010.1_Pollenia_amentaria_genome_assembly,_chromosome:_5	GeneMark.hmm3	start_codon	4247030	4247032	.	+	0	ID=g35662.t2.start1;Parent=g35662.t2;
OX031010.1_Pollenia_amentaria_genome_assembly,_chromosome:_5	GeneMark.hmm3	CDS	4247030	4248497	.	+	0	ID=g35662.t2.CDS1;Parent=g35662.t2;
OX031010.1_Pollenia_amentaria_genome_assembly,_chromosome:_5	GeneMark.hmm3	exon	4247030	4248497	0	+	.	ID=g35662.t2.exon1;Parent=g35662.t2;
OX031010.1_Pollenia_amentaria_genome_assembly,_chromosome:_5	GeneMark.hmm3	intron	4248498	4248599	.	+	2	ID=g35662.t2.intron1;Parent=g35662.t2;
OX031010.1_Pollenia_amentaria_genome_assembly,_chromosome:_5	GeneMark.hmm3	CDS	4248600	4248859	.	+	2	ID=g35662.t2.CDS2;Parent=g35662.t2;
OX031010.1_Pollenia_amentaria_genome_assembly,_chromosome:_5	GeneMark.hmm3	exon	4248600	4248859	0	+	.	ID=g35662.t2.exon2;Parent=g35662.t2;
OX031010.1_Pollenia_amentaria_genome_assembly,_chromosome:_5	GeneMark.hmm3	stop_codon	4248857	4248859	.	+	0	ID=g35662.t2.stop1;Parent=g35662.t2;
OX031010.1_Pollenia_amentaria_genome_assembly,_chromosome:_5	AUGUSTUS	gene	4251620	4252582	.	+	.	ID=g35663;
OX031010.1_Pollenia_amentaria_genome_assembly,_chromosome:_5	AUGUSTUS	mRNA	4251620	4252582	1	+	.	ID=g35663.t1;Parent=g35663;
OX031010.1_Pollenia_amentaria_genome_assembly,_chromosome:_5	AUGUSTUS	start_codon	4251620	4251622	.	+	0	ID=g35663.t1.start1;Parent=g35663.t1;
OX031010.1_Pollenia_amentaria_genome_assembly,_chromosome:_5	AUGUSTUS	CDS	4251620	4252582	1	+	0	ID=g35663.t1.CDS1;Parent=g35663.t1;
OX031010.1_Pollenia_amentaria_genome_assembly,_chromosome:_5	AUGUSTUS	exon	4251620	4252582	.	+	.	ID=g35663.t1.exon1;Parent=g35663.t1;
OX031010.1_Pollenia_amentaria_genome_assembly,_chromosome:_5	AUGUSTUS	stop_codon	4252580	4252582	.	+	0	ID=g35663.t1.stop1;Parent=g35663.t1;
OX031010.1_Pollenia_amentaria_genome_assembly,_chromosome:_5	AUGUSTUS	gene	4260866	4261159	.	+	.	ID=g35664;
OX031010.1_Pollenia_amentaria_genome_assembly,_chromosome:_5	AUGUSTUS	mRNA	4260866	4261159	1	+	.	ID=g35664.t1;Parent=g35664;
OX031010.1_Pollenia_amentaria_genome_assembly,_chromosome:_5	AUGUSTUS	start_codon	4260866	4260868	.	+	0	ID=g35664.t1.start1;Parent=g35664.t1;
OX031010.1_Pollenia_amentaria_genome_assembly,_chromosome:_5	AUGUSTUS	CDS	4260866	4261159	1	+	0	ID=g35664.t1.CDS1;Parent=g35664.t1;
OX031010.1_Pollenia_amentaria_genome_assembly,_chromosome:_5	AUGUSTUS	exon	4260866	4261159	.	+	.	ID=g35664.t1.exon1;Parent=g35664.t1;
OX031010.1_Pollenia_amentaria_genome_assembly,_chromosome:_5	AUGUSTUS	stop_codon	4261157	4261159	.	+	0	ID=g35664.t1.stop1;Parent=g35664.t1;
OX031010.1_Pollenia_amentaria_genome_assembly,_chromosome:_5	AUGUSTUS	gene	4263778	4265289	.	+	.	ID=g35665;
OX031010.1_Pollenia_amentaria_genome_assembly,_chromosome:_5	AUGUSTUS	mRNA	4263778	4265289	0.51	+	.	ID=g35665.t1;Parent=g35665;
OX031010.1_Pollenia_amentaria_genome_assembly,_chromosome:_5	AUGUSTUS	start_codon	4263778	4263780	.	+	0	ID=g35665.t1.start1;Parent=g35665.t1;
OX031010.1_Pollenia_amentaria_genome_assembly,_chromosome:_5	AUGUSTUS	CDS	4263778	4263860	0.56	+	0	ID=g35665.t1.CDS1;Parent=g35665.t1;
OX031010.1_Pollenia_amentaria_genome_assembly,_chromosome:_5	AUGUSTUS	exon	4263778	4263860	.	+	.	ID=g35665.t1.exon1;Parent=g35665.t1;
OX031010.1_Pollenia_amentaria_genome_assembly,_chromosome:_5	AUGUSTUS	intron	4263861	4263928	0.56	+	.	ID=g35665.t1.intron1;Parent=g35665.t1;
OX031010.1_Pollenia_amentaria_genome_assembly,_chromosome:_5	AUGUSTUS	CDS	4263929	4264301	0.51	+	1	ID=g35665.t1.CDS2;Parent=g35665.t1;
OX031010.1_Pollenia_amentaria_genome_assembly,_chromosome:_5	AUGUSTUS	exon	4263929	4264301	.	+	.	ID=g35665.t1.exon2;Parent=g35665.t1;
OX031010.1_Pollenia_amentaria_genome_assembly,_chromosome:_5	AUGUSTUS	intron	4264302	4265124	0.85	+	.	ID=g35665.t1.intron2;Parent=g35665.t1;
OX031010.1_Pollenia_amentaria_genome_assembly,_chromosome:_5	AUGUSTUS	CDS	4265125	4265289	0.98	+	0	ID=g35665.t1.CDS3;Parent=g35665.t1;
OX031010.1_Pollenia_amentaria_genome_assembly,_chromosome:_5	AUGUSTUS	exon	4265125	4265289	.	+	.	ID=g35665.t1.exon3;Parent=g35665.t1;
OX031010.1_Pollenia_amentaria_genome_assembly,_chromosome:_5	AUGUSTUS	stop_codon	4265287	4265289	.	+	0	ID=g35665.t1.stop1;Parent=g35665.t1;
OX031010.1_Pollenia_amentaria_genome_assembly,_chromosome:_5	AUGUSTUS	gene	4266183	4271576	.	-	.	ID=g35666;
OX031010.1_Pollenia_amentaria_genome_assembly,_chromosome:_5	AUGUSTUS	mRNA	4266183	4271576	1	-	.	ID=g35666.t1;Parent=g35666;
OX031010.1_Pollenia_amentaria_genome_assembly,_chromosome:_5	AUGUSTUS	stop_codon	4266183	4266185	.	-	0	ID=g35666.t1.stop1;Parent=g35666.t1;
OX031010.1_Pollenia_amentaria_genome_assembly,_chromosome:_5	AUGUSTUS	CDS	4266183	4266400	1	-	2	ID=g35666.t1.CDS1;Parent=g35666.t1;
OX031010.1_Pollenia_amentaria_genome_assembly,_chromosome:_5	AUGUSTUS	exon	4266183	4266400	.	-	.	ID=g35666.t1.exon1;Parent=g35666.t1;
OX031010.1_Pollenia_amentaria_genome_assembly,_chromosome:_5	AUGUSTUS	intron	4266401	4266462	1	-	.	ID=g35666.t1.intron1;Parent=g35666.t1;
OX031010.1_Pollenia_amentaria_genome_assembly,_chromosome:_5	AUGUSTUS	CDS	4266463	4266824	1	-	1	ID=g35666.t1.CDS2;Parent=g35666.t1;
OX031010.1_Pollenia_amentaria_genome_assembly,_chromosome:_5	AUGUSTUS	exon	4266463	4266824	.	-	.	ID=g35666.t1.exon2;Parent=g35666.t1;
OX031010.1_Pollenia_amentaria_genome_assembly,_chromosome:_5	AUGUSTUS	intron	4266825	4266884	1	-	.	ID=g35666.t1.intron2;Parent=g35666.t1;
OX031010.1_Pollenia_amentaria_genome_assembly,_chromosome:_5	AUGUSTUS	CDS	4266885	4267330	1	-	0	ID=g35666.t1.CDS3;Parent=g35666.t1;
OX031010.1_Pollenia_amentaria_genome_assembly,_chromosome:_5	AUGUSTUS	exon	4266885	4267330	.	-	.	ID=g35666.t1.exon3;Parent=g35666.t1;
OX031010.1_Pollenia_amentaria_genome_assembly,_chromosome:_5	AUGUSTUS	intron	4267331	4267683	1	-	.	ID=g35666.t1.intron3;Parent=g35666.t1;
OX031010.1_Pollenia_amentaria_genome_assembly,_chromosome:_5	AUGUSTUS	CDS	4267684	4267896	1	-	0	ID=g35666.t1.CDS4;Parent=g35666.t1;
OX031010.1_Pollenia_amentaria_genome_assembly,_chromosome:_5	AUGUSTUS	exon	4267684	4267896	.	-	.	ID=g35666.t1.exon4;Parent=g35666.t1;
OX031010.1_Pollenia_amentaria_genome_assembly,_chromosome:_5	AUGUSTUS	intron	4267897	4270803	1	-	.	ID=g35666.t1.intron4;Parent=g35666.t1;
OX031010.1_Pollenia_amentaria_genome_assembly,_chromosome:_5	AUGUSTUS	CDS	4270804	4271018	1	-	2	ID=g35666.t1.CDS5;Parent=g35666.t1;
OX031010.1_Pollenia_amentaria_genome_assembly,_chromosome:_5	AUGUSTUS	exon	4270804	4271018	.	-	.	ID=g35666.t1.exon5;Parent=g35666.t1;
OX031010.1_Pollenia_amentaria_genome_assembly,_chromosome:_5	AUGUSTUS	intron	4271019	4271091	1	-	.	ID=g35666.t1.intron5;Parent=g35666.t1;
OX031010.1_Pollenia_amentaria_genome_assembly,_chromosome:_5	AUGUSTUS	CDS	4271092	4271221	1	-	0	ID=g35666.t1.CDS6;Parent=g35666.t1;
OX031010.1_Pollenia_amentaria_genome_assembly,_chromosome:_5	AUGUSTUS	exon	4271092	4271221	.	-	.	ID=g35666.t1.exon6;Parent=g35666.t1;
OX031010.1_Pollenia_amentaria_genome_assembly,_chromosome:_5	AUGUSTUS	intron	4271222	4271298	1	-	.	ID=g35666.t1.intron6;Parent=g35666.t1;
OX031010.1_Pollenia_amentaria_genome_assembly,_chromosome:_5	AUGUSTUS	CDS	4271299	4271427	1	-	0	ID=g35666.t1.CDS7;Parent=g35666.t1;
OX031010.1_Pollenia_amentaria_genome_assembly,_chromosome:_5	AUGUSTUS	exon	4271299	4271427	.	-	.	ID=g35666.t1.exon7;Parent=g35666.t1;
OX031010.1_Pollenia_amentaria_genome_assembly,_chromosome:_5	AUGUSTUS	intron	4271428	4271504	1	-	.	ID=g35666.t1.intron7;Parent=g35666.t1;
OX031010.1_Pollenia_amentaria_genome_assembly,_chromosome:_5	AUGUSTUS	CDS	4271505	4271576	1	-	0	ID=g35666.t1.CDS8;Parent=g35666.t1;
OX031010.1_Pollenia_amentaria_genome_assembly,_chromosome:_5	AUGUSTUS	exon	4271505	4271576	.	-	.	ID=g35666.t1.exon8;Parent=g35666.t1;
OX031010.1_Pollenia_amentaria_genome_assembly,_chromosome:_5	AUGUSTUS	start_codon	4271574	4271576	.	-	0	ID=g35666.t1.start1;Parent=g35666.t1;
OX031010.1_Pollenia_amentaria_genome_assembly,_chromosome:_5	AUGUSTUS	gene	4277776	4279039	.	+	.	ID=g35667;
OX031010.1_Pollenia_amentaria_genome_assembly,_chromosome:_5	AUGUSTUS	mRNA	4277776	4279039	0.74	+	.	ID=g35667.t1;Parent=g35667;
OX031010.1_Pollenia_amentaria_genome_assembly,_chromosome:_5	AUGUSTUS	start_codon	4277776	4277778	.	+	0	ID=g35667.t1.start1;Parent=g35667.t1;
OX031010.1_Pollenia_amentaria_genome_assembly,_chromosome:_5	AUGUSTUS	CDS	4277776	4277888	1	+	0	ID=g35667.t1.CDS1;Parent=g35667.t1;
OX031010.1_Pollenia_amentaria_genome_assembly,_chromosome:_5	AUGUSTUS	exon	4277776	4277888	.	+	.	ID=g35667.t1.exon1;Parent=g35667.t1;
OX031010.1_Pollenia_amentaria_genome_assembly,_chromosome:_5	AUGUSTUS	intron	4277889	4277940	1	+	.	ID=g35667.t1.intron1;Parent=g35667.t1;
OX031010.1_Pollenia_amentaria_genome_assembly,_chromosome:_5	AUGUSTUS	CDS	4277941	4278376	1	+	1	ID=g35667.t1.CDS2;Parent=g35667.t1;
OX031010.1_Pollenia_amentaria_genome_assembly,_chromosome:_5	AUGUSTUS	exon	4277941	4278376	.	+	.	ID=g35667.t1.exon2;Parent=g35667.t1;
OX031010.1_Pollenia_amentaria_genome_assembly,_chromosome:_5	AUGUSTUS	intron	4278377	4278437	1	+	.	ID=g35667.t1.intron2;Parent=g35667.t1;
OX031010.1_Pollenia_amentaria_genome_assembly,_chromosome:_5	AUGUSTUS	CDS	4278438	4278582	1	+	0	ID=g35667.t1.CDS3;Parent=g35667.t1;
OX031010.1_Pollenia_amentaria_genome_assembly,_chromosome:_5	AUGUSTUS	exon	4278438	4278582	.	+	.	ID=g35667.t1.exon3;Parent=g35667.t1;
OX031010.1_Pollenia_amentaria_genome_assembly,_chromosome:_5	AUGUSTUS	intron	4278583	4278654	1	+	.	ID=g35667.t1.intron3;Parent=g35667.t1;
OX031010.1_Pollenia_amentaria_genome_assembly,_chromosome:_5	AUGUSTUS	CDS	4278655	4278796	0.74	+	2	ID=g35667.t1.CDS4;Parent=g35667.t1;
OX031010.1_Pollenia_amentaria_genome_assembly,_chromosome:_5	AUGUSTUS	exon	4278655	4278796	.	+	.	ID=g35667.t1.exon4;Parent=g35667.t1;
OX031010.1_Pollenia_amentaria_genome_assembly,_chromosome:_5	AUGUSTUS	intron	4278797	4278987	0.74	+	.	ID=g35667.t1.intron4;Parent=g35667.t1;
OX031010.1_Pollenia_amentaria_genome_assembly,_chromosome:_5	AUGUSTUS	CDS	4278988	4279039	1	+	1	ID=g35667.t1.CDS5;Parent=g35667.t1;
OX031010.1_Pollenia_amentaria_genome_assembly,_chromosome:_5	AUGUSTUS	exon	4278988	4279039	.	+	.	ID=g35667.t1.exon5;Parent=g35667.t1;
OX031010.1_Pollenia_amentaria_genome_assembly,_chromosome:_5	AUGUSTUS	stop_codon	4279037	4279039	.	+	0	ID=g35667.t1.stop1;Parent=g35667.t1;
OX031010.1_Pollenia_amentaria_genome_assembly,_chromosome:_5	AUGUSTUS	mRNA	4277776	4279039	0.66	+	.	ID=g35667.t2;Parent=g35667;
OX031010.1_Pollenia_amentaria_genome_assembly,_chromosome:_5	AUGUSTUS	start_codon	4277776	4277778	.	+	0	ID=g35667.t2.start1;Parent=g35667.t2;
OX031010.1_Pollenia_amentaria_genome_assembly,_chromosome:_5	AUGUSTUS	CDS	4277776	4277888	1	+	0	ID=g35667.t2.CDS1;Parent=g35667.t2;
OX031010.1_Pollenia_amentaria_genome_assembly,_chromosome:_5	AUGUSTUS	exon	4277776	4277888	.	+	.	ID=g35667.t2.exon1;Parent=g35667.t2;
OX031010.1_Pollenia_amentaria_genome_assembly,_chromosome:_5	AUGUSTUS	intron	4277889	4277940	1	+	.	ID=g35667.t2.intron1;Parent=g35667.t2;
OX031010.1_Pollenia_amentaria_genome_assembly,_chromosome:_5	AUGUSTUS	CDS	4277941	4278376	1	+	1	ID=g35667.t2.CDS2;Parent=g35667.t2;
OX031010.1_Pollenia_amentaria_genome_assembly,_chromosome:_5	AUGUSTUS	exon	4277941	4278376	.	+	.	ID=g35667.t2.exon2;Parent=g35667.t2;
OX031010.1_Pollenia_amentaria_genome_assembly,_chromosome:_5	AUGUSTUS	intron	4278377	4278437	1	+	.	ID=g35667.t2.intron2;Parent=g35667.t2;
OX031010.1_Pollenia_amentaria_genome_assembly,_chromosome:_5	AUGUSTUS	CDS	4278438	4278582	1	+	0	ID=g35667.t2.CDS3;Parent=g35667.t2;
OX031010.1_Pollenia_amentaria_genome_assembly,_chromosome:_5	AUGUSTUS	exon	4278438	4278582	.	+	.	ID=g35667.t2.exon3;Parent=g35667.t2;
OX031010.1_Pollenia_amentaria_genome_assembly,_chromosome:_5	AUGUSTUS	intron	4278583	4278654	1	+	.	ID=g35667.t2.intron3;Parent=g35667.t2;
OX031010.1_Pollenia_amentaria_genome_assembly,_chromosome:_5	AUGUSTUS	CDS	4278655	4278706	0.66	+	2	ID=g35667.t2.CDS4;Parent=g35667.t2;
OX031010.1_Pollenia_amentaria_genome_assembly,_chromosome:_5	AUGUSTUS	exon	4278655	4278706	.	+	.	ID=g35667.t2.exon4;Parent=g35667.t2;
OX031010.1_Pollenia_amentaria_genome_assembly,_chromosome:_5	AUGUSTUS	intron	4278707	4278987	0.66	+	.	ID=g35667.t2.intron4;Parent=g35667.t2;
OX031010.1_Pollenia_amentaria_genome_assembly,_chromosome:_5	AUGUSTUS	CDS	4278988	4279039	1	+	1	ID=g35667.t2.CDS5;Parent=g35667.t2;
OX031010.1_Pollenia_amentaria_genome_assembly,_chromosome:_5	AUGUSTUS	exon	4278988	4279039	.	+	.	ID=g35667.t2.exon5;Parent=g35667.t2;
OX031010.1_Pollenia_amentaria_genome_assembly,_chromosome:_5	AUGUSTUS	stop_codon	4279037	4279039	.	+	0	ID=g35667.t2.stop1;Parent=g35667.t2;
OX031010.1_Pollenia_amentaria_genome_assembly,_chromosome:_5	AUGUSTUS	gene	4279575	4280453	.	-	.	ID=g35668;
OX031010.1_Pollenia_amentaria_genome_assembly,_chromosome:_5	AUGUSTUS	mRNA	4279575	4280453	0.95	-	.	ID=g35668.t1;Parent=g35668;
OX031010.1_Pollenia_amentaria_genome_assembly,_chromosome:_5	AUGUSTUS	stop_codon	4279575	4279577	.	-	0	ID=g35668.t1.stop1;Parent=g35668.t1;
OX031010.1_Pollenia_amentaria_genome_assembly,_chromosome:_5	AUGUSTUS	CDS	4279575	4280258	0.95	-	0	ID=g35668.t1.CDS1;Parent=g35668.t1;
OX031010.1_Pollenia_amentaria_genome_assembly,_chromosome:_5	AUGUSTUS	exon	4279575	4280258	.	-	.	ID=g35668.t1.exon1;Parent=g35668.t1;
OX031010.1_Pollenia_amentaria_genome_assembly,_chromosome:_5	AUGUSTUS	intron	4280259	4280318	1	-	.	ID=g35668.t1.intron1;Parent=g35668.t1;
OX031010.1_Pollenia_amentaria_genome_assembly,_chromosome:_5	AUGUSTUS	CDS	4280319	4280453	1	-	0	ID=g35668.t1.CDS2;Parent=g35668.t1;
OX031010.1_Pollenia_amentaria_genome_assembly,_chromosome:_5	AUGUSTUS	exon	4280319	4280453	.	-	.	ID=g35668.t1.exon2;Parent=g35668.t1;
OX031010.1_Pollenia_amentaria_genome_assembly,_chromosome:_5	AUGUSTUS	start_codon	4280451	4280453	.	-	0	ID=g35668.t1.start1;Parent=g35668.t1;
OX031010.1_Pollenia_amentaria_genome_assembly,_chromosome:_5	AUGUSTUS	gene	4283044	4283805	.	-	.	ID=g35669;
OX031010.1_Pollenia_amentaria_genome_assembly,_chromosome:_5	AUGUSTUS	mRNA	4283044	4283805	0.96	-	.	ID=g35669.t1;Parent=g35669;
OX031010.1_Pollenia_amentaria_genome_assembly,_chromosome:_5	AUGUSTUS	stop_codon	4283044	4283046	.	-	0	ID=g35669.t1.stop1;Parent=g35669.t1;
OX031010.1_Pollenia_amentaria_genome_assembly,_chromosome:_5	AUGUSTUS	CDS	4283044	4283805	0.96	-	0	ID=g35669.t1.CDS1;Parent=g35669.t1;
OX031010.1_Pollenia_amentaria_genome_assembly,_chromosome:_5	AUGUSTUS	exon	4283044	4283805	.	-	.	ID=g35669.t1.exon1;Parent=g35669.t1;
OX031010.1_Pollenia_amentaria_genome_assembly,_chromosome:_5	AUGUSTUS	start_codon	4283803	4283805	.	-	0	ID=g35669.t1.start1;Parent=g35669.t1;
OX031010.1_Pollenia_amentaria_genome_assembly,_chromosome:_5	AUGUSTUS	gene	4284041	4284637	.	-	.	ID=g35670;
OX031010.1_Pollenia_amentaria_genome_assembly,_chromosome:_5	AUGUSTUS	mRNA	4284041	4284637	1	-	.	ID=g35670.t1;Parent=g35670;
OX031010.1_Pollenia_amentaria_genome_assembly,_chromosome:_5	AUGUSTUS	stop_codon	4284041	4284043	.	-	0	ID=g35670.t1.stop1;Parent=g35670.t1;
OX031010.1_Pollenia_amentaria_genome_assembly,_chromosome:_5	AUGUSTUS	CDS	4284041	4284637	1	-	0	ID=g35670.t1.CDS1;Parent=g35670.t1;
OX031010.1_Pollenia_amentaria_genome_assembly,_chromosome:_5	AUGUSTUS	exon	4284041	4284637	.	-	.	ID=g35670.t1.exon1;Parent=g35670.t1;
OX031010.1_Pollenia_amentaria_genome_assembly,_chromosome:_5	AUGUSTUS	start_codon	4284635	4284637	.	-	0	ID=g35670.t1.start1;Parent=g35670.t1;
OX031010.1_Pollenia_amentaria_genome_assembly,_chromosome:_5	AUGUSTUS	gene	4290633	4291229	.	-	.	ID=g35671;
OX031010.1_Pollenia_amentaria_genome_assembly,_chromosome:_5	AUGUSTUS	mRNA	4290633	4291229	0.99	-	.	ID=g35671.t1;Parent=g35671;
OX031010.1_Pollenia_amentaria_genome_assembly,_chromosome:_5	AUGUSTUS	stop_codon	4290633	4290635	.	-	0	ID=g35671.t1.stop1;Parent=g35671.t1;
OX031010.1_Pollenia_amentaria_genome_assembly,_chromosome:_5	AUGUSTUS	CDS	4290633	4291229	0.99	-	0	ID=g35671.t1.CDS1;Parent=g35671.t1;
OX031010.1_Pollenia_amentaria_genome_assembly,_chromosome:_5	AUGUSTUS	exon	4290633	4291229	.	-	.	ID=g35671.t1.exon1;Parent=g35671.t1;
OX031010.1_Pollenia_amentaria_genome_assembly,_chromosome:_5	AUGUSTUS	start_codon	4291227	4291229	.	-	0	ID=g35671.t1.start1;Parent=g35671.t1;
OX031010.1_Pollenia_amentaria_genome_assembly,_chromosome:_5	AUGUSTUS	gene	4295375	4296446	.	-	.	ID=g35672;
OX031010.1_Pollenia_amentaria_genome_assembly,_chromosome:_5	AUGUSTUS	mRNA	4295375	4296446	0.28	-	.	ID=g35672.t1;Parent=g35672;
OX031010.1_Pollenia_amentaria_genome_assembly,_chromosome:_5	AUGUSTUS	stop_codon	4295375	4295377	.	-	0	ID=g35672.t1.stop1;Parent=g35672.t1;
OX031010.1_Pollenia_amentaria_genome_assembly,_chromosome:_5	AUGUSTUS	CDS	4295375	4295438	0.34	-	1	ID=g35672.t1.CDS1;Parent=g35672.t1;
OX031010.1_Pollenia_amentaria_genome_assembly,_chromosome:_5	AUGUSTUS	exon	4295375	4295438	.	-	.	ID=g35672.t1.exon1;Parent=g35672.t1;
OX031010.1_Pollenia_amentaria_genome_assembly,_chromosome:_5	AUGUSTUS	intron	4295439	4295799	0.34	-	.	ID=g35672.t1.intron1;Parent=g35672.t1;
OX031010.1_Pollenia_amentaria_genome_assembly,_chromosome:_5	AUGUSTUS	CDS	4295800	4295977	0.46	-	2	ID=g35672.t1.CDS2;Parent=g35672.t1;
OX031010.1_Pollenia_amentaria_genome_assembly,_chromosome:_5	AUGUSTUS	exon	4295800	4295977	.	-	.	ID=g35672.t1.exon2;Parent=g35672.t1;
OX031010.1_Pollenia_amentaria_genome_assembly,_chromosome:_5	AUGUSTUS	intron	4295978	4296277	0.6	-	.	ID=g35672.t1.intron2;Parent=g35672.t1;
OX031010.1_Pollenia_amentaria_genome_assembly,_chromosome:_5	AUGUSTUS	CDS	4296278	4296446	0.66	-	0	ID=g35672.t1.CDS3;Parent=g35672.t1;
OX031010.1_Pollenia_amentaria_genome_assembly,_chromosome:_5	AUGUSTUS	exon	4296278	4296446	.	-	.	ID=g35672.t1.exon3;Parent=g35672.t1;
OX031010.1_Pollenia_amentaria_genome_assembly,_chromosome:_5	AUGUSTUS	start_codon	4296444	4296446	.	-	0	ID=g35672.t1.start1;Parent=g35672.t1;
OX031010.1_Pollenia_amentaria_genome_assembly,_chromosome:_5	AUGUSTUS	gene	4296682	4297278	.	-	.	ID=g35673;
OX031010.1_Pollenia_amentaria_genome_assembly,_chromosome:_5	AUGUSTUS	mRNA	4296682	4297278	1	-	.	ID=g35673.t1;Parent=g35673;
OX031010.1_Pollenia_amentaria_genome_assembly,_chromosome:_5	AUGUSTUS	stop_codon	4296682	4296684	.	-	0	ID=g35673.t1.stop1;Parent=g35673.t1;
OX031010.1_Pollenia_amentaria_genome_assembly,_chromosome:_5	AUGUSTUS	CDS	4296682	4297278	1	-	0	ID=g35673.t1.CDS1;Parent=g35673.t1;
OX031010.1_Pollenia_amentaria_genome_assembly,_chromosome:_5	AUGUSTUS	exon	4296682	4297278	.	-	.	ID=g35673.t1.exon1;Parent=g35673.t1;
OX031010.1_Pollenia_amentaria_genome_assembly,_chromosome:_5	AUGUSTUS	start_codon	4297276	4297278	.	-	0	ID=g35673.t1.start1;Parent=g35673.t1;
OX031010.1_Pollenia_amentaria_genome_assembly,_chromosome:_5	AUGUSTUS	gene	4306438	4308060	.	-	.	ID=g35674;
OX031010.1_Pollenia_amentaria_genome_assembly,_chromosome:_5	AUGUSTUS	mRNA	4306438	4308060	1	-	.	ID=g35674.t1;Parent=g35674;
OX031010.1_Pollenia_amentaria_genome_assembly,_chromosome:_5	AUGUSTUS	stop_codon	4306438	4306440	.	-	0	ID=g35674.t1.stop1;Parent=g35674.t1;
OX031010.1_Pollenia_amentaria_genome_assembly,_chromosome:_5	AUGUSTUS	CDS	4306438	4308060	1	-	0	ID=g35674.t1.CDS1;Parent=g35674.t1;
OX031010.1_Pollenia_amentaria_genome_assembly,_chromosome:_5	AUGUSTUS	exon	4306438	4308060	.	-	.	ID=g35674.t1.exon1;Parent=g35674.t1;
OX031010.1_Pollenia_amentaria_genome_assembly,_chromosome:_5	AUGUSTUS	start_codon	4308058	4308060	.	-	0	ID=g35674.t1.start1;Parent=g35674.t1;
OX031010.1_Pollenia_amentaria_genome_assembly,_chromosome:_5	AUGUSTUS	gene	4310886	4312917	.	+	.	ID=g35675;
OX031010.1_Pollenia_amentaria_genome_assembly,_chromosome:_5	AUGUSTUS	mRNA	4310886	4312917	1	+	.	ID=g35675.t1;Parent=g35675;
OX031010.1_Pollenia_amentaria_genome_assembly,_chromosome:_5	AUGUSTUS	start_codon	4310886	4310888	.	+	0	ID=g35675.t1.start1;Parent=g35675.t1;
OX031010.1_Pollenia_amentaria_genome_assembly,_chromosome:_5	AUGUSTUS	CDS	4310886	4311364	1	+	0	ID=g35675.t1.CDS1;Parent=g35675.t1;
OX031010.1_Pollenia_amentaria_genome_assembly,_chromosome:_5	AUGUSTUS	exon	4310886	4311364	.	+	.	ID=g35675.t1.exon1;Parent=g35675.t1;
OX031010.1_Pollenia_amentaria_genome_assembly,_chromosome:_5	AUGUSTUS	intron	4311365	4311436	1	+	.	ID=g35675.t1.intron1;Parent=g35675.t1;
OX031010.1_Pollenia_amentaria_genome_assembly,_chromosome:_5	AUGUSTUS	CDS	4311437	4311693	1	+	1	ID=g35675.t1.CDS2;Parent=g35675.t1;
OX031010.1_Pollenia_amentaria_genome_assembly,_chromosome:_5	AUGUSTUS	exon	4311437	4311693	.	+	.	ID=g35675.t1.exon2;Parent=g35675.t1;
OX031010.1_Pollenia_amentaria_genome_assembly,_chromosome:_5	AUGUSTUS	intron	4311694	4311751	1	+	.	ID=g35675.t1.intron2;Parent=g35675.t1;
OX031010.1_Pollenia_amentaria_genome_assembly,_chromosome:_5	AUGUSTUS	CDS	4311752	4312917	1	+	2	ID=g35675.t1.CDS3;Parent=g35675.t1;
OX031010.1_Pollenia_amentaria_genome_assembly,_chromosome:_5	AUGUSTUS	exon	4311752	4312917	.	+	.	ID=g35675.t1.exon3;Parent=g35675.t1;
OX031010.1_Pollenia_amentaria_genome_assembly,_chromosome:_5	AUGUSTUS	stop_codon	4312915	4312917	.	+	0	ID=g35675.t1.stop1;Parent=g35675.t1;
OX031010.1_Pollenia_amentaria_genome_assembly,_chromosome:_5	AUGUSTUS	gene	4321301	4324772	.	+	.	ID=g35676;
OX031010.1_Pollenia_amentaria_genome_assembly,_chromosome:_5	AUGUSTUS	mRNA	4321301	4324772	0.18	+	.	ID=g35676.t1;Parent=g35676;
OX031010.1_Pollenia_amentaria_genome_assembly,_chromosome:_5	AUGUSTUS	start_codon	4321301	4321303	.	+	0	ID=g35676.t1.start1;Parent=g35676.t1;
OX031010.1_Pollenia_amentaria_genome_assembly,_chromosome:_5	AUGUSTUS	CDS	4321301	4321356	1	+	0	ID=g35676.t1.CDS1;Parent=g35676.t1;
OX031010.1_Pollenia_amentaria_genome_assembly,_chromosome:_5	AUGUSTUS	exon	4321301	4321356	.	+	.	ID=g35676.t1.exon1;Parent=g35676.t1;
OX031010.1_Pollenia_amentaria_genome_assembly,_chromosome:_5	AUGUSTUS	intron	4321357	4321752	1	+	.	ID=g35676.t1.intron1;Parent=g35676.t1;
OX031010.1_Pollenia_amentaria_genome_assembly,_chromosome:_5	AUGUSTUS	CDS	4321753	4322224	1	+	1	ID=g35676.t1.CDS2;Parent=g35676.t1;
OX031010.1_Pollenia_amentaria_genome_assembly,_chromosome:_5	AUGUSTUS	exon	4321753	4322224	.	+	.	ID=g35676.t1.exon2;Parent=g35676.t1;
OX031010.1_Pollenia_amentaria_genome_assembly,_chromosome:_5	AUGUSTUS	intron	4322225	4322350	1	+	.	ID=g35676.t1.intron2;Parent=g35676.t1;
OX031010.1_Pollenia_amentaria_genome_assembly,_chromosome:_5	AUGUSTUS	CDS	4322351	4322552	1	+	0	ID=g35676.t1.CDS3;Parent=g35676.t1;
OX031010.1_Pollenia_amentaria_genome_assembly,_chromosome:_5	AUGUSTUS	exon	4322351	4322552	.	+	.	ID=g35676.t1.exon3;Parent=g35676.t1;
OX031010.1_Pollenia_amentaria_genome_assembly,_chromosome:_5	AUGUSTUS	intron	4322553	4323173	0.48	+	.	ID=g35676.t1.intron3;Parent=g35676.t1;
OX031010.1_Pollenia_amentaria_genome_assembly,_chromosome:_5	AUGUSTUS	CDS	4323174	4324042	0.21	+	2	ID=g35676.t1.CDS4;Parent=g35676.t1;
OX031010.1_Pollenia_amentaria_genome_assembly,_chromosome:_5	AUGUSTUS	exon	4323174	4324042	.	+	.	ID=g35676.t1.exon4;Parent=g35676.t1;
OX031010.1_Pollenia_amentaria_genome_assembly,_chromosome:_5	AUGUSTUS	intron	4324043	4324748	0.47	+	.	ID=g35676.t1.intron4;Parent=g35676.t1;
OX031010.1_Pollenia_amentaria_genome_assembly,_chromosome:_5	AUGUSTUS	CDS	4324749	4324772	0.56	+	0	ID=g35676.t1.CDS5;Parent=g35676.t1;
OX031010.1_Pollenia_amentaria_genome_assembly,_chromosome:_5	AUGUSTUS	exon	4324749	4324772	.	+	.	ID=g35676.t1.exon5;Parent=g35676.t1;
OX031010.1_Pollenia_amentaria_genome_assembly,_chromosome:_5	AUGUSTUS	stop_codon	4324770	4324772	.	+	0	ID=g35676.t1.stop1;Parent=g35676.t1;
OX031010.1_Pollenia_amentaria_genome_assembly,_chromosome:_5	AUGUSTUS	gene	4327429	4328223	.	+	.	ID=g35677;
OX031010.1_Pollenia_amentaria_genome_assembly,_chromosome:_5	AUGUSTUS	mRNA	4327429	4328223	1	+	.	ID=g35677.t1;Parent=g35677;
OX031010.1_Pollenia_amentaria_genome_assembly,_chromosome:_5	AUGUSTUS	start_codon	4327429	4327431	.	+	0	ID=g35677.t1.start1;Parent=g35677.t1;
OX031010.1_Pollenia_amentaria_genome_assembly,_chromosome:_5	AUGUSTUS	CDS	4327429	4328223	1	+	0	ID=g35677.t1.CDS1;Parent=g35677.t1;
OX031010.1_Pollenia_amentaria_genome_assembly,_chromosome:_5	AUGUSTUS	exon	4327429	4328223	.	+	.	ID=g35677.t1.exon1;Parent=g35677.t1;
OX031010.1_Pollenia_amentaria_genome_assembly,_chromosome:_5	AUGUSTUS	stop_codon	4328221	4328223	.	+	0	ID=g35677.t1.stop1;Parent=g35677.t1;
OX031010.1_Pollenia_amentaria_genome_assembly,_chromosome:_5	AUGUSTUS	gene	4331377	4332165	.	+	.	ID=g35678;
OX031010.1_Pollenia_amentaria_genome_assembly,_chromosome:_5	AUGUSTUS	mRNA	4331377	4332165	1	+	.	ID=g35678.t1;Parent=g35678;
OX031010.1_Pollenia_amentaria_genome_assembly,_chromosome:_5	AUGUSTUS	start_codon	4331377	4331379	.	+	0	ID=g35678.t1.start1;Parent=g35678.t1;
OX031010.1_Pollenia_amentaria_genome_assembly,_chromosome:_5	AUGUSTUS	CDS	4331377	4332165	1	+	0	ID=g35678.t1.CDS1;Parent=g35678.t1;
OX031010.1_Pollenia_amentaria_genome_assembly,_chromosome:_5	AUGUSTUS	exon	4331377	4332165	.	+	.	ID=g35678.t1.exon1;Parent=g35678.t1;
OX031010.1_Pollenia_amentaria_genome_assembly,_chromosome:_5	AUGUSTUS	stop_codon	4332163	4332165	.	+	0	ID=g35678.t1.stop1;Parent=g35678.t1;
OX031010.1_Pollenia_amentaria_genome_assembly,_chromosome:_5	AUGUSTUS	gene	4335912	4336706	.	-	.	ID=g35679;
OX031010.1_Pollenia_amentaria_genome_assembly,_chromosome:_5	AUGUSTUS	mRNA	4335912	4336706	1	-	.	ID=g35679.t1;Parent=g35679;
OX031010.1_Pollenia_amentaria_genome_assembly,_chromosome:_5	AUGUSTUS	stop_codon	4335912	4335914	.	-	0	ID=g35679.t1.stop1;Parent=g35679.t1;
OX031010.1_Pollenia_amentaria_genome_assembly,_chromosome:_5	AUGUSTUS	CDS	4335912	4336706	1	-	0	ID=g35679.t1.CDS1;Parent=g35679.t1;
OX031010.1_Pollenia_amentaria_genome_assembly,_chromosome:_5	AUGUSTUS	exon	4335912	4336706	.	-	.	ID=g35679.t1.exon1;Parent=g35679.t1;
OX031010.1_Pollenia_amentaria_genome_assembly,_chromosome:_5	AUGUSTUS	start_codon	4336704	4336706	.	-	0	ID=g35679.t1.start1;Parent=g35679.t1;
OX031010.1_Pollenia_amentaria_genome_assembly,_chromosome:_5	AUGUSTUS	gene	4344251	4345024	.	+	.	ID=g35680;
OX031010.1_Pollenia_amentaria_genome_assembly,_chromosome:_5	AUGUSTUS	mRNA	4344251	4345024	1	+	.	ID=g35680.t1;Parent=g35680;
OX031010.1_Pollenia_amentaria_genome_assembly,_chromosome:_5	AUGUSTUS	start_codon	4344251	4344253	.	+	0	ID=g35680.t1.start1;Parent=g35680.t1;
OX031010.1_Pollenia_amentaria_genome_assembly,_chromosome:_5	AUGUSTUS	CDS	4344251	4345024	1	+	0	ID=g35680.t1.CDS1;Parent=g35680.t1;
OX031010.1_Pollenia_amentaria_genome_assembly,_chromosome:_5	AUGUSTUS	exon	4344251	4345024	.	+	.	ID=g35680.t1.exon1;Parent=g35680.t1;
OX031010.1_Pollenia_amentaria_genome_assembly,_chromosome:_5	AUGUSTUS	stop_codon	4345022	4345024	.	+	0	ID=g35680.t1.stop1;Parent=g35680.t1;
OX031010.1_Pollenia_amentaria_genome_assembly,_chromosome:_5	AUGUSTUS	gene	4359161	4359943	.	-	.	ID=g35681;
OX031010.1_Pollenia_amentaria_genome_assembly,_chromosome:_5	AUGUSTUS	mRNA	4359161	4359943	1	-	.	ID=g35681.t1;Parent=g35681;
OX031010.1_Pollenia_amentaria_genome_assembly,_chromosome:_5	AUGUSTUS	stop_codon	4359161	4359163	.	-	0	ID=g35681.t1.stop1;Parent=g35681.t1;
OX031010.1_Pollenia_amentaria_genome_assembly,_chromosome:_5	AUGUSTUS	CDS	4359161	4359943	1	-	0	ID=g35681.t1.CDS1;Parent=g35681.t1;
OX031010.1_Pollenia_amentaria_genome_assembly,_chromosome:_5	AUGUSTUS	exon	4359161	4359943	.	-	.	ID=g35681.t1.exon1;Parent=g35681.t1;
OX031010.1_Pollenia_amentaria_genome_assembly,_chromosome:_5	AUGUSTUS	start_codon	4359941	4359943	.	-	0	ID=g35681.t1.start1;Parent=g35681.t1;
OX031010.1_Pollenia_amentaria_genome_assembly,_chromosome:_5	AUGUSTUS	gene	4366100	4366852	.	-	.	ID=g35682;
OX031010.1_Pollenia_amentaria_genome_assembly,_chromosome:_5	AUGUSTUS	mRNA	4366100	4366852	1	-	.	ID=g35682.t1;Parent=g35682;
OX031010.1_Pollenia_amentaria_genome_assembly,_chromosome:_5	AUGUSTUS	stop_codon	4366100	4366102	.	-	0	ID=g35682.t1.stop1;Parent=g35682.t1;
OX031010.1_Pollenia_amentaria_genome_assembly,_chromosome:_5	AUGUSTUS	CDS	4366100	4366852	1	-	0	ID=g35682.t1.CDS1;Parent=g35682.t1;
OX031010.1_Pollenia_amentaria_genome_assembly,_chromosome:_5	AUGUSTUS	exon	4366100	4366852	.	-	.	ID=g35682.t1.exon1;Parent=g35682.t1;
OX031010.1_Pollenia_amentaria_genome_assembly,_chromosome:_5	AUGUSTUS	start_codon	4366850	4366852	.	-	0	ID=g35682.t1.start1;Parent=g35682.t1;
OX031010.1_Pollenia_amentaria_genome_assembly,_chromosome:_5	AUGUSTUS	gene	4376040	4376792	.	-	.	ID=g35683;
OX031010.1_Pollenia_amentaria_genome_assembly,_chromosome:_5	AUGUSTUS	mRNA	4376040	4376792	1	-	.	ID=g35683.t1;Parent=g35683;
OX031010.1_Pollenia_amentaria_genome_assembly,_chromosome:_5	AUGUSTUS	stop_codon	4376040	4376042	.	-	0	ID=g35683.t1.stop1;Parent=g35683.t1;
OX031010.1_Pollenia_amentaria_genome_assembly,_chromosome:_5	AUGUSTUS	CDS	4376040	4376792	1	-	0	ID=g35683.t1.CDS1;Parent=g35683.t1;
OX031010.1_Pollenia_amentaria_genome_assembly,_chromosome:_5	AUGUSTUS	exon	4376040	4376792	.	-	.	ID=g35683.t1.exon1;Parent=g35683.t1;
OX031010.1_Pollenia_amentaria_genome_assembly,_chromosome:_5	AUGUSTUS	start_codon	4376790	4376792	.	-	0	ID=g35683.t1.start1;Parent=g35683.t1;
OX031010.1_Pollenia_amentaria_genome_assembly,_chromosome:_5	AUGUSTUS	gene	4388163	4400431	.	+	.	ID=g35684;
OX031010.1_Pollenia_amentaria_genome_assembly,_chromosome:_5	AUGUSTUS	mRNA	4388163	4400431	1	+	.	ID=g35684.t1;Parent=g35684;
OX031010.1_Pollenia_amentaria_genome_assembly,_chromosome:_5	AUGUSTUS	start_codon	4388163	4388165	.	+	0	ID=g35684.t1.start1;Parent=g35684.t1;
OX031010.1_Pollenia_amentaria_genome_assembly,_chromosome:_5	AUGUSTUS	CDS	4388163	4388212	1	+	0	ID=g35684.t1.CDS1;Parent=g35684.t1;
OX031010.1_Pollenia_amentaria_genome_assembly,_chromosome:_5	AUGUSTUS	exon	4388163	4388212	.	+	.	ID=g35684.t1.exon1;Parent=g35684.t1;
OX031010.1_Pollenia_amentaria_genome_assembly,_chromosome:_5	AUGUSTUS	intron	4388213	4388833	1	+	.	ID=g35684.t1.intron1;Parent=g35684.t1;
OX031010.1_Pollenia_amentaria_genome_assembly,_chromosome:_5	AUGUSTUS	CDS	4388834	4389036	1	+	1	ID=g35684.t1.CDS2;Parent=g35684.t1;
OX031010.1_Pollenia_amentaria_genome_assembly,_chromosome:_5	AUGUSTUS	exon	4388834	4389036	.	+	.	ID=g35684.t1.exon2;Parent=g35684.t1;
OX031010.1_Pollenia_amentaria_genome_assembly,_chromosome:_5	AUGUSTUS	intron	4389037	4392217	1	+	.	ID=g35684.t1.intron2;Parent=g35684.t1;
OX031010.1_Pollenia_amentaria_genome_assembly,_chromosome:_5	AUGUSTUS	CDS	4392218	4392743	1	+	2	ID=g35684.t1.CDS3;Parent=g35684.t1;
OX031010.1_Pollenia_amentaria_genome_assembly,_chromosome:_5	AUGUSTUS	exon	4392218	4392743	.	+	.	ID=g35684.t1.exon3;Parent=g35684.t1;
OX031010.1_Pollenia_amentaria_genome_assembly,_chromosome:_5	AUGUSTUS	intron	4392744	4393738	1	+	.	ID=g35684.t1.intron3;Parent=g35684.t1;
OX031010.1_Pollenia_amentaria_genome_assembly,_chromosome:_5	AUGUSTUS	CDS	4393739	4394059	1	+	1	ID=g35684.t1.CDS4;Parent=g35684.t1;
OX031010.1_Pollenia_amentaria_genome_assembly,_chromosome:_5	AUGUSTUS	exon	4393739	4394059	.	+	.	ID=g35684.t1.exon4;Parent=g35684.t1;
OX031010.1_Pollenia_amentaria_genome_assembly,_chromosome:_5	AUGUSTUS	intron	4394060	4400238	1	+	.	ID=g35684.t1.intron4;Parent=g35684.t1;
OX031010.1_Pollenia_amentaria_genome_assembly,_chromosome:_5	AUGUSTUS	CDS	4400239	4400431	1	+	1	ID=g35684.t1.CDS5;Parent=g35684.t1;
OX031010.1_Pollenia_amentaria_genome_assembly,_chromosome:_5	AUGUSTUS	exon	4400239	4400431	.	+	.	ID=g35684.t1.exon5;Parent=g35684.t1;
OX031010.1_Pollenia_amentaria_genome_assembly,_chromosome:_5	AUGUSTUS	stop_codon	4400429	4400431	.	+	0	ID=g35684.t1.stop1;Parent=g35684.t1;
OX031010.1_Pollenia_amentaria_genome_assembly,_chromosome:_5	AUGUSTUS	gene	4409093	4410076	.	-	.	ID=g35685;
OX031010.1_Pollenia_amentaria_genome_assembly,_chromosome:_5	AUGUSTUS	mRNA	4409093	4410076	1	-	.	ID=g35685.t1;Parent=g35685;
OX031010.1_Pollenia_amentaria_genome_assembly,_chromosome:_5	AUGUSTUS	stop_codon	4409093	4409095	.	-	0	ID=g35685.t1.stop1;Parent=g35685.t1;
OX031010.1_Pollenia_amentaria_genome_assembly,_chromosome:_5	AUGUSTUS	CDS	4409093	4409973	1	-	2	ID=g35685.t1.CDS1;Parent=g35685.t1;
OX031010.1_Pollenia_amentaria_genome_assembly,_chromosome:_5	AUGUSTUS	exon	4409093	4409973	.	-	.	ID=g35685.t1.exon1;Parent=g35685.t1;
OX031010.1_Pollenia_amentaria_genome_assembly,_chromosome:_5	AUGUSTUS	intron	4409974	4410039	1	-	.	ID=g35685.t1.intron1;Parent=g35685.t1;
OX031010.1_Pollenia_amentaria_genome_assembly,_chromosome:_5	AUGUSTUS	CDS	4410040	4410076	1	-	0	ID=g35685.t1.CDS2;Parent=g35685.t1;
OX031010.1_Pollenia_amentaria_genome_assembly,_chromosome:_5	AUGUSTUS	exon	4410040	4410076	.	-	.	ID=g35685.t1.exon2;Parent=g35685.t1;
OX031010.1_Pollenia_amentaria_genome_assembly,_chromosome:_5	AUGUSTUS	start_codon	4410074	4410076	.	-	0	ID=g35685.t1.start1;Parent=g35685.t1;
OX031010.1_Pollenia_amentaria_genome_assembly,_chromosome:_5	AUGUSTUS	gene	4427968	4429196	.	-	.	ID=g35686;
OX031010.1_Pollenia_amentaria_genome_assembly,_chromosome:_5	AUGUSTUS	mRNA	4427968	4429196	1	-	.	ID=g35686.t1;Parent=g35686;
OX031010.1_Pollenia_amentaria_genome_assembly,_chromosome:_5	AUGUSTUS	stop_codon	4427968	4427970	.	-	0	ID=g35686.t1.stop1;Parent=g35686.t1;
OX031010.1_Pollenia_amentaria_genome_assembly,_chromosome:_5	AUGUSTUS	CDS	4427968	4428501	1	-	0	ID=g35686.t1.CDS1;Parent=g35686.t1;
OX031010.1_Pollenia_amentaria_genome_assembly,_chromosome:_5	AUGUSTUS	exon	4427968	4428501	.	-	.	ID=g35686.t1.exon1;Parent=g35686.t1;
OX031010.1_Pollenia_amentaria_genome_assembly,_chromosome:_5	AUGUSTUS	intron	4428502	4428697	1	-	.	ID=g35686.t1.intron1;Parent=g35686.t1;
OX031010.1_Pollenia_amentaria_genome_assembly,_chromosome:_5	AUGUSTUS	CDS	4428698	4429076	1	-	1	ID=g35686.t1.CDS2;Parent=g35686.t1;
OX031010.1_Pollenia_amentaria_genome_assembly,_chromosome:_5	AUGUSTUS	exon	4428698	4429076	.	-	.	ID=g35686.t1.exon2;Parent=g35686.t1;
OX031010.1_Pollenia_amentaria_genome_assembly,_chromosome:_5	AUGUSTUS	intron	4429077	4429164	1	-	.	ID=g35686.t1.intron2;Parent=g35686.t1;
OX031010.1_Pollenia_amentaria_genome_assembly,_chromosome:_5	AUGUSTUS	CDS	4429165	4429196	1	-	0	ID=g35686.t1.CDS3;Parent=g35686.t1;
OX031010.1_Pollenia_amentaria_genome_assembly,_chromosome:_5	AUGUSTUS	exon	4429165	4429196	.	-	.	ID=g35686.t1.exon3;Parent=g35686.t1;
OX031010.1_Pollenia_amentaria_genome_assembly,_chromosome:_5	AUGUSTUS	start_codon	4429194	4429196	.	-	0	ID=g35686.t1.start1;Parent=g35686.t1;
OX031010.1_Pollenia_amentaria_genome_assembly,_chromosome:_5	AUGUSTUS	gene	4446796	4447029	.	+	.	ID=g35687;
OX031010.1_Pollenia_amentaria_genome_assembly,_chromosome:_5	AUGUSTUS	mRNA	4446796	4447029	0.68	+	.	ID=g35687.t1;Parent=g35687;
OX031010.1_Pollenia_amentaria_genome_assembly,_chromosome:_5	AUGUSTUS	start_codon	4446796	4446798	.	+	0	ID=g35687.t1.start1;Parent=g35687.t1;
OX031010.1_Pollenia_amentaria_genome_assembly,_chromosome:_5	AUGUSTUS	CDS	4446796	4447029	0.68	+	0	ID=g35687.t1.CDS1;Parent=g35687.t1;
OX031010.1_Pollenia_amentaria_genome_assembly,_chromosome:_5	AUGUSTUS	exon	4446796	4447029	.	+	.	ID=g35687.t1.exon1;Parent=g35687.t1;
OX031010.1_Pollenia_amentaria_genome_assembly,_chromosome:_5	AUGUSTUS	stop_codon	4447027	4447029	.	+	0	ID=g35687.t1.stop1;Parent=g35687.t1;
OX031010.1_Pollenia_amentaria_genome_assembly,_chromosome:_5	AUGUSTUS	gene	4456573	4463910	.	+	.	ID=g35688;
OX031010.1_Pollenia_amentaria_genome_assembly,_chromosome:_5	AUGUSTUS	mRNA	4456573	4463910	1	+	.	ID=g35688.t1;Parent=g35688;
OX031010.1_Pollenia_amentaria_genome_assembly,_chromosome:_5	AUGUSTUS	start_codon	4456573	4456575	.	+	0	ID=g35688.t1.start1;Parent=g35688.t1;
OX031010.1_Pollenia_amentaria_genome_assembly,_chromosome:_5	AUGUSTUS	CDS	4456573	4463910	1	+	0	ID=g35688.t1.CDS1;Parent=g35688.t1;
OX031010.1_Pollenia_amentaria_genome_assembly,_chromosome:_5	AUGUSTUS	exon	4456573	4463910	.	+	.	ID=g35688.t1.exon1;Parent=g35688.t1;
OX031010.1_Pollenia_amentaria_genome_assembly,_chromosome:_5	AUGUSTUS	stop_codon	4463908	4463910	.	+	0	ID=g35688.t1.stop1;Parent=g35688.t1;
OX031010.1_Pollenia_amentaria_genome_assembly,_chromosome:_5	AUGUSTUS	gene	4513453	4514247	.	-	.	ID=g35689;
OX031010.1_Pollenia_amentaria_genome_assembly,_chromosome:_5	AUGUSTUS	mRNA	4513453	4514247	1	-	.	ID=g35689.t1;Parent=g35689;
OX031010.1_Pollenia_amentaria_genome_assembly,_chromosome:_5	AUGUSTUS	stop_codon	4513453	4513455	.	-	0	ID=g35689.t1.stop1;Parent=g35689.t1;
OX031010.1_Pollenia_amentaria_genome_assembly,_chromosome:_5	AUGUSTUS	CDS	4513453	4514247	1	-	0	ID=g35689.t1.CDS1;Parent=g35689.t1;
OX031010.1_Pollenia_amentaria_genome_assembly,_chromosome:_5	AUGUSTUS	exon	4513453	4514247	.	-	.	ID=g35689.t1.exon1;Parent=g35689.t1;
OX031010.1_Pollenia_amentaria_genome_assembly,_chromosome:_5	AUGUSTUS	start_codon	4514245	4514247	.	-	0	ID=g35689.t1.start1;Parent=g35689.t1;
OX031010.1_Pollenia_amentaria_genome_assembly,_chromosome:_5	AUGUSTUS	gene	4519442	4522907	.	-	.	ID=g35690;
OX031010.1_Pollenia_amentaria_genome_assembly,_chromosome:_5	AUGUSTUS	mRNA	4519442	4522907	0.65	-	.	ID=g35690.t1;Parent=g35690;
OX031010.1_Pollenia_amentaria_genome_assembly,_chromosome:_5	AUGUSTUS	stop_codon	4519442	4519444	.	-	0	ID=g35690.t1.stop1;Parent=g35690.t1;
OX031010.1_Pollenia_amentaria_genome_assembly,_chromosome:_5	AUGUSTUS	CDS	4519442	4519613	1	-	1	ID=g35690.t1.CDS1;Parent=g35690.t1;
OX031010.1_Pollenia_amentaria_genome_assembly,_chromosome:_5	AUGUSTUS	exon	4519442	4519613	.	-	.	ID=g35690.t1.exon1;Parent=g35690.t1;
OX031010.1_Pollenia_amentaria_genome_assembly,_chromosome:_5	AUGUSTUS	intron	4519614	4522626	1	-	.	ID=g35690.t1.intron1;Parent=g35690.t1;
OX031010.1_Pollenia_amentaria_genome_assembly,_chromosome:_5	AUGUSTUS	CDS	4522627	4522907	0.65	-	0	ID=g35690.t1.CDS2;Parent=g35690.t1;
OX031010.1_Pollenia_amentaria_genome_assembly,_chromosome:_5	AUGUSTUS	exon	4522627	4522907	.	-	.	ID=g35690.t1.exon2;Parent=g35690.t1;
OX031010.1_Pollenia_amentaria_genome_assembly,_chromosome:_5	AUGUSTUS	start_codon	4522905	4522907	.	-	0	ID=g35690.t1.start1;Parent=g35690.t1;
OX031010.1_Pollenia_amentaria_genome_assembly,_chromosome:_5	AUGUSTUS	gene	4535967	4536761	.	-	.	ID=g35691;
OX031010.1_Pollenia_amentaria_genome_assembly,_chromosome:_5	AUGUSTUS	mRNA	4535967	4536761	1	-	.	ID=g35691.t1;Parent=g35691;
OX031010.1_Pollenia_amentaria_genome_assembly,_chromosome:_5	AUGUSTUS	stop_codon	4535967	4535969	.	-	0	ID=g35691.t1.stop1;Parent=g35691.t1;
OX031010.1_Pollenia_amentaria_genome_assembly,_chromosome:_5	AUGUSTUS	CDS	4535967	4536761	1	-	0	ID=g35691.t1.CDS1;Parent=g35691.t1;
OX031010.1_Pollenia_amentaria_genome_assembly,_chromosome:_5	AUGUSTUS	exon	4535967	4536761	.	-	.	ID=g35691.t1.exon1;Parent=g35691.t1;
OX031010.1_Pollenia_amentaria_genome_assembly,_chromosome:_5	AUGUSTUS	start_codon	4536759	4536761	.	-	0	ID=g35691.t1.start1;Parent=g35691.t1;
OX031010.1_Pollenia_amentaria_genome_assembly,_chromosome:_5	AUGUSTUS	gene	4544655	4545449	.	+	.	ID=g35692;
OX031010.1_Pollenia_amentaria_genome_assembly,_chromosome:_5	AUGUSTUS	mRNA	4544655	4545449	1	+	.	ID=g35692.t1;Parent=g35692;
OX031010.1_Pollenia_amentaria_genome_assembly,_chromosome:_5	AUGUSTUS	start_codon	4544655	4544657	.	+	0	ID=g35692.t1.start1;Parent=g35692.t1;
OX031010.1_Pollenia_amentaria_genome_assembly,_chromosome:_5	AUGUSTUS	CDS	4544655	4545449	1	+	0	ID=g35692.t1.CDS1;Parent=g35692.t1;
OX031010.1_Pollenia_amentaria_genome_assembly,_chromosome:_5	AUGUSTUS	exon	4544655	4545449	.	+	.	ID=g35692.t1.exon1;Parent=g35692.t1;
OX031010.1_Pollenia_amentaria_genome_assembly,_chromosome:_5	AUGUSTUS	stop_codon	4545447	4545449	.	+	0	ID=g35692.t1.stop1;Parent=g35692.t1;
OX031010.1_Pollenia_amentaria_genome_assembly,_chromosome:_5	AUGUSTUS	gene	4559299	4560093	.	-	.	ID=g35693;
OX031010.1_Pollenia_amentaria_genome_assembly,_chromosome:_5	AUGUSTUS	mRNA	4559299	4560093	1	-	.	ID=g35693.t1;Parent=g35693;
OX031010.1_Pollenia_amentaria_genome_assembly,_chromosome:_5	AUGUSTUS	stop_codon	4559299	4559301	.	-	0	ID=g35693.t1.stop1;Parent=g35693.t1;
OX031010.1_Pollenia_amentaria_genome_assembly,_chromosome:_5	AUGUSTUS	CDS	4559299	4560093	1	-	0	ID=g35693.t1.CDS1;Parent=g35693.t1;
OX031010.1_Pollenia_amentaria_genome_assembly,_chromosome:_5	AUGUSTUS	exon	4559299	4560093	.	-	.	ID=g35693.t1.exon1;Parent=g35693.t1;
OX031010.1_Pollenia_amentaria_genome_assembly,_chromosome:_5	AUGUSTUS	start_codon	4560091	4560093	.	-	0	ID=g35693.t1.start1;Parent=g35693.t1;
OX031010.1_Pollenia_amentaria_genome_assembly,_chromosome:_5	AUGUSTUS	gene	4580939	4581712	.	+	.	ID=g35694;
OX031010.1_Pollenia_amentaria_genome_assembly,_chromosome:_5	AUGUSTUS	mRNA	4580939	4581712	1	+	.	ID=g35694.t1;Parent=g35694;
OX031010.1_Pollenia_amentaria_genome_assembly,_chromosome:_5	AUGUSTUS	start_codon	4580939	4580941	.	+	0	ID=g35694.t1.start1;Parent=g35694.t1;
OX031010.1_Pollenia_amentaria_genome_assembly,_chromosome:_5	AUGUSTUS	CDS	4580939	4581712	1	+	0	ID=g35694.t1.CDS1;Parent=g35694.t1;
OX031010.1_Pollenia_amentaria_genome_assembly,_chromosome:_5	AUGUSTUS	exon	4580939	4581712	.	+	.	ID=g35694.t1.exon1;Parent=g35694.t1;
OX031010.1_Pollenia_amentaria_genome_assembly,_chromosome:_5	AUGUSTUS	stop_codon	4581710	4581712	.	+	0	ID=g35694.t1.stop1;Parent=g35694.t1;
OX031010.1_Pollenia_amentaria_genome_assembly,_chromosome:_5	AUGUSTUS	gene	4591126	4591899	.	+	.	ID=g35695;
OX031010.1_Pollenia_amentaria_genome_assembly,_chromosome:_5	AUGUSTUS	mRNA	4591126	4591899	1	+	.	ID=g35695.t1;Parent=g35695;
OX031010.1_Pollenia_amentaria_genome_assembly,_chromosome:_5	AUGUSTUS	start_codon	4591126	4591128	.	+	0	ID=g35695.t1.start1;Parent=g35695.t1;
OX031010.1_Pollenia_amentaria_genome_assembly,_chromosome:_5	AUGUSTUS	CDS	4591126	4591899	1	+	0	ID=g35695.t1.CDS1;Parent=g35695.t1;
OX031010.1_Pollenia_amentaria_genome_assembly,_chromosome:_5	AUGUSTUS	exon	4591126	4591899	.	+	.	ID=g35695.t1.exon1;Parent=g35695.t1;
OX031010.1_Pollenia_amentaria_genome_assembly,_chromosome:_5	AUGUSTUS	stop_codon	4591897	4591899	.	+	0	ID=g35695.t1.stop1;Parent=g35695.t1;
OX031010.1_Pollenia_amentaria_genome_assembly,_chromosome:_5	AUGUSTUS	gene	4607344	4608117	.	-	.	ID=g35696;
OX031010.1_Pollenia_amentaria_genome_assembly,_chromosome:_5	AUGUSTUS	mRNA	4607344	4608117	1	-	.	ID=g35696.t1;Parent=g35696;
OX031010.1_Pollenia_amentaria_genome_assembly,_chromosome:_5	AUGUSTUS	stop_codon	4607344	4607346	.	-	0	ID=g35696.t1.stop1;Parent=g35696.t1;
OX031010.1_Pollenia_amentaria_genome_assembly,_chromosome:_5	AUGUSTUS	CDS	4607344	4608117	1	-	0	ID=g35696.t1.CDS1;Parent=g35696.t1;
OX031010.1_Pollenia_amentaria_genome_assembly,_chromosome:_5	AUGUSTUS	exon	4607344	4608117	.	-	.	ID=g35696.t1.exon1;Parent=g35696.t1;
OX031010.1_Pollenia_amentaria_genome_assembly,_chromosome:_5	AUGUSTUS	start_codon	4608115	4608117	.	-	0	ID=g35696.t1.start1;Parent=g35696.t1;
OX031010.1_Pollenia_amentaria_genome_assembly,_chromosome:_5	AUGUSTUS	gene	4633734	4634558	.	-	.	ID=g35697;
OX031010.1_Pollenia_amentaria_genome_assembly,_chromosome:_5	AUGUSTUS	mRNA	4633734	4634558	1	-	.	ID=g35697.t1;Parent=g35697;
OX031010.1_Pollenia_amentaria_genome_assembly,_chromosome:_5	AUGUSTUS	stop_codon	4633734	4633736	.	-	0	ID=g35697.t1.stop1;Parent=g35697.t1;
OX031010.1_Pollenia_amentaria_genome_assembly,_chromosome:_5	AUGUSTUS	CDS	4633734	4634558	1	-	0	ID=g35697.t1.CDS1;Parent=g35697.t1;
OX031010.1_Pollenia_amentaria_genome_assembly,_chromosome:_5	AUGUSTUS	exon	4633734	4634558	.	-	.	ID=g35697.t1.exon1;Parent=g35697.t1;
OX031010.1_Pollenia_amentaria_genome_assembly,_chromosome:_5	AUGUSTUS	start_codon	4634556	4634558	.	-	0	ID=g35697.t1.start1;Parent=g35697.t1;
OX031010.1_Pollenia_amentaria_genome_assembly,_chromosome:_5	AUGUSTUS	gene	4699207	4700007	.	-	.	ID=g35698;
OX031010.1_Pollenia_amentaria_genome_assembly,_chromosome:_5	AUGUSTUS	mRNA	4699207	4700007	1	-	.	ID=g35698.t1;Parent=g35698;
OX031010.1_Pollenia_amentaria_genome_assembly,_chromosome:_5	AUGUSTUS	stop_codon	4699207	4699209	.	-	0	ID=g35698.t1.stop1;Parent=g35698.t1;
OX031010.1_Pollenia_amentaria_genome_assembly,_chromosome:_5	AUGUSTUS	CDS	4699207	4700007	1	-	0	ID=g35698.t1.CDS1;Parent=g35698.t1;
OX031010.1_Pollenia_amentaria_genome_assembly,_chromosome:_5	AUGUSTUS	exon	4699207	4700007	.	-	.	ID=g35698.t1.exon1;Parent=g35698.t1;
OX031010.1_Pollenia_amentaria_genome_assembly,_chromosome:_5	AUGUSTUS	start_codon	4700005	4700007	.	-	0	ID=g35698.t1.start1;Parent=g35698.t1;
OX031010.1_Pollenia_amentaria_genome_assembly,_chromosome:_5	AUGUSTUS	gene	4747183	4747983	.	-	.	ID=g35699;
OX031010.1_Pollenia_amentaria_genome_assembly,_chromosome:_5	AUGUSTUS	mRNA	4747183	4747983	1	-	.	ID=g35699.t1;Parent=g35699;
OX031010.1_Pollenia_amentaria_genome_assembly,_chromosome:_5	AUGUSTUS	stop_codon	4747183	4747185	.	-	0	ID=g35699.t1.stop1;Parent=g35699.t1;
OX031010.1_Pollenia_amentaria_genome_assembly,_chromosome:_5	AUGUSTUS	CDS	4747183	4747983	1	-	0	ID=g35699.t1.CDS1;Parent=g35699.t1;
OX031010.1_Pollenia_amentaria_genome_assembly,_chromosome:_5	AUGUSTUS	exon	4747183	4747983	.	-	.	ID=g35699.t1.exon1;Parent=g35699.t1;
OX031010.1_Pollenia_amentaria_genome_assembly,_chromosome:_5	AUGUSTUS	start_codon	4747981	4747983	.	-	0	ID=g35699.t1.start1;Parent=g35699.t1;
OX031010.1_Pollenia_amentaria_genome_assembly,_chromosome:_5	AUGUSTUS	gene	4755458	4756258	.	+	.	ID=g35700;
OX031010.1_Pollenia_amentaria_genome_assembly,_chromosome:_5	AUGUSTUS	mRNA	4755458	4756258	1	+	.	ID=g35700.t1;Parent=g35700;
OX031010.1_Pollenia_amentaria_genome_assembly,_chromosome:_5	AUGUSTUS	start_codon	4755458	4755460	.	+	0	ID=g35700.t1.start1;Parent=g35700.t1;
OX031010.1_Pollenia_amentaria_genome_assembly,_chromosome:_5	AUGUSTUS	CDS	4755458	4756258	1	+	0	ID=g35700.t1.CDS1;Parent=g35700.t1;
OX031010.1_Pollenia_amentaria_genome_assembly,_chromosome:_5	AUGUSTUS	exon	4755458	4756258	.	+	.	ID=g35700.t1.exon1;Parent=g35700.t1;
OX031010.1_Pollenia_amentaria_genome_assembly,_chromosome:_5	AUGUSTUS	stop_codon	4756256	4756258	.	+	0	ID=g35700.t1.stop1;Parent=g35700.t1;
OX031010.1_Pollenia_amentaria_genome_assembly,_chromosome:_5	AUGUSTUS	gene	4782086	4782673	.	+	.	ID=g35701;
OX031010.1_Pollenia_amentaria_genome_assembly,_chromosome:_5	AUGUSTUS	mRNA	4782086	4782673	0.93	+	.	ID=g35701.t1;Parent=g35701;
OX031010.1_Pollenia_amentaria_genome_assembly,_chromosome:_5	AUGUSTUS	start_codon	4782086	4782088	.	+	0	ID=g35701.t1.start1;Parent=g35701.t1;
OX031010.1_Pollenia_amentaria_genome_assembly,_chromosome:_5	AUGUSTUS	CDS	4782086	4782673	0.93	+	0	ID=g35701.t1.CDS1;Parent=g35701.t1;
OX031010.1_Pollenia_amentaria_genome_assembly,_chromosome:_5	AUGUSTUS	exon	4782086	4782673	.	+	.	ID=g35701.t1.exon1;Parent=g35701.t1;
OX031010.1_Pollenia_amentaria_genome_assembly,_chromosome:_5	AUGUSTUS	stop_codon	4782671	4782673	.	+	0	ID=g35701.t1.stop1;Parent=g35701.t1;
OX031010.1_Pollenia_amentaria_genome_assembly,_chromosome:_5	AUGUSTUS	gene	4862065	4885246	.	+	.	ID=g35702;
OX031010.1_Pollenia_amentaria_genome_assembly,_chromosome:_5	AUGUSTUS	mRNA	4862065	4885246	0.56	+	.	ID=g35702.t1;Parent=g35702;
OX031010.1_Pollenia_amentaria_genome_assembly,_chromosome:_5	AUGUSTUS	start_codon	4862065	4862067	.	+	0	ID=g35702.t1.start1;Parent=g35702.t1;
OX031010.1_Pollenia_amentaria_genome_assembly,_chromosome:_5	AUGUSTUS	CDS	4862065	4862101	0.56	+	0	ID=g35702.t1.CDS1;Parent=g35702.t1;
OX031010.1_Pollenia_amentaria_genome_assembly,_chromosome:_5	AUGUSTUS	exon	4862065	4862101	.	+	.	ID=g35702.t1.exon1;Parent=g35702.t1;
OX031010.1_Pollenia_amentaria_genome_assembly,_chromosome:_5	AUGUSTUS	intron	4862102	4866610	0.56	+	.	ID=g35702.t1.intron1;Parent=g35702.t1;
OX031010.1_Pollenia_amentaria_genome_assembly,_chromosome:_5	AUGUSTUS	CDS	4866611	4867008	1	+	2	ID=g35702.t1.CDS2;Parent=g35702.t1;
OX031010.1_Pollenia_amentaria_genome_assembly,_chromosome:_5	AUGUSTUS	exon	4866611	4867008	.	+	.	ID=g35702.t1.exon2;Parent=g35702.t1;
OX031010.1_Pollenia_amentaria_genome_assembly,_chromosome:_5	AUGUSTUS	intron	4867009	4869360	1	+	.	ID=g35702.t1.intron2;Parent=g35702.t1;
OX031010.1_Pollenia_amentaria_genome_assembly,_chromosome:_5	AUGUSTUS	CDS	4869361	4869582	1	+	0	ID=g35702.t1.CDS3;Parent=g35702.t1;
OX031010.1_Pollenia_amentaria_genome_assembly,_chromosome:_5	AUGUSTUS	exon	4869361	4869582	.	+	.	ID=g35702.t1.exon3;Parent=g35702.t1;
OX031010.1_Pollenia_amentaria_genome_assembly,_chromosome:_5	AUGUSTUS	intron	4869583	4878819	1	+	.	ID=g35702.t1.intron3;Parent=g35702.t1;
OX031010.1_Pollenia_amentaria_genome_assembly,_chromosome:_5	AUGUSTUS	CDS	4878820	4879049	1	+	0	ID=g35702.t1.CDS4;Parent=g35702.t1;
OX031010.1_Pollenia_amentaria_genome_assembly,_chromosome:_5	AUGUSTUS	exon	4878820	4879049	.	+	.	ID=g35702.t1.exon4;Parent=g35702.t1;
OX031010.1_Pollenia_amentaria_genome_assembly,_chromosome:_5	AUGUSTUS	intron	4879050	4884888	1	+	.	ID=g35702.t1.intron4;Parent=g35702.t1;
OX031010.1_Pollenia_amentaria_genome_assembly,_chromosome:_5	AUGUSTUS	CDS	4884889	4885246	1	+	1	ID=g35702.t1.CDS5;Parent=g35702.t1;
OX031010.1_Pollenia_amentaria_genome_assembly,_chromosome:_5	AUGUSTUS	exon	4884889	4885246	.	+	.	ID=g35702.t1.exon5;Parent=g35702.t1;
OX031010.1_Pollenia_amentaria_genome_assembly,_chromosome:_5	AUGUSTUS	stop_codon	4885244	4885246	.	+	0	ID=g35702.t1.stop1;Parent=g35702.t1;
OX031010.1_Pollenia_amentaria_genome_assembly,_chromosome:_5	AUGUSTUS	gene	4898987	4905745	.	-	.	ID=g35703;
OX031010.1_Pollenia_amentaria_genome_assembly,_chromosome:_5	AUGUSTUS	mRNA	4898987	4905745	1	-	.	ID=g35703.t1;Parent=g35703;
OX031010.1_Pollenia_amentaria_genome_assembly,_chromosome:_5	AUGUSTUS	stop_codon	4898987	4898989	.	-	0	ID=g35703.t1.stop1;Parent=g35703.t1;
OX031010.1_Pollenia_amentaria_genome_assembly,_chromosome:_5	AUGUSTUS	CDS	4898987	4899246	1	-	2	ID=g35703.t1.CDS1;Parent=g35703.t1;
OX031010.1_Pollenia_amentaria_genome_assembly,_chromosome:_5	AUGUSTUS	exon	4898987	4899246	.	-	.	ID=g35703.t1.exon1;Parent=g35703.t1;
OX031010.1_Pollenia_amentaria_genome_assembly,_chromosome:_5	AUGUSTUS	intron	4899247	4899814	1	-	.	ID=g35703.t1.intron1;Parent=g35703.t1;
OX031010.1_Pollenia_amentaria_genome_assembly,_chromosome:_5	AUGUSTUS	CDS	4899815	4900051	1	-	2	ID=g35703.t1.CDS2;Parent=g35703.t1;
OX031010.1_Pollenia_amentaria_genome_assembly,_chromosome:_5	AUGUSTUS	exon	4899815	4900051	.	-	.	ID=g35703.t1.exon2;Parent=g35703.t1;
OX031010.1_Pollenia_amentaria_genome_assembly,_chromosome:_5	AUGUSTUS	intron	4900052	4900763	1	-	.	ID=g35703.t1.intron2;Parent=g35703.t1;
OX031010.1_Pollenia_amentaria_genome_assembly,_chromosome:_5	AUGUSTUS	CDS	4900764	4901360	1	-	2	ID=g35703.t1.CDS3;Parent=g35703.t1;
OX031010.1_Pollenia_amentaria_genome_assembly,_chromosome:_5	AUGUSTUS	exon	4900764	4901360	.	-	.	ID=g35703.t1.exon3;Parent=g35703.t1;
OX031010.1_Pollenia_amentaria_genome_assembly,_chromosome:_5	AUGUSTUS	intron	4901361	4901422	1	-	.	ID=g35703.t1.intron3;Parent=g35703.t1;
OX031010.1_Pollenia_amentaria_genome_assembly,_chromosome:_5	AUGUSTUS	CDS	4901423	4901549	1	-	0	ID=g35703.t1.CDS4;Parent=g35703.t1;
OX031010.1_Pollenia_amentaria_genome_assembly,_chromosome:_5	AUGUSTUS	exon	4901423	4901549	.	-	.	ID=g35703.t1.exon4;Parent=g35703.t1;
OX031010.1_Pollenia_amentaria_genome_assembly,_chromosome:_5	AUGUSTUS	intron	4901550	4901619	1	-	.	ID=g35703.t1.intron4;Parent=g35703.t1;
OX031010.1_Pollenia_amentaria_genome_assembly,_chromosome:_5	AUGUSTUS	CDS	4901620	4901885	1	-	2	ID=g35703.t1.CDS5;Parent=g35703.t1;
OX031010.1_Pollenia_amentaria_genome_assembly,_chromosome:_5	AUGUSTUS	exon	4901620	4901885	.	-	.	ID=g35703.t1.exon5;Parent=g35703.t1;
OX031010.1_Pollenia_amentaria_genome_assembly,_chromosome:_5	AUGUSTUS	intron	4901886	4901947	1	-	.	ID=g35703.t1.intron5;Parent=g35703.t1;
OX031010.1_Pollenia_amentaria_genome_assembly,_chromosome:_5	AUGUSTUS	CDS	4901948	4902106	1	-	2	ID=g35703.t1.CDS6;Parent=g35703.t1;
OX031010.1_Pollenia_amentaria_genome_assembly,_chromosome:_5	AUGUSTUS	exon	4901948	4902106	.	-	.	ID=g35703.t1.exon6;Parent=g35703.t1;
OX031010.1_Pollenia_amentaria_genome_assembly,_chromosome:_5	AUGUSTUS	intron	4902107	4904294	1	-	.	ID=g35703.t1.intron6;Parent=g35703.t1;
OX031010.1_Pollenia_amentaria_genome_assembly,_chromosome:_5	AUGUSTUS	CDS	4904295	4904472	1	-	0	ID=g35703.t1.CDS7;Parent=g35703.t1;
OX031010.1_Pollenia_amentaria_genome_assembly,_chromosome:_5	AUGUSTUS	exon	4904295	4904472	.	-	.	ID=g35703.t1.exon7;Parent=g35703.t1;
OX031010.1_Pollenia_amentaria_genome_assembly,_chromosome:_5	AUGUSTUS	intron	4904473	4904525	1	-	.	ID=g35703.t1.intron7;Parent=g35703.t1;
OX031010.1_Pollenia_amentaria_genome_assembly,_chromosome:_5	AUGUSTUS	CDS	4904526	4904632	1	-	2	ID=g35703.t1.CDS8;Parent=g35703.t1;
OX031010.1_Pollenia_amentaria_genome_assembly,_chromosome:_5	AUGUSTUS	exon	4904526	4904632	.	-	.	ID=g35703.t1.exon8;Parent=g35703.t1;
OX031010.1_Pollenia_amentaria_genome_assembly,_chromosome:_5	AUGUSTUS	intron	4904633	4904708	1	-	.	ID=g35703.t1.intron8;Parent=g35703.t1;
OX031010.1_Pollenia_amentaria_genome_assembly,_chromosome:_5	AUGUSTUS	CDS	4904709	4904798	1	-	2	ID=g35703.t1.CDS9;Parent=g35703.t1;
OX031010.1_Pollenia_amentaria_genome_assembly,_chromosome:_5	AUGUSTUS	exon	4904709	4904798	.	-	.	ID=g35703.t1.exon9;Parent=g35703.t1;
OX031010.1_Pollenia_amentaria_genome_assembly,_chromosome:_5	AUGUSTUS	intron	4904799	4904874	1	-	.	ID=g35703.t1.intron9;Parent=g35703.t1;
OX031010.1_Pollenia_amentaria_genome_assembly,_chromosome:_5	AUGUSTUS	CDS	4904875	4905095	1	-	1	ID=g35703.t1.CDS10;Parent=g35703.t1;
OX031010.1_Pollenia_amentaria_genome_assembly,_chromosome:_5	AUGUSTUS	exon	4904875	4905095	.	-	.	ID=g35703.t1.exon10;Parent=g35703.t1;
OX031010.1_Pollenia_amentaria_genome_assembly,_chromosome:_5	AUGUSTUS	intron	4905096	4905152	1	-	.	ID=g35703.t1.intron10;Parent=g35703.t1;
OX031010.1_Pollenia_amentaria_genome_assembly,_chromosome:_5	AUGUSTUS	CDS	4905153	4905745	1	-	0	ID=g35703.t1.CDS11;Parent=g35703.t1;
OX031010.1_Pollenia_amentaria_genome_assembly,_chromosome:_5	AUGUSTUS	exon	4905153	4905745	.	-	.	ID=g35703.t1.exon11;Parent=g35703.t1;
OX031010.1_Pollenia_amentaria_genome_assembly,_chromosome:_5	AUGUSTUS	start_codon	4905743	4905745	.	-	0	ID=g35703.t1.start1;Parent=g35703.t1;
OX031010.1_Pollenia_amentaria_genome_assembly,_chromosome:_5	AUGUSTUS	gene	4927576	4928637	.	+	.	ID=g35704;
OX031010.1_Pollenia_amentaria_genome_assembly,_chromosome:_5	AUGUSTUS	mRNA	4927576	4928637	0.7	+	.	ID=g35704.t1;Parent=g35704;
OX031010.1_Pollenia_amentaria_genome_assembly,_chromosome:_5	AUGUSTUS	start_codon	4927576	4927578	.	+	0	ID=g35704.t1.start1;Parent=g35704.t1;
OX031010.1_Pollenia_amentaria_genome_assembly,_chromosome:_5	AUGUSTUS	CDS	4927576	4927622	0.7	+	0	ID=g35704.t1.CDS1;Parent=g35704.t1;
OX031010.1_Pollenia_amentaria_genome_assembly,_chromosome:_5	AUGUSTUS	exon	4927576	4927622	.	+	.	ID=g35704.t1.exon1;Parent=g35704.t1;
OX031010.1_Pollenia_amentaria_genome_assembly,_chromosome:_5	AUGUSTUS	intron	4927623	4928411	0.7	+	.	ID=g35704.t1.intron1;Parent=g35704.t1;
OX031010.1_Pollenia_amentaria_genome_assembly,_chromosome:_5	AUGUSTUS	CDS	4928412	4928637	1	+	1	ID=g35704.t1.CDS2;Parent=g35704.t1;
OX031010.1_Pollenia_amentaria_genome_assembly,_chromosome:_5	AUGUSTUS	exon	4928412	4928637	.	+	.	ID=g35704.t1.exon2;Parent=g35704.t1;
OX031010.1_Pollenia_amentaria_genome_assembly,_chromosome:_5	AUGUSTUS	stop_codon	4928635	4928637	.	+	0	ID=g35704.t1.stop1;Parent=g35704.t1;
OX031010.1_Pollenia_amentaria_genome_assembly,_chromosome:_5	AUGUSTUS	gene	5003916	5006374	.	+	.	ID=g35705;
OX031010.1_Pollenia_amentaria_genome_assembly,_chromosome:_5	AUGUSTUS	mRNA	5003916	5006374	0.81	+	.	ID=g35705.t1;Parent=g35705;
OX031010.1_Pollenia_amentaria_genome_assembly,_chromosome:_5	AUGUSTUS	start_codon	5003916	5003918	.	+	0	ID=g35705.t1.start1;Parent=g35705.t1;
OX031010.1_Pollenia_amentaria_genome_assembly,_chromosome:_5	AUGUSTUS	CDS	5003916	5004173	0.82	+	0	ID=g35705.t1.CDS1;Parent=g35705.t1;
OX031010.1_Pollenia_amentaria_genome_assembly,_chromosome:_5	AUGUSTUS	exon	5003916	5004173	.	+	.	ID=g35705.t1.exon1;Parent=g35705.t1;
OX031010.1_Pollenia_amentaria_genome_assembly,_chromosome:_5	AUGUSTUS	intron	5004174	5006092	0.98	+	.	ID=g35705.t1.intron1;Parent=g35705.t1;
OX031010.1_Pollenia_amentaria_genome_assembly,_chromosome:_5	AUGUSTUS	CDS	5006093	5006374	0.98	+	0	ID=g35705.t1.CDS2;Parent=g35705.t1;
OX031010.1_Pollenia_amentaria_genome_assembly,_chromosome:_5	AUGUSTUS	exon	5006093	5006374	.	+	.	ID=g35705.t1.exon2;Parent=g35705.t1;
OX031010.1_Pollenia_amentaria_genome_assembly,_chromosome:_5	AUGUSTUS	stop_codon	5006372	5006374	.	+	0	ID=g35705.t1.stop1;Parent=g35705.t1;
OX031010.1_Pollenia_amentaria_genome_assembly,_chromosome:_5	AUGUSTUS	gene	5009101	5016123	.	+	.	ID=g35706;
OX031010.1_Pollenia_amentaria_genome_assembly,_chromosome:_5	AUGUSTUS	mRNA	5009224	5016123	0.59	+	.	ID=g35706.t1;Parent=g35706;
OX031010.1_Pollenia_amentaria_genome_assembly,_chromosome:_5	AUGUSTUS	start_codon	5009224	5009226	.	+	0	ID=g35706.t1.start1;Parent=g35706.t1;
OX031010.1_Pollenia_amentaria_genome_assembly,_chromosome:_5	AUGUSTUS	CDS	5009224	5009379	0.61	+	0	ID=g35706.t1.CDS1;Parent=g35706.t1;
OX031010.1_Pollenia_amentaria_genome_assembly,_chromosome:_5	AUGUSTUS	exon	5009224	5009379	.	+	.	ID=g35706.t1.exon1;Parent=g35706.t1;
OX031010.1_Pollenia_amentaria_genome_assembly,_chromosome:_5	AUGUSTUS	intron	5009380	5016003	0.61	+	.	ID=g35706.t1.intron1;Parent=g35706.t1;
OX031010.1_Pollenia_amentaria_genome_assembly,_chromosome:_5	AUGUSTUS	CDS	5016004	5016123	0.66	+	0	ID=g35706.t1.CDS2;Parent=g35706.t1;
OX031010.1_Pollenia_amentaria_genome_assembly,_chromosome:_5	AUGUSTUS	exon	5016004	5016123	.	+	.	ID=g35706.t1.exon2;Parent=g35706.t1;
OX031010.1_Pollenia_amentaria_genome_assembly,_chromosome:_5	AUGUSTUS	stop_codon	5016121	5016123	.	+	0	ID=g35706.t1.stop1;Parent=g35706.t1;
OX031010.1_Pollenia_amentaria_genome_assembly,_chromosome:_5	AUGUSTUS	mRNA	5009101	5009466	0.34	+	.	ID=g35706.t2;Parent=g35706;
OX031010.1_Pollenia_amentaria_genome_assembly,_chromosome:_5	AUGUSTUS	start_codon	5009101	5009103	.	+	0	ID=g35706.t2.start1;Parent=g35706.t2;
OX031010.1_Pollenia_amentaria_genome_assembly,_chromosome:_5	AUGUSTUS	CDS	5009101	5009466	0.34	+	0	ID=g35706.t2.CDS1;Parent=g35706.t2;
OX031010.1_Pollenia_amentaria_genome_assembly,_chromosome:_5	AUGUSTUS	exon	5009101	5009466	.	+	.	ID=g35706.t2.exon1;Parent=g35706.t2;
OX031010.1_Pollenia_amentaria_genome_assembly,_chromosome:_5	AUGUSTUS	stop_codon	5009464	5009466	.	+	0	ID=g35706.t2.stop1;Parent=g35706.t2;
OX031010.1_Pollenia_amentaria_genome_assembly,_chromosome:_5	AUGUSTUS	gene	5095698	5101610	.	+	.	ID=g35707;
OX031010.1_Pollenia_amentaria_genome_assembly,_chromosome:_5	AUGUSTUS	mRNA	5095698	5101610	1	+	.	ID=g35707.t1;Parent=g35707;
OX031010.1_Pollenia_amentaria_genome_assembly,_chromosome:_5	AUGUSTUS	start_codon	5095698	5095700	.	+	0	ID=g35707.t1.start1;Parent=g35707.t1;
OX031010.1_Pollenia_amentaria_genome_assembly,_chromosome:_5	AUGUSTUS	CDS	5095698	5095782	1	+	0	ID=g35707.t1.CDS1;Parent=g35707.t1;
OX031010.1_Pollenia_amentaria_genome_assembly,_chromosome:_5	AUGUSTUS	exon	5095698	5095782	.	+	.	ID=g35707.t1.exon1;Parent=g35707.t1;
OX031010.1_Pollenia_amentaria_genome_assembly,_chromosome:_5	AUGUSTUS	intron	5095783	5096318	1	+	.	ID=g35707.t1.intron1;Parent=g35707.t1;
OX031010.1_Pollenia_amentaria_genome_assembly,_chromosome:_5	AUGUSTUS	CDS	5096319	5097125	1	+	2	ID=g35707.t1.CDS2;Parent=g35707.t1;
OX031010.1_Pollenia_amentaria_genome_assembly,_chromosome:_5	AUGUSTUS	exon	5096319	5097125	.	+	.	ID=g35707.t1.exon2;Parent=g35707.t1;
OX031010.1_Pollenia_amentaria_genome_assembly,_chromosome:_5	AUGUSTUS	intron	5097126	5097179	1	+	.	ID=g35707.t1.intron2;Parent=g35707.t1;
OX031010.1_Pollenia_amentaria_genome_assembly,_chromosome:_5	AUGUSTUS	CDS	5097180	5097370	1	+	2	ID=g35707.t1.CDS3;Parent=g35707.t1;
OX031010.1_Pollenia_amentaria_genome_assembly,_chromosome:_5	AUGUSTUS	exon	5097180	5097370	.	+	.	ID=g35707.t1.exon3;Parent=g35707.t1;
OX031010.1_Pollenia_amentaria_genome_assembly,_chromosome:_5	AUGUSTUS	intron	5097371	5100929	1	+	.	ID=g35707.t1.intron3;Parent=g35707.t1;
OX031010.1_Pollenia_amentaria_genome_assembly,_chromosome:_5	AUGUSTUS	CDS	5100930	5101086	1	+	0	ID=g35707.t1.CDS4;Parent=g35707.t1;
OX031010.1_Pollenia_amentaria_genome_assembly,_chromosome:_5	AUGUSTUS	exon	5100930	5101086	.	+	.	ID=g35707.t1.exon4;Parent=g35707.t1;
OX031010.1_Pollenia_amentaria_genome_assembly,_chromosome:_5	AUGUSTUS	intron	5101087	5101149	1	+	.	ID=g35707.t1.intron4;Parent=g35707.t1;
OX031010.1_Pollenia_amentaria_genome_assembly,_chromosome:_5	AUGUSTUS	CDS	5101150	5101610	1	+	2	ID=g35707.t1.CDS5;Parent=g35707.t1;
OX031010.1_Pollenia_amentaria_genome_assembly,_chromosome:_5	AUGUSTUS	exon	5101150	5101610	.	+	.	ID=g35707.t1.exon5;Parent=g35707.t1;
OX031010.1_Pollenia_amentaria_genome_assembly,_chromosome:_5	AUGUSTUS	stop_codon	5101608	5101610	.	+	0	ID=g35707.t1.stop1;Parent=g35707.t1;
OX031010.1_Pollenia_amentaria_genome_assembly,_chromosome:_5	AUGUSTUS	gene	5106030	5106659	.	-	.	ID=g35708;
OX031010.1_Pollenia_amentaria_genome_assembly,_chromosome:_5	AUGUSTUS	mRNA	5106030	5106659	0.8	-	.	ID=g35708.t1;Parent=g35708;
OX031010.1_Pollenia_amentaria_genome_assembly,_chromosome:_5	AUGUSTUS	stop_codon	5106030	5106032	.	-	0	ID=g35708.t1.stop1;Parent=g35708.t1;
OX031010.1_Pollenia_amentaria_genome_assembly,_chromosome:_5	AUGUSTUS	CDS	5106030	5106659	0.8	-	0	ID=g35708.t1.CDS1;Parent=g35708.t1;
OX031010.1_Pollenia_amentaria_genome_assembly,_chromosome:_5	AUGUSTUS	exon	5106030	5106659	.	-	.	ID=g35708.t1.exon1;Parent=g35708.t1;
OX031010.1_Pollenia_amentaria_genome_assembly,_chromosome:_5	AUGUSTUS	start_codon	5106657	5106659	.	-	0	ID=g35708.t1.start1;Parent=g35708.t1;
OX031010.1_Pollenia_amentaria_genome_assembly,_chromosome:_5	AUGUSTUS	gene	5106721	5107829	.	-	.	ID=g35709;
OX031010.1_Pollenia_amentaria_genome_assembly,_chromosome:_5	AUGUSTUS	mRNA	5106721	5107829	0.67	-	.	ID=g35709.t1;Parent=g35709;
OX031010.1_Pollenia_amentaria_genome_assembly,_chromosome:_5	AUGUSTUS	stop_codon	5106721	5106723	.	-	0	ID=g35709.t1.stop1;Parent=g35709.t1;
OX031010.1_Pollenia_amentaria_genome_assembly,_chromosome:_5	AUGUSTUS	CDS	5106721	5107392	0.68	-	0	ID=g35709.t1.CDS1;Parent=g35709.t1;
OX031010.1_Pollenia_amentaria_genome_assembly,_chromosome:_5	AUGUSTUS	exon	5106721	5107392	.	-	.	ID=g35709.t1.exon1;Parent=g35709.t1;
OX031010.1_Pollenia_amentaria_genome_assembly,_chromosome:_5	AUGUSTUS	intron	5107393	5107463	0.85	-	.	ID=g35709.t1.intron1;Parent=g35709.t1;
OX031010.1_Pollenia_amentaria_genome_assembly,_chromosome:_5	AUGUSTUS	CDS	5107464	5107557	0.85	-	1	ID=g35709.t1.CDS2;Parent=g35709.t1;
OX031010.1_Pollenia_amentaria_genome_assembly,_chromosome:_5	AUGUSTUS	exon	5107464	5107557	.	-	.	ID=g35709.t1.exon2;Parent=g35709.t1;
OX031010.1_Pollenia_amentaria_genome_assembly,_chromosome:_5	AUGUSTUS	intron	5107558	5107658	0.86	-	.	ID=g35709.t1.intron2;Parent=g35709.t1;
OX031010.1_Pollenia_amentaria_genome_assembly,_chromosome:_5	AUGUSTUS	CDS	5107659	5107682	0.94	-	1	ID=g35709.t1.CDS3;Parent=g35709.t1;
OX031010.1_Pollenia_amentaria_genome_assembly,_chromosome:_5	AUGUSTUS	exon	5107659	5107682	.	-	.	ID=g35709.t1.exon3;Parent=g35709.t1;
OX031010.1_Pollenia_amentaria_genome_assembly,_chromosome:_5	AUGUSTUS	intron	5107683	5107812	0.94	-	.	ID=g35709.t1.intron3;Parent=g35709.t1;
OX031010.1_Pollenia_amentaria_genome_assembly,_chromosome:_5	AUGUSTUS	CDS	5107813	5107829	0.99	-	0	ID=g35709.t1.CDS4;Parent=g35709.t1;
OX031010.1_Pollenia_amentaria_genome_assembly,_chromosome:_5	AUGUSTUS	exon	5107813	5107829	.	-	.	ID=g35709.t1.exon4;Parent=g35709.t1;
OX031010.1_Pollenia_amentaria_genome_assembly,_chromosome:_5	AUGUSTUS	start_codon	5107827	5107829	.	-	0	ID=g35709.t1.start1;Parent=g35709.t1;
OX031010.1_Pollenia_amentaria_genome_assembly,_chromosome:_5	AUGUSTUS	gene	5175434	5176914	.	-	.	ID=g35710;
OX031010.1_Pollenia_amentaria_genome_assembly,_chromosome:_5	AUGUSTUS	mRNA	5176450	5176914	0.46	-	.	ID=g35710.t1;Parent=g35710;
OX031010.1_Pollenia_amentaria_genome_assembly,_chromosome:_5	AUGUSTUS	stop_codon	5176450	5176452	.	-	0	ID=g35710.t1.stop1;Parent=g35710.t1;
OX031010.1_Pollenia_amentaria_genome_assembly,_chromosome:_5	AUGUSTUS	CDS	5176450	5176558	0.84	-	1	ID=g35710.t1.CDS1;Parent=g35710.t1;
OX031010.1_Pollenia_amentaria_genome_assembly,_chromosome:_5	AUGUSTUS	exon	5176450	5176558	.	-	.	ID=g35710.t1.exon1;Parent=g35710.t1;
OX031010.1_Pollenia_amentaria_genome_assembly,_chromosome:_5	AUGUSTUS	intron	5176559	5176807	0.46	-	.	ID=g35710.t1.intron1;Parent=g35710.t1;
OX031010.1_Pollenia_amentaria_genome_assembly,_chromosome:_5	AUGUSTUS	CDS	5176808	5176914	0.47	-	0	ID=g35710.t1.CDS2;Parent=g35710.t1;
OX031010.1_Pollenia_amentaria_genome_assembly,_chromosome:_5	AUGUSTUS	exon	5176808	5176914	.	-	.	ID=g35710.t1.exon2;Parent=g35710.t1;
OX031010.1_Pollenia_amentaria_genome_assembly,_chromosome:_5	AUGUSTUS	start_codon	5176912	5176914	.	-	0	ID=g35710.t1.start1;Parent=g35710.t1;
OX031010.1_Pollenia_amentaria_genome_assembly,_chromosome:_5	AUGUSTUS	mRNA	5175434	5176914	0.36	-	.	ID=g35710.t2;Parent=g35710;
OX031010.1_Pollenia_amentaria_genome_assembly,_chromosome:_5	AUGUSTUS	stop_codon	5175434	5175436	.	-	0	ID=g35710.t2.stop1;Parent=g35710.t2;
OX031010.1_Pollenia_amentaria_genome_assembly,_chromosome:_5	AUGUSTUS	CDS	5175434	5175688	0.67	-	0	ID=g35710.t2.CDS1;Parent=g35710.t2;
OX031010.1_Pollenia_amentaria_genome_assembly,_chromosome:_5	AUGUSTUS	exon	5175434	5175688	.	-	.	ID=g35710.t2.exon1;Parent=g35710.t2;
OX031010.1_Pollenia_amentaria_genome_assembly,_chromosome:_5	AUGUSTUS	intron	5175689	5176869	0.36	-	.	ID=g35710.t2.intron1;Parent=g35710.t2;
OX031010.1_Pollenia_amentaria_genome_assembly,_chromosome:_5	AUGUSTUS	CDS	5176870	5176914	0.37	-	0	ID=g35710.t2.CDS2;Parent=g35710.t2;
OX031010.1_Pollenia_amentaria_genome_assembly,_chromosome:_5	AUGUSTUS	exon	5176870	5176914	.	-	.	ID=g35710.t2.exon2;Parent=g35710.t2;
OX031010.1_Pollenia_amentaria_genome_assembly,_chromosome:_5	AUGUSTUS	start_codon	5176912	5176914	.	-	0	ID=g35710.t2.start1;Parent=g35710.t2;
OX031010.1_Pollenia_amentaria_genome_assembly,_chromosome:_5	AUGUSTUS	gene	5175881	5176228	.	-	.	ID=g35711;
OX031010.1_Pollenia_amentaria_genome_assembly,_chromosome:_5	AUGUSTUS	mRNA	5175881	5176228	1	-	.	ID=g35711.t1;Parent=g35711;
OX031010.1_Pollenia_amentaria_genome_assembly,_chromosome:_5	AUGUSTUS	stop_codon	5175881	5175883	.	-	0	ID=g35711.t1.stop1;Parent=g35711.t1;
OX031010.1_Pollenia_amentaria_genome_assembly,_chromosome:_5	AUGUSTUS	CDS	5175881	5176228	1	-	0	ID=g35711.t1.CDS1;Parent=g35711.t1;
OX031010.1_Pollenia_amentaria_genome_assembly,_chromosome:_5	AUGUSTUS	exon	5175881	5176228	.	-	.	ID=g35711.t1.exon1;Parent=g35711.t1;
OX031010.1_Pollenia_amentaria_genome_assembly,_chromosome:_5	AUGUSTUS	start_codon	5176226	5176228	.	-	0	ID=g35711.t1.start1;Parent=g35711.t1;
OX031010.1_Pollenia_amentaria_genome_assembly,_chromosome:_5	AUGUSTUS	gene	5312858	5319034	.	+	.	ID=g35712;
OX031010.1_Pollenia_amentaria_genome_assembly,_chromosome:_5	AUGUSTUS	mRNA	5312858	5319034	1	+	.	ID=g35712.t1;Parent=g35712;
OX031010.1_Pollenia_amentaria_genome_assembly,_chromosome:_5	AUGUSTUS	start_codon	5312858	5312860	.	+	0	ID=g35712.t1.start1;Parent=g35712.t1;
OX031010.1_Pollenia_amentaria_genome_assembly,_chromosome:_5	AUGUSTUS	CDS	5312858	5313090	1	+	0	ID=g35712.t1.CDS1;Parent=g35712.t1;
OX031010.1_Pollenia_amentaria_genome_assembly,_chromosome:_5	AUGUSTUS	exon	5312858	5313090	.	+	.	ID=g35712.t1.exon1;Parent=g35712.t1;
OX031010.1_Pollenia_amentaria_genome_assembly,_chromosome:_5	AUGUSTUS	intron	5313091	5313161	1	+	.	ID=g35712.t1.intron1;Parent=g35712.t1;
OX031010.1_Pollenia_amentaria_genome_assembly,_chromosome:_5	AUGUSTUS	CDS	5313162	5314340	1	+	1	ID=g35712.t1.CDS2;Parent=g35712.t1;
OX031010.1_Pollenia_amentaria_genome_assembly,_chromosome:_5	AUGUSTUS	exon	5313162	5314340	.	+	.	ID=g35712.t1.exon2;Parent=g35712.t1;
OX031010.1_Pollenia_amentaria_genome_assembly,_chromosome:_5	AUGUSTUS	intron	5314341	5315033	1	+	.	ID=g35712.t1.intron2;Parent=g35712.t1;
OX031010.1_Pollenia_amentaria_genome_assembly,_chromosome:_5	AUGUSTUS	CDS	5315034	5315571	1	+	1	ID=g35712.t1.CDS3;Parent=g35712.t1;
OX031010.1_Pollenia_amentaria_genome_assembly,_chromosome:_5	AUGUSTUS	exon	5315034	5315571	.	+	.	ID=g35712.t1.exon3;Parent=g35712.t1;
OX031010.1_Pollenia_amentaria_genome_assembly,_chromosome:_5	AUGUSTUS	intron	5315572	5316256	1	+	.	ID=g35712.t1.intron3;Parent=g35712.t1;
OX031010.1_Pollenia_amentaria_genome_assembly,_chromosome:_5	AUGUSTUS	CDS	5316257	5316364	1	+	0	ID=g35712.t1.CDS4;Parent=g35712.t1;
OX031010.1_Pollenia_amentaria_genome_assembly,_chromosome:_5	AUGUSTUS	exon	5316257	5316364	.	+	.	ID=g35712.t1.exon4;Parent=g35712.t1;
OX031010.1_Pollenia_amentaria_genome_assembly,_chromosome:_5	AUGUSTUS	intron	5316365	5316434	1	+	.	ID=g35712.t1.intron4;Parent=g35712.t1;
OX031010.1_Pollenia_amentaria_genome_assembly,_chromosome:_5	AUGUSTUS	CDS	5316435	5316605	1	+	0	ID=g35712.t1.CDS5;Parent=g35712.t1;
OX031010.1_Pollenia_amentaria_genome_assembly,_chromosome:_5	AUGUSTUS	exon	5316435	5316605	.	+	.	ID=g35712.t1.exon5;Parent=g35712.t1;
OX031010.1_Pollenia_amentaria_genome_assembly,_chromosome:_5	AUGUSTUS	intron	5316606	5316672	1	+	.	ID=g35712.t1.intron5;Parent=g35712.t1;
OX031010.1_Pollenia_amentaria_genome_assembly,_chromosome:_5	AUGUSTUS	CDS	5316673	5316834	1	+	0	ID=g35712.t1.CDS6;Parent=g35712.t1;
OX031010.1_Pollenia_amentaria_genome_assembly,_chromosome:_5	AUGUSTUS	exon	5316673	5316834	.	+	.	ID=g35712.t1.exon6;Parent=g35712.t1;
OX031010.1_Pollenia_amentaria_genome_assembly,_chromosome:_5	AUGUSTUS	intron	5316835	5316904	1	+	.	ID=g35712.t1.intron6;Parent=g35712.t1;
OX031010.1_Pollenia_amentaria_genome_assembly,_chromosome:_5	AUGUSTUS	CDS	5316905	5319034	1	+	0	ID=g35712.t1.CDS7;Parent=g35712.t1;
OX031010.1_Pollenia_amentaria_genome_assembly,_chromosome:_5	AUGUSTUS	exon	5316905	5319034	.	+	.	ID=g35712.t1.exon7;Parent=g35712.t1;
OX031010.1_Pollenia_amentaria_genome_assembly,_chromosome:_5	AUGUSTUS	stop_codon	5319032	5319034	.	+	0	ID=g35712.t1.stop1;Parent=g35712.t1;
OX031010.1_Pollenia_amentaria_genome_assembly,_chromosome:_5	AUGUSTUS	mRNA	5312858	5319034	1	+	.	ID=g35712.t2;Parent=g35712;
OX031010.1_Pollenia_amentaria_genome_assembly,_chromosome:_5	AUGUSTUS	start_codon	5312858	5312860	.	+	0	ID=g35712.t2.start1;Parent=g35712.t2;
OX031010.1_Pollenia_amentaria_genome_assembly,_chromosome:_5	AUGUSTUS	CDS	5312858	5313090	1	+	0	ID=g35712.t2.CDS1;Parent=g35712.t2;
OX031010.1_Pollenia_amentaria_genome_assembly,_chromosome:_5	AUGUSTUS	exon	5312858	5313090	.	+	.	ID=g35712.t2.exon1;Parent=g35712.t2;
OX031010.1_Pollenia_amentaria_genome_assembly,_chromosome:_5	AUGUSTUS	intron	5313091	5313140	1	+	.	ID=g35712.t2.intron1;Parent=g35712.t2;
OX031010.1_Pollenia_amentaria_genome_assembly,_chromosome:_5	AUGUSTUS	CDS	5313141	5314340	1	+	1	ID=g35712.t2.CDS2;Parent=g35712.t2;
OX031010.1_Pollenia_amentaria_genome_assembly,_chromosome:_5	AUGUSTUS	exon	5313141	5314340	.	+	.	ID=g35712.t2.exon2;Parent=g35712.t2;
OX031010.1_Pollenia_amentaria_genome_assembly,_chromosome:_5	AUGUSTUS	intron	5314341	5315033	1	+	.	ID=g35712.t2.intron2;Parent=g35712.t2;
OX031010.1_Pollenia_amentaria_genome_assembly,_chromosome:_5	AUGUSTUS	CDS	5315034	5315571	1	+	1	ID=g35712.t2.CDS3;Parent=g35712.t2;
OX031010.1_Pollenia_amentaria_genome_assembly,_chromosome:_5	AUGUSTUS	exon	5315034	5315571	.	+	.	ID=g35712.t2.exon3;Parent=g35712.t2;
OX031010.1_Pollenia_amentaria_genome_assembly,_chromosome:_5	AUGUSTUS	intron	5315572	5316256	1	+	.	ID=g35712.t2.intron3;Parent=g35712.t2;
OX031010.1_Pollenia_amentaria_genome_assembly,_chromosome:_5	AUGUSTUS	CDS	5316257	5316364	1	+	0	ID=g35712.t2.CDS4;Parent=g35712.t2;
OX031010.1_Pollenia_amentaria_genome_assembly,_chromosome:_5	AUGUSTUS	exon	5316257	5316364	.	+	.	ID=g35712.t2.exon4;Parent=g35712.t2;
OX031010.1_Pollenia_amentaria_genome_assembly,_chromosome:_5	AUGUSTUS	intron	5316365	5316434	1	+	.	ID=g35712.t2.intron4;Parent=g35712.t2;
OX031010.1_Pollenia_amentaria_genome_assembly,_chromosome:_5	AUGUSTUS	CDS	5316435	5316605	1	+	0	ID=g35712.t2.CDS5;Parent=g35712.t2;
OX031010.1_Pollenia_amentaria_genome_assembly,_chromosome:_5	AUGUSTUS	exon	5316435	5316605	.	+	.	ID=g35712.t2.exon5;Parent=g35712.t2;
OX031010.1_Pollenia_amentaria_genome_assembly,_chromosome:_5	AUGUSTUS	intron	5316606	5316672	1	+	.	ID=g35712.t2.intron5;Parent=g35712.t2;
OX031010.1_Pollenia_amentaria_genome_assembly,_chromosome:_5	AUGUSTUS	CDS	5316673	5316834	1	+	0	ID=g35712.t2.CDS6;Parent=g35712.t2;
OX031010.1_Pollenia_amentaria_genome_assembly,_chromosome:_5	AUGUSTUS	exon	5316673	5316834	.	+	.	ID=g35712.t2.exon6;Parent=g35712.t2;
OX031010.1_Pollenia_amentaria_genome_assembly,_chromosome:_5	AUGUSTUS	intron	5316835	5316904	1	+	.	ID=g35712.t2.intron6;Parent=g35712.t2;
OX031010.1_Pollenia_amentaria_genome_assembly,_chromosome:_5	AUGUSTUS	CDS	5316905	5319034	1	+	0	ID=g35712.t2.CDS7;Parent=g35712.t2;
OX031010.1_Pollenia_amentaria_genome_assembly,_chromosome:_5	AUGUSTUS	exon	5316905	5319034	.	+	.	ID=g35712.t2.exon7;Parent=g35712.t2;
OX031010.1_Pollenia_amentaria_genome_assembly,_chromosome:_5	AUGUSTUS	stop_codon	5319032	5319034	.	+	0	ID=g35712.t2.stop1;Parent=g35712.t2;
OX031010.1_Pollenia_amentaria_genome_assembly,_chromosome:_5	AUGUSTUS	gene	5359042	5359616	.	+	.	ID=g35713;
OX031010.1_Pollenia_amentaria_genome_assembly,_chromosome:_5	AUGUSTUS	mRNA	5359042	5359616	0.99	+	.	ID=g35713.t1;Parent=g35713;
OX031010.1_Pollenia_amentaria_genome_assembly,_chromosome:_5	AUGUSTUS	start_codon	5359042	5359044	.	+	0	ID=g35713.t1.start1;Parent=g35713.t1;
OX031010.1_Pollenia_amentaria_genome_assembly,_chromosome:_5	AUGUSTUS	CDS	5359042	5359463	0.99	+	0	ID=g35713.t1.CDS1;Parent=g35713.t1;
OX031010.1_Pollenia_amentaria_genome_assembly,_chromosome:_5	AUGUSTUS	exon	5359042	5359463	.	+	.	ID=g35713.t1.exon1;Parent=g35713.t1;
OX031010.1_Pollenia_amentaria_genome_assembly,_chromosome:_5	AUGUSTUS	intron	5359464	5359579	0.99	+	.	ID=g35713.t1.intron1;Parent=g35713.t1;
OX031010.1_Pollenia_amentaria_genome_assembly,_chromosome:_5	AUGUSTUS	CDS	5359580	5359616	0.99	+	1	ID=g35713.t1.CDS2;Parent=g35713.t1;
OX031010.1_Pollenia_amentaria_genome_assembly,_chromosome:_5	AUGUSTUS	exon	5359580	5359616	.	+	.	ID=g35713.t1.exon2;Parent=g35713.t1;
OX031010.1_Pollenia_amentaria_genome_assembly,_chromosome:_5	AUGUSTUS	stop_codon	5359614	5359616	.	+	0	ID=g35713.t1.stop1;Parent=g35713.t1;
OX031010.1_Pollenia_amentaria_genome_assembly,_chromosome:_5	GeneMark.hmm3	mRNA	5359042	5359467	.	+	.	ID=g35713.t2;Parent=g35713;
OX031010.1_Pollenia_amentaria_genome_assembly,_chromosome:_5	GeneMark.hmm3	CDS	5359042	5359467	.	+	0	ID=g35713.t2.CDS1;Parent=g35713.t2;
OX031010.1_Pollenia_amentaria_genome_assembly,_chromosome:_5	GeneMark.hmm3	exon	5359042	5359467	.	+	0	ID=g35713.t2.exon1;Parent=g35713.t2;
OX031010.1_Pollenia_amentaria_genome_assembly,_chromosome:_5	AUGUSTUS	gene	5362938	5363306	.	+	.	ID=g35714;
OX031010.1_Pollenia_amentaria_genome_assembly,_chromosome:_5	AUGUSTUS	mRNA	5362938	5363306	0.98	+	.	ID=g35714.t1;Parent=g35714;
OX031010.1_Pollenia_amentaria_genome_assembly,_chromosome:_5	AUGUSTUS	start_codon	5362938	5362940	.	+	0	ID=g35714.t1.start1;Parent=g35714.t1;
OX031010.1_Pollenia_amentaria_genome_assembly,_chromosome:_5	AUGUSTUS	CDS	5362938	5363306	0.98	+	0	ID=g35714.t1.CDS1;Parent=g35714.t1;
OX031010.1_Pollenia_amentaria_genome_assembly,_chromosome:_5	AUGUSTUS	exon	5362938	5363306	.	+	.	ID=g35714.t1.exon1;Parent=g35714.t1;
OX031010.1_Pollenia_amentaria_genome_assembly,_chromosome:_5	AUGUSTUS	stop_codon	5363304	5363306	.	+	0	ID=g35714.t1.stop1;Parent=g35714.t1;
OX031010.1_Pollenia_amentaria_genome_assembly,_chromosome:_5	AUGUSTUS	gene	5377024	5380724	.	-	.	ID=g35715;
OX031010.1_Pollenia_amentaria_genome_assembly,_chromosome:_5	AUGUSTUS	mRNA	5377024	5380724	0.36	-	.	ID=g35715.t1;Parent=g35715;
OX031010.1_Pollenia_amentaria_genome_assembly,_chromosome:_5	AUGUSTUS	stop_codon	5377024	5377026	.	-	0	ID=g35715.t1.stop1;Parent=g35715.t1;
OX031010.1_Pollenia_amentaria_genome_assembly,_chromosome:_5	AUGUSTUS	CDS	5377024	5378310	0.69	-	0	ID=g35715.t1.CDS1;Parent=g35715.t1;
OX031010.1_Pollenia_amentaria_genome_assembly,_chromosome:_5	AUGUSTUS	exon	5377024	5378310	.	-	.	ID=g35715.t1.exon1;Parent=g35715.t1;
OX031010.1_Pollenia_amentaria_genome_assembly,_chromosome:_5	AUGUSTUS	intron	5378311	5378909	0.43	-	.	ID=g35715.t1.intron1;Parent=g35715.t1;
OX031010.1_Pollenia_amentaria_genome_assembly,_chromosome:_5	AUGUSTUS	CDS	5378910	5380724	0.44	-	0	ID=g35715.t1.CDS2;Parent=g35715.t1;
OX031010.1_Pollenia_amentaria_genome_assembly,_chromosome:_5	AUGUSTUS	exon	5378910	5380724	.	-	.	ID=g35715.t1.exon2;Parent=g35715.t1;
OX031010.1_Pollenia_amentaria_genome_assembly,_chromosome:_5	AUGUSTUS	start_codon	5380722	5380724	.	-	0	ID=g35715.t1.start1;Parent=g35715.t1;
OX031010.1_Pollenia_amentaria_genome_assembly,_chromosome:_5	AUGUSTUS	gene	5380803	5382233	.	-	.	ID=g35716;
OX031010.1_Pollenia_amentaria_genome_assembly,_chromosome:_5	AUGUSTUS	mRNA	5380803	5382233	1	-	.	ID=g35716.t1;Parent=g35716;
OX031010.1_Pollenia_amentaria_genome_assembly,_chromosome:_5	AUGUSTUS	stop_codon	5380803	5380805	.	-	0	ID=g35716.t1.stop1;Parent=g35716.t1;
OX031010.1_Pollenia_amentaria_genome_assembly,_chromosome:_5	AUGUSTUS	CDS	5380803	5382233	1	-	0	ID=g35716.t1.CDS1;Parent=g35716.t1;
OX031010.1_Pollenia_amentaria_genome_assembly,_chromosome:_5	AUGUSTUS	exon	5380803	5382233	.	-	.	ID=g35716.t1.exon1;Parent=g35716.t1;
OX031010.1_Pollenia_amentaria_genome_assembly,_chromosome:_5	AUGUSTUS	start_codon	5382231	5382233	.	-	0	ID=g35716.t1.start1;Parent=g35716.t1;
OX031010.1_Pollenia_amentaria_genome_assembly,_chromosome:_5	AUGUSTUS	gene	5388933	5401181	.	-	.	ID=g35717;
OX031010.1_Pollenia_amentaria_genome_assembly,_chromosome:_5	AUGUSTUS	mRNA	5388933	5401181	0.08	-	.	ID=g35717.t1;Parent=g35717;
OX031010.1_Pollenia_amentaria_genome_assembly,_chromosome:_5	AUGUSTUS	stop_codon	5388933	5388935	.	-	0	ID=g35717.t1.stop1;Parent=g35717.t1;
OX031010.1_Pollenia_amentaria_genome_assembly,_chromosome:_5	AUGUSTUS	CDS	5388933	5389114	0.33	-	2	ID=g35717.t1.CDS1;Parent=g35717.t1;
OX031010.1_Pollenia_amentaria_genome_assembly,_chromosome:_5	AUGUSTUS	exon	5388933	5389114	.	-	.	ID=g35717.t1.exon1;Parent=g35717.t1;
OX031010.1_Pollenia_amentaria_genome_assembly,_chromosome:_5	AUGUSTUS	intron	5389115	5398378	0.33	-	.	ID=g35717.t1.intron1;Parent=g35717.t1;
OX031010.1_Pollenia_amentaria_genome_assembly,_chromosome:_5	AUGUSTUS	CDS	5398379	5398611	0.52	-	1	ID=g35717.t1.CDS2;Parent=g35717.t1;
OX031010.1_Pollenia_amentaria_genome_assembly,_chromosome:_5	AUGUSTUS	exon	5398379	5398611	.	-	.	ID=g35717.t1.exon2;Parent=g35717.t1;
OX031010.1_Pollenia_amentaria_genome_assembly,_chromosome:_5	AUGUSTUS	intron	5398612	5399067	0.54	-	.	ID=g35717.t1.intron2;Parent=g35717.t1;
OX031010.1_Pollenia_amentaria_genome_assembly,_chromosome:_5	AUGUSTUS	CDS	5399068	5400509	0.64	-	0	ID=g35717.t1.CDS3;Parent=g35717.t1;
OX031010.1_Pollenia_amentaria_genome_assembly,_chromosome:_5	AUGUSTUS	exon	5399068	5400509	.	-	.	ID=g35717.t1.exon3;Parent=g35717.t1;
OX031010.1_Pollenia_amentaria_genome_assembly,_chromosome:_5	AUGUSTUS	intron	5400510	5400626	0.54	-	.	ID=g35717.t1.intron3;Parent=g35717.t1;
OX031010.1_Pollenia_amentaria_genome_assembly,_chromosome:_5	AUGUSTUS	CDS	5400627	5401181	0.52	-	0	ID=g35717.t1.CDS4;Parent=g35717.t1;
OX031010.1_Pollenia_amentaria_genome_assembly,_chromosome:_5	AUGUSTUS	exon	5400627	5401181	.	-	.	ID=g35717.t1.exon4;Parent=g35717.t1;
OX031010.1_Pollenia_amentaria_genome_assembly,_chromosome:_5	AUGUSTUS	start_codon	5401179	5401181	.	-	0	ID=g35717.t1.start1;Parent=g35717.t1;
OX031010.1_Pollenia_amentaria_genome_assembly,_chromosome:_5	AUGUSTUS	gene	5432385	5460530	.	+	.	ID=g35718;
OX031010.1_Pollenia_amentaria_genome_assembly,_chromosome:_5	AUGUSTUS	mRNA	5432385	5460530	0.99	+	.	ID=g35718.t1;Parent=g35718;
OX031010.1_Pollenia_amentaria_genome_assembly,_chromosome:_5	AUGUSTUS	start_codon	5432385	5432387	.	+	0	ID=g35718.t1.start1;Parent=g35718.t1;
OX031010.1_Pollenia_amentaria_genome_assembly,_chromosome:_5	AUGUSTUS	CDS	5432385	5432794	1	+	0	ID=g35718.t1.CDS1;Parent=g35718.t1;
OX031010.1_Pollenia_amentaria_genome_assembly,_chromosome:_5	AUGUSTUS	exon	5432385	5432794	.	+	.	ID=g35718.t1.exon1;Parent=g35718.t1;
OX031010.1_Pollenia_amentaria_genome_assembly,_chromosome:_5	AUGUSTUS	intron	5432795	5435086	1	+	.	ID=g35718.t1.intron1;Parent=g35718.t1;
OX031010.1_Pollenia_amentaria_genome_assembly,_chromosome:_5	AUGUSTUS	CDS	5435087	5435254	1	+	1	ID=g35718.t1.CDS2;Parent=g35718.t1;
OX031010.1_Pollenia_amentaria_genome_assembly,_chromosome:_5	AUGUSTUS	exon	5435087	5435254	.	+	.	ID=g35718.t1.exon2;Parent=g35718.t1;
OX031010.1_Pollenia_amentaria_genome_assembly,_chromosome:_5	AUGUSTUS	intron	5435255	5440977	1	+	.	ID=g35718.t1.intron2;Parent=g35718.t1;
OX031010.1_Pollenia_amentaria_genome_assembly,_chromosome:_5	AUGUSTUS	CDS	5440978	5441061	1	+	1	ID=g35718.t1.CDS3;Parent=g35718.t1;
OX031010.1_Pollenia_amentaria_genome_assembly,_chromosome:_5	AUGUSTUS	exon	5440978	5441061	.	+	.	ID=g35718.t1.exon3;Parent=g35718.t1;
OX031010.1_Pollenia_amentaria_genome_assembly,_chromosome:_5	AUGUSTUS	intron	5441062	5445314	1	+	.	ID=g35718.t1.intron3;Parent=g35718.t1;
OX031010.1_Pollenia_amentaria_genome_assembly,_chromosome:_5	AUGUSTUS	CDS	5445315	5445446	1	+	1	ID=g35718.t1.CDS4;Parent=g35718.t1;
OX031010.1_Pollenia_amentaria_genome_assembly,_chromosome:_5	AUGUSTUS	exon	5445315	5445446	.	+	.	ID=g35718.t1.exon4;Parent=g35718.t1;
OX031010.1_Pollenia_amentaria_genome_assembly,_chromosome:_5	AUGUSTUS	intron	5445447	5457291	1	+	.	ID=g35718.t1.intron4;Parent=g35718.t1;
OX031010.1_Pollenia_amentaria_genome_assembly,_chromosome:_5	AUGUSTUS	CDS	5457292	5457345	1	+	1	ID=g35718.t1.CDS5;Parent=g35718.t1;
OX031010.1_Pollenia_amentaria_genome_assembly,_chromosome:_5	AUGUSTUS	exon	5457292	5457345	.	+	.	ID=g35718.t1.exon5;Parent=g35718.t1;
OX031010.1_Pollenia_amentaria_genome_assembly,_chromosome:_5	AUGUSTUS	intron	5457346	5457412	1	+	.	ID=g35718.t1.intron5;Parent=g35718.t1;
OX031010.1_Pollenia_amentaria_genome_assembly,_chromosome:_5	AUGUSTUS	CDS	5457413	5458112	1	+	1	ID=g35718.t1.CDS6;Parent=g35718.t1;
OX031010.1_Pollenia_amentaria_genome_assembly,_chromosome:_5	AUGUSTUS	exon	5457413	5458112	.	+	.	ID=g35718.t1.exon6;Parent=g35718.t1;
OX031010.1_Pollenia_amentaria_genome_assembly,_chromosome:_5	AUGUSTUS	intron	5458113	5458182	1	+	.	ID=g35718.t1.intron6;Parent=g35718.t1;
OX031010.1_Pollenia_amentaria_genome_assembly,_chromosome:_5	AUGUSTUS	CDS	5458183	5458227	1	+	0	ID=g35718.t1.CDS7;Parent=g35718.t1;
OX031010.1_Pollenia_amentaria_genome_assembly,_chromosome:_5	AUGUSTUS	exon	5458183	5458227	.	+	.	ID=g35718.t1.exon7;Parent=g35718.t1;
OX031010.1_Pollenia_amentaria_genome_assembly,_chromosome:_5	AUGUSTUS	intron	5458228	5458474	1	+	.	ID=g35718.t1.intron7;Parent=g35718.t1;
OX031010.1_Pollenia_amentaria_genome_assembly,_chromosome:_5	AUGUSTUS	CDS	5458475	5458585	1	+	0	ID=g35718.t1.CDS8;Parent=g35718.t1;
OX031010.1_Pollenia_amentaria_genome_assembly,_chromosome:_5	AUGUSTUS	exon	5458475	5458585	.	+	.	ID=g35718.t1.exon8;Parent=g35718.t1;
OX031010.1_Pollenia_amentaria_genome_assembly,_chromosome:_5	AUGUSTUS	intron	5458586	5458661	1	+	.	ID=g35718.t1.intron8;Parent=g35718.t1;
OX031010.1_Pollenia_amentaria_genome_assembly,_chromosome:_5	AUGUSTUS	CDS	5458662	5458772	1	+	0	ID=g35718.t1.CDS9;Parent=g35718.t1;
OX031010.1_Pollenia_amentaria_genome_assembly,_chromosome:_5	AUGUSTUS	exon	5458662	5458772	.	+	.	ID=g35718.t1.exon9;Parent=g35718.t1;
OX031010.1_Pollenia_amentaria_genome_assembly,_chromosome:_5	AUGUSTUS	intron	5458773	5458859	1	+	.	ID=g35718.t1.intron9;Parent=g35718.t1;
OX031010.1_Pollenia_amentaria_genome_assembly,_chromosome:_5	AUGUSTUS	CDS	5458860	5458964	1	+	0	ID=g35718.t1.CDS10;Parent=g35718.t1;
OX031010.1_Pollenia_amentaria_genome_assembly,_chromosome:_5	AUGUSTUS	exon	5458860	5458964	.	+	.	ID=g35718.t1.exon10;Parent=g35718.t1;
OX031010.1_Pollenia_amentaria_genome_assembly,_chromosome:_5	AUGUSTUS	intron	5458965	5459021	1	+	.	ID=g35718.t1.intron10;Parent=g35718.t1;
OX031010.1_Pollenia_amentaria_genome_assembly,_chromosome:_5	AUGUSTUS	CDS	5459022	5460530	0.99	+	0	ID=g35718.t1.CDS11;Parent=g35718.t1;
OX031010.1_Pollenia_amentaria_genome_assembly,_chromosome:_5	AUGUSTUS	exon	5459022	5460530	.	+	.	ID=g35718.t1.exon11;Parent=g35718.t1;
OX031010.1_Pollenia_amentaria_genome_assembly,_chromosome:_5	AUGUSTUS	stop_codon	5460528	5460530	.	+	0	ID=g35718.t1.stop1;Parent=g35718.t1;
OX031010.1_Pollenia_amentaria_genome_assembly,_chromosome:_5	GeneMark.hmm3	mRNA	5457311	5460530	.	+	.	ID=g35718.t2;Parent=g35718;
OX031010.1_Pollenia_amentaria_genome_assembly,_chromosome:_5	GeneMark.hmm3	start_codon	5457311	5457313	.	+	0	ID=g35718.t2.start1;Parent=g35718.t2;
OX031010.1_Pollenia_amentaria_genome_assembly,_chromosome:_5	GeneMark.hmm3	CDS	5457311	5457345	.	+	0	ID=g35718.t2.CDS1;Parent=g35718.t2;
OX031010.1_Pollenia_amentaria_genome_assembly,_chromosome:_5	GeneMark.hmm3	exon	5457311	5457345	0	+	.	ID=g35718.t2.exon1;Parent=g35718.t2;
OX031010.1_Pollenia_amentaria_genome_assembly,_chromosome:_5	GeneMark.hmm3	intron	5457346	5457412	.	+	1	ID=g35718.t2.intron1;Parent=g35718.t2;
OX031010.1_Pollenia_amentaria_genome_assembly,_chromosome:_5	GeneMark.hmm3	CDS	5457413	5458112	.	+	1	ID=g35718.t2.CDS2;Parent=g35718.t2;
OX031010.1_Pollenia_amentaria_genome_assembly,_chromosome:_5	GeneMark.hmm3	exon	5457413	5458112	0	+	.	ID=g35718.t2.exon2;Parent=g35718.t2;
OX031010.1_Pollenia_amentaria_genome_assembly,_chromosome:_5	GeneMark.hmm3	intron	5458113	5458182	.	+	0	ID=g35718.t2.intron2;Parent=g35718.t2;
OX031010.1_Pollenia_amentaria_genome_assembly,_chromosome:_5	GeneMark.hmm3	CDS	5458183	5458227	.	+	0	ID=g35718.t2.CDS3;Parent=g35718.t2;
OX031010.1_Pollenia_amentaria_genome_assembly,_chromosome:_5	GeneMark.hmm3	exon	5458183	5458227	0	+	.	ID=g35718.t2.exon3;Parent=g35718.t2;
OX031010.1_Pollenia_amentaria_genome_assembly,_chromosome:_5	GeneMark.hmm3	intron	5458228	5458474	.	+	0	ID=g35718.t2.intron3;Parent=g35718.t2;
OX031010.1_Pollenia_amentaria_genome_assembly,_chromosome:_5	GeneMark.hmm3	CDS	5458475	5458585	.	+	0	ID=g35718.t2.CDS4;Parent=g35718.t2;
OX031010.1_Pollenia_amentaria_genome_assembly,_chromosome:_5	GeneMark.hmm3	exon	5458475	5458585	0	+	.	ID=g35718.t2.exon4;Parent=g35718.t2;
OX031010.1_Pollenia_amentaria_genome_assembly,_chromosome:_5	GeneMark.hmm3	intron	5458586	5458661	.	+	0	ID=g35718.t2.intron4;Parent=g35718.t2;
OX031010.1_Pollenia_amentaria_genome_assembly,_chromosome:_5	GeneMark.hmm3	CDS	5458662	5458772	.	+	0	ID=g35718.t2.CDS5;Parent=g35718.t2;
OX031010.1_Pollenia_amentaria_genome_assembly,_chromosome:_5	GeneMark.hmm3	exon	5458662	5458772	0	+	.	ID=g35718.t2.exon5;Parent=g35718.t2;
OX031010.1_Pollenia_amentaria_genome_assembly,_chromosome:_5	GeneMark.hmm3	intron	5458773	5458859	.	+	0	ID=g35718.t2.intron5;Parent=g35718.t2;
OX031010.1_Pollenia_amentaria_genome_assembly,_chromosome:_5	GeneMark.hmm3	CDS	5458860	5458964	.	+	0	ID=g35718.t2.CDS6;Parent=g35718.t2;
OX031010.1_Pollenia_amentaria_genome_assembly,_chromosome:_5	GeneMark.hmm3	exon	5458860	5458964	0	+	.	ID=g35718.t2.exon6;Parent=g35718.t2;
OX031010.1_Pollenia_amentaria_genome_assembly,_chromosome:_5	GeneMark.hmm3	intron	5458965	5459021	.	+	0	ID=g35718.t2.intron6;Parent=g35718.t2;
OX031010.1_Pollenia_amentaria_genome_assembly,_chromosome:_5	GeneMark.hmm3	CDS	5459022	5460530	.	+	0	ID=g35718.t2.CDS7;Parent=g35718.t2;
OX031010.1_Pollenia_amentaria_genome_assembly,_chromosome:_5	GeneMark.hmm3	exon	5459022	5460530	0	+	.	ID=g35718.t2.exon7;Parent=g35718.t2;
OX031010.1_Pollenia_amentaria_genome_assembly,_chromosome:_5	GeneMark.hmm3	stop_codon	5460528	5460530	.	+	0	ID=g35718.t2.stop1;Parent=g35718.t2;
OX031010.1_Pollenia_amentaria_genome_assembly,_chromosome:_5	AUGUSTUS	gene	5464078	5490107	.	+	.	ID=g35719;
OX031010.1_Pollenia_amentaria_genome_assembly,_chromosome:_5	AUGUSTUS	mRNA	5464078	5490107	0.77	+	.	ID=g35719.t1;Parent=g35719;
OX031010.1_Pollenia_amentaria_genome_assembly,_chromosome:_5	AUGUSTUS	start_codon	5464078	5464080	.	+	0	ID=g35719.t1.start1;Parent=g35719.t1;
OX031010.1_Pollenia_amentaria_genome_assembly,_chromosome:_5	AUGUSTUS	CDS	5464078	5464160	1	+	0	ID=g35719.t1.CDS1;Parent=g35719.t1;
OX031010.1_Pollenia_amentaria_genome_assembly,_chromosome:_5	AUGUSTUS	exon	5464078	5464160	.	+	.	ID=g35719.t1.exon1;Parent=g35719.t1;
OX031010.1_Pollenia_amentaria_genome_assembly,_chromosome:_5	AUGUSTUS	intron	5464161	5464234	1	+	.	ID=g35719.t1.intron1;Parent=g35719.t1;
OX031010.1_Pollenia_amentaria_genome_assembly,_chromosome:_5	AUGUSTUS	CDS	5464235	5464366	0.96	+	1	ID=g35719.t1.CDS2;Parent=g35719.t1;
OX031010.1_Pollenia_amentaria_genome_assembly,_chromosome:_5	AUGUSTUS	exon	5464235	5464366	.	+	.	ID=g35719.t1.exon2;Parent=g35719.t1;
OX031010.1_Pollenia_amentaria_genome_assembly,_chromosome:_5	AUGUSTUS	intron	5464367	5483027	0.93	+	.	ID=g35719.t1.intron2;Parent=g35719.t1;
OX031010.1_Pollenia_amentaria_genome_assembly,_chromosome:_5	AUGUSTUS	CDS	5483028	5483826	0.96	+	1	ID=g35719.t1.CDS3;Parent=g35719.t1;
OX031010.1_Pollenia_amentaria_genome_assembly,_chromosome:_5	AUGUSTUS	exon	5483028	5483826	.	+	.	ID=g35719.t1.exon3;Parent=g35719.t1;
OX031010.1_Pollenia_amentaria_genome_assembly,_chromosome:_5	AUGUSTUS	intron	5483827	5488444	0.83	+	.	ID=g35719.t1.intron3;Parent=g35719.t1;
OX031010.1_Pollenia_amentaria_genome_assembly,_chromosome:_5	AUGUSTUS	CDS	5488445	5488567	1	+	0	ID=g35719.t1.CDS4;Parent=g35719.t1;
OX031010.1_Pollenia_amentaria_genome_assembly,_chromosome:_5	AUGUSTUS	exon	5488445	5488567	.	+	.	ID=g35719.t1.exon4;Parent=g35719.t1;
OX031010.1_Pollenia_amentaria_genome_assembly,_chromosome:_5	AUGUSTUS	intron	5488568	5488625	1	+	.	ID=g35719.t1.intron4;Parent=g35719.t1;
OX031010.1_Pollenia_amentaria_genome_assembly,_chromosome:_5	AUGUSTUS	CDS	5488626	5490107	1	+	0	ID=g35719.t1.CDS5;Parent=g35719.t1;
OX031010.1_Pollenia_amentaria_genome_assembly,_chromosome:_5	AUGUSTUS	exon	5488626	5490107	.	+	.	ID=g35719.t1.exon5;Parent=g35719.t1;
OX031010.1_Pollenia_amentaria_genome_assembly,_chromosome:_5	AUGUSTUS	stop_codon	5490105	5490107	.	+	0	ID=g35719.t1.stop1;Parent=g35719.t1;
OX031010.1_Pollenia_amentaria_genome_assembly,_chromosome:_5	AUGUSTUS	gene	5498404	5502457	.	+	.	ID=g35720;
OX031010.1_Pollenia_amentaria_genome_assembly,_chromosome:_5	AUGUSTUS	mRNA	5498404	5502457	0.97	+	.	ID=g35720.t1;Parent=g35720;
OX031010.1_Pollenia_amentaria_genome_assembly,_chromosome:_5	AUGUSTUS	start_codon	5498404	5498406	.	+	0	ID=g35720.t1.start1;Parent=g35720.t1;
OX031010.1_Pollenia_amentaria_genome_assembly,_chromosome:_5	AUGUSTUS	CDS	5498404	5498554	1	+	0	ID=g35720.t1.CDS1;Parent=g35720.t1;
OX031010.1_Pollenia_amentaria_genome_assembly,_chromosome:_5	AUGUSTUS	exon	5498404	5498554	.	+	.	ID=g35720.t1.exon1;Parent=g35720.t1;
OX031010.1_Pollenia_amentaria_genome_assembly,_chromosome:_5	AUGUSTUS	intron	5498555	5498611	1	+	.	ID=g35720.t1.intron1;Parent=g35720.t1;
OX031010.1_Pollenia_amentaria_genome_assembly,_chromosome:_5	AUGUSTUS	CDS	5498612	5499065	1	+	2	ID=g35720.t1.CDS2;Parent=g35720.t1;
```
