## Supplemental File S2 for "The genome of *Istocheta aldrichi* (Diptera: Tachinidae), a parasitoid of the Japanese beetle, *Popillia japonica* (Coleoptera: Scarabaeidae)": CALSEU010000001.1_Pollenia_amentaria.gff3 (part 63 of 79)

```
OX031010.1_Pollenia_amentaria_genome_assembly,_chromosome:_5	AUGUSTUS	exon	5498612	5499065	.	+	.	ID=g35720.t1.exon2;Parent=g35720.t1;
OX031010.1_Pollenia_amentaria_genome_assembly,_chromosome:_5	AUGUSTUS	intron	5499066	5499160	1	+	.	ID=g35720.t1.intron2;Parent=g35720.t1;
OX031010.1_Pollenia_amentaria_genome_assembly,_chromosome:_5	AUGUSTUS	CDS	5499161	5499638	1	+	1	ID=g35720.t1.CDS3;Parent=g35720.t1;
OX031010.1_Pollenia_amentaria_genome_assembly,_chromosome:_5	AUGUSTUS	exon	5499161	5499638	.	+	.	ID=g35720.t1.exon3;Parent=g35720.t1;
OX031010.1_Pollenia_amentaria_genome_assembly,_chromosome:_5	AUGUSTUS	intron	5499639	5500763	1	+	.	ID=g35720.t1.intron3;Parent=g35720.t1;
OX031010.1_Pollenia_amentaria_genome_assembly,_chromosome:_5	AUGUSTUS	CDS	5500764	5500820	1	+	0	ID=g35720.t1.CDS4;Parent=g35720.t1;
OX031010.1_Pollenia_amentaria_genome_assembly,_chromosome:_5	AUGUSTUS	exon	5500764	5500820	.	+	.	ID=g35720.t1.exon4;Parent=g35720.t1;
OX031010.1_Pollenia_amentaria_genome_assembly,_chromosome:_5	AUGUSTUS	intron	5500821	5500883	1	+	.	ID=g35720.t1.intron4;Parent=g35720.t1;
OX031010.1_Pollenia_amentaria_genome_assembly,_chromosome:_5	AUGUSTUS	CDS	5500884	5501009	1	+	0	ID=g35720.t1.CDS5;Parent=g35720.t1;
OX031010.1_Pollenia_amentaria_genome_assembly,_chromosome:_5	AUGUSTUS	exon	5500884	5501009	.	+	.	ID=g35720.t1.exon5;Parent=g35720.t1;
OX031010.1_Pollenia_amentaria_genome_assembly,_chromosome:_5	AUGUSTUS	intron	5501010	5501128	1	+	.	ID=g35720.t1.intron5;Parent=g35720.t1;
OX031010.1_Pollenia_amentaria_genome_assembly,_chromosome:_5	AUGUSTUS	CDS	5501129	5502457	0.97	+	0	ID=g35720.t1.CDS6;Parent=g35720.t1;
OX031010.1_Pollenia_amentaria_genome_assembly,_chromosome:_5	AUGUSTUS	exon	5501129	5502457	.	+	.	ID=g35720.t1.exon6;Parent=g35720.t1;
OX031010.1_Pollenia_amentaria_genome_assembly,_chromosome:_5	AUGUSTUS	stop_codon	5502455	5502457	.	+	0	ID=g35720.t1.stop1;Parent=g35720.t1;
OX031010.1_Pollenia_amentaria_genome_assembly,_chromosome:_5	AUGUSTUS	gene	5518447	5521136	.	-	.	ID=g35721;
OX031010.1_Pollenia_amentaria_genome_assembly,_chromosome:_5	AUGUSTUS	mRNA	5518447	5521136	1	-	.	ID=g35721.t1;Parent=g35721;
OX031010.1_Pollenia_amentaria_genome_assembly,_chromosome:_5	AUGUSTUS	stop_codon	5518447	5518449	.	-	0	ID=g35721.t1.stop1;Parent=g35721.t1;
OX031010.1_Pollenia_amentaria_genome_assembly,_chromosome:_5	AUGUSTUS	CDS	5518447	5518592	1	-	2	ID=g35721.t1.CDS1;Parent=g35721.t1;
OX031010.1_Pollenia_amentaria_genome_assembly,_chromosome:_5	AUGUSTUS	exon	5518447	5518592	.	-	.	ID=g35721.t1.exon1;Parent=g35721.t1;
OX031010.1_Pollenia_amentaria_genome_assembly,_chromosome:_5	AUGUSTUS	intron	5518593	5520010	1	-	.	ID=g35721.t1.intron1;Parent=g35721.t1;
OX031010.1_Pollenia_amentaria_genome_assembly,_chromosome:_5	AUGUSTUS	CDS	5520011	5520117	1	-	1	ID=g35721.t1.CDS2;Parent=g35721.t1;
OX031010.1_Pollenia_amentaria_genome_assembly,_chromosome:_5	AUGUSTUS	exon	5520011	5520117	.	-	.	ID=g35721.t1.exon2;Parent=g35721.t1;
OX031010.1_Pollenia_amentaria_genome_assembly,_chromosome:_5	AUGUSTUS	intron	5520118	5520310	1	-	.	ID=g35721.t1.intron2;Parent=g35721.t1;
OX031010.1_Pollenia_amentaria_genome_assembly,_chromosome:_5	AUGUSTUS	CDS	5520311	5520388	1	-	1	ID=g35721.t1.CDS3;Parent=g35721.t1;
OX031010.1_Pollenia_amentaria_genome_assembly,_chromosome:_5	AUGUSTUS	exon	5520311	5520388	.	-	.	ID=g35721.t1.exon3;Parent=g35721.t1;
OX031010.1_Pollenia_amentaria_genome_assembly,_chromosome:_5	AUGUSTUS	intron	5520389	5520443	1	-	.	ID=g35721.t1.intron3;Parent=g35721.t1;
OX031010.1_Pollenia_amentaria_genome_assembly,_chromosome:_5	AUGUSTUS	CDS	5520444	5520930	1	-	2	ID=g35721.t1.CDS4;Parent=g35721.t1;
OX031010.1_Pollenia_amentaria_genome_assembly,_chromosome:_5	AUGUSTUS	exon	5520444	5520930	.	-	.	ID=g35721.t1.exon4;Parent=g35721.t1;
OX031010.1_Pollenia_amentaria_genome_assembly,_chromosome:_5	AUGUSTUS	intron	5520931	5520988	1	-	.	ID=g35721.t1.intron4;Parent=g35721.t1;
OX031010.1_Pollenia_amentaria_genome_assembly,_chromosome:_5	AUGUSTUS	CDS	5520989	5521136	1	-	0	ID=g35721.t1.CDS5;Parent=g35721.t1;
OX031010.1_Pollenia_amentaria_genome_assembly,_chromosome:_5	AUGUSTUS	exon	5520989	5521136	.	-	.	ID=g35721.t1.exon5;Parent=g35721.t1;
OX031010.1_Pollenia_amentaria_genome_assembly,_chromosome:_5	AUGUSTUS	start_codon	5521134	5521136	.	-	0	ID=g35721.t1.start1;Parent=g35721.t1;
OX031010.1_Pollenia_amentaria_genome_assembly,_chromosome:_5	AUGUSTUS	gene	5524488	5527177	.	-	.	ID=g35722;
OX031010.1_Pollenia_amentaria_genome_assembly,_chromosome:_5	AUGUSTUS	mRNA	5524488	5527177	1	-	.	ID=g35722.t1;Parent=g35722;
OX031010.1_Pollenia_amentaria_genome_assembly,_chromosome:_5	AUGUSTUS	stop_codon	5524488	5524490	.	-	0	ID=g35722.t1.stop1;Parent=g35722.t1;
OX031010.1_Pollenia_amentaria_genome_assembly,_chromosome:_5	AUGUSTUS	CDS	5524488	5524633	1	-	2	ID=g35722.t1.CDS1;Parent=g35722.t1;
OX031010.1_Pollenia_amentaria_genome_assembly,_chromosome:_5	AUGUSTUS	exon	5524488	5524633	.	-	.	ID=g35722.t1.exon1;Parent=g35722.t1;
OX031010.1_Pollenia_amentaria_genome_assembly,_chromosome:_5	AUGUSTUS	intron	5524634	5526051	1	-	.	ID=g35722.t1.intron1;Parent=g35722.t1;
OX031010.1_Pollenia_amentaria_genome_assembly,_chromosome:_5	AUGUSTUS	CDS	5526052	5526158	1	-	1	ID=g35722.t1.CDS2;Parent=g35722.t1;
OX031010.1_Pollenia_amentaria_genome_assembly,_chromosome:_5	AUGUSTUS	exon	5526052	5526158	.	-	.	ID=g35722.t1.exon2;Parent=g35722.t1;
OX031010.1_Pollenia_amentaria_genome_assembly,_chromosome:_5	AUGUSTUS	intron	5526159	5526351	1	-	.	ID=g35722.t1.intron2;Parent=g35722.t1;
OX031010.1_Pollenia_amentaria_genome_assembly,_chromosome:_5	AUGUSTUS	CDS	5526352	5526429	1	-	1	ID=g35722.t1.CDS3;Parent=g35722.t1;
OX031010.1_Pollenia_amentaria_genome_assembly,_chromosome:_5	AUGUSTUS	exon	5526352	5526429	.	-	.	ID=g35722.t1.exon3;Parent=g35722.t1;
OX031010.1_Pollenia_amentaria_genome_assembly,_chromosome:_5	AUGUSTUS	intron	5526430	5526484	1	-	.	ID=g35722.t1.intron3;Parent=g35722.t1;
OX031010.1_Pollenia_amentaria_genome_assembly,_chromosome:_5	AUGUSTUS	CDS	5526485	5526971	1	-	2	ID=g35722.t1.CDS4;Parent=g35722.t1;
OX031010.1_Pollenia_amentaria_genome_assembly,_chromosome:_5	AUGUSTUS	exon	5526485	5526971	.	-	.	ID=g35722.t1.exon4;Parent=g35722.t1;
OX031010.1_Pollenia_amentaria_genome_assembly,_chromosome:_5	AUGUSTUS	intron	5526972	5527029	1	-	.	ID=g35722.t1.intron4;Parent=g35722.t1;
OX031010.1_Pollenia_amentaria_genome_assembly,_chromosome:_5	AUGUSTUS	CDS	5527030	5527177	1	-	0	ID=g35722.t1.CDS5;Parent=g35722.t1;
OX031010.1_Pollenia_amentaria_genome_assembly,_chromosome:_5	AUGUSTUS	exon	5527030	5527177	.	-	.	ID=g35722.t1.exon5;Parent=g35722.t1;
OX031010.1_Pollenia_amentaria_genome_assembly,_chromosome:_5	AUGUSTUS	start_codon	5527175	5527177	.	-	0	ID=g35722.t1.start1;Parent=g35722.t1;
OX031010.1_Pollenia_amentaria_genome_assembly,_chromosome:_5	AUGUSTUS	gene	5531775	5534463	.	-	.	ID=g35723;
OX031010.1_Pollenia_amentaria_genome_assembly,_chromosome:_5	AUGUSTUS	mRNA	5531775	5534463	1	-	.	ID=g35723.t1;Parent=g35723;
OX031010.1_Pollenia_amentaria_genome_assembly,_chromosome:_5	AUGUSTUS	stop_codon	5531775	5531777	.	-	0	ID=g35723.t1.stop1;Parent=g35723.t1;
OX031010.1_Pollenia_amentaria_genome_assembly,_chromosome:_5	AUGUSTUS	CDS	5531775	5531920	1	-	2	ID=g35723.t1.CDS1;Parent=g35723.t1;
OX031010.1_Pollenia_amentaria_genome_assembly,_chromosome:_5	AUGUSTUS	exon	5531775	5531920	.	-	.	ID=g35723.t1.exon1;Parent=g35723.t1;
OX031010.1_Pollenia_amentaria_genome_assembly,_chromosome:_5	AUGUSTUS	intron	5531921	5533337	1	-	.	ID=g35723.t1.intron1;Parent=g35723.t1;
OX031010.1_Pollenia_amentaria_genome_assembly,_chromosome:_5	AUGUSTUS	CDS	5533338	5533444	1	-	1	ID=g35723.t1.CDS2;Parent=g35723.t1;
OX031010.1_Pollenia_amentaria_genome_assembly,_chromosome:_5	AUGUSTUS	exon	5533338	5533444	.	-	.	ID=g35723.t1.exon2;Parent=g35723.t1;
OX031010.1_Pollenia_amentaria_genome_assembly,_chromosome:_5	AUGUSTUS	intron	5533445	5533637	1	-	.	ID=g35723.t1.intron2;Parent=g35723.t1;
OX031010.1_Pollenia_amentaria_genome_assembly,_chromosome:_5	AUGUSTUS	CDS	5533638	5533715	1	-	1	ID=g35723.t1.CDS3;Parent=g35723.t1;
OX031010.1_Pollenia_amentaria_genome_assembly,_chromosome:_5	AUGUSTUS	exon	5533638	5533715	.	-	.	ID=g35723.t1.exon3;Parent=g35723.t1;
OX031010.1_Pollenia_amentaria_genome_assembly,_chromosome:_5	AUGUSTUS	intron	5533716	5533770	1	-	.	ID=g35723.t1.intron3;Parent=g35723.t1;
OX031010.1_Pollenia_amentaria_genome_assembly,_chromosome:_5	AUGUSTUS	CDS	5533771	5534257	1	-	2	ID=g35723.t1.CDS4;Parent=g35723.t1;
OX031010.1_Pollenia_amentaria_genome_assembly,_chromosome:_5	AUGUSTUS	exon	5533771	5534257	.	-	.	ID=g35723.t1.exon4;Parent=g35723.t1;
OX031010.1_Pollenia_amentaria_genome_assembly,_chromosome:_5	AUGUSTUS	intron	5534258	5534315	1	-	.	ID=g35723.t1.intron4;Parent=g35723.t1;
OX031010.1_Pollenia_amentaria_genome_assembly,_chromosome:_5	AUGUSTUS	CDS	5534316	5534463	1	-	0	ID=g35723.t1.CDS5;Parent=g35723.t1;
OX031010.1_Pollenia_amentaria_genome_assembly,_chromosome:_5	AUGUSTUS	exon	5534316	5534463	.	-	.	ID=g35723.t1.exon5;Parent=g35723.t1;
OX031010.1_Pollenia_amentaria_genome_assembly,_chromosome:_5	AUGUSTUS	start_codon	5534461	5534463	.	-	0	ID=g35723.t1.start1;Parent=g35723.t1;
OX031010.1_Pollenia_amentaria_genome_assembly,_chromosome:_5	AUGUSTUS	gene	5537801	5540490	.	-	.	ID=g35724;
OX031010.1_Pollenia_amentaria_genome_assembly,_chromosome:_5	AUGUSTUS	mRNA	5537801	5540490	1	-	.	ID=g35724.t1;Parent=g35724;
OX031010.1_Pollenia_amentaria_genome_assembly,_chromosome:_5	AUGUSTUS	stop_codon	5537801	5537803	.	-	0	ID=g35724.t1.stop1;Parent=g35724.t1;
OX031010.1_Pollenia_amentaria_genome_assembly,_chromosome:_5	AUGUSTUS	CDS	5537801	5537946	1	-	2	ID=g35724.t1.CDS1;Parent=g35724.t1;
OX031010.1_Pollenia_amentaria_genome_assembly,_chromosome:_5	AUGUSTUS	exon	5537801	5537946	.	-	.	ID=g35724.t1.exon1;Parent=g35724.t1;
OX031010.1_Pollenia_amentaria_genome_assembly,_chromosome:_5	AUGUSTUS	intron	5537947	5539364	1	-	.	ID=g35724.t1.intron1;Parent=g35724.t1;
OX031010.1_Pollenia_amentaria_genome_assembly,_chromosome:_5	AUGUSTUS	CDS	5539365	5539471	1	-	1	ID=g35724.t1.CDS2;Parent=g35724.t1;
OX031010.1_Pollenia_amentaria_genome_assembly,_chromosome:_5	AUGUSTUS	exon	5539365	5539471	.	-	.	ID=g35724.t1.exon2;Parent=g35724.t1;
OX031010.1_Pollenia_amentaria_genome_assembly,_chromosome:_5	AUGUSTUS	intron	5539472	5539664	1	-	.	ID=g35724.t1.intron2;Parent=g35724.t1;
OX031010.1_Pollenia_amentaria_genome_assembly,_chromosome:_5	AUGUSTUS	CDS	5539665	5539742	1	-	1	ID=g35724.t1.CDS3;Parent=g35724.t1;
OX031010.1_Pollenia_amentaria_genome_assembly,_chromosome:_5	AUGUSTUS	exon	5539665	5539742	.	-	.	ID=g35724.t1.exon3;Parent=g35724.t1;
OX031010.1_Pollenia_amentaria_genome_assembly,_chromosome:_5	AUGUSTUS	intron	5539743	5539797	1	-	.	ID=g35724.t1.intron3;Parent=g35724.t1;
OX031010.1_Pollenia_amentaria_genome_assembly,_chromosome:_5	AUGUSTUS	CDS	5539798	5540284	1	-	2	ID=g35724.t1.CDS4;Parent=g35724.t1;
OX031010.1_Pollenia_amentaria_genome_assembly,_chromosome:_5	AUGUSTUS	exon	5539798	5540284	.	-	.	ID=g35724.t1.exon4;Parent=g35724.t1;
OX031010.1_Pollenia_amentaria_genome_assembly,_chromosome:_5	AUGUSTUS	intron	5540285	5540342	1	-	.	ID=g35724.t1.intron4;Parent=g35724.t1;
OX031010.1_Pollenia_amentaria_genome_assembly,_chromosome:_5	AUGUSTUS	CDS	5540343	5540490	1	-	0	ID=g35724.t1.CDS5;Parent=g35724.t1;
OX031010.1_Pollenia_amentaria_genome_assembly,_chromosome:_5	AUGUSTUS	exon	5540343	5540490	.	-	.	ID=g35724.t1.exon5;Parent=g35724.t1;
OX031010.1_Pollenia_amentaria_genome_assembly,_chromosome:_5	AUGUSTUS	start_codon	5540488	5540490	.	-	0	ID=g35724.t1.start1;Parent=g35724.t1;
OX031010.1_Pollenia_amentaria_genome_assembly,_chromosome:_5	AUGUSTUS	gene	5543830	5546519	.	-	.	ID=g35725;
OX031010.1_Pollenia_amentaria_genome_assembly,_chromosome:_5	AUGUSTUS	mRNA	5543830	5546519	1	-	.	ID=g35725.t1;Parent=g35725;
OX031010.1_Pollenia_amentaria_genome_assembly,_chromosome:_5	AUGUSTUS	stop_codon	5543830	5543832	.	-	0	ID=g35725.t1.stop1;Parent=g35725.t1;
OX031010.1_Pollenia_amentaria_genome_assembly,_chromosome:_5	AUGUSTUS	CDS	5543830	5543975	1	-	2	ID=g35725.t1.CDS1;Parent=g35725.t1;
OX031010.1_Pollenia_amentaria_genome_assembly,_chromosome:_5	AUGUSTUS	exon	5543830	5543975	.	-	.	ID=g35725.t1.exon1;Parent=g35725.t1;
OX031010.1_Pollenia_amentaria_genome_assembly,_chromosome:_5	AUGUSTUS	intron	5543976	5545393	1	-	.	ID=g35725.t1.intron1;Parent=g35725.t1;
OX031010.1_Pollenia_amentaria_genome_assembly,_chromosome:_5	AUGUSTUS	CDS	5545394	5545500	1	-	1	ID=g35725.t1.CDS2;Parent=g35725.t1;
OX031010.1_Pollenia_amentaria_genome_assembly,_chromosome:_5	AUGUSTUS	exon	5545394	5545500	.	-	.	ID=g35725.t1.exon2;Parent=g35725.t1;
OX031010.1_Pollenia_amentaria_genome_assembly,_chromosome:_5	AUGUSTUS	intron	5545501	5545693	1	-	.	ID=g35725.t1.intron2;Parent=g35725.t1;
OX031010.1_Pollenia_amentaria_genome_assembly,_chromosome:_5	AUGUSTUS	CDS	5545694	5545771	1	-	1	ID=g35725.t1.CDS3;Parent=g35725.t1;
OX031010.1_Pollenia_amentaria_genome_assembly,_chromosome:_5	AUGUSTUS	exon	5545694	5545771	.	-	.	ID=g35725.t1.exon3;Parent=g35725.t1;
OX031010.1_Pollenia_amentaria_genome_assembly,_chromosome:_5	AUGUSTUS	intron	5545772	5545826	1	-	.	ID=g35725.t1.intron3;Parent=g35725.t1;
OX031010.1_Pollenia_amentaria_genome_assembly,_chromosome:_5	AUGUSTUS	CDS	5545827	5546313	1	-	2	ID=g35725.t1.CDS4;Parent=g35725.t1;
OX031010.1_Pollenia_amentaria_genome_assembly,_chromosome:_5	AUGUSTUS	exon	5545827	5546313	.	-	.	ID=g35725.t1.exon4;Parent=g35725.t1;
OX031010.1_Pollenia_amentaria_genome_assembly,_chromosome:_5	AUGUSTUS	intron	5546314	5546371	1	-	.	ID=g35725.t1.intron4;Parent=g35725.t1;
OX031010.1_Pollenia_amentaria_genome_assembly,_chromosome:_5	AUGUSTUS	CDS	5546372	5546519	1	-	0	ID=g35725.t1.CDS5;Parent=g35725.t1;
OX031010.1_Pollenia_amentaria_genome_assembly,_chromosome:_5	AUGUSTUS	exon	5546372	5546519	.	-	.	ID=g35725.t1.exon5;Parent=g35725.t1;
OX031010.1_Pollenia_amentaria_genome_assembly,_chromosome:_5	AUGUSTUS	start_codon	5546517	5546519	.	-	0	ID=g35725.t1.start1;Parent=g35725.t1;
OX031010.1_Pollenia_amentaria_genome_assembly,_chromosome:_5	AUGUSTUS	gene	5549867	5552554	.	-	.	ID=g35726;
OX031010.1_Pollenia_amentaria_genome_assembly,_chromosome:_5	AUGUSTUS	mRNA	5549867	5552554	1	-	.	ID=g35726.t1;Parent=g35726;
OX031010.1_Pollenia_amentaria_genome_assembly,_chromosome:_5	AUGUSTUS	stop_codon	5549867	5549869	.	-	0	ID=g35726.t1.stop1;Parent=g35726.t1;
OX031010.1_Pollenia_amentaria_genome_assembly,_chromosome:_5	AUGUSTUS	CDS	5549867	5550012	1	-	2	ID=g35726.t1.CDS1;Parent=g35726.t1;
OX031010.1_Pollenia_amentaria_genome_assembly,_chromosome:_5	AUGUSTUS	exon	5549867	5550012	.	-	.	ID=g35726.t1.exon1;Parent=g35726.t1;
OX031010.1_Pollenia_amentaria_genome_assembly,_chromosome:_5	AUGUSTUS	intron	5550013	5551428	1	-	.	ID=g35726.t1.intron1;Parent=g35726.t1;
OX031010.1_Pollenia_amentaria_genome_assembly,_chromosome:_5	AUGUSTUS	CDS	5551429	5551535	1	-	1	ID=g35726.t1.CDS2;Parent=g35726.t1;
OX031010.1_Pollenia_amentaria_genome_assembly,_chromosome:_5	AUGUSTUS	exon	5551429	5551535	.	-	.	ID=g35726.t1.exon2;Parent=g35726.t1;
OX031010.1_Pollenia_amentaria_genome_assembly,_chromosome:_5	AUGUSTUS	intron	5551536	5551728	1	-	.	ID=g35726.t1.intron2;Parent=g35726.t1;
OX031010.1_Pollenia_amentaria_genome_assembly,_chromosome:_5	AUGUSTUS	CDS	5551729	5551806	1	-	1	ID=g35726.t1.CDS3;Parent=g35726.t1;
OX031010.1_Pollenia_amentaria_genome_assembly,_chromosome:_5	AUGUSTUS	exon	5551729	5551806	.	-	.	ID=g35726.t1.exon3;Parent=g35726.t1;
OX031010.1_Pollenia_amentaria_genome_assembly,_chromosome:_5	AUGUSTUS	intron	5551807	5551861	1	-	.	ID=g35726.t1.intron3;Parent=g35726.t1;
OX031010.1_Pollenia_amentaria_genome_assembly,_chromosome:_5	AUGUSTUS	CDS	5551862	5552348	1	-	2	ID=g35726.t1.CDS4;Parent=g35726.t1;
OX031010.1_Pollenia_amentaria_genome_assembly,_chromosome:_5	AUGUSTUS	exon	5551862	5552348	.	-	.	ID=g35726.t1.exon4;Parent=g35726.t1;
OX031010.1_Pollenia_amentaria_genome_assembly,_chromosome:_5	AUGUSTUS	intron	5552349	5552406	1	-	.	ID=g35726.t1.intron4;Parent=g35726.t1;
OX031010.1_Pollenia_amentaria_genome_assembly,_chromosome:_5	AUGUSTUS	CDS	5552407	5552554	1	-	0	ID=g35726.t1.CDS5;Parent=g35726.t1;
OX031010.1_Pollenia_amentaria_genome_assembly,_chromosome:_5	AUGUSTUS	exon	5552407	5552554	.	-	.	ID=g35726.t1.exon5;Parent=g35726.t1;
OX031010.1_Pollenia_amentaria_genome_assembly,_chromosome:_5	AUGUSTUS	start_codon	5552552	5552554	.	-	0	ID=g35726.t1.start1;Parent=g35726.t1;
OX031010.1_Pollenia_amentaria_genome_assembly,_chromosome:_5	AUGUSTUS	gene	5560337	5561119	.	-	.	ID=g35727;
OX031010.1_Pollenia_amentaria_genome_assembly,_chromosome:_5	AUGUSTUS	mRNA	5560337	5561119	1	-	.	ID=g35727.t1;Parent=g35727;
OX031010.1_Pollenia_amentaria_genome_assembly,_chromosome:_5	AUGUSTUS	stop_codon	5560337	5560339	.	-	0	ID=g35727.t1.stop1;Parent=g35727.t1;
OX031010.1_Pollenia_amentaria_genome_assembly,_chromosome:_5	AUGUSTUS	CDS	5560337	5561119	1	-	0	ID=g35727.t1.CDS1;Parent=g35727.t1;
OX031010.1_Pollenia_amentaria_genome_assembly,_chromosome:_5	AUGUSTUS	exon	5560337	5561119	.	-	.	ID=g35727.t1.exon1;Parent=g35727.t1;
OX031010.1_Pollenia_amentaria_genome_assembly,_chromosome:_5	AUGUSTUS	start_codon	5561117	5561119	.	-	0	ID=g35727.t1.start1;Parent=g35727.t1;
OX031010.1_Pollenia_amentaria_genome_assembly,_chromosome:_5	AUGUSTUS	gene	5573823	5575974	.	-	.	ID=g35728;
OX031010.1_Pollenia_amentaria_genome_assembly,_chromosome:_5	AUGUSTUS	mRNA	5573823	5575974	1	-	.	ID=g35728.t1;Parent=g35728;
OX031010.1_Pollenia_amentaria_genome_assembly,_chromosome:_5	AUGUSTUS	stop_codon	5573823	5573825	.	-	0	ID=g35728.t1.stop1;Parent=g35728.t1;
OX031010.1_Pollenia_amentaria_genome_assembly,_chromosome:_5	AUGUSTUS	CDS	5573823	5573968	1	-	2	ID=g35728.t1.CDS1;Parent=g35728.t1;
OX031010.1_Pollenia_amentaria_genome_assembly,_chromosome:_5	AUGUSTUS	exon	5573823	5573968	.	-	.	ID=g35728.t1.exon1;Parent=g35728.t1;
OX031010.1_Pollenia_amentaria_genome_assembly,_chromosome:_5	AUGUSTUS	intron	5573969	5574834	1	-	.	ID=g35728.t1.intron1;Parent=g35728.t1;
OX031010.1_Pollenia_amentaria_genome_assembly,_chromosome:_5	AUGUSTUS	CDS	5574835	5574941	1	-	1	ID=g35728.t1.CDS2;Parent=g35728.t1;
OX031010.1_Pollenia_amentaria_genome_assembly,_chromosome:_5	AUGUSTUS	exon	5574835	5574941	.	-	.	ID=g35728.t1.exon2;Parent=g35728.t1;
OX031010.1_Pollenia_amentaria_genome_assembly,_chromosome:_5	AUGUSTUS	intron	5574942	5575148	1	-	.	ID=g35728.t1.intron2;Parent=g35728.t1;
OX031010.1_Pollenia_amentaria_genome_assembly,_chromosome:_5	AUGUSTUS	CDS	5575149	5575226	1	-	1	ID=g35728.t1.CDS3;Parent=g35728.t1;
OX031010.1_Pollenia_amentaria_genome_assembly,_chromosome:_5	AUGUSTUS	exon	5575149	5575226	.	-	.	ID=g35728.t1.exon3;Parent=g35728.t1;
OX031010.1_Pollenia_amentaria_genome_assembly,_chromosome:_5	AUGUSTUS	intron	5575227	5575281	1	-	.	ID=g35728.t1.intron3;Parent=g35728.t1;
OX031010.1_Pollenia_amentaria_genome_assembly,_chromosome:_5	AUGUSTUS	CDS	5575282	5575768	1	-	2	ID=g35728.t1.CDS4;Parent=g35728.t1;
OX031010.1_Pollenia_amentaria_genome_assembly,_chromosome:_5	AUGUSTUS	exon	5575282	5575768	.	-	.	ID=g35728.t1.exon4;Parent=g35728.t1;
OX031010.1_Pollenia_amentaria_genome_assembly,_chromosome:_5	AUGUSTUS	intron	5575769	5575826	1	-	.	ID=g35728.t1.intron4;Parent=g35728.t1;
OX031010.1_Pollenia_amentaria_genome_assembly,_chromosome:_5	AUGUSTUS	CDS	5575827	5575974	1	-	0	ID=g35728.t1.CDS5;Parent=g35728.t1;
OX031010.1_Pollenia_amentaria_genome_assembly,_chromosome:_5	AUGUSTUS	exon	5575827	5575974	.	-	.	ID=g35728.t1.exon5;Parent=g35728.t1;
OX031010.1_Pollenia_amentaria_genome_assembly,_chromosome:_5	AUGUSTUS	start_codon	5575972	5575974	.	-	0	ID=g35728.t1.start1;Parent=g35728.t1;
OX031010.1_Pollenia_amentaria_genome_assembly,_chromosome:_5	AUGUSTUS	gene	5589848	5591326	.	-	.	ID=g35729;
OX031010.1_Pollenia_amentaria_genome_assembly,_chromosome:_5	AUGUSTUS	mRNA	5589848	5591326	1	-	.	ID=g35729.t1;Parent=g35729;
OX031010.1_Pollenia_amentaria_genome_assembly,_chromosome:_5	AUGUSTUS	stop_codon	5589848	5589850	.	-	0	ID=g35729.t1.stop1;Parent=g35729.t1;
OX031010.1_Pollenia_amentaria_genome_assembly,_chromosome:_5	AUGUSTUS	CDS	5589848	5591326	1	-	0	ID=g35729.t1.CDS1;Parent=g35729.t1;
OX031010.1_Pollenia_amentaria_genome_assembly,_chromosome:_5	AUGUSTUS	exon	5589848	5591326	.	-	.	ID=g35729.t1.exon1;Parent=g35729.t1;
OX031010.1_Pollenia_amentaria_genome_assembly,_chromosome:_5	AUGUSTUS	start_codon	5591324	5591326	.	-	0	ID=g35729.t1.start1;Parent=g35729.t1;
OX031010.1_Pollenia_amentaria_genome_assembly,_chromosome:_5	AUGUSTUS	gene	5597401	5597658	.	-	.	ID=g35730;
OX031010.1_Pollenia_amentaria_genome_assembly,_chromosome:_5	AUGUSTUS	mRNA	5597401	5597658	0.9	-	.	ID=g35730.t1;Parent=g35730;
OX031010.1_Pollenia_amentaria_genome_assembly,_chromosome:_5	AUGUSTUS	stop_codon	5597401	5597403	.	-	0	ID=g35730.t1.stop1;Parent=g35730.t1;
OX031010.1_Pollenia_amentaria_genome_assembly,_chromosome:_5	AUGUSTUS	CDS	5597401	5597658	0.9	-	0	ID=g35730.t1.CDS1;Parent=g35730.t1;
OX031010.1_Pollenia_amentaria_genome_assembly,_chromosome:_5	AUGUSTUS	exon	5597401	5597658	.	-	.	ID=g35730.t1.exon1;Parent=g35730.t1;
OX031010.1_Pollenia_amentaria_genome_assembly,_chromosome:_5	AUGUSTUS	start_codon	5597656	5597658	.	-	0	ID=g35730.t1.start1;Parent=g35730.t1;
OX031010.1_Pollenia_amentaria_genome_assembly,_chromosome:_5	AUGUSTUS	gene	5603599	5617884	.	-	.	ID=g35731;
OX031010.1_Pollenia_amentaria_genome_assembly,_chromosome:_5	AUGUSTUS	mRNA	5603599	5617884	0.45	-	.	ID=g35731.t1;Parent=g35731;
OX031010.1_Pollenia_amentaria_genome_assembly,_chromosome:_5	AUGUSTUS	stop_codon	5603599	5603601	.	-	0	ID=g35731.t1.stop1;Parent=g35731.t1;
OX031010.1_Pollenia_amentaria_genome_assembly,_chromosome:_5	AUGUSTUS	CDS	5603599	5603763	0.99	-	0	ID=g35731.t1.CDS1;Parent=g35731.t1;
OX031010.1_Pollenia_amentaria_genome_assembly,_chromosome:_5	AUGUSTUS	exon	5603599	5603763	.	-	.	ID=g35731.t1.exon1;Parent=g35731.t1;
OX031010.1_Pollenia_amentaria_genome_assembly,_chromosome:_5	AUGUSTUS	intron	5603764	5603834	1	-	.	ID=g35731.t1.intron1;Parent=g35731.t1;
OX031010.1_Pollenia_amentaria_genome_assembly,_chromosome:_5	AUGUSTUS	CDS	5603835	5603882	1	-	0	ID=g35731.t1.CDS2;Parent=g35731.t1;
OX031010.1_Pollenia_amentaria_genome_assembly,_chromosome:_5	AUGUSTUS	exon	5603835	5603882	.	-	.	ID=g35731.t1.exon2;Parent=g35731.t1;
OX031010.1_Pollenia_amentaria_genome_assembly,_chromosome:_5	AUGUSTUS	intron	5603883	5616705	1	-	.	ID=g35731.t1.intron2;Parent=g35731.t1;
OX031010.1_Pollenia_amentaria_genome_assembly,_chromosome:_5	AUGUSTUS	CDS	5616706	5617678	1	-	1	ID=g35731.t1.CDS3;Parent=g35731.t1;
OX031010.1_Pollenia_amentaria_genome_assembly,_chromosome:_5	AUGUSTUS	exon	5616706	5617678	.	-	.	ID=g35731.t1.exon3;Parent=g35731.t1;
OX031010.1_Pollenia_amentaria_genome_assembly,_chromosome:_5	AUGUSTUS	intron	5617679	5617743	1	-	.	ID=g35731.t1.intron3;Parent=g35731.t1;
OX031010.1_Pollenia_amentaria_genome_assembly,_chromosome:_5	AUGUSTUS	CDS	5617744	5617797	1	-	1	ID=g35731.t1.CDS4;Parent=g35731.t1;
OX031010.1_Pollenia_amentaria_genome_assembly,_chromosome:_5	AUGUSTUS	exon	5617744	5617797	.	-	.	ID=g35731.t1.exon4;Parent=g35731.t1;
OX031010.1_Pollenia_amentaria_genome_assembly,_chromosome:_5	AUGUSTUS	intron	5617798	5617855	0.46	-	.	ID=g35731.t1.intron4;Parent=g35731.t1;
OX031010.1_Pollenia_amentaria_genome_assembly,_chromosome:_5	AUGUSTUS	CDS	5617856	5617884	0.46	-	0	ID=g35731.t1.CDS5;Parent=g35731.t1;
OX031010.1_Pollenia_amentaria_genome_assembly,_chromosome:_5	AUGUSTUS	exon	5617856	5617884	.	-	.	ID=g35731.t1.exon5;Parent=g35731.t1;
OX031010.1_Pollenia_amentaria_genome_assembly,_chromosome:_5	AUGUSTUS	start_codon	5617882	5617884	.	-	0	ID=g35731.t1.start1;Parent=g35731.t1;
OX031010.1_Pollenia_amentaria_genome_assembly,_chromosome:_5	AUGUSTUS	gene	5633138	5634288	.	-	.	ID=g35732;
OX031010.1_Pollenia_amentaria_genome_assembly,_chromosome:_5	AUGUSTUS	mRNA	5633138	5634288	1	-	.	ID=g35732.t1;Parent=g35732;
OX031010.1_Pollenia_amentaria_genome_assembly,_chromosome:_5	AUGUSTUS	stop_codon	5633138	5633140	.	-	0	ID=g35732.t1.stop1;Parent=g35732.t1;
OX031010.1_Pollenia_amentaria_genome_assembly,_chromosome:_5	AUGUSTUS	CDS	5633138	5633482	1	-	0	ID=g35732.t1.CDS1;Parent=g35732.t1;
OX031010.1_Pollenia_amentaria_genome_assembly,_chromosome:_5	AUGUSTUS	exon	5633138	5633482	.	-	.	ID=g35732.t1.exon1;Parent=g35732.t1;
OX031010.1_Pollenia_amentaria_genome_assembly,_chromosome:_5	AUGUSTUS	intron	5633483	5633556	1	-	.	ID=g35732.t1.intron1;Parent=g35732.t1;
OX031010.1_Pollenia_amentaria_genome_assembly,_chromosome:_5	AUGUSTUS	CDS	5633557	5634040	1	-	1	ID=g35732.t1.CDS2;Parent=g35732.t1;
OX031010.1_Pollenia_amentaria_genome_assembly,_chromosome:_5	AUGUSTUS	exon	5633557	5634040	.	-	.	ID=g35732.t1.exon2;Parent=g35732.t1;
OX031010.1_Pollenia_amentaria_genome_assembly,_chromosome:_5	AUGUSTUS	intron	5634041	5634100	1	-	.	ID=g35732.t1.intron2;Parent=g35732.t1;
OX031010.1_Pollenia_amentaria_genome_assembly,_chromosome:_5	AUGUSTUS	CDS	5634101	5634288	1	-	0	ID=g35732.t1.CDS3;Parent=g35732.t1;
OX031010.1_Pollenia_amentaria_genome_assembly,_chromosome:_5	AUGUSTUS	exon	5634101	5634288	.	-	.	ID=g35732.t1.exon3;Parent=g35732.t1;
OX031010.1_Pollenia_amentaria_genome_assembly,_chromosome:_5	AUGUSTUS	start_codon	5634286	5634288	.	-	0	ID=g35732.t1.start1;Parent=g35732.t1;
OX031010.1_Pollenia_amentaria_genome_assembly,_chromosome:_5	AUGUSTUS	gene	5635538	5635818	.	-	.	ID=g35733;
OX031010.1_Pollenia_amentaria_genome_assembly,_chromosome:_5	AUGUSTUS	mRNA	5635538	5635818	1	-	.	ID=g35733.t1;Parent=g35733;
OX031010.1_Pollenia_amentaria_genome_assembly,_chromosome:_5	AUGUSTUS	stop_codon	5635538	5635540	.	-	0	ID=g35733.t1.stop1;Parent=g35733.t1;
OX031010.1_Pollenia_amentaria_genome_assembly,_chromosome:_5	AUGUSTUS	CDS	5635538	5635673	1	-	1	ID=g35733.t1.CDS1;Parent=g35733.t1;
OX031010.1_Pollenia_amentaria_genome_assembly,_chromosome:_5	AUGUSTUS	exon	5635538	5635673	.	-	.	ID=g35733.t1.exon1;Parent=g35733.t1;
OX031010.1_Pollenia_amentaria_genome_assembly,_chromosome:_5	AUGUSTUS	intron	5635674	5635735	1	-	.	ID=g35733.t1.intron1;Parent=g35733.t1;
OX031010.1_Pollenia_amentaria_genome_assembly,_chromosome:_5	AUGUSTUS	CDS	5635736	5635818	1	-	0	ID=g35733.t1.CDS2;Parent=g35733.t1;
OX031010.1_Pollenia_amentaria_genome_assembly,_chromosome:_5	AUGUSTUS	exon	5635736	5635818	.	-	.	ID=g35733.t1.exon2;Parent=g35733.t1;
OX031010.1_Pollenia_amentaria_genome_assembly,_chromosome:_5	AUGUSTUS	start_codon	5635816	5635818	.	-	0	ID=g35733.t1.start1;Parent=g35733.t1;
OX031010.1_Pollenia_amentaria_genome_assembly,_chromosome:_5	AUGUSTUS	gene	5642460	5643326	.	-	.	ID=g35734;
OX031010.1_Pollenia_amentaria_genome_assembly,_chromosome:_5	AUGUSTUS	mRNA	5642460	5643326	1	-	.	ID=g35734.t1;Parent=g35734;
OX031010.1_Pollenia_amentaria_genome_assembly,_chromosome:_5	AUGUSTUS	stop_codon	5642460	5642462	.	-	0	ID=g35734.t1.stop1;Parent=g35734.t1;
OX031010.1_Pollenia_amentaria_genome_assembly,_chromosome:_5	AUGUSTUS	CDS	5642460	5643326	1	-	0	ID=g35734.t1.CDS1;Parent=g35734.t1;
OX031010.1_Pollenia_amentaria_genome_assembly,_chromosome:_5	AUGUSTUS	exon	5642460	5643326	.	-	.	ID=g35734.t1.exon1;Parent=g35734.t1;
OX031010.1_Pollenia_amentaria_genome_assembly,_chromosome:_5	AUGUSTUS	start_codon	5643324	5643326	.	-	0	ID=g35734.t1.start1;Parent=g35734.t1;
OX031010.1_Pollenia_amentaria_genome_assembly,_chromosome:_5	AUGUSTUS	gene	5644337	5647200	.	-	.	ID=g35735;
OX031010.1_Pollenia_amentaria_genome_assembly,_chromosome:_5	AUGUSTUS	mRNA	5644337	5647200	1	-	.	ID=g35735.t1;Parent=g35735;
OX031010.1_Pollenia_amentaria_genome_assembly,_chromosome:_5	AUGUSTUS	stop_codon	5644337	5644339	.	-	0	ID=g35735.t1.stop1;Parent=g35735.t1;
OX031010.1_Pollenia_amentaria_genome_assembly,_chromosome:_5	AUGUSTUS	CDS	5644337	5645629	1	-	0	ID=g35735.t1.CDS1;Parent=g35735.t1;
OX031010.1_Pollenia_amentaria_genome_assembly,_chromosome:_5	AUGUSTUS	exon	5644337	5645629	.	-	.	ID=g35735.t1.exon1;Parent=g35735.t1;
OX031010.1_Pollenia_amentaria_genome_assembly,_chromosome:_5	AUGUSTUS	intron	5645630	5645681	1	-	.	ID=g35735.t1.intron1;Parent=g35735.t1;
OX031010.1_Pollenia_amentaria_genome_assembly,_chromosome:_5	AUGUSTUS	CDS	5645682	5645807	1	-	0	ID=g35735.t1.CDS2;Parent=g35735.t1;
OX031010.1_Pollenia_amentaria_genome_assembly,_chromosome:_5	AUGUSTUS	exon	5645682	5645807	.	-	.	ID=g35735.t1.exon2;Parent=g35735.t1;
OX031010.1_Pollenia_amentaria_genome_assembly,_chromosome:_5	AUGUSTUS	intron	5645808	5645885	1	-	.	ID=g35735.t1.intron2;Parent=g35735.t1;
OX031010.1_Pollenia_amentaria_genome_assembly,_chromosome:_5	AUGUSTUS	CDS	5645886	5645942	1	-	0	ID=g35735.t1.CDS3;Parent=g35735.t1;
OX031010.1_Pollenia_amentaria_genome_assembly,_chromosome:_5	AUGUSTUS	exon	5645886	5645942	.	-	.	ID=g35735.t1.exon3;Parent=g35735.t1;
OX031010.1_Pollenia_amentaria_genome_assembly,_chromosome:_5	AUGUSTUS	intron	5645943	5646014	1	-	.	ID=g35735.t1.intron3;Parent=g35735.t1;
OX031010.1_Pollenia_amentaria_genome_assembly,_chromosome:_5	AUGUSTUS	CDS	5646015	5646396	1	-	1	ID=g35735.t1.CDS4;Parent=g35735.t1;
OX031010.1_Pollenia_amentaria_genome_assembly,_chromosome:_5	AUGUSTUS	exon	5646015	5646396	.	-	.	ID=g35735.t1.exon4;Parent=g35735.t1;
OX031010.1_Pollenia_amentaria_genome_assembly,_chromosome:_5	AUGUSTUS	intron	5646397	5646495	1	-	.	ID=g35735.t1.intron4;Parent=g35735.t1;
OX031010.1_Pollenia_amentaria_genome_assembly,_chromosome:_5	AUGUSTUS	CDS	5646496	5646961	1	-	2	ID=g35735.t1.CDS5;Parent=g35735.t1;
OX031010.1_Pollenia_amentaria_genome_assembly,_chromosome:_5	AUGUSTUS	exon	5646496	5646961	.	-	.	ID=g35735.t1.exon5;Parent=g35735.t1;
OX031010.1_Pollenia_amentaria_genome_assembly,_chromosome:_5	AUGUSTUS	intron	5646962	5647031	1	-	.	ID=g35735.t1.intron5;Parent=g35735.t1;
OX031010.1_Pollenia_amentaria_genome_assembly,_chromosome:_5	AUGUSTUS	CDS	5647032	5647200	1	-	0	ID=g35735.t1.CDS6;Parent=g35735.t1;
OX031010.1_Pollenia_amentaria_genome_assembly,_chromosome:_5	AUGUSTUS	exon	5647032	5647200	.	-	.	ID=g35735.t1.exon6;Parent=g35735.t1;
OX031010.1_Pollenia_amentaria_genome_assembly,_chromosome:_5	AUGUSTUS	start_codon	5647198	5647200	.	-	0	ID=g35735.t1.start1;Parent=g35735.t1;
OX031010.1_Pollenia_amentaria_genome_assembly,_chromosome:_5	AUGUSTUS	gene	5649839	5652227	.	+	.	ID=g35736;
OX031010.1_Pollenia_amentaria_genome_assembly,_chromosome:_5	AUGUSTUS	mRNA	5649839	5652227	1	+	.	ID=g35736.t1;Parent=g35736;
OX031010.1_Pollenia_amentaria_genome_assembly,_chromosome:_5	AUGUSTUS	start_codon	5649839	5649841	.	+	0	ID=g35736.t1.start1;Parent=g35736.t1;
OX031010.1_Pollenia_amentaria_genome_assembly,_chromosome:_5	AUGUSTUS	CDS	5649839	5649986	1	+	0	ID=g35736.t1.CDS1;Parent=g35736.t1;
OX031010.1_Pollenia_amentaria_genome_assembly,_chromosome:_5	AUGUSTUS	exon	5649839	5649986	.	+	.	ID=g35736.t1.exon1;Parent=g35736.t1;
OX031010.1_Pollenia_amentaria_genome_assembly,_chromosome:_5	AUGUSTUS	intron	5649987	5650046	1	+	.	ID=g35736.t1.intron1;Parent=g35736.t1;
OX031010.1_Pollenia_amentaria_genome_assembly,_chromosome:_5	AUGUSTUS	CDS	5650047	5650533	1	+	2	ID=g35736.t1.CDS2;Parent=g35736.t1;
OX031010.1_Pollenia_amentaria_genome_assembly,_chromosome:_5	AUGUSTUS	exon	5650047	5650533	.	+	.	ID=g35736.t1.exon2;Parent=g35736.t1;
OX031010.1_Pollenia_amentaria_genome_assembly,_chromosome:_5	AUGUSTUS	intron	5650534	5650588	1	+	.	ID=g35736.t1.intron2;Parent=g35736.t1;
OX031010.1_Pollenia_amentaria_genome_assembly,_chromosome:_5	AUGUSTUS	CDS	5650589	5650666	1	+	1	ID=g35736.t1.CDS3;Parent=g35736.t1;
OX031010.1_Pollenia_amentaria_genome_assembly,_chromosome:_5	AUGUSTUS	exon	5650589	5650666	.	+	.	ID=g35736.t1.exon3;Parent=g35736.t1;
OX031010.1_Pollenia_amentaria_genome_assembly,_chromosome:_5	AUGUSTUS	intron	5650667	5650845	1	+	.	ID=g35736.t1.intron3;Parent=g35736.t1;
OX031010.1_Pollenia_amentaria_genome_assembly,_chromosome:_5	AUGUSTUS	CDS	5650846	5650952	1	+	1	ID=g35736.t1.CDS4;Parent=g35736.t1;
OX031010.1_Pollenia_amentaria_genome_assembly,_chromosome:_5	AUGUSTUS	exon	5650846	5650952	.	+	.	ID=g35736.t1.exon4;Parent=g35736.t1;
OX031010.1_Pollenia_amentaria_genome_assembly,_chromosome:_5	AUGUSTUS	intron	5650953	5652084	1	+	.	ID=g35736.t1.intron4;Parent=g35736.t1;
OX031010.1_Pollenia_amentaria_genome_assembly,_chromosome:_5	AUGUSTUS	CDS	5652085	5652227	1	+	2	ID=g35736.t1.CDS5;Parent=g35736.t1;
OX031010.1_Pollenia_amentaria_genome_assembly,_chromosome:_5	AUGUSTUS	exon	5652085	5652227	.	+	.	ID=g35736.t1.exon5;Parent=g35736.t1;
OX031010.1_Pollenia_amentaria_genome_assembly,_chromosome:_5	AUGUSTUS	stop_codon	5652225	5652227	.	+	0	ID=g35736.t1.stop1;Parent=g35736.t1;
OX031010.1_Pollenia_amentaria_genome_assembly,_chromosome:_5	AUGUSTUS	gene	5657229	5663386	.	-	.	ID=g35737;
OX031010.1_Pollenia_amentaria_genome_assembly,_chromosome:_5	AUGUSTUS	mRNA	5657229	5663386	1	-	.	ID=g35737.t1;Parent=g35737;
OX031010.1_Pollenia_amentaria_genome_assembly,_chromosome:_5	AUGUSTUS	stop_codon	5657229	5657231	.	-	0	ID=g35737.t1.stop1;Parent=g35737.t1;
OX031010.1_Pollenia_amentaria_genome_assembly,_chromosome:_5	AUGUSTUS	CDS	5657229	5658257	1	-	0	ID=g35737.t1.CDS1;Parent=g35737.t1;
OX031010.1_Pollenia_amentaria_genome_assembly,_chromosome:_5	AUGUSTUS	exon	5657229	5658257	.	-	.	ID=g35737.t1.exon1;Parent=g35737.t1;
OX031010.1_Pollenia_amentaria_genome_assembly,_chromosome:_5	AUGUSTUS	intron	5658258	5662877	1	-	.	ID=g35737.t1.intron1;Parent=g35737.t1;
OX031010.1_Pollenia_amentaria_genome_assembly,_chromosome:_5	AUGUSTUS	CDS	5662878	5662934	1	-	0	ID=g35737.t1.CDS2;Parent=g35737.t1;
OX031010.1_Pollenia_amentaria_genome_assembly,_chromosome:_5	AUGUSTUS	exon	5662878	5662934	.	-	.	ID=g35737.t1.exon2;Parent=g35737.t1;
OX031010.1_Pollenia_amentaria_genome_assembly,_chromosome:_5	AUGUSTUS	intron	5662935	5662999	1	-	.	ID=g35737.t1.intron2;Parent=g35737.t1;
OX031010.1_Pollenia_amentaria_genome_assembly,_chromosome:_5	AUGUSTUS	CDS	5663000	5663386	1	-	0	ID=g35737.t1.CDS3;Parent=g35737.t1;
OX031010.1_Pollenia_amentaria_genome_assembly,_chromosome:_5	AUGUSTUS	exon	5663000	5663386	.	-	.	ID=g35737.t1.exon3;Parent=g35737.t1;
OX031010.1_Pollenia_amentaria_genome_assembly,_chromosome:_5	AUGUSTUS	start_codon	5663384	5663386	.	-	0	ID=g35737.t1.start1;Parent=g35737.t1;
OX031010.1_Pollenia_amentaria_genome_assembly,_chromosome:_5	AUGUSTUS	mRNA	5662522	5663386	0.72	-	.	ID=g35737.t2;Parent=g35737;
OX031010.1_Pollenia_amentaria_genome_assembly,_chromosome:_5	AUGUSTUS	stop_codon	5662522	5662524	.	-	0	ID=g35737.t2.stop1;Parent=g35737.t2;
OX031010.1_Pollenia_amentaria_genome_assembly,_chromosome:_5	AUGUSTUS	CDS	5662522	5662629	0.72	-	0	ID=g35737.t2.CDS1;Parent=g35737.t2;
OX031010.1_Pollenia_amentaria_genome_assembly,_chromosome:_5	AUGUSTUS	exon	5662522	5662629	.	-	.	ID=g35737.t2.exon1;Parent=g35737.t2;
OX031010.1_Pollenia_amentaria_genome_assembly,_chromosome:_5	AUGUSTUS	intron	5662630	5662877	0.72	-	.	ID=g35737.t2.intron1;Parent=g35737.t2;
OX031010.1_Pollenia_amentaria_genome_assembly,_chromosome:_5	AUGUSTUS	CDS	5662878	5662934	0.72	-	0	ID=g35737.t2.CDS2;Parent=g35737.t2;
OX031010.1_Pollenia_amentaria_genome_assembly,_chromosome:_5	AUGUSTUS	exon	5662878	5662934	.	-	.	ID=g35737.t2.exon2;Parent=g35737.t2;
OX031010.1_Pollenia_amentaria_genome_assembly,_chromosome:_5	AUGUSTUS	intron	5662935	5662999	1	-	.	ID=g35737.t2.intron2;Parent=g35737.t2;
OX031010.1_Pollenia_amentaria_genome_assembly,_chromosome:_5	AUGUSTUS	CDS	5663000	5663386	1	-	0	ID=g35737.t2.CDS3;Parent=g35737.t2;
OX031010.1_Pollenia_amentaria_genome_assembly,_chromosome:_5	AUGUSTUS	exon	5663000	5663386	.	-	.	ID=g35737.t2.exon3;Parent=g35737.t2;
OX031010.1_Pollenia_amentaria_genome_assembly,_chromosome:_5	AUGUSTUS	start_codon	5663384	5663386	.	-	0	ID=g35737.t2.start1;Parent=g35737.t2;
OX031010.1_Pollenia_amentaria_genome_assembly,_chromosome:_5	AUGUSTUS	gene	5667760	5683751	.	+	.	ID=g35738;
OX031010.1_Pollenia_amentaria_genome_assembly,_chromosome:_5	AUGUSTUS	mRNA	5667760	5683751	1	+	.	ID=g35738.t1;Parent=g35738;
OX031010.1_Pollenia_amentaria_genome_assembly,_chromosome:_5	AUGUSTUS	start_codon	5667760	5667762	.	+	0	ID=g35738.t1.start1;Parent=g35738.t1;
OX031010.1_Pollenia_amentaria_genome_assembly,_chromosome:_5	AUGUSTUS	CDS	5667760	5668071	1	+	0	ID=g35738.t1.CDS1;Parent=g35738.t1;
OX031010.1_Pollenia_amentaria_genome_assembly,_chromosome:_5	AUGUSTUS	exon	5667760	5668071	.	+	.	ID=g35738.t1.exon1;Parent=g35738.t1;
OX031010.1_Pollenia_amentaria_genome_assembly,_chromosome:_5	AUGUSTUS	intron	5668072	5668140	1	+	.	ID=g35738.t1.intron1;Parent=g35738.t1;
OX031010.1_Pollenia_amentaria_genome_assembly,_chromosome:_5	AUGUSTUS	CDS	5668141	5668246	1	+	0	ID=g35738.t1.CDS2;Parent=g35738.t1;
OX031010.1_Pollenia_amentaria_genome_assembly,_chromosome:_5	AUGUSTUS	exon	5668141	5668246	.	+	.	ID=g35738.t1.exon2;Parent=g35738.t1;
OX031010.1_Pollenia_amentaria_genome_assembly,_chromosome:_5	AUGUSTUS	intron	5668247	5668311	1	+	.	ID=g35738.t1.intron2;Parent=g35738.t1;
OX031010.1_Pollenia_amentaria_genome_assembly,_chromosome:_5	AUGUSTUS	CDS	5668312	5668758	1	+	2	ID=g35738.t1.CDS3;Parent=g35738.t1;
OX031010.1_Pollenia_amentaria_genome_assembly,_chromosome:_5	AUGUSTUS	exon	5668312	5668758	.	+	.	ID=g35738.t1.exon3;Parent=g35738.t1;
OX031010.1_Pollenia_amentaria_genome_assembly,_chromosome:_5	AUGUSTUS	intron	5668759	5675642	1	+	.	ID=g35738.t1.intron3;Parent=g35738.t1;
OX031010.1_Pollenia_amentaria_genome_assembly,_chromosome:_5	AUGUSTUS	CDS	5675643	5675837	1	+	2	ID=g35738.t1.CDS4;Parent=g35738.t1;
OX031010.1_Pollenia_amentaria_genome_assembly,_chromosome:_5	AUGUSTUS	exon	5675643	5675837	.	+	.	ID=g35738.t1.exon4;Parent=g35738.t1;
OX031010.1_Pollenia_amentaria_genome_assembly,_chromosome:_5	AUGUSTUS	intron	5675838	5676189	1	+	.	ID=g35738.t1.intron4;Parent=g35738.t1;
OX031010.1_Pollenia_amentaria_genome_assembly,_chromosome:_5	AUGUSTUS	CDS	5676190	5676327	1	+	2	ID=g35738.t1.CDS5;Parent=g35738.t1;
OX031010.1_Pollenia_amentaria_genome_assembly,_chromosome:_5	AUGUSTUS	exon	5676190	5676327	.	+	.	ID=g35738.t1.exon5;Parent=g35738.t1;
OX031010.1_Pollenia_amentaria_genome_assembly,_chromosome:_5	AUGUSTUS	intron	5676328	5676394	1	+	.	ID=g35738.t1.intron5;Parent=g35738.t1;
OX031010.1_Pollenia_amentaria_genome_assembly,_chromosome:_5	AUGUSTUS	CDS	5676395	5677453	1	+	2	ID=g35738.t1.CDS6;Parent=g35738.t1;
OX031010.1_Pollenia_amentaria_genome_assembly,_chromosome:_5	AUGUSTUS	exon	5676395	5677453	.	+	.	ID=g35738.t1.exon6;Parent=g35738.t1;
OX031010.1_Pollenia_amentaria_genome_assembly,_chromosome:_5	AUGUSTUS	intron	5677454	5677510	1	+	.	ID=g35738.t1.intron6;Parent=g35738.t1;
OX031010.1_Pollenia_amentaria_genome_assembly,_chromosome:_5	AUGUSTUS	CDS	5677511	5677639	1	+	2	ID=g35738.t1.CDS7;Parent=g35738.t1;
OX031010.1_Pollenia_amentaria_genome_assembly,_chromosome:_5	AUGUSTUS	exon	5677511	5677639	.	+	.	ID=g35738.t1.exon7;Parent=g35738.t1;
OX031010.1_Pollenia_amentaria_genome_assembly,_chromosome:_5	AUGUSTUS	intron	5677640	5677706	1	+	.	ID=g35738.t1.intron7;Parent=g35738.t1;
OX031010.1_Pollenia_amentaria_genome_assembly,_chromosome:_5	AUGUSTUS	CDS	5677707	5677757	1	+	2	ID=g35738.t1.CDS8;Parent=g35738.t1;
OX031010.1_Pollenia_amentaria_genome_assembly,_chromosome:_5	AUGUSTUS	exon	5677707	5677757	.	+	.	ID=g35738.t1.exon8;Parent=g35738.t1;
OX031010.1_Pollenia_amentaria_genome_assembly,_chromosome:_5	AUGUSTUS	intron	5677758	5677833	1	+	.	ID=g35738.t1.intron8;Parent=g35738.t1;
OX031010.1_Pollenia_amentaria_genome_assembly,_chromosome:_5	AUGUSTUS	CDS	5677834	5677920	1	+	2	ID=g35738.t1.CDS9;Parent=g35738.t1;
OX031010.1_Pollenia_amentaria_genome_assembly,_chromosome:_5	AUGUSTUS	exon	5677834	5677920	.	+	.	ID=g35738.t1.exon9;Parent=g35738.t1;
OX031010.1_Pollenia_amentaria_genome_assembly,_chromosome:_5	AUGUSTUS	intron	5677921	5682120	1	+	.	ID=g35738.t1.intron9;Parent=g35738.t1;
OX031010.1_Pollenia_amentaria_genome_assembly,_chromosome:_5	AUGUSTUS	CDS	5682121	5682360	1	+	2	ID=g35738.t1.CDS10;Parent=g35738.t1;
OX031010.1_Pollenia_amentaria_genome_assembly,_chromosome:_5	AUGUSTUS	exon	5682121	5682360	.	+	.	ID=g35738.t1.exon10;Parent=g35738.t1;
OX031010.1_Pollenia_amentaria_genome_assembly,_chromosome:_5	AUGUSTUS	intron	5682361	5682751	1	+	.	ID=g35738.t1.intron10;Parent=g35738.t1;
OX031010.1_Pollenia_amentaria_genome_assembly,_chromosome:_5	AUGUSTUS	CDS	5682752	5683484	1	+	2	ID=g35738.t1.CDS11;Parent=g35738.t1;
OX031010.1_Pollenia_amentaria_genome_assembly,_chromosome:_5	AUGUSTUS	exon	5682752	5683484	.	+	.	ID=g35738.t1.exon11;Parent=g35738.t1;
OX031010.1_Pollenia_amentaria_genome_assembly,_chromosome:_5	AUGUSTUS	intron	5683485	5683558	1	+	.	ID=g35738.t1.intron11;Parent=g35738.t1;
OX031010.1_Pollenia_amentaria_genome_assembly,_chromosome:_5	AUGUSTUS	CDS	5683559	5683751	1	+	1	ID=g35738.t1.CDS12;Parent=g35738.t1;
OX031010.1_Pollenia_amentaria_genome_assembly,_chromosome:_5	AUGUSTUS	exon	5683559	5683751	.	+	.	ID=g35738.t1.exon12;Parent=g35738.t1;
OX031010.1_Pollenia_amentaria_genome_assembly,_chromosome:_5	AUGUSTUS	stop_codon	5683749	5683751	.	+	0	ID=g35738.t1.stop1;Parent=g35738.t1;
OX031010.1_Pollenia_amentaria_genome_assembly,_chromosome:_5	AUGUSTUS	gene	5695495	5699768	.	+	.	ID=g35739;
OX031010.1_Pollenia_amentaria_genome_assembly,_chromosome:_5	AUGUSTUS	mRNA	5695495	5699768	0.9	+	.	ID=g35739.t1;Parent=g35739;
OX031010.1_Pollenia_amentaria_genome_assembly,_chromosome:_5	AUGUSTUS	start_codon	5695495	5695497	.	+	0	ID=g35739.t1.start1;Parent=g35739.t1;
OX031010.1_Pollenia_amentaria_genome_assembly,_chromosome:_5	AUGUSTUS	CDS	5695495	5695812	0.99	+	0	ID=g35739.t1.CDS1;Parent=g35739.t1;
OX031010.1_Pollenia_amentaria_genome_assembly,_chromosome:_5	AUGUSTUS	exon	5695495	5695812	.	+	.	ID=g35739.t1.exon1;Parent=g35739.t1;
OX031010.1_Pollenia_amentaria_genome_assembly,_chromosome:_5	AUGUSTUS	intron	5695813	5696704	0.99	+	.	ID=g35739.t1.intron1;Parent=g35739.t1;
OX031010.1_Pollenia_amentaria_genome_assembly,_chromosome:_5	AUGUSTUS	CDS	5696705	5696828	0.98	+	0	ID=g35739.t1.CDS2;Parent=g35739.t1;
OX031010.1_Pollenia_amentaria_genome_assembly,_chromosome:_5	AUGUSTUS	exon	5696705	5696828	.	+	.	ID=g35739.t1.exon2;Parent=g35739.t1;
OX031010.1_Pollenia_amentaria_genome_assembly,_chromosome:_5	AUGUSTUS	intron	5696829	5697062	0.95	+	.	ID=g35739.t1.intron2;Parent=g35739.t1;
OX031010.1_Pollenia_amentaria_genome_assembly,_chromosome:_5	AUGUSTUS	CDS	5697063	5697179	0.97	+	2	ID=g35739.t1.CDS3;Parent=g35739.t1;
OX031010.1_Pollenia_amentaria_genome_assembly,_chromosome:_5	AUGUSTUS	exon	5697063	5697179	.	+	.	ID=g35739.t1.exon3;Parent=g35739.t1;
OX031010.1_Pollenia_amentaria_genome_assembly,_chromosome:_5	AUGUSTUS	intron	5697180	5697257	1	+	.	ID=g35739.t1.intron3;Parent=g35739.t1;
OX031010.1_Pollenia_amentaria_genome_assembly,_chromosome:_5	AUGUSTUS	CDS	5697258	5697383	1	+	2	ID=g35739.t1.CDS4;Parent=g35739.t1;
OX031010.1_Pollenia_amentaria_genome_assembly,_chromosome:_5	AUGUSTUS	exon	5697258	5697383	.	+	.	ID=g35739.t1.exon4;Parent=g35739.t1;
OX031010.1_Pollenia_amentaria_genome_assembly,_chromosome:_5	AUGUSTUS	intron	5697384	5697446	0.95	+	.	ID=g35739.t1.intron4;Parent=g35739.t1;
OX031010.1_Pollenia_amentaria_genome_assembly,_chromosome:_5	AUGUSTUS	CDS	5697447	5697485	0.95	+	2	ID=g35739.t1.CDS5;Parent=g35739.t1;
OX031010.1_Pollenia_amentaria_genome_assembly,_chromosome:_5	AUGUSTUS	exon	5697447	5697485	.	+	.	ID=g35739.t1.exon5;Parent=g35739.t1;
OX031010.1_Pollenia_amentaria_genome_assembly,_chromosome:_5	AUGUSTUS	intron	5697486	5698619	0.95	+	.	ID=g35739.t1.intron5;Parent=g35739.t1;
OX031010.1_Pollenia_amentaria_genome_assembly,_chromosome:_5	AUGUSTUS	CDS	5698620	5698871	1	+	2	ID=g35739.t1.CDS6;Parent=g35739.t1;
OX031010.1_Pollenia_amentaria_genome_assembly,_chromosome:_5	AUGUSTUS	exon	5698620	5698871	.	+	.	ID=g35739.t1.exon6;Parent=g35739.t1;
OX031010.1_Pollenia_amentaria_genome_assembly,_chromosome:_5	AUGUSTUS	intron	5698872	5698931	1	+	.	ID=g35739.t1.intron6;Parent=g35739.t1;
OX031010.1_Pollenia_amentaria_genome_assembly,_chromosome:_5	AUGUSTUS	CDS	5698932	5699463	1	+	2	ID=g35739.t1.CDS7;Parent=g35739.t1;
OX031010.1_Pollenia_amentaria_genome_assembly,_chromosome:_5	AUGUSTUS	exon	5698932	5699463	.	+	.	ID=g35739.t1.exon7;Parent=g35739.t1;
OX031010.1_Pollenia_amentaria_genome_assembly,_chromosome:_5	AUGUSTUS	intron	5699464	5699521	1	+	.	ID=g35739.t1.intron7;Parent=g35739.t1;
OX031010.1_Pollenia_amentaria_genome_assembly,_chromosome:_5	AUGUSTUS	CDS	5699522	5699768	1	+	1	ID=g35739.t1.CDS8;Parent=g35739.t1;
OX031010.1_Pollenia_amentaria_genome_assembly,_chromosome:_5	AUGUSTUS	exon	5699522	5699768	.	+	.	ID=g35739.t1.exon8;Parent=g35739.t1;
OX031010.1_Pollenia_amentaria_genome_assembly,_chromosome:_5	AUGUSTUS	stop_codon	5699766	5699768	.	+	0	ID=g35739.t1.stop1;Parent=g35739.t1;
OX031010.1_Pollenia_amentaria_genome_assembly,_chromosome:_5	AUGUSTUS	gene	5699864	5702304	.	-	.	ID=g35740;
OX031010.1_Pollenia_amentaria_genome_assembly,_chromosome:_5	AUGUSTUS	mRNA	5699864	5702304	1	-	.	ID=g35740.t1;Parent=g35740;
OX031010.1_Pollenia_amentaria_genome_assembly,_chromosome:_5	AUGUSTUS	stop_codon	5699864	5699866	.	-	0	ID=g35740.t1.stop1;Parent=g35740.t1;
OX031010.1_Pollenia_amentaria_genome_assembly,_chromosome:_5	AUGUSTUS	CDS	5699864	5699992	1	-	0	ID=g35740.t1.CDS1;Parent=g35740.t1;
OX031010.1_Pollenia_amentaria_genome_assembly,_chromosome:_5	AUGUSTUS	exon	5699864	5699992	.	-	.	ID=g35740.t1.exon1;Parent=g35740.t1;
OX031010.1_Pollenia_amentaria_genome_assembly,_chromosome:_5	AUGUSTUS	intron	5699993	5701960	1	-	.	ID=g35740.t1.intron1;Parent=g35740.t1;
OX031010.1_Pollenia_amentaria_genome_assembly,_chromosome:_5	AUGUSTUS	CDS	5701961	5702076	1	-	2	ID=g35740.t1.CDS2;Parent=g35740.t1;
OX031010.1_Pollenia_amentaria_genome_assembly,_chromosome:_5	AUGUSTUS	exon	5701961	5702076	.	-	.	ID=g35740.t1.exon2;Parent=g35740.t1;
OX031010.1_Pollenia_amentaria_genome_assembly,_chromosome:_5	AUGUSTUS	intron	5702077	5702174	1	-	.	ID=g35740.t1.intron2;Parent=g35740.t1;
OX031010.1_Pollenia_amentaria_genome_assembly,_chromosome:_5	AUGUSTUS	CDS	5702175	5702304	1	-	0	ID=g35740.t1.CDS3;Parent=g35740.t1;
OX031010.1_Pollenia_amentaria_genome_assembly,_chromosome:_5	AUGUSTUS	exon	5702175	5702304	.	-	.	ID=g35740.t1.exon3;Parent=g35740.t1;
OX031010.1_Pollenia_amentaria_genome_assembly,_chromosome:_5	AUGUSTUS	start_codon	5702302	5702304	.	-	0	ID=g35740.t1.start1;Parent=g35740.t1;
OX031010.1_Pollenia_amentaria_genome_assembly,_chromosome:_5	AUGUSTUS	gene	5753736	5755199	.	+	.	ID=g35741;
OX031010.1_Pollenia_amentaria_genome_assembly,_chromosome:_5	AUGUSTUS	mRNA	5753736	5755199	1	+	.	ID=g35741.t1;Parent=g35741;
OX031010.1_Pollenia_amentaria_genome_assembly,_chromosome:_5	AUGUSTUS	start_codon	5753736	5753738	.	+	0	ID=g35741.t1.start1;Parent=g35741.t1;
OX031010.1_Pollenia_amentaria_genome_assembly,_chromosome:_5	AUGUSTUS	CDS	5753736	5755199	1	+	0	ID=g35741.t1.CDS1;Parent=g35741.t1;
OX031010.1_Pollenia_amentaria_genome_assembly,_chromosome:_5	AUGUSTUS	exon	5753736	5755199	.	+	.	ID=g35741.t1.exon1;Parent=g35741.t1;
OX031010.1_Pollenia_amentaria_genome_assembly,_chromosome:_5	AUGUSTUS	stop_codon	5755197	5755199	.	+	0	ID=g35741.t1.stop1;Parent=g35741.t1;
OX031010.1_Pollenia_amentaria_genome_assembly,_chromosome:_5	AUGUSTUS	gene	5761886	5762564	.	-	.	ID=g35742;
OX031010.1_Pollenia_amentaria_genome_assembly,_chromosome:_5	AUGUSTUS	mRNA	5761886	5762564	0.98	-	.	ID=g35742.t1;Parent=g35742;
OX031010.1_Pollenia_amentaria_genome_assembly,_chromosome:_5	AUGUSTUS	stop_codon	5761886	5761888	.	-	0	ID=g35742.t1.stop1;Parent=g35742.t1;
OX031010.1_Pollenia_amentaria_genome_assembly,_chromosome:_5	AUGUSTUS	CDS	5761886	5762362	1	-	0	ID=g35742.t1.CDS1;Parent=g35742.t1;
OX031010.1_Pollenia_amentaria_genome_assembly,_chromosome:_5	AUGUSTUS	exon	5761886	5762362	.	-	.	ID=g35742.t1.exon1;Parent=g35742.t1;
OX031010.1_Pollenia_amentaria_genome_assembly,_chromosome:_5	AUGUSTUS	intron	5762363	5762413	1	-	.	ID=g35742.t1.intron1;Parent=g35742.t1;
OX031010.1_Pollenia_amentaria_genome_assembly,_chromosome:_5	AUGUSTUS	CDS	5762414	5762494	1	-	0	ID=g35742.t1.CDS2;Parent=g35742.t1;
OX031010.1_Pollenia_amentaria_genome_assembly,_chromosome:_5	AUGUSTUS	exon	5762414	5762494	.	-	.	ID=g35742.t1.exon2;Parent=g35742.t1;
OX031010.1_Pollenia_amentaria_genome_assembly,_chromosome:_5	AUGUSTUS	intron	5762495	5762558	0.98	-	.	ID=g35742.t1.intron2;Parent=g35742.t1;
OX031010.1_Pollenia_amentaria_genome_assembly,_chromosome:_5	AUGUSTUS	CDS	5762559	5762564	0.98	-	0	ID=g35742.t1.CDS3;Parent=g35742.t1;
OX031010.1_Pollenia_amentaria_genome_assembly,_chromosome:_5	AUGUSTUS	exon	5762559	5762564	.	-	.	ID=g35742.t1.exon3;Parent=g35742.t1;
OX031010.1_Pollenia_amentaria_genome_assembly,_chromosome:_5	AUGUSTUS	start_codon	5762562	5762564	.	-	0	ID=g35742.t1.start1;Parent=g35742.t1;
OX031010.1_Pollenia_amentaria_genome_assembly,_chromosome:_5	AUGUSTUS	gene	5767787	5772101	.	+	.	ID=g35743;
OX031010.1_Pollenia_amentaria_genome_assembly,_chromosome:_5	AUGUSTUS	mRNA	5767787	5772101	1	+	.	ID=g35743.t1;Parent=g35743;
OX031010.1_Pollenia_amentaria_genome_assembly,_chromosome:_5	AUGUSTUS	start_codon	5767787	5767789	.	+	0	ID=g35743.t1.start1;Parent=g35743.t1;
OX031010.1_Pollenia_amentaria_genome_assembly,_chromosome:_5	AUGUSTUS	CDS	5767787	5767813	1	+	0	ID=g35743.t1.CDS1;Parent=g35743.t1;
OX031010.1_Pollenia_amentaria_genome_assembly,_chromosome:_5	AUGUSTUS	exon	5767787	5767813	.	+	.	ID=g35743.t1.exon1;Parent=g35743.t1;
OX031010.1_Pollenia_amentaria_genome_assembly,_chromosome:_5	AUGUSTUS	intron	5767814	5767874	1	+	.	ID=g35743.t1.intron1;Parent=g35743.t1;
OX031010.1_Pollenia_amentaria_genome_assembly,_chromosome:_5	AUGUSTUS	CDS	5767875	5769771	1	+	0	ID=g35743.t1.CDS2;Parent=g35743.t1;
OX031010.1_Pollenia_amentaria_genome_assembly,_chromosome:_5	AUGUSTUS	exon	5767875	5769771	.	+	.	ID=g35743.t1.exon2;Parent=g35743.t1;
OX031010.1_Pollenia_amentaria_genome_assembly,_chromosome:_5	AUGUSTUS	intron	5769772	5769834	1	+	.	ID=g35743.t1.intron2;Parent=g35743.t1;
OX031010.1_Pollenia_amentaria_genome_assembly,_chromosome:_5	AUGUSTUS	CDS	5769835	5770093	1	+	2	ID=g35743.t1.CDS3;Parent=g35743.t1;
OX031010.1_Pollenia_amentaria_genome_assembly,_chromosome:_5	AUGUSTUS	exon	5769835	5770093	.	+	.	ID=g35743.t1.exon3;Parent=g35743.t1;
OX031010.1_Pollenia_amentaria_genome_assembly,_chromosome:_5	AUGUSTUS	intron	5770094	5770147	1	+	.	ID=g35743.t1.intron3;Parent=g35743.t1;
OX031010.1_Pollenia_amentaria_genome_assembly,_chromosome:_5	AUGUSTUS	CDS	5770148	5770568	1	+	1	ID=g35743.t1.CDS4;Parent=g35743.t1;
OX031010.1_Pollenia_amentaria_genome_assembly,_chromosome:_5	AUGUSTUS	exon	5770148	5770568	.	+	.	ID=g35743.t1.exon4;Parent=g35743.t1;
OX031010.1_Pollenia_amentaria_genome_assembly,_chromosome:_5	AUGUSTUS	intron	5770569	5770630	1	+	.	ID=g35743.t1.intron4;Parent=g35743.t1;
OX031010.1_Pollenia_amentaria_genome_assembly,_chromosome:_5	AUGUSTUS	CDS	5770631	5770848	1	+	0	ID=g35743.t1.CDS5;Parent=g35743.t1;
OX031010.1_Pollenia_amentaria_genome_assembly,_chromosome:_5	AUGUSTUS	exon	5770631	5770848	.	+	.	ID=g35743.t1.exon5;Parent=g35743.t1;
OX031010.1_Pollenia_amentaria_genome_assembly,_chromosome:_5	AUGUSTUS	intron	5770849	5770914	1	+	.	ID=g35743.t1.intron5;Parent=g35743.t1;
OX031010.1_Pollenia_amentaria_genome_assembly,_chromosome:_5	AUGUSTUS	CDS	5770915	5771352	1	+	1	ID=g35743.t1.CDS6;Parent=g35743.t1;
OX031010.1_Pollenia_amentaria_genome_assembly,_chromosome:_5	AUGUSTUS	exon	5770915	5771352	.	+	.	ID=g35743.t1.exon6;Parent=g35743.t1;
OX031010.1_Pollenia_amentaria_genome_assembly,_chromosome:_5	AUGUSTUS	intron	5771353	5771414	1	+	.	ID=g35743.t1.intron6;Parent=g35743.t1;
OX031010.1_Pollenia_amentaria_genome_assembly,_chromosome:_5	AUGUSTUS	CDS	5771415	5771586	1	+	1	ID=g35743.t1.CDS7;Parent=g35743.t1;
OX031010.1_Pollenia_amentaria_genome_assembly,_chromosome:_5	AUGUSTUS	exon	5771415	5771586	.	+	.	ID=g35743.t1.exon7;Parent=g35743.t1;
OX031010.1_Pollenia_amentaria_genome_assembly,_chromosome:_5	AUGUSTUS	intron	5771587	5771786	1	+	.	ID=g35743.t1.intron7;Parent=g35743.t1;
OX031010.1_Pollenia_amentaria_genome_assembly,_chromosome:_5	AUGUSTUS	CDS	5771787	5771908	1	+	0	ID=g35743.t1.CDS8;Parent=g35743.t1;
OX031010.1_Pollenia_amentaria_genome_assembly,_chromosome:_5	AUGUSTUS	exon	5771787	5771908	.	+	.	ID=g35743.t1.exon8;Parent=g35743.t1;
OX031010.1_Pollenia_amentaria_genome_assembly,_chromosome:_5	AUGUSTUS	intron	5771909	5771968	1	+	.	ID=g35743.t1.intron8;Parent=g35743.t1;
OX031010.1_Pollenia_amentaria_genome_assembly,_chromosome:_5	AUGUSTUS	CDS	5771969	5772101	1	+	1	ID=g35743.t1.CDS9;Parent=g35743.t1;
OX031010.1_Pollenia_amentaria_genome_assembly,_chromosome:_5	AUGUSTUS	exon	5771969	5772101	.	+	.	ID=g35743.t1.exon9;Parent=g35743.t1;
OX031010.1_Pollenia_amentaria_genome_assembly,_chromosome:_5	AUGUSTUS	stop_codon	5772099	5772101	.	+	0	ID=g35743.t1.stop1;Parent=g35743.t1;
OX031010.1_Pollenia_amentaria_genome_assembly,_chromosome:_5	AUGUSTUS	gene	5799088	5799510	.	-	.	ID=g35744;
OX031010.1_Pollenia_amentaria_genome_assembly,_chromosome:_5	AUGUSTUS	mRNA	5799088	5799498	0.94	-	.	ID=g35744.t1;Parent=g35744;
OX031010.1_Pollenia_amentaria_genome_assembly,_chromosome:_5	AUGUSTUS	stop_codon	5799088	5799090	.	-	0	ID=g35744.t1.stop1;Parent=g35744.t1;
OX031010.1_Pollenia_amentaria_genome_assembly,_chromosome:_5	AUGUSTUS	CDS	5799088	5799305	0.99	-	2	ID=g35744.t1.CDS1;Parent=g35744.t1;
OX031010.1_Pollenia_amentaria_genome_assembly,_chromosome:_5	AUGUSTUS	exon	5799088	5799305	.	-	.	ID=g35744.t1.exon1;Parent=g35744.t1;
OX031010.1_Pollenia_amentaria_genome_assembly,_chromosome:_5	AUGUSTUS	intron	5799306	5799368	0.98	-	.	ID=g35744.t1.intron1;Parent=g35744.t1;
OX031010.1_Pollenia_amentaria_genome_assembly,_chromosome:_5	AUGUSTUS	CDS	5799369	5799498	0.95	-	0	ID=g35744.t1.CDS2;Parent=g35744.t1;
OX031010.1_Pollenia_amentaria_genome_assembly,_chromosome:_5	AUGUSTUS	exon	5799369	5799498	.	-	.	ID=g35744.t1.exon2;Parent=g35744.t1;
OX031010.1_Pollenia_amentaria_genome_assembly,_chromosome:_5	AUGUSTUS	start_codon	5799496	5799498	.	-	0	ID=g35744.t1.start1;Parent=g35744.t1;
OX031010.1_Pollenia_amentaria_genome_assembly,_chromosome:_5	AUGUSTUS	mRNA	5799088	5799510	0.77	-	.	ID=g35744.t2;Parent=g35744;
OX031010.1_Pollenia_amentaria_genome_assembly,_chromosome:_5	AUGUSTUS	stop_codon	5799088	5799090	.	-	0	ID=g35744.t2.stop1;Parent=g35744.t2;
OX031010.1_Pollenia_amentaria_genome_assembly,_chromosome:_5	AUGUSTUS	CDS	5799088	5799305	0.88	-	2	ID=g35744.t2.CDS1;Parent=g35744.t2;
OX031010.1_Pollenia_amentaria_genome_assembly,_chromosome:_5	AUGUSTUS	exon	5799088	5799305	.	-	.	ID=g35744.t2.exon1;Parent=g35744.t2;
OX031010.1_Pollenia_amentaria_genome_assembly,_chromosome:_5	AUGUSTUS	intron	5799306	5799368	0.86	-	.	ID=g35744.t2.intron1;Parent=g35744.t2;
OX031010.1_Pollenia_amentaria_genome_assembly,_chromosome:_5	AUGUSTUS	CDS	5799369	5799510	0.79	-	0	ID=g35744.t2.CDS2;Parent=g35744.t2;
OX031010.1_Pollenia_amentaria_genome_assembly,_chromosome:_5	AUGUSTUS	exon	5799369	5799510	.	-	.	ID=g35744.t2.exon2;Parent=g35744.t2;
OX031010.1_Pollenia_amentaria_genome_assembly,_chromosome:_5	AUGUSTUS	start_codon	5799508	5799510	.	-	0	ID=g35744.t2.start1;Parent=g35744.t2;
OX031010.1_Pollenia_amentaria_genome_assembly,_chromosome:_5	AUGUSTUS	gene	5799557	5799844	.	-	.	ID=g35745;
OX031010.1_Pollenia_amentaria_genome_assembly,_chromosome:_5	AUGUSTUS	mRNA	5799557	5799844	1	-	.	ID=g35745.t1;Parent=g35745;
OX031010.1_Pollenia_amentaria_genome_assembly,_chromosome:_5	AUGUSTUS	stop_codon	5799557	5799559	.	-	0	ID=g35745.t1.stop1;Parent=g35745.t1;
OX031010.1_Pollenia_amentaria_genome_assembly,_chromosome:_5	AUGUSTUS	CDS	5799557	5799844	1	-	0	ID=g35745.t1.CDS1;Parent=g35745.t1;
OX031010.1_Pollenia_amentaria_genome_assembly,_chromosome:_5	AUGUSTUS	exon	5799557	5799844	.	-	.	ID=g35745.t1.exon1;Parent=g35745.t1;
OX031010.1_Pollenia_amentaria_genome_assembly,_chromosome:_5	AUGUSTUS	start_codon	5799842	5799844	.	-	0	ID=g35745.t1.start1;Parent=g35745.t1;
OX031010.1_Pollenia_amentaria_genome_assembly,_chromosome:_5	AUGUSTUS	gene	5800553	5815337	.	+	.	ID=g35746;
OX031010.1_Pollenia_amentaria_genome_assembly,_chromosome:_5	AUGUSTUS	mRNA	5800553	5815337	0.72	+	.	ID=g35746.t1;Parent=g35746;
OX031010.1_Pollenia_amentaria_genome_assembly,_chromosome:_5	AUGUSTUS	start_codon	5800553	5800555	.	+	0	ID=g35746.t1.start1;Parent=g35746.t1;
OX031010.1_Pollenia_amentaria_genome_assembly,_chromosome:_5	AUGUSTUS	CDS	5800553	5800718	0.72	+	0	ID=g35746.t1.CDS1;Parent=g35746.t1;
OX031010.1_Pollenia_amentaria_genome_assembly,_chromosome:_5	AUGUSTUS	exon	5800553	5800718	.	+	.	ID=g35746.t1.exon1;Parent=g35746.t1;
OX031010.1_Pollenia_amentaria_genome_assembly,_chromosome:_5	AUGUSTUS	intron	5800719	5814491	0.72	+	.	ID=g35746.t1.intron1;Parent=g35746.t1;
OX031010.1_Pollenia_amentaria_genome_assembly,_chromosome:_5	AUGUSTUS	CDS	5814492	5814674	1	+	2	ID=g35746.t1.CDS2;Parent=g35746.t1;
OX031010.1_Pollenia_amentaria_genome_assembly,_chromosome:_5	AUGUSTUS	exon	5814492	5814674	.	+	.	ID=g35746.t1.exon2;Parent=g35746.t1;
OX031010.1_Pollenia_amentaria_genome_assembly,_chromosome:_5	AUGUSTUS	intron	5814675	5814788	1	+	.	ID=g35746.t1.intron2;Parent=g35746.t1;
OX031010.1_Pollenia_amentaria_genome_assembly,_chromosome:_5	AUGUSTUS	CDS	5814789	5814979	1	+	2	ID=g35746.t1.CDS3;Parent=g35746.t1;
OX031010.1_Pollenia_amentaria_genome_assembly,_chromosome:_5	AUGUSTUS	exon	5814789	5814979	.	+	.	ID=g35746.t1.exon3;Parent=g35746.t1;
OX031010.1_Pollenia_amentaria_genome_assembly,_chromosome:_5	AUGUSTUS	intron	5814980	5815040	1	+	.	ID=g35746.t1.intron3;Parent=g35746.t1;
OX031010.1_Pollenia_amentaria_genome_assembly,_chromosome:_5	AUGUSTUS	CDS	5815041	5815337	1	+	0	ID=g35746.t1.CDS4;Parent=g35746.t1;
OX031010.1_Pollenia_amentaria_genome_assembly,_chromosome:_5	AUGUSTUS	exon	5815041	5815337	.	+	.	ID=g35746.t1.exon4;Parent=g35746.t1;
OX031010.1_Pollenia_amentaria_genome_assembly,_chromosome:_5	AUGUSTUS	stop_codon	5815335	5815337	.	+	0	ID=g35746.t1.stop1;Parent=g35746.t1;
OX031010.1_Pollenia_amentaria_genome_assembly,_chromosome:_5	AUGUSTUS	gene	5841145	5845303	.	+	.	ID=g35747;
OX031010.1_Pollenia_amentaria_genome_assembly,_chromosome:_5	AUGUSTUS	mRNA	5841145	5845303	1	+	.	ID=g35747.t1;Parent=g35747;
OX031010.1_Pollenia_amentaria_genome_assembly,_chromosome:_5	AUGUSTUS	start_codon	5841145	5841147	.	+	0	ID=g35747.t1.start1;Parent=g35747.t1;
OX031010.1_Pollenia_amentaria_genome_assembly,_chromosome:_5	AUGUSTUS	CDS	5841145	5841492	1	+	0	ID=g35747.t1.CDS1;Parent=g35747.t1;
OX031010.1_Pollenia_amentaria_genome_assembly,_chromosome:_5	AUGUSTUS	exon	5841145	5841492	.	+	.	ID=g35747.t1.exon1;Parent=g35747.t1;
OX031010.1_Pollenia_amentaria_genome_assembly,_chromosome:_5	AUGUSTUS	intron	5841493	5841549	1	+	.	ID=g35747.t1.intron1;Parent=g35747.t1;
OX031010.1_Pollenia_amentaria_genome_assembly,_chromosome:_5	AUGUSTUS	CDS	5841550	5842077	1	+	0	ID=g35747.t1.CDS2;Parent=g35747.t1;
OX031010.1_Pollenia_amentaria_genome_assembly,_chromosome:_5	AUGUSTUS	exon	5841550	5842077	.	+	.	ID=g35747.t1.exon2;Parent=g35747.t1;
OX031010.1_Pollenia_amentaria_genome_assembly,_chromosome:_5	AUGUSTUS	intron	5842078	5842149	1	+	.	ID=g35747.t1.intron2;Parent=g35747.t1;
OX031010.1_Pollenia_amentaria_genome_assembly,_chromosome:_5	AUGUSTUS	CDS	5842150	5842259	1	+	0	ID=g35747.t1.CDS3;Parent=g35747.t1;
OX031010.1_Pollenia_amentaria_genome_assembly,_chromosome:_5	AUGUSTUS	exon	5842150	5842259	.	+	.	ID=g35747.t1.exon3;Parent=g35747.t1;
OX031010.1_Pollenia_amentaria_genome_assembly,_chromosome:_5	AUGUSTUS	intron	5842260	5843643	1	+	.	ID=g35747.t1.intron3;Parent=g35747.t1;
OX031010.1_Pollenia_amentaria_genome_assembly,_chromosome:_5	AUGUSTUS	CDS	5843644	5845303	1	+	1	ID=g35747.t1.CDS4;Parent=g35747.t1;
OX031010.1_Pollenia_amentaria_genome_assembly,_chromosome:_5	AUGUSTUS	exon	5843644	5845303	.	+	.	ID=g35747.t1.exon4;Parent=g35747.t1;
OX031010.1_Pollenia_amentaria_genome_assembly,_chromosome:_5	AUGUSTUS	stop_codon	5845301	5845303	.	+	0	ID=g35747.t1.stop1;Parent=g35747.t1;
OX031010.1_Pollenia_amentaria_genome_assembly,_chromosome:_5	AUGUSTUS	gene	6011429	6013162	.	+	.	ID=g35748;
OX031010.1_Pollenia_amentaria_genome_assembly,_chromosome:_5	AUGUSTUS	mRNA	6011429	6013162	1	+	.	ID=g35748.t1;Parent=g35748;
OX031010.1_Pollenia_amentaria_genome_assembly,_chromosome:_5	AUGUSTUS	start_codon	6011429	6011431	.	+	0	ID=g35748.t1.start1;Parent=g35748.t1;
OX031010.1_Pollenia_amentaria_genome_assembly,_chromosome:_5	AUGUSTUS	CDS	6011429	6013162	1	+	0	ID=g35748.t1.CDS1;Parent=g35748.t1;
OX031010.1_Pollenia_amentaria_genome_assembly,_chromosome:_5	AUGUSTUS	exon	6011429	6013162	.	+	.	ID=g35748.t1.exon1;Parent=g35748.t1;
OX031010.1_Pollenia_amentaria_genome_assembly,_chromosome:_5	AUGUSTUS	stop_codon	6013160	6013162	.	+	0	ID=g35748.t1.stop1;Parent=g35748.t1;
OX031010.1_Pollenia_amentaria_genome_assembly,_chromosome:_5	AUGUSTUS	gene	6046510	6047016	.	+	.	ID=g35749;
OX031010.1_Pollenia_amentaria_genome_assembly,_chromosome:_5	AUGUSTUS	mRNA	6046510	6047016	1	+	.	ID=g35749.t1;Parent=g35749;
OX031010.1_Pollenia_amentaria_genome_assembly,_chromosome:_5	AUGUSTUS	start_codon	6046510	6046512	.	+	0	ID=g35749.t1.start1;Parent=g35749.t1;
OX031010.1_Pollenia_amentaria_genome_assembly,_chromosome:_5	AUGUSTUS	CDS	6046510	6047016	1	+	0	ID=g35749.t1.CDS1;Parent=g35749.t1;
OX031010.1_Pollenia_amentaria_genome_assembly,_chromosome:_5	AUGUSTUS	exon	6046510	6047016	.	+	.	ID=g35749.t1.exon1;Parent=g35749.t1;
OX031010.1_Pollenia_amentaria_genome_assembly,_chromosome:_5	AUGUSTUS	stop_codon	6047014	6047016	.	+	0	ID=g35749.t1.stop1;Parent=g35749.t1;
OX031010.1_Pollenia_amentaria_genome_assembly,_chromosome:_5	AUGUSTUS	gene	6053968	6107080	.	+	.	ID=g35750;
OX031010.1_Pollenia_amentaria_genome_assembly,_chromosome:_5	AUGUSTUS	mRNA	6053968	6107080	0.99	+	.	ID=g35750.t1;Parent=g35750;
OX031010.1_Pollenia_amentaria_genome_assembly,_chromosome:_5	AUGUSTUS	start_codon	6053968	6053970	.	+	0	ID=g35750.t1.start1;Parent=g35750.t1;
OX031010.1_Pollenia_amentaria_genome_assembly,_chromosome:_5	AUGUSTUS	CDS	6053968	6054421	0.99	+	0	ID=g35750.t1.CDS1;Parent=g35750.t1;
OX031010.1_Pollenia_amentaria_genome_assembly,_chromosome:_5	AUGUSTUS	exon	6053968	6054421	.	+	.	ID=g35750.t1.exon1;Parent=g35750.t1;
OX031010.1_Pollenia_amentaria_genome_assembly,_chromosome:_5	AUGUSTUS	intron	6054422	6058808	0.99	+	.	ID=g35750.t1.intron1;Parent=g35750.t1;
OX031010.1_Pollenia_amentaria_genome_assembly,_chromosome:_5	AUGUSTUS	CDS	6058809	6059123	1	+	2	ID=g35750.t1.CDS2;Parent=g35750.t1;
OX031010.1_Pollenia_amentaria_genome_assembly,_chromosome:_5	AUGUSTUS	exon	6058809	6059123	.	+	.	ID=g35750.t1.exon2;Parent=g35750.t1;
OX031010.1_Pollenia_amentaria_genome_assembly,_chromosome:_5	AUGUSTUS	intron	6059124	6063781	1	+	.	ID=g35750.t1.intron2;Parent=g35750.t1;
OX031010.1_Pollenia_amentaria_genome_assembly,_chromosome:_5	AUGUSTUS	CDS	6063782	6064131	1	+	2	ID=g35750.t1.CDS3;Parent=g35750.t1;
OX031010.1_Pollenia_amentaria_genome_assembly,_chromosome:_5	AUGUSTUS	exon	6063782	6064131	.	+	.	ID=g35750.t1.exon3;Parent=g35750.t1;
OX031010.1_Pollenia_amentaria_genome_assembly,_chromosome:_5	AUGUSTUS	intron	6064132	6088874	1	+	.	ID=g35750.t1.intron3;Parent=g35750.t1;
OX031010.1_Pollenia_amentaria_genome_assembly,_chromosome:_5	AUGUSTUS	CDS	6088875	6089070	1	+	0	ID=g35750.t1.CDS4;Parent=g35750.t1;
OX031010.1_Pollenia_amentaria_genome_assembly,_chromosome:_5	AUGUSTUS	exon	6088875	6089070	.	+	.	ID=g35750.t1.exon4;Parent=g35750.t1;
OX031010.1_Pollenia_amentaria_genome_assembly,_chromosome:_5	AUGUSTUS	intron	6089071	6089697	1	+	.	ID=g35750.t1.intron4;Parent=g35750.t1;
OX031010.1_Pollenia_amentaria_genome_assembly,_chromosome:_5	AUGUSTUS	CDS	6089698	6090486	1	+	2	ID=g35750.t1.CDS5;Parent=g35750.t1;
OX031010.1_Pollenia_amentaria_genome_assembly,_chromosome:_5	AUGUSTUS	exon	6089698	6090486	.	+	.	ID=g35750.t1.exon5;Parent=g35750.t1;
OX031010.1_Pollenia_amentaria_genome_assembly,_chromosome:_5	AUGUSTUS	intron	6090487	6101013	1	+	.	ID=g35750.t1.intron5;Parent=g35750.t1;
OX031010.1_Pollenia_amentaria_genome_assembly,_chromosome:_5	AUGUSTUS	CDS	6101014	6101617	1	+	2	ID=g35750.t1.CDS6;Parent=g35750.t1;
OX031010.1_Pollenia_amentaria_genome_assembly,_chromosome:_5	AUGUSTUS	exon	6101014	6101617	.	+	.	ID=g35750.t1.exon6;Parent=g35750.t1;
OX031010.1_Pollenia_amentaria_genome_assembly,_chromosome:_5	AUGUSTUS	intron	6101618	6106329	1	+	.	ID=g35750.t1.intron6;Parent=g35750.t1;
OX031010.1_Pollenia_amentaria_genome_assembly,_chromosome:_5	AUGUSTUS	CDS	6106330	6107080	1	+	1	ID=g35750.t1.CDS7;Parent=g35750.t1;
OX031010.1_Pollenia_amentaria_genome_assembly,_chromosome:_5	AUGUSTUS	exon	6106330	6107080	.	+	.	ID=g35750.t1.exon7;Parent=g35750.t1;
OX031010.1_Pollenia_amentaria_genome_assembly,_chromosome:_5	AUGUSTUS	stop_codon	6107078	6107080	.	+	0	ID=g35750.t1.stop1;Parent=g35750.t1;
OX031010.1_Pollenia_amentaria_genome_assembly,_chromosome:_5	GeneMark.hmm3	mRNA	6053968	6064152	.	+	.	ID=g35750.t2;Parent=g35750;
OX031010.1_Pollenia_amentaria_genome_assembly,_chromosome:_5	GeneMark.hmm3	start_codon	6053968	6053970	.	+	0	ID=g35750.t2.start1;Parent=g35750.t2;
OX031010.1_Pollenia_amentaria_genome_assembly,_chromosome:_5	GeneMark.hmm3	CDS	6053968	6054421	.	+	0	ID=g35750.t2.CDS1;Parent=g35750.t2;
OX031010.1_Pollenia_amentaria_genome_assembly,_chromosome:_5	GeneMark.hmm3	exon	6053968	6054421	0	+	.	ID=g35750.t2.exon1;Parent=g35750.t2;
OX031010.1_Pollenia_amentaria_genome_assembly,_chromosome:_5	GeneMark.hmm3	intron	6054422	6058808	.	+	2	ID=g35750.t2.intron1;Parent=g35750.t2;
OX031010.1_Pollenia_amentaria_genome_assembly,_chromosome:_5	GeneMark.hmm3	CDS	6058809	6059123	.	+	2	ID=g35750.t2.CDS2;Parent=g35750.t2;
OX031010.1_Pollenia_amentaria_genome_assembly,_chromosome:_5	GeneMark.hmm3	exon	6058809	6059123	0	+	.	ID=g35750.t2.exon2;Parent=g35750.t2;
OX031010.1_Pollenia_amentaria_genome_assembly,_chromosome:_5	GeneMark.hmm3	intron	6059124	6063781	.	+	2	ID=g35750.t2.intron2;Parent=g35750.t2;
OX031010.1_Pollenia_amentaria_genome_assembly,_chromosome:_5	GeneMark.hmm3	CDS	6063782	6064152	.	+	2	ID=g35750.t2.CDS3;Parent=g35750.t2;
OX031010.1_Pollenia_amentaria_genome_assembly,_chromosome:_5	GeneMark.hmm3	exon	6063782	6064152	0	+	.	ID=g35750.t2.exon3;Parent=g35750.t2;
OX031010.1_Pollenia_amentaria_genome_assembly,_chromosome:_5	GeneMark.hmm3	stop_codon	6064150	6064152	.	+	0	ID=g35750.t2.stop1;Parent=g35750.t2;
OX031010.1_Pollenia_amentaria_genome_assembly,_chromosome:_5	AUGUSTUS	gene	6119906	6123103	.	+	.	ID=g35751;
OX031010.1_Pollenia_amentaria_genome_assembly,_chromosome:_5	AUGUSTUS	mRNA	6119906	6123103	1	+	.	ID=g35751.t1;Parent=g35751;
OX031010.1_Pollenia_amentaria_genome_assembly,_chromosome:_5	AUGUSTUS	start_codon	6119906	6119908	.	+	0	ID=g35751.t1.start1;Parent=g35751.t1;
OX031010.1_Pollenia_amentaria_genome_assembly,_chromosome:_5	AUGUSTUS	CDS	6119906	6123103	1	+	0	ID=g35751.t1.CDS1;Parent=g35751.t1;
OX031010.1_Pollenia_amentaria_genome_assembly,_chromosome:_5	AUGUSTUS	exon	6119906	6123103	.	+	.	ID=g35751.t1.exon1;Parent=g35751.t1;
OX031010.1_Pollenia_amentaria_genome_assembly,_chromosome:_5	AUGUSTUS	stop_codon	6123101	6123103	.	+	0	ID=g35751.t1.stop1;Parent=g35751.t1;
OX031010.1_Pollenia_amentaria_genome_assembly,_chromosome:_5	AUGUSTUS	gene	6139127	6164667	.	-	.	ID=g35752;
OX031010.1_Pollenia_amentaria_genome_assembly,_chromosome:_5	AUGUSTUS	mRNA	6139127	6164667	1	-	.	ID=g35752.t1;Parent=g35752;
OX031010.1_Pollenia_amentaria_genome_assembly,_chromosome:_5	AUGUSTUS	stop_codon	6139127	6139129	.	-	0	ID=g35752.t1.stop1;Parent=g35752.t1;
OX031010.1_Pollenia_amentaria_genome_assembly,_chromosome:_5	AUGUSTUS	CDS	6139127	6139814	1	-	1	ID=g35752.t1.CDS1;Parent=g35752.t1;
OX031010.1_Pollenia_amentaria_genome_assembly,_chromosome:_5	AUGUSTUS	exon	6139127	6139814	.	-	.	ID=g35752.t1.exon1;Parent=g35752.t1;
OX031010.1_Pollenia_amentaria_genome_assembly,_chromosome:_5	AUGUSTUS	intron	6139815	6139879	1	-	.	ID=g35752.t1.intron1;Parent=g35752.t1;
OX031010.1_Pollenia_amentaria_genome_assembly,_chromosome:_5	AUGUSTUS	CDS	6139880	6140219	1	-	2	ID=g35752.t1.CDS2;Parent=g35752.t1;
OX031010.1_Pollenia_amentaria_genome_assembly,_chromosome:_5	AUGUSTUS	exon	6139880	6140219	.	-	.	ID=g35752.t1.exon2;Parent=g35752.t1;
OX031010.1_Pollenia_amentaria_genome_assembly,_chromosome:_5	AUGUSTUS	intron	6140220	6140358	1	-	.	ID=g35752.t1.intron2;Parent=g35752.t1;
OX031010.1_Pollenia_amentaria_genome_assembly,_chromosome:_5	AUGUSTUS	CDS	6140359	6140578	1	-	0	ID=g35752.t1.CDS3;Parent=g35752.t1;
OX031010.1_Pollenia_amentaria_genome_assembly,_chromosome:_5	AUGUSTUS	exon	6140359	6140578	.	-	.	ID=g35752.t1.exon3;Parent=g35752.t1;
OX031010.1_Pollenia_amentaria_genome_assembly,_chromosome:_5	AUGUSTUS	intron	6140579	6140653	1	-	.	ID=g35752.t1.intron3;Parent=g35752.t1;
OX031010.1_Pollenia_amentaria_genome_assembly,_chromosome:_5	AUGUSTUS	CDS	6140654	6140818	1	-	0	ID=g35752.t1.CDS4;Parent=g35752.t1;
OX031010.1_Pollenia_amentaria_genome_assembly,_chromosome:_5	AUGUSTUS	exon	6140654	6140818	.	-	.	ID=g35752.t1.exon4;Parent=g35752.t1;
OX031010.1_Pollenia_amentaria_genome_assembly,_chromosome:_5	AUGUSTUS	intron	6140819	6140976	1	-	.	ID=g35752.t1.intron4;Parent=g35752.t1;
OX031010.1_Pollenia_amentaria_genome_assembly,_chromosome:_5	AUGUSTUS	CDS	6140977	6141172	1	-	1	ID=g35752.t1.CDS5;Parent=g35752.t1;
OX031010.1_Pollenia_amentaria_genome_assembly,_chromosome:_5	AUGUSTUS	exon	6140977	6141172	.	-	.	ID=g35752.t1.exon5;Parent=g35752.t1;
OX031010.1_Pollenia_amentaria_genome_assembly,_chromosome:_5	AUGUSTUS	intron	6141173	6141342	1	-	.	ID=g35752.t1.intron5;Parent=g35752.t1;
OX031010.1_Pollenia_amentaria_genome_assembly,_chromosome:_5	AUGUSTUS	CDS	6141343	6141735	1	-	1	ID=g35752.t1.CDS6;Parent=g35752.t1;
OX031010.1_Pollenia_amentaria_genome_assembly,_chromosome:_5	AUGUSTUS	exon	6141343	6141735	.	-	.	ID=g35752.t1.exon6;Parent=g35752.t1;
OX031010.1_Pollenia_amentaria_genome_assembly,_chromosome:_5	AUGUSTUS	intron	6141736	6141794	1	-	.	ID=g35752.t1.intron6;Parent=g35752.t1;
OX031010.1_Pollenia_amentaria_genome_assembly,_chromosome:_5	AUGUSTUS	CDS	6141795	6142068	1	-	2	ID=g35752.t1.CDS7;Parent=g35752.t1;
OX031010.1_Pollenia_amentaria_genome_assembly,_chromosome:_5	AUGUSTUS	exon	6141795	6142068	.	-	.	ID=g35752.t1.exon7;Parent=g35752.t1;
OX031010.1_Pollenia_amentaria_genome_assembly,_chromosome:_5	AUGUSTUS	intron	6142069	6147875	1	-	.	ID=g35752.t1.intron7;Parent=g35752.t1;
OX031010.1_Pollenia_amentaria_genome_assembly,_chromosome:_5	AUGUSTUS	CDS	6147876	6148110	1	-	0	ID=g35752.t1.CDS8;Parent=g35752.t1;
OX031010.1_Pollenia_amentaria_genome_assembly,_chromosome:_5	AUGUSTUS	exon	6147876	6148110	.	-	.	ID=g35752.t1.exon8;Parent=g35752.t1;
OX031010.1_Pollenia_amentaria_genome_assembly,_chromosome:_5	AUGUSTUS	intron	6148111	6148164	1	-	.	ID=g35752.t1.intron8;Parent=g35752.t1;
OX031010.1_Pollenia_amentaria_genome_assembly,_chromosome:_5	AUGUSTUS	CDS	6148165	6148356	1	-	0	ID=g35752.t1.CDS9;Parent=g35752.t1;
OX031010.1_Pollenia_amentaria_genome_assembly,_chromosome:_5	AUGUSTUS	exon	6148165	6148356	.	-	.	ID=g35752.t1.exon9;Parent=g35752.t1;
OX031010.1_Pollenia_amentaria_genome_assembly,_chromosome:_5	AUGUSTUS	intron	6148357	6149219	1	-	.	ID=g35752.t1.intron9;Parent=g35752.t1;
OX031010.1_Pollenia_amentaria_genome_assembly,_chromosome:_5	AUGUSTUS	CDS	6149220	6149400	1	-	1	ID=g35752.t1.CDS10;Parent=g35752.t1;
OX031010.1_Pollenia_amentaria_genome_assembly,_chromosome:_5	AUGUSTUS	exon	6149220	6149400	.	-	.	ID=g35752.t1.exon10;Parent=g35752.t1;
OX031010.1_Pollenia_amentaria_genome_assembly,_chromosome:_5	AUGUSTUS	intron	6149401	6152661	1	-	.	ID=g35752.t1.intron10;Parent=g35752.t1;
OX031010.1_Pollenia_amentaria_genome_assembly,_chromosome:_5	AUGUSTUS	CDS	6152662	6152804	1	-	0	ID=g35752.t1.CDS11;Parent=g35752.t1;
OX031010.1_Pollenia_amentaria_genome_assembly,_chromosome:_5	AUGUSTUS	exon	6152662	6152804	.	-	.	ID=g35752.t1.exon11;Parent=g35752.t1;
OX031010.1_Pollenia_amentaria_genome_assembly,_chromosome:_5	AUGUSTUS	intron	6152805	6154356	1	-	.	ID=g35752.t1.intron11;Parent=g35752.t1;
OX031010.1_Pollenia_amentaria_genome_assembly,_chromosome:_5	AUGUSTUS	CDS	6154357	6154594	1	-	1	ID=g35752.t1.CDS12;Parent=g35752.t1;
OX031010.1_Pollenia_amentaria_genome_assembly,_chromosome:_5	AUGUSTUS	exon	6154357	6154594	.	-	.	ID=g35752.t1.exon12;Parent=g35752.t1;
OX031010.1_Pollenia_amentaria_genome_assembly,_chromosome:_5	AUGUSTUS	intron	6154595	6164456	1	-	.	ID=g35752.t1.intron12;Parent=g35752.t1;
OX031010.1_Pollenia_amentaria_genome_assembly,_chromosome:_5	AUGUSTUS	CDS	6164457	6164605	1	-	0	ID=g35752.t1.CDS13;Parent=g35752.t1;
OX031010.1_Pollenia_amentaria_genome_assembly,_chromosome:_5	AUGUSTUS	exon	6164457	6164605	.	-	.	ID=g35752.t1.exon13;Parent=g35752.t1;
OX031010.1_Pollenia_amentaria_genome_assembly,_chromosome:_5	AUGUSTUS	intron	6164606	6164655	1	-	.	ID=g35752.t1.intron13;Parent=g35752.t1;
OX031010.1_Pollenia_amentaria_genome_assembly,_chromosome:_5	AUGUSTUS	CDS	6164656	6164667	1	-	0	ID=g35752.t1.CDS14;Parent=g35752.t1;
OX031010.1_Pollenia_amentaria_genome_assembly,_chromosome:_5	AUGUSTUS	exon	6164656	6164667	.	-	.	ID=g35752.t1.exon14;Parent=g35752.t1;
OX031010.1_Pollenia_amentaria_genome_assembly,_chromosome:_5	AUGUSTUS	start_codon	6164665	6164667	.	-	0	ID=g35752.t1.start1;Parent=g35752.t1;
OX031010.1_Pollenia_amentaria_genome_assembly,_chromosome:_5	AUGUSTUS	gene	6302765	6342730	.	+	.	ID=g35753;
OX031010.1_Pollenia_amentaria_genome_assembly,_chromosome:_5	AUGUSTUS	mRNA	6302765	6342730	0.59	+	.	ID=g35753.t1;Parent=g35753;
OX031010.1_Pollenia_amentaria_genome_assembly,_chromosome:_5	AUGUSTUS	start_codon	6302765	6302767	.	+	0	ID=g35753.t1.start1;Parent=g35753.t1;
OX031010.1_Pollenia_amentaria_genome_assembly,_chromosome:_5	AUGUSTUS	CDS	6302765	6302810	0.59	+	0	ID=g35753.t1.CDS1;Parent=g35753.t1;
OX031010.1_Pollenia_amentaria_genome_assembly,_chromosome:_5	AUGUSTUS	exon	6302765	6302810	.	+	.	ID=g35753.t1.exon1;Parent=g35753.t1;
OX031010.1_Pollenia_amentaria_genome_assembly,_chromosome:_5	AUGUSTUS	intron	6302811	6308876	0.59	+	.	ID=g35753.t1.intron1;Parent=g35753.t1;
OX031010.1_Pollenia_amentaria_genome_assembly,_chromosome:_5	AUGUSTUS	CDS	6308877	6308967	1	+	2	ID=g35753.t1.CDS2;Parent=g35753.t1;
OX031010.1_Pollenia_amentaria_genome_assembly,_chromosome:_5	AUGUSTUS	exon	6308877	6308967	.	+	.	ID=g35753.t1.exon2;Parent=g35753.t1;
OX031010.1_Pollenia_amentaria_genome_assembly,_chromosome:_5	AUGUSTUS	intron	6308968	6309438	1	+	.	ID=g35753.t1.intron2;Parent=g35753.t1;
OX031010.1_Pollenia_amentaria_genome_assembly,_chromosome:_5	AUGUSTUS	CDS	6309439	6309642	1	+	1	ID=g35753.t1.CDS3;Parent=g35753.t1;
OX031010.1_Pollenia_amentaria_genome_assembly,_chromosome:_5	AUGUSTUS	exon	6309439	6309642	.	+	.	ID=g35753.t1.exon3;Parent=g35753.t1;
OX031010.1_Pollenia_amentaria_genome_assembly,_chromosome:_5	AUGUSTUS	intron	6309643	6317978	1	+	.	ID=g35753.t1.intron3;Parent=g35753.t1;
OX031010.1_Pollenia_amentaria_genome_assembly,_chromosome:_5	AUGUSTUS	CDS	6317979	6318216	1	+	1	ID=g35753.t1.CDS4;Parent=g35753.t1;
OX031010.1_Pollenia_amentaria_genome_assembly,_chromosome:_5	AUGUSTUS	exon	6317979	6318216	.	+	.	ID=g35753.t1.exon4;Parent=g35753.t1;
OX031010.1_Pollenia_amentaria_genome_assembly,_chromosome:_5	AUGUSTUS	intron	6318217	6322152	1	+	.	ID=g35753.t1.intron4;Parent=g35753.t1;
OX031010.1_Pollenia_amentaria_genome_assembly,_chromosome:_5	AUGUSTUS	CDS	6322153	6322256	1	+	0	ID=g35753.t1.CDS5;Parent=g35753.t1;
OX031010.1_Pollenia_amentaria_genome_assembly,_chromosome:_5	AUGUSTUS	exon	6322153	6322256	.	+	.	ID=g35753.t1.exon5;Parent=g35753.t1;
OX031010.1_Pollenia_amentaria_genome_assembly,_chromosome:_5	AUGUSTUS	intron	6322257	6323034	1	+	.	ID=g35753.t1.intron5;Parent=g35753.t1;
OX031010.1_Pollenia_amentaria_genome_assembly,_chromosome:_5	AUGUSTUS	CDS	6323035	6323187	1	+	1	ID=g35753.t1.CDS6;Parent=g35753.t1;
OX031010.1_Pollenia_amentaria_genome_assembly,_chromosome:_5	AUGUSTUS	exon	6323035	6323187	.	+	.	ID=g35753.t1.exon6;Parent=g35753.t1;
OX031010.1_Pollenia_amentaria_genome_assembly,_chromosome:_5	AUGUSTUS	intron	6323188	6323336	1	+	.	ID=g35753.t1.intron6;Parent=g35753.t1;
OX031010.1_Pollenia_amentaria_genome_assembly,_chromosome:_5	AUGUSTUS	CDS	6323337	6323544	1	+	1	ID=g35753.t1.CDS7;Parent=g35753.t1;
OX031010.1_Pollenia_amentaria_genome_assembly,_chromosome:_5	AUGUSTUS	exon	6323337	6323544	.	+	.	ID=g35753.t1.exon7;Parent=g35753.t1;
OX031010.1_Pollenia_amentaria_genome_assembly,_chromosome:_5	AUGUSTUS	intron	6323545	6327428	1	+	.	ID=g35753.t1.intron7;Parent=g35753.t1;
OX031010.1_Pollenia_amentaria_genome_assembly,_chromosome:_5	AUGUSTUS	CDS	6327429	6327597	1	+	0	ID=g35753.t1.CDS8;Parent=g35753.t1;
OX031010.1_Pollenia_amentaria_genome_assembly,_chromosome:_5	AUGUSTUS	exon	6327429	6327597	.	+	.	ID=g35753.t1.exon8;Parent=g35753.t1;
OX031010.1_Pollenia_amentaria_genome_assembly,_chromosome:_5	AUGUSTUS	intron	6327598	6341513	1	+	.	ID=g35753.t1.intron8;Parent=g35753.t1;
OX031010.1_Pollenia_amentaria_genome_assembly,_chromosome:_5	AUGUSTUS	CDS	6341514	6342730	1	+	2	ID=g35753.t1.CDS9;Parent=g35753.t1;
OX031010.1_Pollenia_amentaria_genome_assembly,_chromosome:_5	AUGUSTUS	exon	6341514	6342730	.	+	.	ID=g35753.t1.exon9;Parent=g35753.t1;
OX031010.1_Pollenia_amentaria_genome_assembly,_chromosome:_5	AUGUSTUS	stop_codon	6342728	6342730	.	+	0	ID=g35753.t1.stop1;Parent=g35753.t1;
OX031010.1_Pollenia_amentaria_genome_assembly,_chromosome:_5	AUGUSTUS	mRNA	6302765	6342730	0.56	+	.	ID=g35753.t2;Parent=g35753;
OX031010.1_Pollenia_amentaria_genome_assembly,_chromosome:_5	AUGUSTUS	start_codon	6302765	6302767	.	+	0	ID=g35753.t2.start1;Parent=g35753.t2;
OX031010.1_Pollenia_amentaria_genome_assembly,_chromosome:_5	AUGUSTUS	CDS	6302765	6302810	0.56	+	0	ID=g35753.t2.CDS1;Parent=g35753.t2;
OX031010.1_Pollenia_amentaria_genome_assembly,_chromosome:_5	AUGUSTUS	exon	6302765	6302810	.	+	.	ID=g35753.t2.exon1;Parent=g35753.t2;
OX031010.1_Pollenia_amentaria_genome_assembly,_chromosome:_5	AUGUSTUS	intron	6302811	6308876	0.56	+	.	ID=g35753.t2.intron1;Parent=g35753.t2;
OX031010.1_Pollenia_amentaria_genome_assembly,_chromosome:_5	AUGUSTUS	CDS	6308877	6308967	1	+	2	ID=g35753.t2.CDS2;Parent=g35753.t2;
OX031010.1_Pollenia_amentaria_genome_assembly,_chromosome:_5	AUGUSTUS	exon	6308877	6308967	.	+	.	ID=g35753.t2.exon2;Parent=g35753.t2;
OX031010.1_Pollenia_amentaria_genome_assembly,_chromosome:_5	AUGUSTUS	intron	6308968	6309438	1	+	.	ID=g35753.t2.intron2;Parent=g35753.t2;
OX031010.1_Pollenia_amentaria_genome_assembly,_chromosome:_5	AUGUSTUS	CDS	6309439	6309642	1	+	1	ID=g35753.t2.CDS3;Parent=g35753.t2;
OX031010.1_Pollenia_amentaria_genome_assembly,_chromosome:_5	AUGUSTUS	exon	6309439	6309642	.	+	.	ID=g35753.t2.exon3;Parent=g35753.t2;
OX031010.1_Pollenia_amentaria_genome_assembly,_chromosome:_5	AUGUSTUS	intron	6309643	6317978	1	+	.	ID=g35753.t2.intron3;Parent=g35753.t2;
OX031010.1_Pollenia_amentaria_genome_assembly,_chromosome:_5	AUGUSTUS	CDS	6317979	6318216	1	+	1	ID=g35753.t2.CDS4;Parent=g35753.t2;
OX031010.1_Pollenia_amentaria_genome_assembly,_chromosome:_5	AUGUSTUS	exon	6317979	6318216	.	+	.	ID=g35753.t2.exon4;Parent=g35753.t2;
OX031010.1_Pollenia_amentaria_genome_assembly,_chromosome:_5	AUGUSTUS	intron	6318217	6322152	1	+	.	ID=g35753.t2.intron4;Parent=g35753.t2;
OX031010.1_Pollenia_amentaria_genome_assembly,_chromosome:_5	AUGUSTUS	CDS	6322153	6322256	1	+	0	ID=g35753.t2.CDS5;Parent=g35753.t2;
OX031010.1_Pollenia_amentaria_genome_assembly,_chromosome:_5	AUGUSTUS	exon	6322153	6322256	.	+	.	ID=g35753.t2.exon5;Parent=g35753.t2;
OX031010.1_Pollenia_amentaria_genome_assembly,_chromosome:_5	AUGUSTUS	intron	6322257	6323034	1	+	.	ID=g35753.t2.intron5;Parent=g35753.t2;
OX031010.1_Pollenia_amentaria_genome_assembly,_chromosome:_5	AUGUSTUS	CDS	6323035	6323187	1	+	1	ID=g35753.t2.CDS6;Parent=g35753.t2;
OX031010.1_Pollenia_amentaria_genome_assembly,_chromosome:_5	AUGUSTUS	exon	6323035	6323187	.	+	.	ID=g35753.t2.exon6;Parent=g35753.t2;
OX031010.1_Pollenia_amentaria_genome_assembly,_chromosome:_5	AUGUSTUS	intron	6323188	6323336	1	+	.	ID=g35753.t2.intron6;Parent=g35753.t2;
OX031010.1_Pollenia_amentaria_genome_assembly,_chromosome:_5	AUGUSTUS	CDS	6323337	6323544	1	+	1	ID=g35753.t2.CDS7;Parent=g35753.t2;
OX031010.1_Pollenia_amentaria_genome_assembly,_chromosome:_5	AUGUSTUS	exon	6323337	6323544	.	+	.	ID=g35753.t2.exon7;Parent=g35753.t2;
OX031010.1_Pollenia_amentaria_genome_assembly,_chromosome:_5	AUGUSTUS	intron	6323545	6327425	1	+	.	ID=g35753.t2.intron7;Parent=g35753.t2;
OX031010.1_Pollenia_amentaria_genome_assembly,_chromosome:_5	AUGUSTUS	CDS	6327426	6327597	1	+	0	ID=g35753.t2.CDS8;Parent=g35753.t2;
OX031010.1_Pollenia_amentaria_genome_assembly,_chromosome:_5	AUGUSTUS	exon	6327426	6327597	.	+	.	ID=g35753.t2.exon8;Parent=g35753.t2;
OX031010.1_Pollenia_amentaria_genome_assembly,_chromosome:_5	AUGUSTUS	intron	6327598	6341513	1	+	.	ID=g35753.t2.intron8;Parent=g35753.t2;
OX031010.1_Pollenia_amentaria_genome_assembly,_chromosome:_5	AUGUSTUS	CDS	6341514	6342730	1	+	2	ID=g35753.t2.CDS9;Parent=g35753.t2;
OX031010.1_Pollenia_amentaria_genome_assembly,_chromosome:_5	AUGUSTUS	exon	6341514	6342730	.	+	.	ID=g35753.t2.exon9;Parent=g35753.t2;
OX031010.1_Pollenia_amentaria_genome_assembly,_chromosome:_5	AUGUSTUS	stop_codon	6342728	6342730	.	+	0	ID=g35753.t2.stop1;Parent=g35753.t2;
OX031010.1_Pollenia_amentaria_genome_assembly,_chromosome:_5	AUGUSTUS	gene	6366763	6371064	.	-	.	ID=g35754;
OX031010.1_Pollenia_amentaria_genome_assembly,_chromosome:_5	AUGUSTUS	mRNA	6366763	6371064	1	-	.	ID=g35754.t1;Parent=g35754;
OX031010.1_Pollenia_amentaria_genome_assembly,_chromosome:_5	AUGUSTUS	stop_codon	6366763	6366765	.	-	0	ID=g35754.t1.stop1;Parent=g35754.t1;
OX031010.1_Pollenia_amentaria_genome_assembly,_chromosome:_5	AUGUSTUS	CDS	6366763	6366938	1	-	2	ID=g35754.t1.CDS1;Parent=g35754.t1;
OX031010.1_Pollenia_amentaria_genome_assembly,_chromosome:_5	AUGUSTUS	exon	6366763	6366938	.	-	.	ID=g35754.t1.exon1;Parent=g35754.t1;
OX031010.1_Pollenia_amentaria_genome_assembly,_chromosome:_5	AUGUSTUS	intron	6366939	6370424	1	-	.	ID=g35754.t1.intron1;Parent=g35754.t1;
OX031010.1_Pollenia_amentaria_genome_assembly,_chromosome:_5	AUGUSTUS	CDS	6370425	6370834	1	-	1	ID=g35754.t1.CDS2;Parent=g35754.t1;
OX031010.1_Pollenia_amentaria_genome_assembly,_chromosome:_5	AUGUSTUS	exon	6370425	6370834	.	-	.	ID=g35754.t1.exon2;Parent=g35754.t1;
OX031010.1_Pollenia_amentaria_genome_assembly,_chromosome:_5	AUGUSTUS	intron	6370835	6370909	1	-	.	ID=g35754.t1.intron2;Parent=g35754.t1;
OX031010.1_Pollenia_amentaria_genome_assembly,_chromosome:_5	AUGUSTUS	CDS	6370910	6371064	1	-	0	ID=g35754.t1.CDS3;Parent=g35754.t1;
OX031010.1_Pollenia_amentaria_genome_assembly,_chromosome:_5	AUGUSTUS	exon	6370910	6371064	.	-	.	ID=g35754.t1.exon3;Parent=g35754.t1;
OX031010.1_Pollenia_amentaria_genome_assembly,_chromosome:_5	AUGUSTUS	start_codon	6371062	6371064	.	-	0	ID=g35754.t1.start1;Parent=g35754.t1;
OX031010.1_Pollenia_amentaria_genome_assembly,_chromosome:_5	AUGUSTUS	gene	6592437	6593416	.	+	.	ID=g35755;
OX031010.1_Pollenia_amentaria_genome_assembly,_chromosome:_5	AUGUSTUS	mRNA	6592437	6593416	1	+	.	ID=g35755.t1;Parent=g35755;
OX031010.1_Pollenia_amentaria_genome_assembly,_chromosome:_5	AUGUSTUS	start_codon	6592437	6592439	.	+	0	ID=g35755.t1.start1;Parent=g35755.t1;
OX031010.1_Pollenia_amentaria_genome_assembly,_chromosome:_5	AUGUSTUS	CDS	6592437	6592525	1	+	0	ID=g35755.t1.CDS1;Parent=g35755.t1;
OX031010.1_Pollenia_amentaria_genome_assembly,_chromosome:_5	AUGUSTUS	exon	6592437	6592525	.	+	.	ID=g35755.t1.exon1;Parent=g35755.t1;
OX031010.1_Pollenia_amentaria_genome_assembly,_chromosome:_5	AUGUSTUS	intron	6592526	6592761	1	+	.	ID=g35755.t1.intron1;Parent=g35755.t1;
OX031010.1_Pollenia_amentaria_genome_assembly,_chromosome:_5	AUGUSTUS	CDS	6592762	6592881	1	+	1	ID=g35755.t1.CDS2;Parent=g35755.t1;
OX031010.1_Pollenia_amentaria_genome_assembly,_chromosome:_5	AUGUSTUS	exon	6592762	6592881	.	+	.	ID=g35755.t1.exon2;Parent=g35755.t1;
OX031010.1_Pollenia_amentaria_genome_assembly,_chromosome:_5	AUGUSTUS	intron	6592882	6593013	1	+	.	ID=g35755.t1.intron2;Parent=g35755.t1;
OX031010.1_Pollenia_amentaria_genome_assembly,_chromosome:_5	AUGUSTUS	CDS	6593014	6593179	1	+	1	ID=g35755.t1.CDS3;Parent=g35755.t1;
OX031010.1_Pollenia_amentaria_genome_assembly,_chromosome:_5	AUGUSTUS	exon	6593014	6593179	.	+	.	ID=g35755.t1.exon3;Parent=g35755.t1;
OX031010.1_Pollenia_amentaria_genome_assembly,_chromosome:_5	AUGUSTUS	intron	6593180	6593242	1	+	.	ID=g35755.t1.intron3;Parent=g35755.t1;
OX031010.1_Pollenia_amentaria_genome_assembly,_chromosome:_5	AUGUSTUS	CDS	6593243	6593416	1	+	0	ID=g35755.t1.CDS4;Parent=g35755.t1;
OX031010.1_Pollenia_amentaria_genome_assembly,_chromosome:_5	AUGUSTUS	exon	6593243	6593416	.	+	.	ID=g35755.t1.exon4;Parent=g35755.t1;
OX031010.1_Pollenia_amentaria_genome_assembly,_chromosome:_5	AUGUSTUS	stop_codon	6593414	6593416	.	+	0	ID=g35755.t1.stop1;Parent=g35755.t1;
OX031010.1_Pollenia_amentaria_genome_assembly,_chromosome:_5	AUGUSTUS	gene	6608789	6637459	.	+	.	ID=g35756;
OX031010.1_Pollenia_amentaria_genome_assembly,_chromosome:_5	AUGUSTUS	mRNA	6608789	6637459	1	+	.	ID=g35756.t1;Parent=g35756;
OX031010.1_Pollenia_amentaria_genome_assembly,_chromosome:_5	AUGUSTUS	start_codon	6608789	6608791	.	+	0	ID=g35756.t1.start1;Parent=g35756.t1;
OX031010.1_Pollenia_amentaria_genome_assembly,_chromosome:_5	AUGUSTUS	CDS	6608789	6608997	1	+	0	ID=g35756.t1.CDS1;Parent=g35756.t1;
OX031010.1_Pollenia_amentaria_genome_assembly,_chromosome:_5	AUGUSTUS	exon	6608789	6608997	.	+	.	ID=g35756.t1.exon1;Parent=g35756.t1;
OX031010.1_Pollenia_amentaria_genome_assembly,_chromosome:_5	AUGUSTUS	intron	6608998	6620756	1	+	.	ID=g35756.t1.intron1;Parent=g35756.t1;
OX031010.1_Pollenia_amentaria_genome_assembly,_chromosome:_5	AUGUSTUS	CDS	6620757	6620997	1	+	1	ID=g35756.t1.CDS2;Parent=g35756.t1;
OX031010.1_Pollenia_amentaria_genome_assembly,_chromosome:_5	AUGUSTUS	exon	6620757	6620997	.	+	.	ID=g35756.t1.exon2;Parent=g35756.t1;
OX031010.1_Pollenia_amentaria_genome_assembly,_chromosome:_5	AUGUSTUS	intron	6620998	6621074	1	+	.	ID=g35756.t1.intron2;Parent=g35756.t1;
OX031010.1_Pollenia_amentaria_genome_assembly,_chromosome:_5	AUGUSTUS	CDS	6621075	6621233	1	+	0	ID=g35756.t1.CDS3;Parent=g35756.t1;
OX031010.1_Pollenia_amentaria_genome_assembly,_chromosome:_5	AUGUSTUS	exon	6621075	6621233	.	+	.	ID=g35756.t1.exon3;Parent=g35756.t1;
OX031010.1_Pollenia_amentaria_genome_assembly,_chromosome:_5	AUGUSTUS	intron	6621234	6622546	1	+	.	ID=g35756.t1.intron3;Parent=g35756.t1;
OX031010.1_Pollenia_amentaria_genome_assembly,_chromosome:_5	AUGUSTUS	CDS	6622547	6622675	1	+	0	ID=g35756.t1.CDS4;Parent=g35756.t1;
OX031010.1_Pollenia_amentaria_genome_assembly,_chromosome:_5	AUGUSTUS	exon	6622547	6622675	.	+	.	ID=g35756.t1.exon4;Parent=g35756.t1;
OX031010.1_Pollenia_amentaria_genome_assembly,_chromosome:_5	AUGUSTUS	intron	6622676	6623804	1	+	.	ID=g35756.t1.intron4;Parent=g35756.t1;
OX031010.1_Pollenia_amentaria_genome_assembly,_chromosome:_5	AUGUSTUS	CDS	6623805	6623936	1	+	0	ID=g35756.t1.CDS5;Parent=g35756.t1;
OX031010.1_Pollenia_amentaria_genome_assembly,_chromosome:_5	AUGUSTUS	exon	6623805	6623936	.	+	.	ID=g35756.t1.exon5;Parent=g35756.t1;
OX031010.1_Pollenia_amentaria_genome_assembly,_chromosome:_5	AUGUSTUS	intron	6623937	6626966	1	+	.	ID=g35756.t1.intron5;Parent=g35756.t1;
OX031010.1_Pollenia_amentaria_genome_assembly,_chromosome:_5	AUGUSTUS	CDS	6626967	6627098	1	+	0	ID=g35756.t1.CDS6;Parent=g35756.t1;
OX031010.1_Pollenia_amentaria_genome_assembly,_chromosome:_5	AUGUSTUS	exon	6626967	6627098	.	+	.	ID=g35756.t1.exon6;Parent=g35756.t1;
OX031010.1_Pollenia_amentaria_genome_assembly,_chromosome:_5	AUGUSTUS	intron	6627099	6632929	1	+	.	ID=g35756.t1.intron6;Parent=g35756.t1;
OX031010.1_Pollenia_amentaria_genome_assembly,_chromosome:_5	AUGUSTUS	CDS	6632930	6633088	1	+	0	ID=g35756.t1.CDS7;Parent=g35756.t1;
OX031010.1_Pollenia_amentaria_genome_assembly,_chromosome:_5	AUGUSTUS	exon	6632930	6633088	.	+	.	ID=g35756.t1.exon7;Parent=g35756.t1;
OX031010.1_Pollenia_amentaria_genome_assembly,_chromosome:_5	AUGUSTUS	intron	6633089	6633169	1	+	.	ID=g35756.t1.intron7;Parent=g35756.t1;
OX031010.1_Pollenia_amentaria_genome_assembly,_chromosome:_5	AUGUSTUS	CDS	6633170	6633334	1	+	0	ID=g35756.t1.CDS8;Parent=g35756.t1;
OX031010.1_Pollenia_amentaria_genome_assembly,_chromosome:_5	AUGUSTUS	exon	6633170	6633334	.	+	.	ID=g35756.t1.exon8;Parent=g35756.t1;
OX031010.1_Pollenia_amentaria_genome_assembly,_chromosome:_5	AUGUSTUS	intron	6633335	6637213	1	+	.	ID=g35756.t1.intron8;Parent=g35756.t1;
OX031010.1_Pollenia_amentaria_genome_assembly,_chromosome:_5	AUGUSTUS	CDS	6637214	6637459	1	+	0	ID=g35756.t1.CDS9;Parent=g35756.t1;
OX031010.1_Pollenia_amentaria_genome_assembly,_chromosome:_5	AUGUSTUS	exon	6637214	6637459	.	+	.	ID=g35756.t1.exon9;Parent=g35756.t1;
OX031010.1_Pollenia_amentaria_genome_assembly,_chromosome:_5	AUGUSTUS	stop_codon	6637457	6637459	.	+	0	ID=g35756.t1.stop1;Parent=g35756.t1;
OX031010.1_Pollenia_amentaria_genome_assembly,_chromosome:_5	AUGUSTUS	gene	6638263	6644718	.	-	.	ID=g35757;
OX031010.1_Pollenia_amentaria_genome_assembly,_chromosome:_5	AUGUSTUS	mRNA	6638263	6644718	0.52	-	.	ID=g35757.t1;Parent=g35757;
OX031010.1_Pollenia_amentaria_genome_assembly,_chromosome:_5	AUGUSTUS	stop_codon	6638263	6638265	.	-	0	ID=g35757.t1.stop1;Parent=g35757.t1;
OX031010.1_Pollenia_amentaria_genome_assembly,_chromosome:_5	AUGUSTUS	CDS	6638263	6638675	1	-	2	ID=g35757.t1.CDS1;Parent=g35757.t1;
OX031010.1_Pollenia_amentaria_genome_assembly,_chromosome:_5	AUGUSTUS	exon	6638263	6638675	.	-	.	ID=g35757.t1.exon1;Parent=g35757.t1;
OX031010.1_Pollenia_amentaria_genome_assembly,_chromosome:_5	AUGUSTUS	intron	6638676	6644672	0.52	-	.	ID=g35757.t1.intron1;Parent=g35757.t1;
OX031010.1_Pollenia_amentaria_genome_assembly,_chromosome:_5	AUGUSTUS	CDS	6644673	6644718	0.53	-	0	ID=g35757.t1.CDS2;Parent=g35757.t1;
OX031010.1_Pollenia_amentaria_genome_assembly,_chromosome:_5	AUGUSTUS	exon	6644673	6644718	.	-	.	ID=g35757.t1.exon2;Parent=g35757.t1;
OX031010.1_Pollenia_amentaria_genome_assembly,_chromosome:_5	AUGUSTUS	start_codon	6644716	6644718	.	-	0	ID=g35757.t1.start1;Parent=g35757.t1;
OX031010.1_Pollenia_amentaria_genome_assembly,_chromosome:_5	AUGUSTUS	gene	6647025	6647659	.	+	.	ID=g35758;
OX031010.1_Pollenia_amentaria_genome_assembly,_chromosome:_5	AUGUSTUS	mRNA	6647025	6647659	0.61	+	.	ID=g35758.t1;Parent=g35758;
OX031010.1_Pollenia_amentaria_genome_assembly,_chromosome:_5	AUGUSTUS	start_codon	6647025	6647027	.	+	0	ID=g35758.t1.start1;Parent=g35758.t1;
OX031010.1_Pollenia_amentaria_genome_assembly,_chromosome:_5	AUGUSTUS	CDS	6647025	6647543	0.62	+	0	ID=g35758.t1.CDS1;Parent=g35758.t1;
OX031010.1_Pollenia_amentaria_genome_assembly,_chromosome:_5	AUGUSTUS	exon	6647025	6647543	.	+	.	ID=g35758.t1.exon1;Parent=g35758.t1;
OX031010.1_Pollenia_amentaria_genome_assembly,_chromosome:_5	AUGUSTUS	intron	6647544	6647626	0.61	+	.	ID=g35758.t1.intron1;Parent=g35758.t1;
OX031010.1_Pollenia_amentaria_genome_assembly,_chromosome:_5	AUGUSTUS	CDS	6647627	6647659	0.61	+	0	ID=g35758.t1.CDS2;Parent=g35758.t1;
OX031010.1_Pollenia_amentaria_genome_assembly,_chromosome:_5	AUGUSTUS	exon	6647627	6647659	.	+	.	ID=g35758.t1.exon2;Parent=g35758.t1;
OX031010.1_Pollenia_amentaria_genome_assembly,_chromosome:_5	AUGUSTUS	stop_codon	6647657	6647659	.	+	0	ID=g35758.t1.stop1;Parent=g35758.t1;
OX031010.1_Pollenia_amentaria_genome_assembly,_chromosome:_5	AUGUSTUS	gene	6648750	6652931	.	+	.	ID=g35759;
OX031010.1_Pollenia_amentaria_genome_assembly,_chromosome:_5	AUGUSTUS	mRNA	6648750	6652931	0.68	+	.	ID=g35759.t1;Parent=g35759;
OX031010.1_Pollenia_amentaria_genome_assembly,_chromosome:_5	AUGUSTUS	start_codon	6648750	6648752	.	+	0	ID=g35759.t1.start1;Parent=g35759.t1;
OX031010.1_Pollenia_amentaria_genome_assembly,_chromosome:_5	AUGUSTUS	CDS	6648750	6648982	0.86	+	0	ID=g35759.t1.CDS1;Parent=g35759.t1;
OX031010.1_Pollenia_amentaria_genome_assembly,_chromosome:_5	AUGUSTUS	exon	6648750	6648982	.	+	.	ID=g35759.t1.exon1;Parent=g35759.t1;
OX031010.1_Pollenia_amentaria_genome_assembly,_chromosome:_5	AUGUSTUS	intron	6648983	6652549	0.68	+	.	ID=g35759.t1.intron1;Parent=g35759.t1;
OX031010.1_Pollenia_amentaria_genome_assembly,_chromosome:_5	AUGUSTUS	CDS	6652550	6652931	0.68	+	1	ID=g35759.t1.CDS2;Parent=g35759.t1;
OX031010.1_Pollenia_amentaria_genome_assembly,_chromosome:_5	AUGUSTUS	exon	6652550	6652931	.	+	.	ID=g35759.t1.exon2;Parent=g35759.t1;
OX031010.1_Pollenia_amentaria_genome_assembly,_chromosome:_5	AUGUSTUS	stop_codon	6652929	6652931	.	+	0	ID=g35759.t1.stop1;Parent=g35759.t1;
OX031010.1_Pollenia_amentaria_genome_assembly,_chromosome:_5	AUGUSTUS	gene	6657580	6658047	.	-	.	ID=g35760;
OX031010.1_Pollenia_amentaria_genome_assembly,_chromosome:_5	AUGUSTUS	mRNA	6657580	6658047	0.97	-	.	ID=g35760.t1;Parent=g35760;
OX031010.1_Pollenia_amentaria_genome_assembly,_chromosome:_5	AUGUSTUS	stop_codon	6657580	6657582	.	-	0	ID=g35760.t1.stop1;Parent=g35760.t1;
OX031010.1_Pollenia_amentaria_genome_assembly,_chromosome:_5	AUGUSTUS	CDS	6657580	6658047	0.97	-	0	ID=g35760.t1.CDS1;Parent=g35760.t1;
OX031010.1_Pollenia_amentaria_genome_assembly,_chromosome:_5	AUGUSTUS	exon	6657580	6658047	.	-	.	ID=g35760.t1.exon1;Parent=g35760.t1;
OX031010.1_Pollenia_amentaria_genome_assembly,_chromosome:_5	AUGUSTUS	start_codon	6658045	6658047	.	-	0	ID=g35760.t1.start1;Parent=g35760.t1;
OX031010.1_Pollenia_amentaria_genome_assembly,_chromosome:_5	AUGUSTUS	gene	6666527	6667394	.	+	.	ID=g35761;
OX031010.1_Pollenia_amentaria_genome_assembly,_chromosome:_5	AUGUSTUS	mRNA	6666527	6667394	1	+	.	ID=g35761.t1;Parent=g35761;
OX031010.1_Pollenia_amentaria_genome_assembly,_chromosome:_5	AUGUSTUS	start_codon	6666527	6666529	.	+	0	ID=g35761.t1.start1;Parent=g35761.t1;
OX031010.1_Pollenia_amentaria_genome_assembly,_chromosome:_5	AUGUSTUS	CDS	6666527	6667238	1	+	0	ID=g35761.t1.CDS1;Parent=g35761.t1;
OX031010.1_Pollenia_amentaria_genome_assembly,_chromosome:_5	AUGUSTUS	exon	6666527	6667238	.	+	.	ID=g35761.t1.exon1;Parent=g35761.t1;
OX031010.1_Pollenia_amentaria_genome_assembly,_chromosome:_5	AUGUSTUS	intron	6667239	6667296	1	+	.	ID=g35761.t1.intron1;Parent=g35761.t1;
OX031010.1_Pollenia_amentaria_genome_assembly,_chromosome:_5	AUGUSTUS	CDS	6667297	6667394	1	+	2	ID=g35761.t1.CDS2;Parent=g35761.t1;
OX031010.1_Pollenia_amentaria_genome_assembly,_chromosome:_5	AUGUSTUS	exon	6667297	6667394	.	+	.	ID=g35761.t1.exon2;Parent=g35761.t1;
OX031010.1_Pollenia_amentaria_genome_assembly,_chromosome:_5	AUGUSTUS	stop_codon	6667392	6667394	.	+	0	ID=g35761.t1.stop1;Parent=g35761.t1;
OX031010.1_Pollenia_amentaria_genome_assembly,_chromosome:_5	GeneMark.hmm3	gene	6692430	6692756	.	-	.	ID=g35762;
OX031010.1_Pollenia_amentaria_genome_assembly,_chromosome:_5	GeneMark.hmm3	mRNA	6692430	6692756	.	-	.	ID=g35762.t1;Parent=g35762;
OX031010.1_Pollenia_amentaria_genome_assembly,_chromosome:_5	GeneMark.hmm3	CDS	6692430	6692756	.	-	0	ID=g35762.t1.CDS1;Parent=g35762.t1;
OX031010.1_Pollenia_amentaria_genome_assembly,_chromosome:_5	GeneMark.hmm3	exon	6692430	6692756	.	-	0	ID=g35762.t1.exon1;Parent=g35762.t1;
OX031010.1_Pollenia_amentaria_genome_assembly,_chromosome:_5	AUGUSTUS	gene	6692430	6694913	.	-	.	ID=g35763;
OX031010.1_Pollenia_amentaria_genome_assembly,_chromosome:_5	AUGUSTUS	mRNA	6692430	6694913	0.55	-	.	ID=g35763.t1;Parent=g35763;
OX031010.1_Pollenia_amentaria_genome_assembly,_chromosome:_5	AUGUSTUS	stop_codon	6692430	6692432	.	-	0	ID=g35763.t1.stop1;Parent=g35763.t1;
OX031010.1_Pollenia_amentaria_genome_assembly,_chromosome:_5	AUGUSTUS	CDS	6692430	6692700	1	-	1	ID=g35763.t1.CDS1;Parent=g35763.t1;
OX031010.1_Pollenia_amentaria_genome_assembly,_chromosome:_5	AUGUSTUS	exon	6692430	6692700	.	-	.	ID=g35763.t1.exon1;Parent=g35763.t1;
OX031010.1_Pollenia_amentaria_genome_assembly,_chromosome:_5	AUGUSTUS	intron	6692701	6693630	0.99	-	.	ID=g35763.t1.intron1;Parent=g35763.t1;
OX031010.1_Pollenia_amentaria_genome_assembly,_chromosome:_5	AUGUSTUS	CDS	6693631	6694913	0.55	-	0	ID=g35763.t1.CDS2;Parent=g35763.t1;
OX031010.1_Pollenia_amentaria_genome_assembly,_chromosome:_5	AUGUSTUS	exon	6693631	6694913	.	-	.	ID=g35763.t1.exon2;Parent=g35763.t1;
OX031010.1_Pollenia_amentaria_genome_assembly,_chromosome:_5	AUGUSTUS	start_codon	6694911	6694913	.	-	0	ID=g35763.t1.start1;Parent=g35763.t1;
OX031010.1_Pollenia_amentaria_genome_assembly,_chromosome:_5	AUGUSTUS	gene	6743746	6768072	.	+	.	ID=g35764;
OX031010.1_Pollenia_amentaria_genome_assembly,_chromosome:_5	AUGUSTUS	mRNA	6743746	6768072	0.26	+	.	ID=g35764.t1;Parent=g35764;
OX031010.1_Pollenia_amentaria_genome_assembly,_chromosome:_5	AUGUSTUS	start_codon	6743746	6743748	.	+	0	ID=g35764.t1.start1;Parent=g35764.t1;
OX031010.1_Pollenia_amentaria_genome_assembly,_chromosome:_5	AUGUSTUS	CDS	6743746	6743884	0.67	+	0	ID=g35764.t1.CDS1;Parent=g35764.t1;
OX031010.1_Pollenia_amentaria_genome_assembly,_chromosome:_5	AUGUSTUS	exon	6743746	6743884	.	+	.	ID=g35764.t1.exon1;Parent=g35764.t1;
OX031010.1_Pollenia_amentaria_genome_assembly,_chromosome:_5	AUGUSTUS	intron	6743885	6765910	0.71	+	.	ID=g35764.t1.intron1;Parent=g35764.t1;
OX031010.1_Pollenia_amentaria_genome_assembly,_chromosome:_5	AUGUSTUS	CDS	6765911	6766389	0.95	+	2	ID=g35764.t1.CDS2;Parent=g35764.t1;
OX031010.1_Pollenia_amentaria_genome_assembly,_chromosome:_5	AUGUSTUS	exon	6765911	6766389	.	+	.	ID=g35764.t1.exon2;Parent=g35764.t1;
OX031010.1_Pollenia_amentaria_genome_assembly,_chromosome:_5	AUGUSTUS	intron	6766390	6766473	0.89	+	.	ID=g35764.t1.intron2;Parent=g35764.t1;
OX031010.1_Pollenia_amentaria_genome_assembly,_chromosome:_5	AUGUSTUS	CDS	6766474	6766710	0.89	+	0	ID=g35764.t1.CDS3;Parent=g35764.t1;
OX031010.1_Pollenia_amentaria_genome_assembly,_chromosome:_5	AUGUSTUS	exon	6766474	6766710	.	+	.	ID=g35764.t1.exon3;Parent=g35764.t1;
OX031010.1_Pollenia_amentaria_genome_assembly,_chromosome:_5	AUGUSTUS	intron	6766711	6767994	0.43	+	.	ID=g35764.t1.intron3;Parent=g35764.t1;
OX031010.1_Pollenia_amentaria_genome_assembly,_chromosome:_5	AUGUSTUS	CDS	6767995	6768072	0.45	+	0	ID=g35764.t1.CDS4;Parent=g35764.t1;
OX031010.1_Pollenia_amentaria_genome_assembly,_chromosome:_5	AUGUSTUS	exon	6767995	6768072	.	+	.	ID=g35764.t1.exon4;Parent=g35764.t1;
OX031010.1_Pollenia_amentaria_genome_assembly,_chromosome:_5	AUGUSTUS	stop_codon	6768070	6768072	.	+	0	ID=g35764.t1.stop1;Parent=g35764.t1;
OX031010.1_Pollenia_amentaria_genome_assembly,_chromosome:_5	AUGUSTUS	gene	6794019	6806269	.	-	.	ID=g35765;
OX031010.1_Pollenia_amentaria_genome_assembly,_chromosome:_5	AUGUSTUS	mRNA	6794019	6806269	0.69	-	.	ID=g35765.t1;Parent=g35765;
OX031010.1_Pollenia_amentaria_genome_assembly,_chromosome:_5	AUGUSTUS	stop_codon	6794019	6794021	.	-	0	ID=g35765.t1.stop1;Parent=g35765.t1;
OX031010.1_Pollenia_amentaria_genome_assembly,_chromosome:_5	AUGUSTUS	CDS	6794019	6794347	0.72	-	2	ID=g35765.t1.CDS1;Parent=g35765.t1;
OX031010.1_Pollenia_amentaria_genome_assembly,_chromosome:_5	AUGUSTUS	exon	6794019	6794347	.	-	.	ID=g35765.t1.exon1;Parent=g35765.t1;
OX031010.1_Pollenia_amentaria_genome_assembly,_chromosome:_5	AUGUSTUS	intron	6794348	6806238	0.72	-	.	ID=g35765.t1.intron1;Parent=g35765.t1;
OX031010.1_Pollenia_amentaria_genome_assembly,_chromosome:_5	AUGUSTUS	CDS	6806239	6806269	0.9	-	0	ID=g35765.t1.CDS2;Parent=g35765.t1;
OX031010.1_Pollenia_amentaria_genome_assembly,_chromosome:_5	AUGUSTUS	exon	6806239	6806269	.	-	.	ID=g35765.t1.exon2;Parent=g35765.t1;
OX031010.1_Pollenia_amentaria_genome_assembly,_chromosome:_5	AUGUSTUS	start_codon	6806267	6806269	.	-	0	ID=g35765.t1.start1;Parent=g35765.t1;
OX031010.1_Pollenia_amentaria_genome_assembly,_chromosome:_5	AUGUSTUS	gene	6806281	6823847	.	+	.	ID=g35766;
OX031010.1_Pollenia_amentaria_genome_assembly,_chromosome:_5	AUGUSTUS	mRNA	6814339	6823847	0.77	+	.	ID=g35766.t1;Parent=g35766;
OX031010.1_Pollenia_amentaria_genome_assembly,_chromosome:_5	AUGUSTUS	start_codon	6814339	6814341	.	+	0	ID=g35766.t1.start1;Parent=g35766.t1;
OX031010.1_Pollenia_amentaria_genome_assembly,_chromosome:_5	AUGUSTUS	CDS	6814339	6814375	0.77	+	0	ID=g35766.t1.CDS1;Parent=g35766.t1;
OX031010.1_Pollenia_amentaria_genome_assembly,_chromosome:_5	AUGUSTUS	exon	6814339	6814375	.	+	.	ID=g35766.t1.exon1;Parent=g35766.t1;
OX031010.1_Pollenia_amentaria_genome_assembly,_chromosome:_5	AUGUSTUS	intron	6814376	6818748	0.99	+	.	ID=g35766.t1.intron1;Parent=g35766.t1;
OX031010.1_Pollenia_amentaria_genome_assembly,_chromosome:_5	AUGUSTUS	CDS	6818749	6821717	1	+	2	ID=g35766.t1.CDS2;Parent=g35766.t1;
OX031010.1_Pollenia_amentaria_genome_assembly,_chromosome:_5	AUGUSTUS	exon	6818749	6821717	.	+	.	ID=g35766.t1.exon2;Parent=g35766.t1;
OX031010.1_Pollenia_amentaria_genome_assembly,_chromosome:_5	AUGUSTUS	intron	6821718	6821777	1	+	.	ID=g35766.t1.intron2;Parent=g35766.t1;
OX031010.1_Pollenia_amentaria_genome_assembly,_chromosome:_5	AUGUSTUS	CDS	6821778	6821938	1	+	0	ID=g35766.t1.CDS3;Parent=g35766.t1;
OX031010.1_Pollenia_amentaria_genome_assembly,_chromosome:_5	AUGUSTUS	exon	6821778	6821938	.	+	.	ID=g35766.t1.exon3;Parent=g35766.t1;
OX031010.1_Pollenia_amentaria_genome_assembly,_chromosome:_5	AUGUSTUS	intron	6821939	6822006	1	+	.	ID=g35766.t1.intron3;Parent=g35766.t1;
OX031010.1_Pollenia_amentaria_genome_assembly,_chromosome:_5	AUGUSTUS	CDS	6822007	6822276	1	+	1	ID=g35766.t1.CDS4;Parent=g35766.t1;
OX031010.1_Pollenia_amentaria_genome_assembly,_chromosome:_5	AUGUSTUS	exon	6822007	6822276	.	+	.	ID=g35766.t1.exon4;Parent=g35766.t1;
OX031010.1_Pollenia_amentaria_genome_assembly,_chromosome:_5	AUGUSTUS	intron	6822277	6822338	1	+	.	ID=g35766.t1.intron4;Parent=g35766.t1;
OX031010.1_Pollenia_amentaria_genome_assembly,_chromosome:_5	AUGUSTUS	CDS	6822339	6822966	1	+	1	ID=g35766.t1.CDS5;Parent=g35766.t1;
OX031010.1_Pollenia_amentaria_genome_assembly,_chromosome:_5	AUGUSTUS	exon	6822339	6822966	.	+	.	ID=g35766.t1.exon5;Parent=g35766.t1;
OX031010.1_Pollenia_amentaria_genome_assembly,_chromosome:_5	AUGUSTUS	intron	6822967	6823034	1	+	.	ID=g35766.t1.intron5;Parent=g35766.t1;
OX031010.1_Pollenia_amentaria_genome_assembly,_chromosome:_5	AUGUSTUS	CDS	6823035	6823847	1	+	0	ID=g35766.t1.CDS6;Parent=g35766.t1;
OX031010.1_Pollenia_amentaria_genome_assembly,_chromosome:_5	AUGUSTUS	exon	6823035	6823847	.	+	.	ID=g35766.t1.exon6;Parent=g35766.t1;
OX031010.1_Pollenia_amentaria_genome_assembly,_chromosome:_5	AUGUSTUS	stop_codon	6823845	6823847	.	+	0	ID=g35766.t1.stop1;Parent=g35766.t1;
OX031010.1_Pollenia_amentaria_genome_assembly,_chromosome:_5	AUGUSTUS	mRNA	6806281	6823847	0.33	+	.	ID=g35766.t2;Parent=g35766;
OX031010.1_Pollenia_amentaria_genome_assembly,_chromosome:_5	AUGUSTUS	start_codon	6806281	6806283	.	+	0	ID=g35766.t2.start1;Parent=g35766.t2;
OX031010.1_Pollenia_amentaria_genome_assembly,_chromosome:_5	AUGUSTUS	CDS	6806281	6806299	0.33	+	0	ID=g35766.t2.CDS1;Parent=g35766.t2;
OX031010.1_Pollenia_amentaria_genome_assembly,_chromosome:_5	AUGUSTUS	exon	6806281	6806299	.	+	.	ID=g35766.t2.exon1;Parent=g35766.t2;
OX031010.1_Pollenia_amentaria_genome_assembly,_chromosome:_5	AUGUSTUS	intron	6806300	6818748	0.44	+	.	ID=g35766.t2.intron1;Parent=g35766.t2;
OX031010.1_Pollenia_amentaria_genome_assembly,_chromosome:_5	AUGUSTUS	CDS	6818749	6821717	1	+	2	ID=g35766.t2.CDS2;Parent=g35766.t2;
OX031010.1_Pollenia_amentaria_genome_assembly,_chromosome:_5	AUGUSTUS	exon	6818749	6821717	.	+	.	ID=g35766.t2.exon2;Parent=g35766.t2;
OX031010.1_Pollenia_amentaria_genome_assembly,_chromosome:_5	AUGUSTUS	intron	6821718	6821777	1	+	.	ID=g35766.t2.intron2;Parent=g35766.t2;
OX031010.1_Pollenia_amentaria_genome_assembly,_chromosome:_5	AUGUSTUS	CDS	6821778	6821938	1	+	0	ID=g35766.t2.CDS3;Parent=g35766.t2;
OX031010.1_Pollenia_amentaria_genome_assembly,_chromosome:_5	AUGUSTUS	exon	6821778	6821938	.	+	.	ID=g35766.t2.exon3;Parent=g35766.t2;
OX031010.1_Pollenia_amentaria_genome_assembly,_chromosome:_5	AUGUSTUS	intron	6821939	6822006	1	+	.	ID=g35766.t2.intron3;Parent=g35766.t2;
OX031010.1_Pollenia_amentaria_genome_assembly,_chromosome:_5	AUGUSTUS	CDS	6822007	6822276	1	+	1	ID=g35766.t2.CDS4;Parent=g35766.t2;
OX031010.1_Pollenia_amentaria_genome_assembly,_chromosome:_5	AUGUSTUS	exon	6822007	6822276	.	+	.	ID=g35766.t2.exon4;Parent=g35766.t2;
OX031010.1_Pollenia_amentaria_genome_assembly,_chromosome:_5	AUGUSTUS	intron	6822277	6822338	1	+	.	ID=g35766.t2.intron4;Parent=g35766.t2;
OX031010.1_Pollenia_amentaria_genome_assembly,_chromosome:_5	AUGUSTUS	CDS	6822339	6822966	1	+	1	ID=g35766.t2.CDS5;Parent=g35766.t2;
OX031010.1_Pollenia_amentaria_genome_assembly,_chromosome:_5	AUGUSTUS	exon	6822339	6822966	.	+	.	ID=g35766.t2.exon5;Parent=g35766.t2;
OX031010.1_Pollenia_amentaria_genome_assembly,_chromosome:_5	AUGUSTUS	intron	6822967	6823034	1	+	.	ID=g35766.t2.intron5;Parent=g35766.t2;
OX031010.1_Pollenia_amentaria_genome_assembly,_chromosome:_5	AUGUSTUS	CDS	6823035	6823847	1	+	0	ID=g35766.t2.CDS6;Parent=g35766.t2;
OX031010.1_Pollenia_amentaria_genome_assembly,_chromosome:_5	AUGUSTUS	exon	6823035	6823847	.	+	.	ID=g35766.t2.exon6;Parent=g35766.t2;
OX031010.1_Pollenia_amentaria_genome_assembly,_chromosome:_5	AUGUSTUS	stop_codon	6823845	6823847	.	+	0	ID=g35766.t2.stop1;Parent=g35766.t2;
OX031010.1_Pollenia_amentaria_genome_assembly,_chromosome:_5	AUGUSTUS	gene	6834981	6842732	.	+	.	ID=g35767;
OX031010.1_Pollenia_amentaria_genome_assembly,_chromosome:_5	AUGUSTUS	mRNA	6834981	6842732	0.73	+	.	ID=g35767.t1;Parent=g35767;
OX031010.1_Pollenia_amentaria_genome_assembly,_chromosome:_5	AUGUSTUS	start_codon	6834981	6834983	.	+	0	ID=g35767.t1.start1;Parent=g35767.t1;
OX031010.1_Pollenia_amentaria_genome_assembly,_chromosome:_5	AUGUSTUS	CDS	6834981	6835320	1	+	0	ID=g35767.t1.CDS1;Parent=g35767.t1;
OX031010.1_Pollenia_amentaria_genome_assembly,_chromosome:_5	AUGUSTUS	exon	6834981	6835320	.	+	.	ID=g35767.t1.exon1;Parent=g35767.t1;
OX031010.1_Pollenia_amentaria_genome_assembly,_chromosome:_5	AUGUSTUS	intron	6835321	6840470	1	+	.	ID=g35767.t1.intron1;Parent=g35767.t1;
OX031010.1_Pollenia_amentaria_genome_assembly,_chromosome:_5	AUGUSTUS	CDS	6840471	6840687	1	+	2	ID=g35767.t1.CDS2;Parent=g35767.t1;
OX031010.1_Pollenia_amentaria_genome_assembly,_chromosome:_5	AUGUSTUS	exon	6840471	6840687	.	+	.	ID=g35767.t1.exon2;Parent=g35767.t1;
OX031010.1_Pollenia_amentaria_genome_assembly,_chromosome:_5	AUGUSTUS	intron	6840688	6840790	1	+	.	ID=g35767.t1.intron2;Parent=g35767.t1;
OX031010.1_Pollenia_amentaria_genome_assembly,_chromosome:_5	AUGUSTUS	CDS	6840791	6840906	1	+	1	ID=g35767.t1.CDS3;Parent=g35767.t1;
OX031010.1_Pollenia_amentaria_genome_assembly,_chromosome:_5	AUGUSTUS	exon	6840791	6840906	.	+	.	ID=g35767.t1.exon3;Parent=g35767.t1;
OX031010.1_Pollenia_amentaria_genome_assembly,_chromosome:_5	AUGUSTUS	intron	6840907	6840964	1	+	.	ID=g35767.t1.intron3;Parent=g35767.t1;
OX031010.1_Pollenia_amentaria_genome_assembly,_chromosome:_5	AUGUSTUS	CDS	6840965	6841119	1	+	2	ID=g35767.t1.CDS4;Parent=g35767.t1;
OX031010.1_Pollenia_amentaria_genome_assembly,_chromosome:_5	AUGUSTUS	exon	6840965	6841119	.	+	.	ID=g35767.t1.exon4;Parent=g35767.t1;
OX031010.1_Pollenia_amentaria_genome_assembly,_chromosome:_5	AUGUSTUS	intron	6841120	6841177	1	+	.	ID=g35767.t1.intron4;Parent=g35767.t1;
OX031010.1_Pollenia_amentaria_genome_assembly,_chromosome:_5	AUGUSTUS	CDS	6841178	6841281	1	+	0	ID=g35767.t1.CDS5;Parent=g35767.t1;
OX031010.1_Pollenia_amentaria_genome_assembly,_chromosome:_5	AUGUSTUS	exon	6841178	6841281	.	+	.	ID=g35767.t1.exon5;Parent=g35767.t1;
OX031010.1_Pollenia_amentaria_genome_assembly,_chromosome:_5	AUGUSTUS	intron	6841282	6841341	1	+	.	ID=g35767.t1.intron5;Parent=g35767.t1;
OX031010.1_Pollenia_amentaria_genome_assembly,_chromosome:_5	AUGUSTUS	CDS	6841342	6841531	1	+	1	ID=g35767.t1.CDS6;Parent=g35767.t1;
OX031010.1_Pollenia_amentaria_genome_assembly,_chromosome:_5	AUGUSTUS	exon	6841342	6841531	.	+	.	ID=g35767.t1.exon6;Parent=g35767.t1;
OX031010.1_Pollenia_amentaria_genome_assembly,_chromosome:_5	AUGUSTUS	intron	6841532	6841587	1	+	.	ID=g35767.t1.intron6;Parent=g35767.t1;
OX031010.1_Pollenia_amentaria_genome_assembly,_chromosome:_5	AUGUSTUS	CDS	6841588	6841664	0.73	+	0	ID=g35767.t1.CDS7;Parent=g35767.t1;
OX031010.1_Pollenia_amentaria_genome_assembly,_chromosome:_5	AUGUSTUS	exon	6841588	6841664	.	+	.	ID=g35767.t1.exon7;Parent=g35767.t1;
OX031010.1_Pollenia_amentaria_genome_assembly,_chromosome:_5	AUGUSTUS	intron	6841665	6841741	0.73	+	.	ID=g35767.t1.intron7;Parent=g35767.t1;
OX031010.1_Pollenia_amentaria_genome_assembly,_chromosome:_5	AUGUSTUS	CDS	6841742	6841860	0.73	+	1	ID=g35767.t1.CDS8;Parent=g35767.t1;
OX031010.1_Pollenia_amentaria_genome_assembly,_chromosome:_5	AUGUSTUS	exon	6841742	6841860	.	+	.	ID=g35767.t1.exon8;Parent=g35767.t1;
OX031010.1_Pollenia_amentaria_genome_assembly,_chromosome:_5	AUGUSTUS	intron	6841861	6841918	1	+	.	ID=g35767.t1.intron8;Parent=g35767.t1;
OX031010.1_Pollenia_amentaria_genome_assembly,_chromosome:_5	AUGUSTUS	CDS	6841919	6842095	1	+	2	ID=g35767.t1.CDS9;Parent=g35767.t1;
OX031010.1_Pollenia_amentaria_genome_assembly,_chromosome:_5	AUGUSTUS	exon	6841919	6842095	.	+	.	ID=g35767.t1.exon9;Parent=g35767.t1;
OX031010.1_Pollenia_amentaria_genome_assembly,_chromosome:_5	AUGUSTUS	intron	6842096	6842155	1	+	.	ID=g35767.t1.intron9;Parent=g35767.t1;
OX031010.1_Pollenia_amentaria_genome_assembly,_chromosome:_5	AUGUSTUS	CDS	6842156	6842253	1	+	2	ID=g35767.t1.CDS10;Parent=g35767.t1;
OX031010.1_Pollenia_amentaria_genome_assembly,_chromosome:_5	AUGUSTUS	exon	6842156	6842253	.	+	.	ID=g35767.t1.exon10;Parent=g35767.t1;
OX031010.1_Pollenia_amentaria_genome_assembly,_chromosome:_5	AUGUSTUS	intron	6842254	6842576	1	+	.	ID=g35767.t1.intron10;Parent=g35767.t1;
OX031010.1_Pollenia_amentaria_genome_assembly,_chromosome:_5	AUGUSTUS	CDS	6842577	6842732	1	+	0	ID=g35767.t1.CDS11;Parent=g35767.t1;
OX031010.1_Pollenia_amentaria_genome_assembly,_chromosome:_5	AUGUSTUS	exon	6842577	6842732	.	+	.	ID=g35767.t1.exon11;Parent=g35767.t1;
OX031010.1_Pollenia_amentaria_genome_assembly,_chromosome:_5	AUGUSTUS	stop_codon	6842730	6842732	.	+	0	ID=g35767.t1.stop1;Parent=g35767.t1;
OX031010.1_Pollenia_amentaria_genome_assembly,_chromosome:_5	AUGUSTUS	gene	6847032	6848943	.	-	.	ID=g35768;
OX031010.1_Pollenia_amentaria_genome_assembly,_chromosome:_5	AUGUSTUS	mRNA	6847032	6848943	0.99	-	.	ID=g35768.t1;Parent=g35768;
OX031010.1_Pollenia_amentaria_genome_assembly,_chromosome:_5	AUGUSTUS	stop_codon	6847032	6847034	.	-	0	ID=g35768.t1.stop1;Parent=g35768.t1;
OX031010.1_Pollenia_amentaria_genome_assembly,_chromosome:_5	AUGUSTUS	CDS	6847032	6847271	1	-	0	ID=g35768.t1.CDS1;Parent=g35768.t1;
OX031010.1_Pollenia_amentaria_genome_assembly,_chromosome:_5	AUGUSTUS	exon	6847032	6847271	.	-	.	ID=g35768.t1.exon1;Parent=g35768.t1;
OX031010.1_Pollenia_amentaria_genome_assembly,_chromosome:_5	AUGUSTUS	intron	6847272	6847331	1	-	.	ID=g35768.t1.intron1;Parent=g35768.t1;
OX031010.1_Pollenia_amentaria_genome_assembly,_chromosome:_5	AUGUSTUS	CDS	6847332	6847890	0.99	-	1	ID=g35768.t1.CDS2;Parent=g35768.t1;
OX031010.1_Pollenia_amentaria_genome_assembly,_chromosome:_5	AUGUSTUS	exon	6847332	6847890	.	-	.	ID=g35768.t1.exon2;Parent=g35768.t1;
OX031010.1_Pollenia_amentaria_genome_assembly,_chromosome:_5	AUGUSTUS	intron	6847891	6848432	1	-	.	ID=g35768.t1.intron2;Parent=g35768.t1;
OX031010.1_Pollenia_amentaria_genome_assembly,_chromosome:_5	AUGUSTUS	CDS	6848433	6848668	1	-	0	ID=g35768.t1.CDS3;Parent=g35768.t1;
OX031010.1_Pollenia_amentaria_genome_assembly,_chromosome:_5	AUGUSTUS	exon	6848433	6848668	.	-	.	ID=g35768.t1.exon3;Parent=g35768.t1;
OX031010.1_Pollenia_amentaria_genome_assembly,_chromosome:_5	AUGUSTUS	intron	6848669	6848730	1	-	.	ID=g35768.t1.intron3;Parent=g35768.t1;
OX031010.1_Pollenia_amentaria_genome_assembly,_chromosome:_5	AUGUSTUS	CDS	6848731	6848943	1	-	0	ID=g35768.t1.CDS4;Parent=g35768.t1;
OX031010.1_Pollenia_amentaria_genome_assembly,_chromosome:_5	AUGUSTUS	exon	6848731	6848943	.	-	.	ID=g35768.t1.exon4;Parent=g35768.t1;
OX031010.1_Pollenia_amentaria_genome_assembly,_chromosome:_5	AUGUSTUS	start_codon	6848941	6848943	.	-	0	ID=g35768.t1.start1;Parent=g35768.t1;
OX031010.1_Pollenia_amentaria_genome_assembly,_chromosome:_5	GeneMark.hmm3	gene	6862446	6863978	.	-	.	ID=g35769;
OX031010.1_Pollenia_amentaria_genome_assembly,_chromosome:_5	GeneMark.hmm3	mRNA	6862446	6863978	.	-	.	ID=g35769.t1;Parent=g35769;
OX031010.1_Pollenia_amentaria_genome_assembly,_chromosome:_5	GeneMark.hmm3	CDS	6862446	6863978	.	-	0	ID=g35769.t1.CDS1;Parent=g35769.t1;
OX031010.1_Pollenia_amentaria_genome_assembly,_chromosome:_5	GeneMark.hmm3	exon	6862446	6863978	.	-	0	ID=g35769.t1.exon1;Parent=g35769.t1;
OX031010.1_Pollenia_amentaria_genome_assembly,_chromosome:_5	AUGUSTUS	gene	6862446	6864223	.	-	.	ID=g35770;
OX031010.1_Pollenia_amentaria_genome_assembly,_chromosome:_5	AUGUSTUS	mRNA	6862446	6864223	0.96	-	.	ID=g35770.t1;Parent=g35770;
OX031010.1_Pollenia_amentaria_genome_assembly,_chromosome:_5	AUGUSTUS	stop_codon	6862446	6862448	.	-	0	ID=g35770.t1.stop1;Parent=g35770.t1;
OX031010.1_Pollenia_amentaria_genome_assembly,_chromosome:_5	AUGUSTUS	CDS	6862446	6864030	0.96	-	1	ID=g35770.t1.CDS1;Parent=g35770.t1;
OX031010.1_Pollenia_amentaria_genome_assembly,_chromosome:_5	AUGUSTUS	exon	6862446	6864030	.	-	.	ID=g35770.t1.exon1;Parent=g35770.t1;
OX031010.1_Pollenia_amentaria_genome_assembly,_chromosome:_5	AUGUSTUS	intron	6864031	6864149	0.96	-	.	ID=g35770.t1.intron1;Parent=g35770.t1;
OX031010.1_Pollenia_amentaria_genome_assembly,_chromosome:_5	AUGUSTUS	CDS	6864150	6864223	1	-	0	ID=g35770.t1.CDS2;Parent=g35770.t1;
OX031010.1_Pollenia_amentaria_genome_assembly,_chromosome:_5	AUGUSTUS	exon	6864150	6864223	.	-	.	ID=g35770.t1.exon2;Parent=g35770.t1;
OX031010.1_Pollenia_amentaria_genome_assembly,_chromosome:_5	AUGUSTUS	start_codon	6864221	6864223	.	-	0	ID=g35770.t1.start1;Parent=g35770.t1;
OX031010.1_Pollenia_amentaria_genome_assembly,_chromosome:_5	AUGUSTUS	gene	6866087	6866443	.	+	.	ID=g35771;
OX031010.1_Pollenia_amentaria_genome_assembly,_chromosome:_5	AUGUSTUS	mRNA	6866087	6866443	1	+	.	ID=g35771.t1;Parent=g35771;
OX031010.1_Pollenia_amentaria_genome_assembly,_chromosome:_5	AUGUSTUS	start_codon	6866087	6866089	.	+	0	ID=g35771.t1.start1;Parent=g35771.t1;
OX031010.1_Pollenia_amentaria_genome_assembly,_chromosome:_5	AUGUSTUS	CDS	6866087	6866191	1	+	0	ID=g35771.t1.CDS1;Parent=g35771.t1;
OX031010.1_Pollenia_amentaria_genome_assembly,_chromosome:_5	AUGUSTUS	exon	6866087	6866191	.	+	.	ID=g35771.t1.exon1;Parent=g35771.t1;
OX031010.1_Pollenia_amentaria_genome_assembly,_chromosome:_5	AUGUSTUS	intron	6866192	6866243	1	+	.	ID=g35771.t1.intron1;Parent=g35771.t1;
OX031010.1_Pollenia_amentaria_genome_assembly,_chromosome:_5	AUGUSTUS	CDS	6866244	6866339	1	+	0	ID=g35771.t1.CDS2;Parent=g35771.t1;
OX031010.1_Pollenia_amentaria_genome_assembly,_chromosome:_5	AUGUSTUS	exon	6866244	6866339	.	+	.	ID=g35771.t1.exon2;Parent=g35771.t1;
OX031010.1_Pollenia_amentaria_genome_assembly,_chromosome:_5	AUGUSTUS	intron	6866340	6866401	1	+	.	ID=g35771.t1.intron2;Parent=g35771.t1;
OX031010.1_Pollenia_amentaria_genome_assembly,_chromosome:_5	AUGUSTUS	CDS	6866402	6866443	1	+	0	ID=g35771.t1.CDS3;Parent=g35771.t1;
OX031010.1_Pollenia_amentaria_genome_assembly,_chromosome:_5	AUGUSTUS	exon	6866402	6866443	.	+	.	ID=g35771.t1.exon3;Parent=g35771.t1;
OX031010.1_Pollenia_amentaria_genome_assembly,_chromosome:_5	AUGUSTUS	stop_codon	6866441	6866443	.	+	0	ID=g35771.t1.stop1;Parent=g35771.t1;
OX031010.1_Pollenia_amentaria_genome_assembly,_chromosome:_5	AUGUSTUS	gene	6870166	6875915	.	+	.	ID=g35772;
OX031010.1_Pollenia_amentaria_genome_assembly,_chromosome:_5	AUGUSTUS	mRNA	6870166	6875915	1	+	.	ID=g35772.t1;Parent=g35772;
OX031010.1_Pollenia_amentaria_genome_assembly,_chromosome:_5	AUGUSTUS	start_codon	6870166	6870168	.	+	0	ID=g35772.t1.start1;Parent=g35772.t1;
OX031010.1_Pollenia_amentaria_genome_assembly,_chromosome:_5	AUGUSTUS	CDS	6870166	6870642	1	+	0	ID=g35772.t1.CDS1;Parent=g35772.t1;
OX031010.1_Pollenia_amentaria_genome_assembly,_chromosome:_5	AUGUSTUS	exon	6870166	6870642	.	+	.	ID=g35772.t1.exon1;Parent=g35772.t1;
OX031010.1_Pollenia_amentaria_genome_assembly,_chromosome:_5	AUGUSTUS	intron	6870643	6873274	1	+	.	ID=g35772.t1.intron1;Parent=g35772.t1;
OX031010.1_Pollenia_amentaria_genome_assembly,_chromosome:_5	AUGUSTUS	CDS	6873275	6875750	1	+	0	ID=g35772.t1.CDS2;Parent=g35772.t1;
OX031010.1_Pollenia_amentaria_genome_assembly,_chromosome:_5	AUGUSTUS	exon	6873275	6875750	.	+	.	ID=g35772.t1.exon2;Parent=g35772.t1;
OX031010.1_Pollenia_amentaria_genome_assembly,_chromosome:_5	AUGUSTUS	intron	6875751	6875817	1	+	.	ID=g35772.t1.intron2;Parent=g35772.t1;
OX031010.1_Pollenia_amentaria_genome_assembly,_chromosome:_5	AUGUSTUS	CDS	6875818	6875915	1	+	2	ID=g35772.t1.CDS3;Parent=g35772.t1;
OX031010.1_Pollenia_amentaria_genome_assembly,_chromosome:_5	AUGUSTUS	exon	6875818	6875915	.	+	.	ID=g35772.t1.exon3;Parent=g35772.t1;
OX031010.1_Pollenia_amentaria_genome_assembly,_chromosome:_5	AUGUSTUS	stop_codon	6875913	6875915	.	+	0	ID=g35772.t1.stop1;Parent=g35772.t1;
OX031010.1_Pollenia_amentaria_genome_assembly,_chromosome:_5	AUGUSTUS	gene	6882841	6885417	.	-	.	ID=g35773;
OX031010.1_Pollenia_amentaria_genome_assembly,_chromosome:_5	AUGUSTUS	mRNA	6882841	6885417	0.89	-	.	ID=g35773.t1;Parent=g35773;
OX031010.1_Pollenia_amentaria_genome_assembly,_chromosome:_5	AUGUSTUS	stop_codon	6882841	6882843	.	-	0	ID=g35773.t1.stop1;Parent=g35773.t1;
OX031010.1_Pollenia_amentaria_genome_assembly,_chromosome:_5	AUGUSTUS	CDS	6882841	6885417	0.89	-	0	ID=g35773.t1.CDS1;Parent=g35773.t1;
OX031010.1_Pollenia_amentaria_genome_assembly,_chromosome:_5	AUGUSTUS	exon	6882841	6885417	.	-	.	ID=g35773.t1.exon1;Parent=g35773.t1;
OX031010.1_Pollenia_amentaria_genome_assembly,_chromosome:_5	AUGUSTUS	start_codon	6885415	6885417	.	-	0	ID=g35773.t1.start1;Parent=g35773.t1;
OX031010.1_Pollenia_amentaria_genome_assembly,_chromosome:_5	AUGUSTUS	gene	6885613	6886849	.	-	.	ID=g35774;
OX031010.1_Pollenia_amentaria_genome_assembly,_chromosome:_5	AUGUSTUS	mRNA	6885613	6886849	0.22	-	.	ID=g35774.t1;Parent=g35774;
OX031010.1_Pollenia_amentaria_genome_assembly,_chromosome:_5	AUGUSTUS	stop_codon	6885613	6885615	.	-	0	ID=g35774.t1.stop1;Parent=g35774.t1;
OX031010.1_Pollenia_amentaria_genome_assembly,_chromosome:_5	AUGUSTUS	CDS	6885613	6886234	0.79	-	1	ID=g35774.t1.CDS1;Parent=g35774.t1;
OX031010.1_Pollenia_amentaria_genome_assembly,_chromosome:_5	AUGUSTUS	exon	6885613	6886234	.	-	.	ID=g35774.t1.exon1;Parent=g35774.t1;
OX031010.1_Pollenia_amentaria_genome_assembly,_chromosome:_5	AUGUSTUS	intron	6886235	6886568	0.29	-	.	ID=g35774.t1.intron1;Parent=g35774.t1;
OX031010.1_Pollenia_amentaria_genome_assembly,_chromosome:_5	AUGUSTUS	CDS	6886569	6886849	0.22	-	0	ID=g35774.t1.CDS2;Parent=g35774.t1;
OX031010.1_Pollenia_amentaria_genome_assembly,_chromosome:_5	AUGUSTUS	exon	6886569	6886849	.	-	.	ID=g35774.t1.exon2;Parent=g35774.t1;
OX031010.1_Pollenia_amentaria_genome_assembly,_chromosome:_5	AUGUSTUS	start_codon	6886847	6886849	.	-	0	ID=g35774.t1.start1;Parent=g35774.t1;
OX031010.1_Pollenia_amentaria_genome_assembly,_chromosome:_5	AUGUSTUS	gene	6886919	6887428	.	-	.	ID=g35775;
OX031010.1_Pollenia_amentaria_genome_assembly,_chromosome:_5	AUGUSTUS	mRNA	6886919	6887428	0.34	-	.	ID=g35775.t1;Parent=g35775;
OX031010.1_Pollenia_amentaria_genome_assembly,_chromosome:_5	AUGUSTUS	stop_codon	6886919	6886921	.	-	0	ID=g35775.t1.stop1;Parent=g35775.t1;
OX031010.1_Pollenia_amentaria_genome_assembly,_chromosome:_5	AUGUSTUS	CDS	6886919	6887428	0.34	-	0	ID=g35775.t1.CDS1;Parent=g35775.t1;
OX031010.1_Pollenia_amentaria_genome_assembly,_chromosome:_5	AUGUSTUS	exon	6886919	6887428	.	-	.	ID=g35775.t1.exon1;Parent=g35775.t1;
OX031010.1_Pollenia_amentaria_genome_assembly,_chromosome:_5	AUGUSTUS	start_codon	6887426	6887428	.	-	0	ID=g35775.t1.start1;Parent=g35775.t1;
OX031010.1_Pollenia_amentaria_genome_assembly,_chromosome:_5	AUGUSTUS	gene	6891228	6892691	.	+	.	ID=g35776;
OX031010.1_Pollenia_amentaria_genome_assembly,_chromosome:_5	AUGUSTUS	mRNA	6891228	6892691	1	+	.	ID=g35776.t1;Parent=g35776;
OX031010.1_Pollenia_amentaria_genome_assembly,_chromosome:_5	AUGUSTUS	start_codon	6891228	6891230	.	+	0	ID=g35776.t1.start1;Parent=g35776.t1;
OX031010.1_Pollenia_amentaria_genome_assembly,_chromosome:_5	AUGUSTUS	CDS	6891228	6892691	1	+	0	ID=g35776.t1.CDS1;Parent=g35776.t1;
OX031010.1_Pollenia_amentaria_genome_assembly,_chromosome:_5	AUGUSTUS	exon	6891228	6892691	.	+	.	ID=g35776.t1.exon1;Parent=g35776.t1;
OX031010.1_Pollenia_amentaria_genome_assembly,_chromosome:_5	AUGUSTUS	stop_codon	6892689	6892691	.	+	0	ID=g35776.t1.stop1;Parent=g35776.t1;
OX031010.1_Pollenia_amentaria_genome_assembly,_chromosome:_5	AUGUSTUS	gene	6893400	6899651	.	+	.	ID=g35777;
OX031010.1_Pollenia_amentaria_genome_assembly,_chromosome:_5	AUGUSTUS	mRNA	6893400	6899651	1	+	.	ID=g35777.t1;Parent=g35777;
OX031010.1_Pollenia_amentaria_genome_assembly,_chromosome:_5	AUGUSTUS	start_codon	6893400	6893402	.	+	0	ID=g35777.t1.start1;Parent=g35777.t1;
OX031010.1_Pollenia_amentaria_genome_assembly,_chromosome:_5	AUGUSTUS	CDS	6893400	6895765	1	+	0	ID=g35777.t1.CDS1;Parent=g35777.t1;
OX031010.1_Pollenia_amentaria_genome_assembly,_chromosome:_5	AUGUSTUS	exon	6893400	6895765	.	+	.	ID=g35777.t1.exon1;Parent=g35777.t1;
OX031010.1_Pollenia_amentaria_genome_assembly,_chromosome:_5	AUGUSTUS	intron	6895766	6899002	1	+	.	ID=g35777.t1.intron1;Parent=g35777.t1;
OX031010.1_Pollenia_amentaria_genome_assembly,_chromosome:_5	AUGUSTUS	CDS	6899003	6899145	1	+	1	ID=g35777.t1.CDS2;Parent=g35777.t1;
OX031010.1_Pollenia_amentaria_genome_assembly,_chromosome:_5	AUGUSTUS	exon	6899003	6899145	.	+	.	ID=g35777.t1.exon2;Parent=g35777.t1;
OX031010.1_Pollenia_amentaria_genome_assembly,_chromosome:_5	AUGUSTUS	intron	6899146	6899214	1	+	.	ID=g35777.t1.intron2;Parent=g35777.t1;
OX031010.1_Pollenia_amentaria_genome_assembly,_chromosome:_5	AUGUSTUS	CDS	6899215	6899651	1	+	2	ID=g35777.t1.CDS3;Parent=g35777.t1;
OX031010.1_Pollenia_amentaria_genome_assembly,_chromosome:_5	AUGUSTUS	exon	6899215	6899651	.	+	.	ID=g35777.t1.exon3;Parent=g35777.t1;
OX031010.1_Pollenia_amentaria_genome_assembly,_chromosome:_5	AUGUSTUS	stop_codon	6899649	6899651	.	+	0	ID=g35777.t1.stop1;Parent=g35777.t1;
OX031010.1_Pollenia_amentaria_genome_assembly,_chromosome:_5	AUGUSTUS	gene	6908802	6910172	.	+	.	ID=g35778;
OX031010.1_Pollenia_amentaria_genome_assembly,_chromosome:_5	AUGUSTUS	mRNA	6908802	6910172	1	+	.	ID=g35778.t1;Parent=g35778;
OX031010.1_Pollenia_amentaria_genome_assembly,_chromosome:_5	AUGUSTUS	start_codon	6908802	6908804	.	+	0	ID=g35778.t1.start1;Parent=g35778.t1;
OX031010.1_Pollenia_amentaria_genome_assembly,_chromosome:_5	AUGUSTUS	CDS	6908802	6908829	1	+	0	ID=g35778.t1.CDS1;Parent=g35778.t1;
OX031010.1_Pollenia_amentaria_genome_assembly,_chromosome:_5	AUGUSTUS	exon	6908802	6908829	.	+	.	ID=g35778.t1.exon1;Parent=g35778.t1;
OX031010.1_Pollenia_amentaria_genome_assembly,_chromosome:_5	AUGUSTUS	intron	6908830	6908892	1	+	.	ID=g35778.t1.intron1;Parent=g35778.t1;
OX031010.1_Pollenia_amentaria_genome_assembly,_chromosome:_5	AUGUSTUS	CDS	6908893	6910172	1	+	2	ID=g35778.t1.CDS2;Parent=g35778.t1;
OX031010.1_Pollenia_amentaria_genome_assembly,_chromosome:_5	AUGUSTUS	exon	6908893	6910172	.	+	.	ID=g35778.t1.exon2;Parent=g35778.t1;
OX031010.1_Pollenia_amentaria_genome_assembly,_chromosome:_5	AUGUSTUS	stop_codon	6910170	6910172	.	+	0	ID=g35778.t1.stop1;Parent=g35778.t1;
OX031010.1_Pollenia_amentaria_genome_assembly,_chromosome:_5	AUGUSTUS	gene	6915630	6922878	.	-	.	ID=g35779;
OX031010.1_Pollenia_amentaria_genome_assembly,_chromosome:_5	AUGUSTUS	mRNA	6915630	6922878	1	-	.	ID=g35779.t1;Parent=g35779;
OX031010.1_Pollenia_amentaria_genome_assembly,_chromosome:_5	AUGUSTUS	stop_codon	6915630	6915632	.	-	0	ID=g35779.t1.stop1;Parent=g35779.t1;
OX031010.1_Pollenia_amentaria_genome_assembly,_chromosome:_5	AUGUSTUS	CDS	6915630	6916052	1	-	0	ID=g35779.t1.CDS1;Parent=g35779.t1;
OX031010.1_Pollenia_amentaria_genome_assembly,_chromosome:_5	AUGUSTUS	exon	6915630	6916052	.	-	.	ID=g35779.t1.exon1;Parent=g35779.t1;
OX031010.1_Pollenia_amentaria_genome_assembly,_chromosome:_5	AUGUSTUS	intron	6916053	6916837	1	-	.	ID=g35779.t1.intron1;Parent=g35779.t1;
OX031010.1_Pollenia_amentaria_genome_assembly,_chromosome:_5	AUGUSTUS	CDS	6916838	6917064	1	-	2	ID=g35779.t1.CDS2;Parent=g35779.t1;
OX031010.1_Pollenia_amentaria_genome_assembly,_chromosome:_5	AUGUSTUS	exon	6916838	6917064	.	-	.	ID=g35779.t1.exon2;Parent=g35779.t1;
OX031010.1_Pollenia_amentaria_genome_assembly,_chromosome:_5	AUGUSTUS	intron	6917065	6917569	1	-	.	ID=g35779.t1.intron2;Parent=g35779.t1;
OX031010.1_Pollenia_amentaria_genome_assembly,_chromosome:_5	AUGUSTUS	CDS	6917570	6917938	1	-	2	ID=g35779.t1.CDS3;Parent=g35779.t1;
OX031010.1_Pollenia_amentaria_genome_assembly,_chromosome:_5	AUGUSTUS	exon	6917570	6917938	.	-	.	ID=g35779.t1.exon3;Parent=g35779.t1;
OX031010.1_Pollenia_amentaria_genome_assembly,_chromosome:_5	AUGUSTUS	intron	6917939	6918462	1	-	.	ID=g35779.t1.intron3;Parent=g35779.t1;
OX031010.1_Pollenia_amentaria_genome_assembly,_chromosome:_5	AUGUSTUS	CDS	6918463	6918521	1	-	1	ID=g35779.t1.CDS4;Parent=g35779.t1;
OX031010.1_Pollenia_amentaria_genome_assembly,_chromosome:_5	AUGUSTUS	exon	6918463	6918521	.	-	.	ID=g35779.t1.exon4;Parent=g35779.t1;
OX031010.1_Pollenia_amentaria_genome_assembly,_chromosome:_5	AUGUSTUS	intron	6918522	6919004	1	-	.	ID=g35779.t1.intron4;Parent=g35779.t1;
OX031010.1_Pollenia_amentaria_genome_assembly,_chromosome:_5	AUGUSTUS	CDS	6919005	6919143	1	-	2	ID=g35779.t1.CDS5;Parent=g35779.t1;
OX031010.1_Pollenia_amentaria_genome_assembly,_chromosome:_5	AUGUSTUS	exon	6919005	6919143	.	-	.	ID=g35779.t1.exon5;Parent=g35779.t1;
OX031010.1_Pollenia_amentaria_genome_assembly,_chromosome:_5	AUGUSTUS	intron	6919144	6919243	1	-	.	ID=g35779.t1.intron5;Parent=g35779.t1;
OX031010.1_Pollenia_amentaria_genome_assembly,_chromosome:_5	AUGUSTUS	CDS	6919244	6919414	1	-	2	ID=g35779.t1.CDS6;Parent=g35779.t1;
OX031010.1_Pollenia_amentaria_genome_assembly,_chromosome:_5	AUGUSTUS	exon	6919244	6919414	.	-	.	ID=g35779.t1.exon6;Parent=g35779.t1;
OX031010.1_Pollenia_amentaria_genome_assembly,_chromosome:_5	AUGUSTUS	intron	6919415	6922820	1	-	.	ID=g35779.t1.intron6;Parent=g35779.t1;
OX031010.1_Pollenia_amentaria_genome_assembly,_chromosome:_5	AUGUSTUS	CDS	6922821	6922878	1	-	0	ID=g35779.t1.CDS7;Parent=g35779.t1;
OX031010.1_Pollenia_amentaria_genome_assembly,_chromosome:_5	AUGUSTUS	exon	6922821	6922878	.	-	.	ID=g35779.t1.exon7;Parent=g35779.t1;
OX031010.1_Pollenia_amentaria_genome_assembly,_chromosome:_5	AUGUSTUS	start_codon	6922876	6922878	.	-	0	ID=g35779.t1.start1;Parent=g35779.t1;
OX031010.1_Pollenia_amentaria_genome_assembly,_chromosome:_5	AUGUSTUS	gene	6927362	6928640	.	+	.	ID=g35780;
OX031010.1_Pollenia_amentaria_genome_assembly,_chromosome:_5	AUGUSTUS	mRNA	6927362	6928640	1	+	.	ID=g35780.t1;Parent=g35780;
OX031010.1_Pollenia_amentaria_genome_assembly,_chromosome:_5	AUGUSTUS	start_codon	6927362	6927364	.	+	0	ID=g35780.t1.start1;Parent=g35780.t1;
OX031010.1_Pollenia_amentaria_genome_assembly,_chromosome:_5	AUGUSTUS	CDS	6927362	6927539	1	+	0	ID=g35780.t1.CDS1;Parent=g35780.t1;
OX031010.1_Pollenia_amentaria_genome_assembly,_chromosome:_5	AUGUSTUS	exon	6927362	6927539	.	+	.	ID=g35780.t1.exon1;Parent=g35780.t1;
OX031010.1_Pollenia_amentaria_genome_assembly,_chromosome:_5	AUGUSTUS	intron	6927540	6927603	1	+	.	ID=g35780.t1.intron1;Parent=g35780.t1;
OX031010.1_Pollenia_amentaria_genome_assembly,_chromosome:_5	AUGUSTUS	CDS	6927604	6928640	1	+	2	ID=g35780.t1.CDS2;Parent=g35780.t1;
OX031010.1_Pollenia_amentaria_genome_assembly,_chromosome:_5	AUGUSTUS	exon	6927604	6928640	.	+	.	ID=g35780.t1.exon2;Parent=g35780.t1;
OX031010.1_Pollenia_amentaria_genome_assembly,_chromosome:_5	AUGUSTUS	stop_codon	6928638	6928640	.	+	0	ID=g35780.t1.stop1;Parent=g35780.t1;
OX031010.1_Pollenia_amentaria_genome_assembly,_chromosome:_5	AUGUSTUS	gene	6930437	6931162	.	+	.	ID=g35781;
OX031010.1_Pollenia_amentaria_genome_assembly,_chromosome:_5	AUGUSTUS	mRNA	6930437	6931162	1	+	.	ID=g35781.t1;Parent=g35781;
OX031010.1_Pollenia_amentaria_genome_assembly,_chromosome:_5	AUGUSTUS	start_codon	6930437	6930439	.	+	0	ID=g35781.t1.start1;Parent=g35781.t1;
OX031010.1_Pollenia_amentaria_genome_assembly,_chromosome:_5	AUGUSTUS	CDS	6930437	6931162	1	+	0	ID=g35781.t1.CDS1;Parent=g35781.t1;
OX031010.1_Pollenia_amentaria_genome_assembly,_chromosome:_5	AUGUSTUS	exon	6930437	6931162	.	+	.	ID=g35781.t1.exon1;Parent=g35781.t1;
OX031010.1_Pollenia_amentaria_genome_assembly,_chromosome:_5	AUGUSTUS	stop_codon	6931160	6931162	.	+	0	ID=g35781.t1.stop1;Parent=g35781.t1;
OX031010.1_Pollenia_amentaria_genome_assembly,_chromosome:_5	AUGUSTUS	gene	6934685	6935377	.	+	.	ID=g35782;
OX031010.1_Pollenia_amentaria_genome_assembly,_chromosome:_5	AUGUSTUS	mRNA	6934685	6935377	1	+	.	ID=g35782.t1;Parent=g35782;
OX031010.1_Pollenia_amentaria_genome_assembly,_chromosome:_5	AUGUSTUS	start_codon	6934685	6934687	.	+	0	ID=g35782.t1.start1;Parent=g35782.t1;
OX031010.1_Pollenia_amentaria_genome_assembly,_chromosome:_5	AUGUSTUS	CDS	6934685	6935377	1	+	0	ID=g35782.t1.CDS1;Parent=g35782.t1;
OX031010.1_Pollenia_amentaria_genome_assembly,_chromosome:_5	AUGUSTUS	exon	6934685	6935377	.	+	.	ID=g35782.t1.exon1;Parent=g35782.t1;
OX031010.1_Pollenia_amentaria_genome_assembly,_chromosome:_5	AUGUSTUS	stop_codon	6935375	6935377	.	+	0	ID=g35782.t1.stop1;Parent=g35782.t1;
OX031010.1_Pollenia_amentaria_genome_assembly,_chromosome:_5	AUGUSTUS	gene	6942275	6942604	.	+	.	ID=g35783;
OX031010.1_Pollenia_amentaria_genome_assembly,_chromosome:_5	AUGUSTUS	mRNA	6942275	6942604	1	+	.	ID=g35783.t1;Parent=g35783;
OX031010.1_Pollenia_amentaria_genome_assembly,_chromosome:_5	AUGUSTUS	start_codon	6942275	6942277	.	+	0	ID=g35783.t1.start1;Parent=g35783.t1;
OX031010.1_Pollenia_amentaria_genome_assembly,_chromosome:_5	AUGUSTUS	CDS	6942275	6942604	1	+	0	ID=g35783.t1.CDS1;Parent=g35783.t1;
OX031010.1_Pollenia_amentaria_genome_assembly,_chromosome:_5	AUGUSTUS	exon	6942275	6942604	.	+	.	ID=g35783.t1.exon1;Parent=g35783.t1;
OX031010.1_Pollenia_amentaria_genome_assembly,_chromosome:_5	AUGUSTUS	stop_codon	6942602	6942604	.	+	0	ID=g35783.t1.stop1;Parent=g35783.t1;
OX031010.1_Pollenia_amentaria_genome_assembly,_chromosome:_5	AUGUSTUS	gene	6953233	6953799	.	-	.	ID=g35784;
OX031010.1_Pollenia_amentaria_genome_assembly,_chromosome:_5	AUGUSTUS	mRNA	6953233	6953799	1	-	.	ID=g35784.t1;Parent=g35784;
OX031010.1_Pollenia_amentaria_genome_assembly,_chromosome:_5	AUGUSTUS	stop_codon	6953233	6953235	.	-	0	ID=g35784.t1.stop1;Parent=g35784.t1;
OX031010.1_Pollenia_amentaria_genome_assembly,_chromosome:_5	AUGUSTUS	CDS	6953233	6953799	1	-	0	ID=g35784.t1.CDS1;Parent=g35784.t1;
OX031010.1_Pollenia_amentaria_genome_assembly,_chromosome:_5	AUGUSTUS	exon	6953233	6953799	.	-	.	ID=g35784.t1.exon1;Parent=g35784.t1;
OX031010.1_Pollenia_amentaria_genome_assembly,_chromosome:_5	AUGUSTUS	start_codon	6953797	6953799	.	-	0	ID=g35784.t1.start1;Parent=g35784.t1;
OX031010.1_Pollenia_amentaria_genome_assembly,_chromosome:_5	AUGUSTUS	gene	7009568	7017454	.	-	.	ID=g35785;
OX031010.1_Pollenia_amentaria_genome_assembly,_chromosome:_5	AUGUSTUS	mRNA	7009568	7017454	1	-	.	ID=g35785.t1;Parent=g35785;
OX031010.1_Pollenia_amentaria_genome_assembly,_chromosome:_5	AUGUSTUS	stop_codon	7009568	7009570	.	-	0	ID=g35785.t1.stop1;Parent=g35785.t1;
OX031010.1_Pollenia_amentaria_genome_assembly,_chromosome:_5	AUGUSTUS	CDS	7009568	7009861	1	-	0	ID=g35785.t1.CDS1;Parent=g35785.t1;
OX031010.1_Pollenia_amentaria_genome_assembly,_chromosome:_5	AUGUSTUS	exon	7009568	7009861	.	-	.	ID=g35785.t1.exon1;Parent=g35785.t1;
OX031010.1_Pollenia_amentaria_genome_assembly,_chromosome:_5	AUGUSTUS	intron	7009862	7011885	1	-	.	ID=g35785.t1.intron1;Parent=g35785.t1;
OX031010.1_Pollenia_amentaria_genome_assembly,_chromosome:_5	AUGUSTUS	CDS	7011886	7012143	1	-	0	ID=g35785.t1.CDS2;Parent=g35785.t1;
OX031010.1_Pollenia_amentaria_genome_assembly,_chromosome:_5	AUGUSTUS	exon	7011886	7012143	.	-	.	ID=g35785.t1.exon2;Parent=g35785.t1;
OX031010.1_Pollenia_amentaria_genome_assembly,_chromosome:_5	AUGUSTUS	intron	7012144	7012216	1	-	.	ID=g35785.t1.intron2;Parent=g35785.t1;
OX031010.1_Pollenia_amentaria_genome_assembly,_chromosome:_5	AUGUSTUS	CDS	7012217	7012607	1	-	1	ID=g35785.t1.CDS3;Parent=g35785.t1;
OX031010.1_Pollenia_amentaria_genome_assembly,_chromosome:_5	AUGUSTUS	exon	7012217	7012607	.	-	.	ID=g35785.t1.exon3;Parent=g35785.t1;
OX031010.1_Pollenia_amentaria_genome_assembly,_chromosome:_5	AUGUSTUS	intron	7012608	7012670	1	-	.	ID=g35785.t1.intron3;Parent=g35785.t1;
OX031010.1_Pollenia_amentaria_genome_assembly,_chromosome:_5	AUGUSTUS	CDS	7012671	7012988	1	-	1	ID=g35785.t1.CDS4;Parent=g35785.t1;
OX031010.1_Pollenia_amentaria_genome_assembly,_chromosome:_5	AUGUSTUS	exon	7012671	7012988	.	-	.	ID=g35785.t1.exon4;Parent=g35785.t1;
OX031010.1_Pollenia_amentaria_genome_assembly,_chromosome:_5	AUGUSTUS	intron	7012989	7017254	1	-	.	ID=g35785.t1.intron4;Parent=g35785.t1;
OX031010.1_Pollenia_amentaria_genome_assembly,_chromosome:_5	AUGUSTUS	CDS	7017255	7017454	1	-	0	ID=g35785.t1.CDS5;Parent=g35785.t1;
OX031010.1_Pollenia_amentaria_genome_assembly,_chromosome:_5	AUGUSTUS	exon	7017255	7017454	.	-	.	ID=g35785.t1.exon5;Parent=g35785.t1;
OX031010.1_Pollenia_amentaria_genome_assembly,_chromosome:_5	AUGUSTUS	start_codon	7017452	7017454	.	-	0	ID=g35785.t1.start1;Parent=g35785.t1;
OX031010.1_Pollenia_amentaria_genome_assembly,_chromosome:_5	AUGUSTUS	gene	7031541	7031945	.	-	.	ID=g35786;
OX031010.1_Pollenia_amentaria_genome_assembly,_chromosome:_5	AUGUSTUS	mRNA	7031541	7031945	1	-	.	ID=g35786.t1;Parent=g35786;
OX031010.1_Pollenia_amentaria_genome_assembly,_chromosome:_5	AUGUSTUS	stop_codon	7031541	7031543	.	-	0	ID=g35786.t1.stop1;Parent=g35786.t1;
OX031010.1_Pollenia_amentaria_genome_assembly,_chromosome:_5	AUGUSTUS	CDS	7031541	7031945	1	-	0	ID=g35786.t1.CDS1;Parent=g35786.t1;
OX031010.1_Pollenia_amentaria_genome_assembly,_chromosome:_5	AUGUSTUS	exon	7031541	7031945	.	-	.	ID=g35786.t1.exon1;Parent=g35786.t1;
OX031010.1_Pollenia_amentaria_genome_assembly,_chromosome:_5	AUGUSTUS	start_codon	7031943	7031945	.	-	0	ID=g35786.t1.start1;Parent=g35786.t1;
OX031010.1_Pollenia_amentaria_genome_assembly,_chromosome:_5	AUGUSTUS	gene	7064564	7064833	.	-	.	ID=g35787;
OX031010.1_Pollenia_amentaria_genome_assembly,_chromosome:_5	AUGUSTUS	mRNA	7064564	7064833	1	-	.	ID=g35787.t1;Parent=g35787;
OX031010.1_Pollenia_amentaria_genome_assembly,_chromosome:_5	AUGUSTUS	stop_codon	7064564	7064566	.	-	0	ID=g35787.t1.stop1;Parent=g35787.t1;
OX031010.1_Pollenia_amentaria_genome_assembly,_chromosome:_5	AUGUSTUS	CDS	7064564	7064833	1	-	0	ID=g35787.t1.CDS1;Parent=g35787.t1;
OX031010.1_Pollenia_amentaria_genome_assembly,_chromosome:_5	AUGUSTUS	exon	7064564	7064833	.	-	.	ID=g35787.t1.exon1;Parent=g35787.t1;
OX031010.1_Pollenia_amentaria_genome_assembly,_chromosome:_5	AUGUSTUS	start_codon	7064831	7064833	.	-	0	ID=g35787.t1.start1;Parent=g35787.t1;
OX031010.1_Pollenia_amentaria_genome_assembly,_chromosome:_5	AUGUSTUS	gene	7070623	7071540	.	-	.	ID=g35788;
OX031010.1_Pollenia_amentaria_genome_assembly,_chromosome:_5	AUGUSTUS	mRNA	7070623	7071540	1	-	.	ID=g35788.t1;Parent=g35788;
OX031010.1_Pollenia_amentaria_genome_assembly,_chromosome:_5	AUGUSTUS	stop_codon	7070623	7070625	.	-	0	ID=g35788.t1.stop1;Parent=g35788.t1;
OX031010.1_Pollenia_amentaria_genome_assembly,_chromosome:_5	AUGUSTUS	CDS	7070623	7070806	1	-	1	ID=g35788.t1.CDS1;Parent=g35788.t1;
OX031010.1_Pollenia_amentaria_genome_assembly,_chromosome:_5	AUGUSTUS	exon	7070623	7070806	.	-	.	ID=g35788.t1.exon1;Parent=g35788.t1;
OX031010.1_Pollenia_amentaria_genome_assembly,_chromosome:_5	AUGUSTUS	intron	7070807	7071403	1	-	.	ID=g35788.t1.intron1;Parent=g35788.t1;
OX031010.1_Pollenia_amentaria_genome_assembly,_chromosome:_5	AUGUSTUS	CDS	7071404	7071540	1	-	0	ID=g35788.t1.CDS2;Parent=g35788.t1;
OX031010.1_Pollenia_amentaria_genome_assembly,_chromosome:_5	AUGUSTUS	exon	7071404	7071540	.	-	.	ID=g35788.t1.exon2;Parent=g35788.t1;
OX031010.1_Pollenia_amentaria_genome_assembly,_chromosome:_5	AUGUSTUS	start_codon	7071538	7071540	.	-	0	ID=g35788.t1.start1;Parent=g35788.t1;
OX031010.1_Pollenia_amentaria_genome_assembly,_chromosome:_5	AUGUSTUS	gene	7079916	7080870	.	+	.	ID=g35789;
OX031010.1_Pollenia_amentaria_genome_assembly,_chromosome:_5	AUGUSTUS	mRNA	7079916	7080870	1	+	.	ID=g35789.t1;Parent=g35789;
OX031010.1_Pollenia_amentaria_genome_assembly,_chromosome:_5	AUGUSTUS	start_codon	7079916	7079918	.	+	0	ID=g35789.t1.start1;Parent=g35789.t1;
OX031010.1_Pollenia_amentaria_genome_assembly,_chromosome:_5	AUGUSTUS	CDS	7079916	7079992	1	+	0	ID=g35789.t1.CDS1;Parent=g35789.t1;
OX031010.1_Pollenia_amentaria_genome_assembly,_chromosome:_5	AUGUSTUS	exon	7079916	7079992	.	+	.	ID=g35789.t1.exon1;Parent=g35789.t1;
OX031010.1_Pollenia_amentaria_genome_assembly,_chromosome:_5	AUGUSTUS	intron	7079993	7080199	1	+	.	ID=g35789.t1.intron1;Parent=g35789.t1;
OX031010.1_Pollenia_amentaria_genome_assembly,_chromosome:_5	AUGUSTUS	CDS	7080200	7080692	1	+	1	ID=g35789.t1.CDS2;Parent=g35789.t1;
OX031010.1_Pollenia_amentaria_genome_assembly,_chromosome:_5	AUGUSTUS	exon	7080200	7080692	.	+	.	ID=g35789.t1.exon2;Parent=g35789.t1;
OX031010.1_Pollenia_amentaria_genome_assembly,_chromosome:_5	AUGUSTUS	intron	7080693	7080762	1	+	.	ID=g35789.t1.intron2;Parent=g35789.t1;
OX031010.1_Pollenia_amentaria_genome_assembly,_chromosome:_5	AUGUSTUS	CDS	7080763	7080870	1	+	0	ID=g35789.t1.CDS3;Parent=g35789.t1;
OX031010.1_Pollenia_amentaria_genome_assembly,_chromosome:_5	AUGUSTUS	exon	7080763	7080870	.	+	.	ID=g35789.t1.exon3;Parent=g35789.t1;
OX031010.1_Pollenia_amentaria_genome_assembly,_chromosome:_5	AUGUSTUS	stop_codon	7080868	7080870	.	+	0	ID=g35789.t1.stop1;Parent=g35789.t1;
OX031010.1_Pollenia_amentaria_genome_assembly,_chromosome:_5	AUGUSTUS	gene	7081775	7083478	.	-	.	ID=g35790;
OX031010.1_Pollenia_amentaria_genome_assembly,_chromosome:_5	AUGUSTUS	mRNA	7081775	7083478	1	-	.	ID=g35790.t1;Parent=g35790;
OX031010.1_Pollenia_amentaria_genome_assembly,_chromosome:_5	AUGUSTUS	stop_codon	7081775	7081777	.	-	0	ID=g35790.t1.stop1;Parent=g35790.t1;
OX031010.1_Pollenia_amentaria_genome_assembly,_chromosome:_5	AUGUSTUS	CDS	7081775	7083274	1	-	0	ID=g35790.t1.CDS1;Parent=g35790.t1;
OX031010.1_Pollenia_amentaria_genome_assembly,_chromosome:_5	AUGUSTUS	exon	7081775	7083274	.	-	.	ID=g35790.t1.exon1;Parent=g35790.t1;
OX031010.1_Pollenia_amentaria_genome_assembly,_chromosome:_5	AUGUSTUS	intron	7083275	7083466	1	-	.	ID=g35790.t1.intron1;Parent=g35790.t1;
OX031010.1_Pollenia_amentaria_genome_assembly,_chromosome:_5	AUGUSTUS	CDS	7083467	7083478	1	-	0	ID=g35790.t1.CDS2;Parent=g35790.t1;
OX031010.1_Pollenia_amentaria_genome_assembly,_chromosome:_5	AUGUSTUS	exon	7083467	7083478	.	-	.	ID=g35790.t1.exon2;Parent=g35790.t1;
OX031010.1_Pollenia_amentaria_genome_assembly,_chromosome:_5	AUGUSTUS	start_codon	7083476	7083478	.	-	0	ID=g35790.t1.start1;Parent=g35790.t1;
OX031010.1_Pollenia_amentaria_genome_assembly,_chromosome:_5	AUGUSTUS	gene	7282980	7288706	.	+	.	ID=g35791;
OX031010.1_Pollenia_amentaria_genome_assembly,_chromosome:_5	AUGUSTUS	mRNA	7282980	7288706	1	+	.	ID=g35791.t1;Parent=g35791;
OX031010.1_Pollenia_amentaria_genome_assembly,_chromosome:_5	AUGUSTUS	start_codon	7282980	7282982	.	+	0	ID=g35791.t1.start1;Parent=g35791.t1;
OX031010.1_Pollenia_amentaria_genome_assembly,_chromosome:_5	AUGUSTUS	CDS	7282980	7288706	1	+	0	ID=g35791.t1.CDS1;Parent=g35791.t1;
OX031010.1_Pollenia_amentaria_genome_assembly,_chromosome:_5	AUGUSTUS	exon	7282980	7288706	.	+	.	ID=g35791.t1.exon1;Parent=g35791.t1;
OX031010.1_Pollenia_amentaria_genome_assembly,_chromosome:_5	AUGUSTUS	stop_codon	7288704	7288706	.	+	0	ID=g35791.t1.stop1;Parent=g35791.t1;
OX031010.1_Pollenia_amentaria_genome_assembly,_chromosome:_5	AUGUSTUS	gene	7307154	7314193	.	-	.	ID=g35792;
OX031010.1_Pollenia_amentaria_genome_assembly,_chromosome:_5	AUGUSTUS	mRNA	7307154	7314193	0.98	-	.	ID=g35792.t1;Parent=g35792;
OX031010.1_Pollenia_amentaria_genome_assembly,_chromosome:_5	AUGUSTUS	stop_codon	7307154	7307156	.	-	0	ID=g35792.t1.stop1;Parent=g35792.t1;
OX031010.1_Pollenia_amentaria_genome_assembly,_chromosome:_5	AUGUSTUS	CDS	7307154	7307294	1	-	0	ID=g35792.t1.CDS1;Parent=g35792.t1;
OX031010.1_Pollenia_amentaria_genome_assembly,_chromosome:_5	AUGUSTUS	exon	7307154	7307294	.	-	.	ID=g35792.t1.exon1;Parent=g35792.t1;
OX031010.1_Pollenia_amentaria_genome_assembly,_chromosome:_5	AUGUSTUS	intron	7307295	7307374	1	-	.	ID=g35792.t1.intron1;Parent=g35792.t1;
OX031010.1_Pollenia_amentaria_genome_assembly,_chromosome:_5	AUGUSTUS	CDS	7307375	7307579	1	-	1	ID=g35792.t1.CDS2;Parent=g35792.t1;
OX031010.1_Pollenia_amentaria_genome_assembly,_chromosome:_5	AUGUSTUS	exon	7307375	7307579	.	-	.	ID=g35792.t1.exon2;Parent=g35792.t1;
OX031010.1_Pollenia_amentaria_genome_assembly,_chromosome:_5	AUGUSTUS	intron	7307580	7307647	1	-	.	ID=g35792.t1.intron2;Parent=g35792.t1;
OX031010.1_Pollenia_amentaria_genome_assembly,_chromosome:_5	AUGUSTUS	CDS	7307648	7307841	1	-	0	ID=g35792.t1.CDS3;Parent=g35792.t1;
OX031010.1_Pollenia_amentaria_genome_assembly,_chromosome:_5	AUGUSTUS	exon	7307648	7307841	.	-	.	ID=g35792.t1.exon3;Parent=g35792.t1;
OX031010.1_Pollenia_amentaria_genome_assembly,_chromosome:_5	AUGUSTUS	intron	7307842	7307901	1	-	.	ID=g35792.t1.intron3;Parent=g35792.t1;
OX031010.1_Pollenia_amentaria_genome_assembly,_chromosome:_5	AUGUSTUS	CDS	7307902	7308004	1	-	1	ID=g35792.t1.CDS4;Parent=g35792.t1;
OX031010.1_Pollenia_amentaria_genome_assembly,_chromosome:_5	AUGUSTUS	exon	7307902	7308004	.	-	.	ID=g35792.t1.exon4;Parent=g35792.t1;
OX031010.1_Pollenia_amentaria_genome_assembly,_chromosome:_5	AUGUSTUS	intron	7308005	7314170	0.98	-	.	ID=g35792.t1.intron4;Parent=g35792.t1;
OX031010.1_Pollenia_amentaria_genome_assembly,_chromosome:_5	AUGUSTUS	CDS	7314171	7314193	0.98	-	0	ID=g35792.t1.CDS5;Parent=g35792.t1;
OX031010.1_Pollenia_amentaria_genome_assembly,_chromosome:_5	AUGUSTUS	exon	7314171	7314193	.	-	.	ID=g35792.t1.exon5;Parent=g35792.t1;
OX031010.1_Pollenia_amentaria_genome_assembly,_chromosome:_5	AUGUSTUS	start_codon	7314191	7314193	.	-	0	ID=g35792.t1.start1;Parent=g35792.t1;
OX031010.1_Pollenia_amentaria_genome_assembly,_chromosome:_5	AUGUSTUS	gene	7316148	7316999	.	+	.	ID=g35793;
OX031010.1_Pollenia_amentaria_genome_assembly,_chromosome:_5	AUGUSTUS	mRNA	7316148	7316999	1	+	.	ID=g35793.t1;Parent=g35793;
OX031010.1_Pollenia_amentaria_genome_assembly,_chromosome:_5	AUGUSTUS	start_codon	7316148	7316150	.	+	0	ID=g35793.t1.start1;Parent=g35793.t1;
OX031010.1_Pollenia_amentaria_genome_assembly,_chromosome:_5	AUGUSTUS	CDS	7316148	7316999	1	+	0	ID=g35793.t1.CDS1;Parent=g35793.t1;
OX031010.1_Pollenia_amentaria_genome_assembly,_chromosome:_5	AUGUSTUS	exon	7316148	7316999	.	+	.	ID=g35793.t1.exon1;Parent=g35793.t1;
OX031010.1_Pollenia_amentaria_genome_assembly,_chromosome:_5	AUGUSTUS	stop_codon	7316997	7316999	.	+	0	ID=g35793.t1.stop1;Parent=g35793.t1;
OX031010.1_Pollenia_amentaria_genome_assembly,_chromosome:_5	AUGUSTUS	gene	7317153	7320227	.	+	.	ID=g35794;
OX031010.1_Pollenia_amentaria_genome_assembly,_chromosome:_5	AUGUSTUS	mRNA	7317153	7320227	0.57	+	.	ID=g35794.t1;Parent=g35794;
OX031010.1_Pollenia_amentaria_genome_assembly,_chromosome:_5	AUGUSTUS	start_codon	7317153	7317155	.	+	0	ID=g35794.t1.start1;Parent=g35794.t1;
OX031010.1_Pollenia_amentaria_genome_assembly,_chromosome:_5	AUGUSTUS	CDS	7317153	7317278	0.57	+	0	ID=g35794.t1.CDS1;Parent=g35794.t1;
OX031010.1_Pollenia_amentaria_genome_assembly,_chromosome:_5	AUGUSTUS	exon	7317153	7317278	.	+	.	ID=g35794.t1.exon1;Parent=g35794.t1;
OX031010.1_Pollenia_amentaria_genome_assembly,_chromosome:_5	AUGUSTUS	intron	7317279	7319954	0.57	+	.	ID=g35794.t1.intron1;Parent=g35794.t1;
OX031010.1_Pollenia_amentaria_genome_assembly,_chromosome:_5	AUGUSTUS	CDS	7319955	7320227	0.58	+	0	ID=g35794.t1.CDS2;Parent=g35794.t1;
OX031010.1_Pollenia_amentaria_genome_assembly,_chromosome:_5	AUGUSTUS	exon	7319955	7320227	.	+	.	ID=g35794.t1.exon2;Parent=g35794.t1;
OX031010.1_Pollenia_amentaria_genome_assembly,_chromosome:_5	AUGUSTUS	stop_codon	7320225	7320227	.	+	0	ID=g35794.t1.stop1;Parent=g35794.t1;
OX031010.1_Pollenia_amentaria_genome_assembly,_chromosome:_5	AUGUSTUS	gene	7323253	7342627	.	-	.	ID=g35795;
OX031010.1_Pollenia_amentaria_genome_assembly,_chromosome:_5	AUGUSTUS	mRNA	7323253	7342627	0.16	-	.	ID=g35795.t1;Parent=g35795;
OX031010.1_Pollenia_amentaria_genome_assembly,_chromosome:_5	AUGUSTUS	stop_codon	7323253	7323255	.	-	0	ID=g35795.t1.stop1;Parent=g35795.t1;
OX031010.1_Pollenia_amentaria_genome_assembly,_chromosome:_5	AUGUSTUS	CDS	7323253	7323414	0.63	-	0	ID=g35795.t1.CDS1;Parent=g35795.t1;
OX031010.1_Pollenia_amentaria_genome_assembly,_chromosome:_5	AUGUSTUS	exon	7323253	7323414	.	-	.	ID=g35795.t1.exon1;Parent=g35795.t1;
OX031010.1_Pollenia_amentaria_genome_assembly,_chromosome:_5	AUGUSTUS	intron	7323415	7323483	1	-	.	ID=g35795.t1.intron1;Parent=g35795.t1;
OX031010.1_Pollenia_amentaria_genome_assembly,_chromosome:_5	AUGUSTUS	CDS	7323484	7323607	1	-	1	ID=g35795.t1.CDS2;Parent=g35795.t1;
OX031010.1_Pollenia_amentaria_genome_assembly,_chromosome:_5	AUGUSTUS	exon	7323484	7323607	.	-	.	ID=g35795.t1.exon2;Parent=g35795.t1;
OX031010.1_Pollenia_amentaria_genome_assembly,_chromosome:_5	AUGUSTUS	intron	7323608	7323681	1	-	.	ID=g35795.t1.intron2;Parent=g35795.t1;
OX031010.1_Pollenia_amentaria_genome_assembly,_chromosome:_5	AUGUSTUS	CDS	7323682	7324068	1	-	1	ID=g35795.t1.CDS3;Parent=g35795.t1;
OX031010.1_Pollenia_amentaria_genome_assembly,_chromosome:_5	AUGUSTUS	exon	7323682	7324068	.	-	.	ID=g35795.t1.exon3;Parent=g35795.t1;
OX031010.1_Pollenia_amentaria_genome_assembly,_chromosome:_5	AUGUSTUS	intron	7324069	7342496	0.25	-	.	ID=g35795.t1.intron3;Parent=g35795.t1;
OX031010.1_Pollenia_amentaria_genome_assembly,_chromosome:_5	AUGUSTUS	CDS	7342497	7342627	0.25	-	0	ID=g35795.t1.CDS4;Parent=g35795.t1;
OX031010.1_Pollenia_amentaria_genome_assembly,_chromosome:_5	AUGUSTUS	exon	7342497	7342627	.	-	.	ID=g35795.t1.exon4;Parent=g35795.t1;
OX031010.1_Pollenia_amentaria_genome_assembly,_chromosome:_5	AUGUSTUS	start_codon	7342625	7342627	.	-	0	ID=g35795.t1.start1;Parent=g35795.t1;
OX031010.1_Pollenia_amentaria_genome_assembly,_chromosome:_5	AUGUSTUS	gene	7350797	7351304	.	-	.	ID=g35796;
OX031010.1_Pollenia_amentaria_genome_assembly,_chromosome:_5	AUGUSTUS	mRNA	7350797	7351304	0.66	-	.	ID=g35796.t1;Parent=g35796;
OX031010.1_Pollenia_amentaria_genome_assembly,_chromosome:_5	AUGUSTUS	stop_codon	7350797	7350799	.	-	0	ID=g35796.t1.stop1;Parent=g35796.t1;
OX031010.1_Pollenia_amentaria_genome_assembly,_chromosome:_5	AUGUSTUS	CDS	7350797	7350810	0.82	-	2	ID=g35796.t1.CDS1;Parent=g35796.t1;
OX031010.1_Pollenia_amentaria_genome_assembly,_chromosome:_5	AUGUSTUS	exon	7350797	7350810	.	-	.	ID=g35796.t1.exon1;Parent=g35796.t1;
OX031010.1_Pollenia_amentaria_genome_assembly,_chromosome:_5	AUGUSTUS	intron	7350811	7350934	0.82	-	.	ID=g35796.t1.intron1;Parent=g35796.t1;
OX031010.1_Pollenia_amentaria_genome_assembly,_chromosome:_5	AUGUSTUS	CDS	7350935	7351094	0.88	-	0	ID=g35796.t1.CDS2;Parent=g35796.t1;
OX031010.1_Pollenia_amentaria_genome_assembly,_chromosome:_5	AUGUSTUS	exon	7350935	7351094	.	-	.	ID=g35796.t1.exon2;Parent=g35796.t1;
OX031010.1_Pollenia_amentaria_genome_assembly,_chromosome:_5	AUGUSTUS	intron	7351095	7351181	1	-	.	ID=g35796.t1.intron2;Parent=g35796.t1;
OX031010.1_Pollenia_amentaria_genome_assembly,_chromosome:_5	AUGUSTUS	CDS	7351182	7351304	0.82	-	0	ID=g35796.t1.CDS3;Parent=g35796.t1;
OX031010.1_Pollenia_amentaria_genome_assembly,_chromosome:_5	AUGUSTUS	exon	7351182	7351304	.	-	.	ID=g35796.t1.exon3;Parent=g35796.t1;
OX031010.1_Pollenia_amentaria_genome_assembly,_chromosome:_5	AUGUSTUS	start_codon	7351302	7351304	.	-	0	ID=g35796.t1.start1;Parent=g35796.t1;
OX031010.1_Pollenia_amentaria_genome_assembly,_chromosome:_5	AUGUSTUS	gene	7379677	7380639	.	-	.	ID=g35797;
OX031010.1_Pollenia_amentaria_genome_assembly,_chromosome:_5	AUGUSTUS	mRNA	7379677	7380639	1	-	.	ID=g35797.t1;Parent=g35797;
OX031010.1_Pollenia_amentaria_genome_assembly,_chromosome:_5	AUGUSTUS	stop_codon	7379677	7379679	.	-	0	ID=g35797.t1.stop1;Parent=g35797.t1;
OX031010.1_Pollenia_amentaria_genome_assembly,_chromosome:_5	AUGUSTUS	CDS	7379677	7380639	1	-	0	ID=g35797.t1.CDS1;Parent=g35797.t1;
OX031010.1_Pollenia_amentaria_genome_assembly,_chromosome:_5	AUGUSTUS	exon	7379677	7380639	.	-	.	ID=g35797.t1.exon1;Parent=g35797.t1;
OX031010.1_Pollenia_amentaria_genome_assembly,_chromosome:_5	AUGUSTUS	start_codon	7380637	7380639	.	-	0	ID=g35797.t1.start1;Parent=g35797.t1;
OX031010.1_Pollenia_amentaria_genome_assembly,_chromosome:_5	AUGUSTUS	gene	7395616	7398449	.	+	.	ID=g35798;
OX031010.1_Pollenia_amentaria_genome_assembly,_chromosome:_5	AUGUSTUS	mRNA	7395616	7398449	1	+	.	ID=g35798.t1;Parent=g35798;
OX031010.1_Pollenia_amentaria_genome_assembly,_chromosome:_5	AUGUSTUS	start_codon	7395616	7395618	.	+	0	ID=g35798.t1.start1;Parent=g35798.t1;
OX031010.1_Pollenia_amentaria_genome_assembly,_chromosome:_5	AUGUSTUS	CDS	7395616	7395660	1	+	0	ID=g35798.t1.CDS1;Parent=g35798.t1;
OX031010.1_Pollenia_amentaria_genome_assembly,_chromosome:_5	AUGUSTUS	exon	7395616	7395660	.	+	.	ID=g35798.t1.exon1;Parent=g35798.t1;
OX031010.1_Pollenia_amentaria_genome_assembly,_chromosome:_5	AUGUSTUS	intron	7395661	7395731	1	+	.	ID=g35798.t1.intron1;Parent=g35798.t1;
OX031010.1_Pollenia_amentaria_genome_assembly,_chromosome:_5	AUGUSTUS	CDS	7395732	7396429	1	+	0	ID=g35798.t1.CDS2;Parent=g35798.t1;
OX031010.1_Pollenia_amentaria_genome_assembly,_chromosome:_5	AUGUSTUS	exon	7395732	7396429	.	+	.	ID=g35798.t1.exon2;Parent=g35798.t1;
OX031010.1_Pollenia_amentaria_genome_assembly,_chromosome:_5	AUGUSTUS	intron	7396430	7396497	1	+	.	ID=g35798.t1.intron2;Parent=g35798.t1;
OX031010.1_Pollenia_amentaria_genome_assembly,_chromosome:_5	AUGUSTUS	CDS	7396498	7397830	1	+	1	ID=g35798.t1.CDS3;Parent=g35798.t1;
OX031010.1_Pollenia_amentaria_genome_assembly,_chromosome:_5	AUGUSTUS	exon	7396498	7397830	.	+	.	ID=g35798.t1.exon3;Parent=g35798.t1;
OX031010.1_Pollenia_amentaria_genome_assembly,_chromosome:_5	AUGUSTUS	intron	7397831	7397891	1	+	.	ID=g35798.t1.intron3;Parent=g35798.t1;
OX031010.1_Pollenia_amentaria_genome_assembly,_chromosome:_5	AUGUSTUS	CDS	7397892	7398449	1	+	0	ID=g35798.t1.CDS4;Parent=g35798.t1;
OX031010.1_Pollenia_amentaria_genome_assembly,_chromosome:_5	AUGUSTUS	exon	7397892	7398449	.	+	.	ID=g35798.t1.exon4;Parent=g35798.t1;
OX031010.1_Pollenia_amentaria_genome_assembly,_chromosome:_5	AUGUSTUS	stop_codon	7398447	7398449	.	+	0	ID=g35798.t1.stop1;Parent=g35798.t1;
OX031010.1_Pollenia_amentaria_genome_assembly,_chromosome:_5	AUGUSTUS	gene	7470113	7471725	.	+	.	ID=g35799;
OX031010.1_Pollenia_amentaria_genome_assembly,_chromosome:_5	AUGUSTUS	mRNA	7470113	7471725	1	+	.	ID=g35799.t1;Parent=g35799;
OX031010.1_Pollenia_amentaria_genome_assembly,_chromosome:_5	AUGUSTUS	start_codon	7470113	7470115	.	+	0	ID=g35799.t1.start1;Parent=g35799.t1;
OX031010.1_Pollenia_amentaria_genome_assembly,_chromosome:_5	AUGUSTUS	CDS	7470113	7470176	1	+	0	ID=g35799.t1.CDS1;Parent=g35799.t1;
OX031010.1_Pollenia_amentaria_genome_assembly,_chromosome:_5	AUGUSTUS	exon	7470113	7470176	.	+	.	ID=g35799.t1.exon1;Parent=g35799.t1;
OX031010.1_Pollenia_amentaria_genome_assembly,_chromosome:_5	AUGUSTUS	intron	7470177	7470243	1	+	.	ID=g35799.t1.intron1;Parent=g35799.t1;
OX031010.1_Pollenia_amentaria_genome_assembly,_chromosome:_5	AUGUSTUS	CDS	7470244	7470498	1	+	2	ID=g35799.t1.CDS2;Parent=g35799.t1;
OX031010.1_Pollenia_amentaria_genome_assembly,_chromosome:_5	AUGUSTUS	exon	7470244	7470498	.	+	.	ID=g35799.t1.exon2;Parent=g35799.t1;
OX031010.1_Pollenia_amentaria_genome_assembly,_chromosome:_5	AUGUSTUS	intron	7470499	7471504	1	+	.	ID=g35799.t1.intron2;Parent=g35799.t1;
OX031010.1_Pollenia_amentaria_genome_assembly,_chromosome:_5	AUGUSTUS	CDS	7471505	7471725	1	+	2	ID=g35799.t1.CDS3;Parent=g35799.t1;
OX031010.1_Pollenia_amentaria_genome_assembly,_chromosome:_5	AUGUSTUS	exon	7471505	7471725	.	+	.	ID=g35799.t1.exon3;Parent=g35799.t1;
OX031010.1_Pollenia_amentaria_genome_assembly,_chromosome:_5	AUGUSTUS	stop_codon	7471723	7471725	.	+	0	ID=g35799.t1.stop1;Parent=g35799.t1;
OX031010.1_Pollenia_amentaria_genome_assembly,_chromosome:_5	AUGUSTUS	gene	8058705	8211511	.	+	.	ID=g35800;
OX031010.1_Pollenia_amentaria_genome_assembly,_chromosome:_5	AUGUSTUS	mRNA	8058705	8211511	0.13	+	.	ID=g35800.t1;Parent=g35800;
OX031010.1_Pollenia_amentaria_genome_assembly,_chromosome:_5	AUGUSTUS	start_codon	8058705	8058707	.	+	0	ID=g35800.t1.start1;Parent=g35800.t1;
OX031010.1_Pollenia_amentaria_genome_assembly,_chromosome:_5	AUGUSTUS	CDS	8058705	8058750	0.38	+	0	ID=g35800.t1.CDS1;Parent=g35800.t1;
OX031010.1_Pollenia_amentaria_genome_assembly,_chromosome:_5	AUGUSTUS	exon	8058705	8058750	.	+	.	ID=g35800.t1.exon1;Parent=g35800.t1;
OX031010.1_Pollenia_amentaria_genome_assembly,_chromosome:_5	AUGUSTUS	intron	8058751	8059573	0.38	+	.	ID=g35800.t1.intron1;Parent=g35800.t1;
OX031010.1_Pollenia_amentaria_genome_assembly,_chromosome:_5	AUGUSTUS	CDS	8059574	8061132	0.97	+	2	ID=g35800.t1.CDS2;Parent=g35800.t1;
OX031010.1_Pollenia_amentaria_genome_assembly,_chromosome:_5	AUGUSTUS	exon	8059574	8061132	.	+	.	ID=g35800.t1.exon2;Parent=g35800.t1;
OX031010.1_Pollenia_amentaria_genome_assembly,_chromosome:_5	AUGUSTUS	intron	8061133	8080767	1	+	.	ID=g35800.t1.intron2;Parent=g35800.t1;
OX031010.1_Pollenia_amentaria_genome_assembly,_chromosome:_5	AUGUSTUS	CDS	8080768	8080945	1	+	0	ID=g35800.t1.CDS3;Parent=g35800.t1;
OX031010.1_Pollenia_amentaria_genome_assembly,_chromosome:_5	AUGUSTUS	exon	8080768	8080945	.	+	.	ID=g35800.t1.exon3;Parent=g35800.t1;
OX031010.1_Pollenia_amentaria_genome_assembly,_chromosome:_5	AUGUSTUS	intron	8080946	8081546	1	+	.	ID=g35800.t1.intron3;Parent=g35800.t1;
OX031010.1_Pollenia_amentaria_genome_assembly,_chromosome:_5	AUGUSTUS	CDS	8081547	8081773	1	+	2	ID=g35800.t1.CDS4;Parent=g35800.t1;
OX031010.1_Pollenia_amentaria_genome_assembly,_chromosome:_5	AUGUSTUS	exon	8081547	8081773	.	+	.	ID=g35800.t1.exon4;Parent=g35800.t1;
OX031010.1_Pollenia_amentaria_genome_assembly,_chromosome:_5	AUGUSTUS	intron	8081774	8097954	1	+	.	ID=g35800.t1.intron4;Parent=g35800.t1;
OX031010.1_Pollenia_amentaria_genome_assembly,_chromosome:_5	AUGUSTUS	CDS	8097955	8098108	1	+	0	ID=g35800.t1.CDS5;Parent=g35800.t1;
OX031010.1_Pollenia_amentaria_genome_assembly,_chromosome:_5	AUGUSTUS	exon	8097955	8098108	.	+	.	ID=g35800.t1.exon5;Parent=g35800.t1;
OX031010.1_Pollenia_amentaria_genome_assembly,_chromosome:_5	AUGUSTUS	intron	8098109	8127776	1	+	.	ID=g35800.t1.intron5;Parent=g35800.t1;
OX031010.1_Pollenia_amentaria_genome_assembly,_chromosome:_5	AUGUSTUS	CDS	8127777	8127916	1	+	2	ID=g35800.t1.CDS6;Parent=g35800.t1;
OX031010.1_Pollenia_amentaria_genome_assembly,_chromosome:_5	AUGUSTUS	exon	8127777	8127916	.	+	.	ID=g35800.t1.exon6;Parent=g35800.t1;
OX031010.1_Pollenia_amentaria_genome_assembly,_chromosome:_5	AUGUSTUS	intron	8127917	8131585	1	+	.	ID=g35800.t1.intron6;Parent=g35800.t1;
OX031010.1_Pollenia_amentaria_genome_assembly,_chromosome:_5	AUGUSTUS	CDS	8131586	8131715	0.99	+	0	ID=g35800.t1.CDS7;Parent=g35800.t1;
OX031010.1_Pollenia_amentaria_genome_assembly,_chromosome:_5	AUGUSTUS	exon	8131586	8131715	.	+	.	ID=g35800.t1.exon7;Parent=g35800.t1;
OX031010.1_Pollenia_amentaria_genome_assembly,_chromosome:_5	AUGUSTUS	intron	8131716	8163258	0.96	+	.	ID=g35800.t1.intron7;Parent=g35800.t1;
OX031010.1_Pollenia_amentaria_genome_assembly,_chromosome:_5	AUGUSTUS	CDS	8163259	8163390	1	+	2	ID=g35800.t1.CDS8;Parent=g35800.t1;
OX031010.1_Pollenia_amentaria_genome_assembly,_chromosome:_5	AUGUSTUS	exon	8163259	8163390	.	+	.	ID=g35800.t1.exon8;Parent=g35800.t1;
OX031010.1_Pollenia_amentaria_genome_assembly,_chromosome:_5	AUGUSTUS	intron	8163391	8166560	1	+	.	ID=g35800.t1.intron8;Parent=g35800.t1;
OX031010.1_Pollenia_amentaria_genome_assembly,_chromosome:_5	AUGUSTUS	CDS	8166561	8166761	0.64	+	2	ID=g35800.t1.CDS9;Parent=g35800.t1;
OX031010.1_Pollenia_amentaria_genome_assembly,_chromosome:_5	AUGUSTUS	exon	8166561	8166761	.	+	.	ID=g35800.t1.exon9;Parent=g35800.t1;
OX031010.1_Pollenia_amentaria_genome_assembly,_chromosome:_5	AUGUSTUS	intron	8166762	8210979	0.36	+	.	ID=g35800.t1.intron9;Parent=g35800.t1;
OX031010.1_Pollenia_amentaria_genome_assembly,_chromosome:_5	AUGUSTUS	CDS	8210980	8211158	1	+	2	ID=g35800.t1.CDS10;Parent=g35800.t1;
OX031010.1_Pollenia_amentaria_genome_assembly,_chromosome:_5	AUGUSTUS	exon	8210980	8211158	.	+	.	ID=g35800.t1.exon10;Parent=g35800.t1;
OX031010.1_Pollenia_amentaria_genome_assembly,_chromosome:_5	AUGUSTUS	intron	8211159	8211223	1	+	.	ID=g35800.t1.intron10;Parent=g35800.t1;
OX031010.1_Pollenia_amentaria_genome_assembly,_chromosome:_5	AUGUSTUS	CDS	8211224	8211511	1	+	0	ID=g35800.t1.CDS11;Parent=g35800.t1;
OX031010.1_Pollenia_amentaria_genome_assembly,_chromosome:_5	AUGUSTUS	exon	8211224	8211511	.	+	.	ID=g35800.t1.exon11;Parent=g35800.t1;
OX031010.1_Pollenia_amentaria_genome_assembly,_chromosome:_5	AUGUSTUS	stop_codon	8211509	8211511	.	+	0	ID=g35800.t1.stop1;Parent=g35800.t1;
OX031010.1_Pollenia_amentaria_genome_assembly,_chromosome:_5	AUGUSTUS	gene	8280411	8284847	.	+	.	ID=g35801;
OX031010.1_Pollenia_amentaria_genome_assembly,_chromosome:_5	AUGUSTUS	mRNA	8280411	8284847	1	+	.	ID=g35801.t1;Parent=g35801;
OX031010.1_Pollenia_amentaria_genome_assembly,_chromosome:_5	AUGUSTUS	start_codon	8280411	8280413	.	+	0	ID=g35801.t1.start1;Parent=g35801.t1;
OX031010.1_Pollenia_amentaria_genome_assembly,_chromosome:_5	AUGUSTUS	CDS	8280411	8280953	1	+	0	ID=g35801.t1.CDS1;Parent=g35801.t1;
OX031010.1_Pollenia_amentaria_genome_assembly,_chromosome:_5	AUGUSTUS	exon	8280411	8280953	.	+	.	ID=g35801.t1.exon1;Parent=g35801.t1;
OX031010.1_Pollenia_amentaria_genome_assembly,_chromosome:_5	AUGUSTUS	intron	8280954	8281823	1	+	.	ID=g35801.t1.intron1;Parent=g35801.t1;
OX031010.1_Pollenia_amentaria_genome_assembly,_chromosome:_5	AUGUSTUS	CDS	8281824	8284847	1	+	0	ID=g35801.t1.CDS2;Parent=g35801.t1;
OX031010.1_Pollenia_amentaria_genome_assembly,_chromosome:_5	AUGUSTUS	exon	8281824	8284847	.	+	.	ID=g35801.t1.exon2;Parent=g35801.t1;
OX031010.1_Pollenia_amentaria_genome_assembly,_chromosome:_5	AUGUSTUS	stop_codon	8284845	8284847	.	+	0	ID=g35801.t1.stop1;Parent=g35801.t1;
OX031010.1_Pollenia_amentaria_genome_assembly,_chromosome:_5	AUGUSTUS	gene	8295262	8296173	.	+	.	ID=g35802;
OX031010.1_Pollenia_amentaria_genome_assembly,_chromosome:_5	AUGUSTUS	mRNA	8295262	8296173	1	+	.	ID=g35802.t1;Parent=g35802;
OX031010.1_Pollenia_amentaria_genome_assembly,_chromosome:_5	AUGUSTUS	start_codon	8295262	8295264	.	+	0	ID=g35802.t1.start1;Parent=g35802.t1;
OX031010.1_Pollenia_amentaria_genome_assembly,_chromosome:_5	AUGUSTUS	CDS	8295262	8296173	1	+	0	ID=g35802.t1.CDS1;Parent=g35802.t1;
OX031010.1_Pollenia_amentaria_genome_assembly,_chromosome:_5	AUGUSTUS	exon	8295262	8296173	.	+	.	ID=g35802.t1.exon1;Parent=g35802.t1;
OX031010.1_Pollenia_amentaria_genome_assembly,_chromosome:_5	AUGUSTUS	stop_codon	8296171	8296173	.	+	0	ID=g35802.t1.stop1;Parent=g35802.t1;
OX031010.1_Pollenia_amentaria_genome_assembly,_chromosome:_5	AUGUSTUS	gene	8301000	8301359	.	-	.	ID=g35803;
OX031010.1_Pollenia_amentaria_genome_assembly,_chromosome:_5	AUGUSTUS	mRNA	8301000	8301359	0.58	-	.	ID=g35803.t1;Parent=g35803;
OX031010.1_Pollenia_amentaria_genome_assembly,_chromosome:_5	AUGUSTUS	stop_codon	8301000	8301002	.	-	0	ID=g35803.t1.stop1;Parent=g35803.t1;
OX031010.1_Pollenia_amentaria_genome_assembly,_chromosome:_5	AUGUSTUS	CDS	8301000	8301359	0.58	-	0	ID=g35803.t1.CDS1;Parent=g35803.t1;
OX031010.1_Pollenia_amentaria_genome_assembly,_chromosome:_5	AUGUSTUS	exon	8301000	8301359	.	-	.	ID=g35803.t1.exon1;Parent=g35803.t1;
OX031010.1_Pollenia_amentaria_genome_assembly,_chromosome:_5	AUGUSTUS	start_codon	8301357	8301359	.	-	0	ID=g35803.t1.start1;Parent=g35803.t1;
OX031010.1_Pollenia_amentaria_genome_assembly,_chromosome:_5	AUGUSTUS	gene	8371510	8375616	.	+	.	ID=g35804;
OX031010.1_Pollenia_amentaria_genome_assembly,_chromosome:_5	AUGUSTUS	mRNA	8371510	8375616	0.74	+	.	ID=g35804.t1;Parent=g35804;
OX031010.1_Pollenia_amentaria_genome_assembly,_chromosome:_5	AUGUSTUS	start_codon	8371510	8371512	.	+	0	ID=g35804.t1.start1;Parent=g35804.t1;
OX031010.1_Pollenia_amentaria_genome_assembly,_chromosome:_5	AUGUSTUS	CDS	8371510	8371590	1	+	0	ID=g35804.t1.CDS1;Parent=g35804.t1;
OX031010.1_Pollenia_amentaria_genome_assembly,_chromosome:_5	AUGUSTUS	exon	8371510	8371590	.	+	.	ID=g35804.t1.exon1;Parent=g35804.t1;
OX031010.1_Pollenia_amentaria_genome_assembly,_chromosome:_5	AUGUSTUS	intron	8371591	8371648	1	+	.	ID=g35804.t1.intron1;Parent=g35804.t1;
OX031010.1_Pollenia_amentaria_genome_assembly,_chromosome:_5	AUGUSTUS	CDS	8371649	8374780	0.98	+	0	ID=g35804.t1.CDS2;Parent=g35804.t1;
OX031010.1_Pollenia_amentaria_genome_assembly,_chromosome:_5	AUGUSTUS	exon	8371649	8374780	.	+	.	ID=g35804.t1.exon2;Parent=g35804.t1;
OX031010.1_Pollenia_amentaria_genome_assembly,_chromosome:_5	AUGUSTUS	intron	8374781	8375508	0.74	+	.	ID=g35804.t1.intron2;Parent=g35804.t1;
OX031010.1_Pollenia_amentaria_genome_assembly,_chromosome:_5	AUGUSTUS	CDS	8375509	8375616	0.74	+	0	ID=g35804.t1.CDS3;Parent=g35804.t1;
OX031010.1_Pollenia_amentaria_genome_assembly,_chromosome:_5	AUGUSTUS	exon	8375509	8375616	.	+	.	ID=g35804.t1.exon3;Parent=g35804.t1;
OX031010.1_Pollenia_amentaria_genome_assembly,_chromosome:_5	AUGUSTUS	stop_codon	8375614	8375616	.	+	0	ID=g35804.t1.stop1;Parent=g35804.t1;
OX031010.1_Pollenia_amentaria_genome_assembly,_chromosome:_5	AUGUSTUS	gene	8414219	8415639	.	+	.	ID=g35805;
OX031010.1_Pollenia_amentaria_genome_assembly,_chromosome:_5	AUGUSTUS	mRNA	8414219	8415639	0.61	+	.	ID=g35805.t1;Parent=g35805;
OX031010.1_Pollenia_amentaria_genome_assembly,_chromosome:_5	AUGUSTUS	start_codon	8414219	8414221	.	+	0	ID=g35805.t1.start1;Parent=g35805.t1;
OX031010.1_Pollenia_amentaria_genome_assembly,_chromosome:_5	AUGUSTUS	CDS	8414219	8414314	0.71	+	0	ID=g35805.t1.CDS1;Parent=g35805.t1;
OX031010.1_Pollenia_amentaria_genome_assembly,_chromosome:_5	AUGUSTUS	exon	8414219	8414314	.	+	.	ID=g35805.t1.exon1;Parent=g35805.t1;
OX031010.1_Pollenia_amentaria_genome_assembly,_chromosome:_5	AUGUSTUS	intron	8414315	8415426	0.61	+	.	ID=g35805.t1.intron1;Parent=g35805.t1;
OX031010.1_Pollenia_amentaria_genome_assembly,_chromosome:_5	AUGUSTUS	CDS	8415427	8415639	0.89	+	0	ID=g35805.t1.CDS2;Parent=g35805.t1;
OX031010.1_Pollenia_amentaria_genome_assembly,_chromosome:_5	AUGUSTUS	exon	8415427	8415639	.	+	.	ID=g35805.t1.exon2;Parent=g35805.t1;
OX031010.1_Pollenia_amentaria_genome_assembly,_chromosome:_5	AUGUSTUS	stop_codon	8415637	8415639	.	+	0	ID=g35805.t1.stop1;Parent=g35805.t1;
OX031010.1_Pollenia_amentaria_genome_assembly,_chromosome:_5	AUGUSTUS	gene	8566125	8583028	.	+	.	ID=g35806;
OX031010.1_Pollenia_amentaria_genome_assembly,_chromosome:_5	AUGUSTUS	mRNA	8566125	8583028	0.44	+	.	ID=g35806.t1;Parent=g35806;
OX031010.1_Pollenia_amentaria_genome_assembly,_chromosome:_5	AUGUSTUS	start_codon	8566125	8566127	.	+	0	ID=g35806.t1.start1;Parent=g35806.t1;
OX031010.1_Pollenia_amentaria_genome_assembly,_chromosome:_5	AUGUSTUS	CDS	8566125	8566136	0.44	+	0	ID=g35806.t1.CDS1;Parent=g35806.t1;
OX031010.1_Pollenia_amentaria_genome_assembly,_chromosome:_5	AUGUSTUS	exon	8566125	8566136	.	+	.	ID=g35806.t1.exon1;Parent=g35806.t1;
OX031010.1_Pollenia_amentaria_genome_assembly,_chromosome:_5	AUGUSTUS	intron	8566137	8568732	0.44	+	.	ID=g35806.t1.intron1;Parent=g35806.t1;
OX031010.1_Pollenia_amentaria_genome_assembly,_chromosome:_5	AUGUSTUS	CDS	8568733	8568846	1	+	0	ID=g35806.t1.CDS2;Parent=g35806.t1;
OX031010.1_Pollenia_amentaria_genome_assembly,_chromosome:_5	AUGUSTUS	exon	8568733	8568846	.	+	.	ID=g35806.t1.exon2;Parent=g35806.t1;
OX031010.1_Pollenia_amentaria_genome_assembly,_chromosome:_5	AUGUSTUS	intron	8568847	8581398	1	+	.	ID=g35806.t1.intron2;Parent=g35806.t1;
OX031010.1_Pollenia_amentaria_genome_assembly,_chromosome:_5	AUGUSTUS	CDS	8581399	8581464	1	+	0	ID=g35806.t1.CDS3;Parent=g35806.t1;
OX031010.1_Pollenia_amentaria_genome_assembly,_chromosome:_5	AUGUSTUS	exon	8581399	8581464	.	+	.	ID=g35806.t1.exon3;Parent=g35806.t1;
OX031010.1_Pollenia_amentaria_genome_assembly,_chromosome:_5	AUGUSTUS	intron	8581465	8582767	1	+	.	ID=g35806.t1.intron3;Parent=g35806.t1;
OX031010.1_Pollenia_amentaria_genome_assembly,_chromosome:_5	AUGUSTUS	CDS	8582768	8583028	1	+	0	ID=g35806.t1.CDS4;Parent=g35806.t1;
OX031010.1_Pollenia_amentaria_genome_assembly,_chromosome:_5	AUGUSTUS	exon	8582768	8583028	.	+	.	ID=g35806.t1.exon4;Parent=g35806.t1;
OX031010.1_Pollenia_amentaria_genome_assembly,_chromosome:_5	AUGUSTUS	stop_codon	8583026	8583028	.	+	0	ID=g35806.t1.stop1;Parent=g35806.t1;
OX031010.1_Pollenia_amentaria_genome_assembly,_chromosome:_5	AUGUSTUS	gene	8620088	8629507	.	-	.	ID=g35807;
OX031010.1_Pollenia_amentaria_genome_assembly,_chromosome:_5	AUGUSTUS	mRNA	8620088	8629507	1	-	.	ID=g35807.t1;Parent=g35807;
OX031010.1_Pollenia_amentaria_genome_assembly,_chromosome:_5	AUGUSTUS	stop_codon	8620088	8620090	.	-	0	ID=g35807.t1.stop1;Parent=g35807.t1;
OX031010.1_Pollenia_amentaria_genome_assembly,_chromosome:_5	AUGUSTUS	CDS	8620088	8620932	1	-	2	ID=g35807.t1.CDS1;Parent=g35807.t1;
OX031010.1_Pollenia_amentaria_genome_assembly,_chromosome:_5	AUGUSTUS	exon	8620088	8620932	.	-	.	ID=g35807.t1.exon1;Parent=g35807.t1;
OX031010.1_Pollenia_amentaria_genome_assembly,_chromosome:_5	AUGUSTUS	intron	8620933	8621318	1	-	.	ID=g35807.t1.intron1;Parent=g35807.t1;
OX031010.1_Pollenia_amentaria_genome_assembly,_chromosome:_5	AUGUSTUS	CDS	8621319	8621652	1	-	0	ID=g35807.t1.CDS2;Parent=g35807.t1;
OX031010.1_Pollenia_amentaria_genome_assembly,_chromosome:_5	AUGUSTUS	exon	8621319	8621652	.	-	.	ID=g35807.t1.exon2;Parent=g35807.t1;
OX031010.1_Pollenia_amentaria_genome_assembly,_chromosome:_5	AUGUSTUS	intron	8621653	8621716	1	-	.	ID=g35807.t1.intron2;Parent=g35807.t1;
OX031010.1_Pollenia_amentaria_genome_assembly,_chromosome:_5	AUGUSTUS	CDS	8621717	8621841	1	-	2	ID=g35807.t1.CDS3;Parent=g35807.t1;
OX031010.1_Pollenia_amentaria_genome_assembly,_chromosome:_5	AUGUSTUS	exon	8621717	8621841	.	-	.	ID=g35807.t1.exon3;Parent=g35807.t1;
OX031010.1_Pollenia_amentaria_genome_assembly,_chromosome:_5	AUGUSTUS	intron	8621842	8629074	1	-	.	ID=g35807.t1.intron3;Parent=g35807.t1;
OX031010.1_Pollenia_amentaria_genome_assembly,_chromosome:_5	AUGUSTUS	CDS	8629075	8629507	1	-	0	ID=g35807.t1.CDS4;Parent=g35807.t1;
OX031010.1_Pollenia_amentaria_genome_assembly,_chromosome:_5	AUGUSTUS	exon	8629075	8629507	.	-	.	ID=g35807.t1.exon4;Parent=g35807.t1;
OX031010.1_Pollenia_amentaria_genome_assembly,_chromosome:_5	AUGUSTUS	start_codon	8629505	8629507	.	-	0	ID=g35807.t1.start1;Parent=g35807.t1;
OX031010.1_Pollenia_amentaria_genome_assembly,_chromosome:_5	AUGUSTUS	gene	8630240	8634367	.	+	.	ID=g35808;
OX031010.1_Pollenia_amentaria_genome_assembly,_chromosome:_5	AUGUSTUS	mRNA	8630240	8634367	1	+	.	ID=g35808.t1;Parent=g35808;
OX031010.1_Pollenia_amentaria_genome_assembly,_chromosome:_5	AUGUSTUS	start_codon	8630240	8630242	.	+	0	ID=g35808.t1.start1;Parent=g35808.t1;
OX031010.1_Pollenia_amentaria_genome_assembly,_chromosome:_5	AUGUSTUS	CDS	8630240	8630562	1	+	0	ID=g35808.t1.CDS1;Parent=g35808.t1;
OX031010.1_Pollenia_amentaria_genome_assembly,_chromosome:_5	AUGUSTUS	exon	8630240	8630562	.	+	.	ID=g35808.t1.exon1;Parent=g35808.t1;
OX031010.1_Pollenia_amentaria_genome_assembly,_chromosome:_5	AUGUSTUS	intron	8630563	8630643	1	+	.	ID=g35808.t1.intron1;Parent=g35808.t1;
OX031010.1_Pollenia_amentaria_genome_assembly,_chromosome:_5	AUGUSTUS	CDS	8630644	8630735	1	+	1	ID=g35808.t1.CDS2;Parent=g35808.t1;
OX031010.1_Pollenia_amentaria_genome_assembly,_chromosome:_5	AUGUSTUS	exon	8630644	8630735	.	+	.	ID=g35808.t1.exon2;Parent=g35808.t1;
OX031010.1_Pollenia_amentaria_genome_assembly,_chromosome:_5	AUGUSTUS	intron	8630736	8630808	1	+	.	ID=g35808.t1.intron2;Parent=g35808.t1;
OX031010.1_Pollenia_amentaria_genome_assembly,_chromosome:_5	AUGUSTUS	CDS	8630809	8631143	1	+	2	ID=g35808.t1.CDS3;Parent=g35808.t1;
OX031010.1_Pollenia_amentaria_genome_assembly,_chromosome:_5	AUGUSTUS	exon	8630809	8631143	.	+	.	ID=g35808.t1.exon3;Parent=g35808.t1;
OX031010.1_Pollenia_amentaria_genome_assembly,_chromosome:_5	AUGUSTUS	intron	8631144	8633395	1	+	.	ID=g35808.t1.intron3;Parent=g35808.t1;
OX031010.1_Pollenia_amentaria_genome_assembly,_chromosome:_5	AUGUSTUS	CDS	8633396	8633697	1	+	0	ID=g35808.t1.CDS4;Parent=g35808.t1;
OX031010.1_Pollenia_amentaria_genome_assembly,_chromosome:_5	AUGUSTUS	exon	8633396	8633697	.	+	.	ID=g35808.t1.exon4;Parent=g35808.t1;
OX031010.1_Pollenia_amentaria_genome_assembly,_chromosome:_5	AUGUSTUS	intron	8633698	8633757	1	+	.	ID=g35808.t1.intron4;Parent=g35808.t1;
OX031010.1_Pollenia_amentaria_genome_assembly,_chromosome:_5	AUGUSTUS	CDS	8633758	8634000	1	+	1	ID=g35808.t1.CDS5;Parent=g35808.t1;
OX031010.1_Pollenia_amentaria_genome_assembly,_chromosome:_5	AUGUSTUS	exon	8633758	8634000	.	+	.	ID=g35808.t1.exon5;Parent=g35808.t1;
OX031010.1_Pollenia_amentaria_genome_assembly,_chromosome:_5	AUGUSTUS	intron	8634001	8634060	1	+	.	ID=g35808.t1.intron5;Parent=g35808.t1;
OX031010.1_Pollenia_amentaria_genome_assembly,_chromosome:_5	AUGUSTUS	CDS	8634061	8634209	1	+	1	ID=g35808.t1.CDS6;Parent=g35808.t1;
OX031010.1_Pollenia_amentaria_genome_assembly,_chromosome:_5	AUGUSTUS	exon	8634061	8634209	.	+	.	ID=g35808.t1.exon6;Parent=g35808.t1;
OX031010.1_Pollenia_amentaria_genome_assembly,_chromosome:_5	AUGUSTUS	intron	8634210	8634272	1	+	.	ID=g35808.t1.intron6;Parent=g35808.t1;
OX031010.1_Pollenia_amentaria_genome_assembly,_chromosome:_5	AUGUSTUS	CDS	8634273	8634367	1	+	2	ID=g35808.t1.CDS7;Parent=g35808.t1;
OX031010.1_Pollenia_amentaria_genome_assembly,_chromosome:_5	AUGUSTUS	exon	8634273	8634367	.	+	.	ID=g35808.t1.exon7;Parent=g35808.t1;
OX031010.1_Pollenia_amentaria_genome_assembly,_chromosome:_5	AUGUSTUS	stop_codon	8634365	8634367	.	+	0	ID=g35808.t1.stop1;Parent=g35808.t1;
OX031010.1_Pollenia_amentaria_genome_assembly,_chromosome:_5	AUGUSTUS	gene	8634980	8640382	.	-	.	ID=g35809;
OX031010.1_Pollenia_amentaria_genome_assembly,_chromosome:_5	AUGUSTUS	mRNA	8634980	8640382	1	-	.	ID=g35809.t1;Parent=g35809;
OX031010.1_Pollenia_amentaria_genome_assembly,_chromosome:_5	AUGUSTUS	stop_codon	8634980	8634982	.	-	0	ID=g35809.t1.stop1;Parent=g35809.t1;
OX031010.1_Pollenia_amentaria_genome_assembly,_chromosome:_5	AUGUSTUS	CDS	8634980	8635010	1	-	1	ID=g35809.t1.CDS1;Parent=g35809.t1;
OX031010.1_Pollenia_amentaria_genome_assembly,_chromosome:_5	AUGUSTUS	exon	8634980	8635010	.	-	.	ID=g35809.t1.exon1;Parent=g35809.t1;
OX031010.1_Pollenia_amentaria_genome_assembly,_chromosome:_5	AUGUSTUS	intron	8635011	8635071	1	-	.	ID=g35809.t1.intron1;Parent=g35809.t1;
OX031010.1_Pollenia_amentaria_genome_assembly,_chromosome:_5	AUGUSTUS	CDS	8635072	8635189	1	-	2	ID=g35809.t1.CDS2;Parent=g35809.t1;
OX031010.1_Pollenia_amentaria_genome_assembly,_chromosome:_5	AUGUSTUS	exon	8635072	8635189	.	-	.	ID=g35809.t1.exon2;Parent=g35809.t1;
OX031010.1_Pollenia_amentaria_genome_assembly,_chromosome:_5	AUGUSTUS	intron	8635190	8636229	1	-	.	ID=g35809.t1.intron2;Parent=g35809.t1;
OX031010.1_Pollenia_amentaria_genome_assembly,_chromosome:_5	AUGUSTUS	CDS	8636230	8636400	1	-	2	ID=g35809.t1.CDS3;Parent=g35809.t1;
OX031010.1_Pollenia_amentaria_genome_assembly,_chromosome:_5	AUGUSTUS	exon	8636230	8636400	.	-	.	ID=g35809.t1.exon3;Parent=g35809.t1;
OX031010.1_Pollenia_amentaria_genome_assembly,_chromosome:_5	AUGUSTUS	intron	8636401	8637054	1	-	.	ID=g35809.t1.intron3;Parent=g35809.t1;
OX031010.1_Pollenia_amentaria_genome_assembly,_chromosome:_5	AUGUSTUS	CDS	8637055	8638724	1	-	1	ID=g35809.t1.CDS4;Parent=g35809.t1;
OX031010.1_Pollenia_amentaria_genome_assembly,_chromosome:_5	AUGUSTUS	exon	8637055	8638724	.	-	.	ID=g35809.t1.exon4;Parent=g35809.t1;
OX031010.1_Pollenia_amentaria_genome_assembly,_chromosome:_5	AUGUSTUS	intron	8638725	8638784	1	-	.	ID=g35809.t1.intron4;Parent=g35809.t1;
OX031010.1_Pollenia_amentaria_genome_assembly,_chromosome:_5	AUGUSTUS	CDS	8638785	8640382	1	-	0	ID=g35809.t1.CDS5;Parent=g35809.t1;
OX031010.1_Pollenia_amentaria_genome_assembly,_chromosome:_5	AUGUSTUS	exon	8638785	8640382	.	-	.	ID=g35809.t1.exon5;Parent=g35809.t1;
OX031010.1_Pollenia_amentaria_genome_assembly,_chromosome:_5	AUGUSTUS	start_codon	8640380	8640382	.	-	0	ID=g35809.t1.start1;Parent=g35809.t1;
OX031010.1_Pollenia_amentaria_genome_assembly,_chromosome:_5	AUGUSTUS	gene	8661119	8666505	.	-	.	ID=g35810;
OX031010.1_Pollenia_amentaria_genome_assembly,_chromosome:_5	AUGUSTUS	mRNA	8661119	8666505	0.79	-	.	ID=g35810.t1;Parent=g35810;
OX031010.1_Pollenia_amentaria_genome_assembly,_chromosome:_5	AUGUSTUS	stop_codon	8661119	8661121	.	-	0	ID=g35810.t1.stop1;Parent=g35810.t1;
OX031010.1_Pollenia_amentaria_genome_assembly,_chromosome:_5	AUGUSTUS	CDS	8661119	8661315	0.79	-	2	ID=g35810.t1.CDS1;Parent=g35810.t1;
OX031010.1_Pollenia_amentaria_genome_assembly,_chromosome:_5	AUGUSTUS	exon	8661119	8661315	.	-	.	ID=g35810.t1.exon1;Parent=g35810.t1;
OX031010.1_Pollenia_amentaria_genome_assembly,_chromosome:_5	AUGUSTUS	intron	8661316	8665793	1	-	.	ID=g35810.t1.intron1;Parent=g35810.t1;
OX031010.1_Pollenia_amentaria_genome_assembly,_chromosome:_5	AUGUSTUS	CDS	8665794	8666505	1	-	0	ID=g35810.t1.CDS2;Parent=g35810.t1;
OX031010.1_Pollenia_amentaria_genome_assembly,_chromosome:_5	AUGUSTUS	exon	8665794	8666505	.	-	.	ID=g35810.t1.exon2;Parent=g35810.t1;
OX031010.1_Pollenia_amentaria_genome_assembly,_chromosome:_5	AUGUSTUS	start_codon	8666503	8666505	.	-	0	ID=g35810.t1.start1;Parent=g35810.t1;
OX031010.1_Pollenia_amentaria_genome_assembly,_chromosome:_5	AUGUSTUS	gene	8793587	8794031	.	-	.	ID=g35811;
OX031010.1_Pollenia_amentaria_genome_assembly,_chromosome:_5	AUGUSTUS	mRNA	8793587	8794031	1	-	.	ID=g35811.t1;Parent=g35811;
OX031010.1_Pollenia_amentaria_genome_assembly,_chromosome:_5	AUGUSTUS	stop_codon	8793587	8793589	.	-	0	ID=g35811.t1.stop1;Parent=g35811.t1;
OX031010.1_Pollenia_amentaria_genome_assembly,_chromosome:_5	AUGUSTUS	CDS	8793587	8793655	1	-	0	ID=g35811.t1.CDS1;Parent=g35811.t1;
OX031010.1_Pollenia_amentaria_genome_assembly,_chromosome:_5	AUGUSTUS	exon	8793587	8793655	.	-	.	ID=g35811.t1.exon1;Parent=g35811.t1;
OX031010.1_Pollenia_amentaria_genome_assembly,_chromosome:_5	AUGUSTUS	intron	8793656	8793720	1	-	.	ID=g35811.t1.intron1;Parent=g35811.t1;
OX031010.1_Pollenia_amentaria_genome_assembly,_chromosome:_5	AUGUSTUS	CDS	8793721	8793893	1	-	2	ID=g35811.t1.CDS2;Parent=g35811.t1;
OX031010.1_Pollenia_amentaria_genome_assembly,_chromosome:_5	AUGUSTUS	exon	8793721	8793893	.	-	.	ID=g35811.t1.exon2;Parent=g35811.t1;
OX031010.1_Pollenia_amentaria_genome_assembly,_chromosome:_5	AUGUSTUS	intron	8793894	8793976	1	-	.	ID=g35811.t1.intron2;Parent=g35811.t1;
OX031010.1_Pollenia_amentaria_genome_assembly,_chromosome:_5	AUGUSTUS	CDS	8793977	8794031	1	-	0	ID=g35811.t1.CDS3;Parent=g35811.t1;
OX031010.1_Pollenia_amentaria_genome_assembly,_chromosome:_5	AUGUSTUS	exon	8793977	8794031	.	-	.	ID=g35811.t1.exon3;Parent=g35811.t1;
OX031010.1_Pollenia_amentaria_genome_assembly,_chromosome:_5	AUGUSTUS	start_codon	8794029	8794031	.	-	0	ID=g35811.t1.start1;Parent=g35811.t1;
OX031010.1_Pollenia_amentaria_genome_assembly,_chromosome:_5	AUGUSTUS	gene	8895881	8896648	.	+	.	ID=g35812;
OX031010.1_Pollenia_amentaria_genome_assembly,_chromosome:_5	AUGUSTUS	mRNA	8895881	8896648	0.83	+	.	ID=g35812.t1;Parent=g35812;
OX031010.1_Pollenia_amentaria_genome_assembly,_chromosome:_5	AUGUSTUS	start_codon	8895881	8895883	.	+	0	ID=g35812.t1.start1;Parent=g35812.t1;
OX031010.1_Pollenia_amentaria_genome_assembly,_chromosome:_5	AUGUSTUS	CDS	8895881	8895892	1	+	0	ID=g35812.t1.CDS1;Parent=g35812.t1;
OX031010.1_Pollenia_amentaria_genome_assembly,_chromosome:_5	AUGUSTUS	exon	8895881	8895892	.	+	.	ID=g35812.t1.exon1;Parent=g35812.t1;
OX031010.1_Pollenia_amentaria_genome_assembly,_chromosome:_5	AUGUSTUS	intron	8895893	8895956	1	+	.	ID=g35812.t1.intron1;Parent=g35812.t1;
OX031010.1_Pollenia_amentaria_genome_assembly,_chromosome:_5	AUGUSTUS	CDS	8895957	8896286	1	+	0	ID=g35812.t1.CDS2;Parent=g35812.t1;
OX031010.1_Pollenia_amentaria_genome_assembly,_chromosome:_5	AUGUSTUS	exon	8895957	8896286	.	+	.	ID=g35812.t1.exon2;Parent=g35812.t1;
OX031010.1_Pollenia_amentaria_genome_assembly,_chromosome:_5	AUGUSTUS	intron	8896287	8896345	1	+	.	ID=g35812.t1.intron2;Parent=g35812.t1;
OX031010.1_Pollenia_amentaria_genome_assembly,_chromosome:_5	AUGUSTUS	CDS	8896346	8896648	0.83	+	0	ID=g35812.t1.CDS3;Parent=g35812.t1;
OX031010.1_Pollenia_amentaria_genome_assembly,_chromosome:_5	AUGUSTUS	exon	8896346	8896648	.	+	.	ID=g35812.t1.exon3;Parent=g35812.t1;
OX031010.1_Pollenia_amentaria_genome_assembly,_chromosome:_5	AUGUSTUS	stop_codon	8896646	8896648	.	+	0	ID=g35812.t1.stop1;Parent=g35812.t1;
OX031010.1_Pollenia_amentaria_genome_assembly,_chromosome:_5	AUGUSTUS	gene	8902608	8903569	.	+	.	ID=g35813;
OX031010.1_Pollenia_amentaria_genome_assembly,_chromosome:_5	AUGUSTUS	mRNA	8902608	8903569	0.81	+	.	ID=g35813.t1;Parent=g35813;
OX031010.1_Pollenia_amentaria_genome_assembly,_chromosome:_5	AUGUSTUS	start_codon	8902608	8902610	.	+	0	ID=g35813.t1.start1;Parent=g35813.t1;
OX031010.1_Pollenia_amentaria_genome_assembly,_chromosome:_5	AUGUSTUS	CDS	8902608	8902619	0.83	+	0	ID=g35813.t1.CDS1;Parent=g35813.t1;
OX031010.1_Pollenia_amentaria_genome_assembly,_chromosome:_5	AUGUSTUS	exon	8902608	8902619	.	+	.	ID=g35813.t1.exon1;Parent=g35813.t1;
OX031010.1_Pollenia_amentaria_genome_assembly,_chromosome:_5	AUGUSTUS	intron	8902620	8902683	0.83	+	.	ID=g35813.t1.intron1;Parent=g35813.t1;
OX031010.1_Pollenia_amentaria_genome_assembly,_chromosome:_5	AUGUSTUS	CDS	8902684	8903019	0.96	+	0	ID=g35813.t1.CDS2;Parent=g35813.t1;
OX031010.1_Pollenia_amentaria_genome_assembly,_chromosome:_5	AUGUSTUS	exon	8902684	8903019	.	+	.	ID=g35813.t1.exon2;Parent=g35813.t1;
OX031010.1_Pollenia_amentaria_genome_assembly,_chromosome:_5	AUGUSTUS	intron	8903020	8903077	0.97	+	.	ID=g35813.t1.intron2;Parent=g35813.t1;
OX031010.1_Pollenia_amentaria_genome_assembly,_chromosome:_5	AUGUSTUS	CDS	8903078	8903569	1	+	0	ID=g35813.t1.CDS3;Parent=g35813.t1;
OX031010.1_Pollenia_amentaria_genome_assembly,_chromosome:_5	AUGUSTUS	exon	8903078	8903569	.	+	.	ID=g35813.t1.exon3;Parent=g35813.t1;
OX031010.1_Pollenia_amentaria_genome_assembly,_chromosome:_5	AUGUSTUS	stop_codon	8903567	8903569	.	+	0	ID=g35813.t1.stop1;Parent=g35813.t1;
OX031010.1_Pollenia_amentaria_genome_assembly,_chromosome:_5	AUGUSTUS	gene	8906800	8914116	.	-	.	ID=g35814;
OX031010.1_Pollenia_amentaria_genome_assembly,_chromosome:_5	AUGUSTUS	mRNA	8906800	8914116	1	-	.	ID=g35814.t1;Parent=g35814;
OX031010.1_Pollenia_amentaria_genome_assembly,_chromosome:_5	AUGUSTUS	stop_codon	8906800	8906802	.	-	0	ID=g35814.t1.stop1;Parent=g35814.t1;
OX031010.1_Pollenia_amentaria_genome_assembly,_chromosome:_5	AUGUSTUS	CDS	8906800	8906928	1	-	0	ID=g35814.t1.CDS1;Parent=g35814.t1;
OX031010.1_Pollenia_amentaria_genome_assembly,_chromosome:_5	AUGUSTUS	exon	8906800	8906928	.	-	.	ID=g35814.t1.exon1;Parent=g35814.t1;
OX031010.1_Pollenia_amentaria_genome_assembly,_chromosome:_5	AUGUSTUS	intron	8906929	8906984	1	-	.	ID=g35814.t1.intron1;Parent=g35814.t1;
OX031010.1_Pollenia_amentaria_genome_assembly,_chromosome:_5	AUGUSTUS	CDS	8906985	8907151	1	-	2	ID=g35814.t1.CDS2;Parent=g35814.t1;
OX031010.1_Pollenia_amentaria_genome_assembly,_chromosome:_5	AUGUSTUS	exon	8906985	8907151	.	-	.	ID=g35814.t1.exon2;Parent=g35814.t1;
OX031010.1_Pollenia_amentaria_genome_assembly,_chromosome:_5	AUGUSTUS	intron	8907152	8907215	1	-	.	ID=g35814.t1.intron2;Parent=g35814.t1;
OX031010.1_Pollenia_amentaria_genome_assembly,_chromosome:_5	AUGUSTUS	CDS	8907216	8907356	1	-	2	ID=g35814.t1.CDS3;Parent=g35814.t1;
OX031010.1_Pollenia_amentaria_genome_assembly,_chromosome:_5	AUGUSTUS	exon	8907216	8907356	.	-	.	ID=g35814.t1.exon3;Parent=g35814.t1;
OX031010.1_Pollenia_amentaria_genome_assembly,_chromosome:_5	AUGUSTUS	intron	8907357	8907431	1	-	.	ID=g35814.t1.intron3;Parent=g35814.t1;
OX031010.1_Pollenia_amentaria_genome_assembly,_chromosome:_5	AUGUSTUS	CDS	8907432	8907841	1	-	1	ID=g35814.t1.CDS4;Parent=g35814.t1;
OX031010.1_Pollenia_amentaria_genome_assembly,_chromosome:_5	AUGUSTUS	exon	8907432	8907841	.	-	.	ID=g35814.t1.exon4;Parent=g35814.t1;
OX031010.1_Pollenia_amentaria_genome_assembly,_chromosome:_5	AUGUSTUS	intron	8907842	8908120	1	-	.	ID=g35814.t1.intron4;Parent=g35814.t1;
OX031010.1_Pollenia_amentaria_genome_assembly,_chromosome:_5	AUGUSTUS	CDS	8908121	8908227	1	-	0	ID=g35814.t1.CDS5;Parent=g35814.t1;
OX031010.1_Pollenia_amentaria_genome_assembly,_chromosome:_5	AUGUSTUS	exon	8908121	8908227	.	-	.	ID=g35814.t1.exon5;Parent=g35814.t1;
OX031010.1_Pollenia_amentaria_genome_assembly,_chromosome:_5	AUGUSTUS	intron	8908228	8913143	1	-	.	ID=g35814.t1.intron5;Parent=g35814.t1;
OX031010.1_Pollenia_amentaria_genome_assembly,_chromosome:_5	AUGUSTUS	CDS	8913144	8913484	1	-	2	ID=g35814.t1.CDS6;Parent=g35814.t1;
OX031010.1_Pollenia_amentaria_genome_assembly,_chromosome:_5	AUGUSTUS	exon	8913144	8913484	.	-	.	ID=g35814.t1.exon6;Parent=g35814.t1;
OX031010.1_Pollenia_amentaria_genome_assembly,_chromosome:_5	AUGUSTUS	intron	8913485	8913606	1	-	.	ID=g35814.t1.intron6;Parent=g35814.t1;
OX031010.1_Pollenia_amentaria_genome_assembly,_chromosome:_5	AUGUSTUS	CDS	8913607	8913738	1	-	2	ID=g35814.t1.CDS7;Parent=g35814.t1;
OX031010.1_Pollenia_amentaria_genome_assembly,_chromosome:_5	AUGUSTUS	exon	8913607	8913738	.	-	.	ID=g35814.t1.exon7;Parent=g35814.t1;
OX031010.1_Pollenia_amentaria_genome_assembly,_chromosome:_5	AUGUSTUS	intron	8913739	8913815	1	-	.	ID=g35814.t1.intron7;Parent=g35814.t1;
OX031010.1_Pollenia_amentaria_genome_assembly,_chromosome:_5	AUGUSTUS	CDS	8913816	8914116	1	-	0	ID=g35814.t1.CDS8;Parent=g35814.t1;
OX031010.1_Pollenia_amentaria_genome_assembly,_chromosome:_5	AUGUSTUS	exon	8913816	8914116	.	-	.	ID=g35814.t1.exon8;Parent=g35814.t1;
OX031010.1_Pollenia_amentaria_genome_assembly,_chromosome:_5	AUGUSTUS	start_codon	8914114	8914116	.	-	0	ID=g35814.t1.start1;Parent=g35814.t1;
OX031010.1_Pollenia_amentaria_genome_assembly,_chromosome:_5	AUGUSTUS	gene	8942219	8943797	.	+	.	ID=g35815;
OX031010.1_Pollenia_amentaria_genome_assembly,_chromosome:_5	AUGUSTUS	mRNA	8942219	8943797	1	+	.	ID=g35815.t1;Parent=g35815;
OX031010.1_Pollenia_amentaria_genome_assembly,_chromosome:_5	AUGUSTUS	start_codon	8942219	8942221	.	+	0	ID=g35815.t1.start1;Parent=g35815.t1;
OX031010.1_Pollenia_amentaria_genome_assembly,_chromosome:_5	AUGUSTUS	CDS	8942219	8942399	1	+	0	ID=g35815.t1.CDS1;Parent=g35815.t1;
OX031010.1_Pollenia_amentaria_genome_assembly,_chromosome:_5	AUGUSTUS	exon	8942219	8942399	.	+	.	ID=g35815.t1.exon1;Parent=g35815.t1;
OX031010.1_Pollenia_amentaria_genome_assembly,_chromosome:_5	AUGUSTUS	intron	8942400	8942480	1	+	.	ID=g35815.t1.intron1;Parent=g35815.t1;
OX031010.1_Pollenia_amentaria_genome_assembly,_chromosome:_5	AUGUSTUS	CDS	8942481	8942588	1	+	2	ID=g35815.t1.CDS2;Parent=g35815.t1;
OX031010.1_Pollenia_amentaria_genome_assembly,_chromosome:_5	AUGUSTUS	exon	8942481	8942588	.	+	.	ID=g35815.t1.exon2;Parent=g35815.t1;
OX031010.1_Pollenia_amentaria_genome_assembly,_chromosome:_5	AUGUSTUS	intron	8942589	8942904	1	+	.	ID=g35815.t1.intron2;Parent=g35815.t1;
OX031010.1_Pollenia_amentaria_genome_assembly,_chromosome:_5	AUGUSTUS	CDS	8942905	8943078	1	+	2	ID=g35815.t1.CDS3;Parent=g35815.t1;
OX031010.1_Pollenia_amentaria_genome_assembly,_chromosome:_5	AUGUSTUS	exon	8942905	8943078	.	+	.	ID=g35815.t1.exon3;Parent=g35815.t1;
OX031010.1_Pollenia_amentaria_genome_assembly,_chromosome:_5	AUGUSTUS	intron	8943079	8943136	1	+	.	ID=g35815.t1.intron3;Parent=g35815.t1;
OX031010.1_Pollenia_amentaria_genome_assembly,_chromosome:_5	AUGUSTUS	CDS	8943137	8943344	1	+	2	ID=g35815.t1.CDS4;Parent=g35815.t1;
OX031010.1_Pollenia_amentaria_genome_assembly,_chromosome:_5	AUGUSTUS	exon	8943137	8943344	.	+	.	ID=g35815.t1.exon4;Parent=g35815.t1;
OX031010.1_Pollenia_amentaria_genome_assembly,_chromosome:_5	AUGUSTUS	intron	8943345	8943403	1	+	.	ID=g35815.t1.intron4;Parent=g35815.t1;
OX031010.1_Pollenia_amentaria_genome_assembly,_chromosome:_5	AUGUSTUS	CDS	8943404	8943797	1	+	1	ID=g35815.t1.CDS5;Parent=g35815.t1;
OX031010.1_Pollenia_amentaria_genome_assembly,_chromosome:_5	AUGUSTUS	exon	8943404	8943797	.	+	.	ID=g35815.t1.exon5;Parent=g35815.t1;
OX031010.1_Pollenia_amentaria_genome_assembly,_chromosome:_5	AUGUSTUS	stop_codon	8943795	8943797	.	+	0	ID=g35815.t1.stop1;Parent=g35815.t1;
OX031010.1_Pollenia_amentaria_genome_assembly,_chromosome:_5	AUGUSTUS	gene	9033386	9041303	.	+	.	ID=g35816;
OX031010.1_Pollenia_amentaria_genome_assembly,_chromosome:_5	AUGUSTUS	mRNA	9033386	9041303	0.29	+	.	ID=g35816.t1;Parent=g35816;
OX031010.1_Pollenia_amentaria_genome_assembly,_chromosome:_5	AUGUSTUS	start_codon	9033386	9033388	.	+	0	ID=g35816.t1.start1;Parent=g35816.t1;
OX031010.1_Pollenia_amentaria_genome_assembly,_chromosome:_5	AUGUSTUS	CDS	9033386	9033391	0.29	+	0	ID=g35816.t1.CDS1;Parent=g35816.t1;
OX031010.1_Pollenia_amentaria_genome_assembly,_chromosome:_5	AUGUSTUS	exon	9033386	9033391	.	+	.	ID=g35816.t1.exon1;Parent=g35816.t1;
OX031010.1_Pollenia_amentaria_genome_assembly,_chromosome:_5	AUGUSTUS	intron	9033392	9040664	0.29	+	.	ID=g35816.t1.intron1;Parent=g35816.t1;
OX031010.1_Pollenia_amentaria_genome_assembly,_chromosome:_5	AUGUSTUS	CDS	9040665	9041303	1	+	0	ID=g35816.t1.CDS2;Parent=g35816.t1;
OX031010.1_Pollenia_amentaria_genome_assembly,_chromosome:_5	AUGUSTUS	exon	9040665	9041303	.	+	.	ID=g35816.t1.exon2;Parent=g35816.t1;
OX031010.1_Pollenia_amentaria_genome_assembly,_chromosome:_5	AUGUSTUS	stop_codon	9041301	9041303	.	+	0	ID=g35816.t1.stop1;Parent=g35816.t1;
OX031010.1_Pollenia_amentaria_genome_assembly,_chromosome:_5	AUGUSTUS	gene	9051596	9052680	.	+	.	ID=g35817;
OX031010.1_Pollenia_amentaria_genome_assembly,_chromosome:_5	AUGUSTUS	mRNA	9051596	9052680	1	+	.	ID=g35817.t1;Parent=g35817;
OX031010.1_Pollenia_amentaria_genome_assembly,_chromosome:_5	AUGUSTUS	start_codon	9051596	9051598	.	+	0	ID=g35817.t1.start1;Parent=g35817.t1;
OX031010.1_Pollenia_amentaria_genome_assembly,_chromosome:_5	AUGUSTUS	CDS	9051596	9051607	1	+	0	ID=g35817.t1.CDS1;Parent=g35817.t1;
OX031010.1_Pollenia_amentaria_genome_assembly,_chromosome:_5	AUGUSTUS	exon	9051596	9051607	.	+	.	ID=g35817.t1.exon1;Parent=g35817.t1;
OX031010.1_Pollenia_amentaria_genome_assembly,_chromosome:_5	AUGUSTUS	intron	9051608	9051666	1	+	.	ID=g35817.t1.intron1;Parent=g35817.t1;
OX031010.1_Pollenia_amentaria_genome_assembly,_chromosome:_5	AUGUSTUS	CDS	9051667	9052680	1	+	0	ID=g35817.t1.CDS2;Parent=g35817.t1;
OX031010.1_Pollenia_amentaria_genome_assembly,_chromosome:_5	AUGUSTUS	exon	9051667	9052680	.	+	.	ID=g35817.t1.exon2;Parent=g35817.t1;
OX031010.1_Pollenia_amentaria_genome_assembly,_chromosome:_5	AUGUSTUS	stop_codon	9052678	9052680	.	+	0	ID=g35817.t1.stop1;Parent=g35817.t1;
OX031010.1_Pollenia_amentaria_genome_assembly,_chromosome:_5	AUGUSTUS	gene	9063147	9068568	.	+	.	ID=g35818;
OX031010.1_Pollenia_amentaria_genome_assembly,_chromosome:_5	AUGUSTUS	mRNA	9063147	9068568	1	+	.	ID=g35818.t1;Parent=g35818;
OX031010.1_Pollenia_amentaria_genome_assembly,_chromosome:_5	AUGUSTUS	start_codon	9063147	9063149	.	+	0	ID=g35818.t1.start1;Parent=g35818.t1;
OX031010.1_Pollenia_amentaria_genome_assembly,_chromosome:_5	AUGUSTUS	CDS	9063147	9063638	1	+	0	ID=g35818.t1.CDS1;Parent=g35818.t1;
OX031010.1_Pollenia_amentaria_genome_assembly,_chromosome:_5	AUGUSTUS	exon	9063147	9063638	.	+	.	ID=g35818.t1.exon1;Parent=g35818.t1;
OX031010.1_Pollenia_amentaria_genome_assembly,_chromosome:_5	AUGUSTUS	intron	9063639	9063695	1	+	.	ID=g35818.t1.intron1;Parent=g35818.t1;
OX031010.1_Pollenia_amentaria_genome_assembly,_chromosome:_5	AUGUSTUS	CDS	9063696	9064935	1	+	0	ID=g35818.t1.CDS2;Parent=g35818.t1;
OX031010.1_Pollenia_amentaria_genome_assembly,_chromosome:_5	AUGUSTUS	exon	9063696	9064935	.	+	.	ID=g35818.t1.exon2;Parent=g35818.t1;
OX031010.1_Pollenia_amentaria_genome_assembly,_chromosome:_5	AUGUSTUS	intron	9064936	9064997	1	+	.	ID=g35818.t1.intron2;Parent=g35818.t1;
OX031010.1_Pollenia_amentaria_genome_assembly,_chromosome:_5	AUGUSTUS	CDS	9064998	9065252	1	+	2	ID=g35818.t1.CDS3;Parent=g35818.t1;
OX031010.1_Pollenia_amentaria_genome_assembly,_chromosome:_5	AUGUSTUS	exon	9064998	9065252	.	+	.	ID=g35818.t1.exon3;Parent=g35818.t1;
OX031010.1_Pollenia_amentaria_genome_assembly,_chromosome:_5	AUGUSTUS	intron	9065253	9065310	1	+	.	ID=g35818.t1.intron3;Parent=g35818.t1;
OX031010.1_Pollenia_amentaria_genome_assembly,_chromosome:_5	AUGUSTUS	CDS	9065311	9067299	1	+	2	ID=g35818.t1.CDS4;Parent=g35818.t1;
OX031010.1_Pollenia_amentaria_genome_assembly,_chromosome:_5	AUGUSTUS	exon	9065311	9067299	.	+	.	ID=g35818.t1.exon4;Parent=g35818.t1;
OX031010.1_Pollenia_amentaria_genome_assembly,_chromosome:_5	AUGUSTUS	intron	9067300	9067762	1	+	.	ID=g35818.t1.intron4;Parent=g35818.t1;
OX031010.1_Pollenia_amentaria_genome_assembly,_chromosome:_5	AUGUSTUS	CDS	9067763	9068568	1	+	2	ID=g35818.t1.CDS5;Parent=g35818.t1;
OX031010.1_Pollenia_amentaria_genome_assembly,_chromosome:_5	AUGUSTUS	exon	9067763	9068568	.	+	.	ID=g35818.t1.exon5;Parent=g35818.t1;
OX031010.1_Pollenia_amentaria_genome_assembly,_chromosome:_5	AUGUSTUS	stop_codon	9068566	9068568	.	+	0	ID=g35818.t1.stop1;Parent=g35818.t1;
OX031010.1_Pollenia_amentaria_genome_assembly,_chromosome:_5	AUGUSTUS	gene	9072728	9074012	.	+	.	ID=g35819;
OX031010.1_Pollenia_amentaria_genome_assembly,_chromosome:_5	AUGUSTUS	mRNA	9072728	9074012	1	+	.	ID=g35819.t1;Parent=g35819;
OX031010.1_Pollenia_amentaria_genome_assembly,_chromosome:_5	AUGUSTUS	start_codon	9072728	9072730	.	+	0	ID=g35819.t1.start1;Parent=g35819.t1;
OX031010.1_Pollenia_amentaria_genome_assembly,_chromosome:_5	AUGUSTUS	CDS	9072728	9072869	1	+	0	ID=g35819.t1.CDS1;Parent=g35819.t1;
OX031010.1_Pollenia_amentaria_genome_assembly,_chromosome:_5	AUGUSTUS	exon	9072728	9072869	.	+	.	ID=g35819.t1.exon1;Parent=g35819.t1;
OX031010.1_Pollenia_amentaria_genome_assembly,_chromosome:_5	AUGUSTUS	intron	9072870	9072941	1	+	.	ID=g35819.t1.intron1;Parent=g35819.t1;
OX031010.1_Pollenia_amentaria_genome_assembly,_chromosome:_5	AUGUSTUS	CDS	9072942	9073518	1	+	2	ID=g35819.t1.CDS2;Parent=g35819.t1;
OX031010.1_Pollenia_amentaria_genome_assembly,_chromosome:_5	AUGUSTUS	exon	9072942	9073518	.	+	.	ID=g35819.t1.exon2;Parent=g35819.t1;
OX031010.1_Pollenia_amentaria_genome_assembly,_chromosome:_5	AUGUSTUS	intron	9073519	9073577	1	+	.	ID=g35819.t1.intron2;Parent=g35819.t1;
OX031010.1_Pollenia_amentaria_genome_assembly,_chromosome:_5	AUGUSTUS	CDS	9073578	9073765	1	+	1	ID=g35819.t1.CDS3;Parent=g35819.t1;
OX031010.1_Pollenia_amentaria_genome_assembly,_chromosome:_5	AUGUSTUS	exon	9073578	9073765	.	+	.	ID=g35819.t1.exon3;Parent=g35819.t1;
OX031010.1_Pollenia_amentaria_genome_assembly,_chromosome:_5	AUGUSTUS	intron	9073766	9073842	1	+	.	ID=g35819.t1.intron3;Parent=g35819.t1;
OX031010.1_Pollenia_amentaria_genome_assembly,_chromosome:_5	AUGUSTUS	CDS	9073843	9074012	1	+	2	ID=g35819.t1.CDS4;Parent=g35819.t1;
OX031010.1_Pollenia_amentaria_genome_assembly,_chromosome:_5	AUGUSTUS	exon	9073843	9074012	.	+	.	ID=g35819.t1.exon4;Parent=g35819.t1;
OX031010.1_Pollenia_amentaria_genome_assembly,_chromosome:_5	AUGUSTUS	stop_codon	9074010	9074012	.	+	0	ID=g35819.t1.stop1;Parent=g35819.t1;
OX031010.1_Pollenia_amentaria_genome_assembly,_chromosome:_5	AUGUSTUS	gene	9074774	9077754	.	+	.	ID=g35820;
OX031010.1_Pollenia_amentaria_genome_assembly,_chromosome:_5	AUGUSTUS	mRNA	9074774	9077754	1	+	.	ID=g35820.t1;Parent=g35820;
OX031010.1_Pollenia_amentaria_genome_assembly,_chromosome:_5	AUGUSTUS	start_codon	9074774	9074776	.	+	0	ID=g35820.t1.start1;Parent=g35820.t1;
OX031010.1_Pollenia_amentaria_genome_assembly,_chromosome:_5	AUGUSTUS	CDS	9074774	9074965	1	+	0	ID=g35820.t1.CDS1;Parent=g35820.t1;
OX031010.1_Pollenia_amentaria_genome_assembly,_chromosome:_5	AUGUSTUS	exon	9074774	9074965	.	+	.	ID=g35820.t1.exon1;Parent=g35820.t1;
OX031010.1_Pollenia_amentaria_genome_assembly,_chromosome:_5	AUGUSTUS	intron	9074966	9075016	1	+	.	ID=g35820.t1.intron1;Parent=g35820.t1;
OX031010.1_Pollenia_amentaria_genome_assembly,_chromosome:_5	AUGUSTUS	CDS	9075017	9075487	1	+	0	ID=g35820.t1.CDS2;Parent=g35820.t1;
OX031010.1_Pollenia_amentaria_genome_assembly,_chromosome:_5	AUGUSTUS	exon	9075017	9075487	.	+	.	ID=g35820.t1.exon2;Parent=g35820.t1;
OX031010.1_Pollenia_amentaria_genome_assembly,_chromosome:_5	AUGUSTUS	intron	9075488	9075548	1	+	.	ID=g35820.t1.intron2;Parent=g35820.t1;
OX031010.1_Pollenia_amentaria_genome_assembly,_chromosome:_5	AUGUSTUS	CDS	9075549	9076425	1	+	0	ID=g35820.t1.CDS3;Parent=g35820.t1;
OX031010.1_Pollenia_amentaria_genome_assembly,_chromosome:_5	AUGUSTUS	exon	9075549	9076425	.	+	.	ID=g35820.t1.exon3;Parent=g35820.t1;
OX031010.1_Pollenia_amentaria_genome_assembly,_chromosome:_5	AUGUSTUS	intron	9076426	9076486	1	+	.	ID=g35820.t1.intron3;Parent=g35820.t1;
OX031010.1_Pollenia_amentaria_genome_assembly,_chromosome:_5	AUGUSTUS	CDS	9076487	9076803	1	+	2	ID=g35820.t1.CDS4;Parent=g35820.t1;
OX031010.1_Pollenia_amentaria_genome_assembly,_chromosome:_5	AUGUSTUS	exon	9076487	9076803	.	+	.	ID=g35820.t1.exon4;Parent=g35820.t1;
OX031010.1_Pollenia_amentaria_genome_assembly,_chromosome:_5	AUGUSTUS	intron	9076804	9076974	1	+	.	ID=g35820.t1.intron4;Parent=g35820.t1;
OX031010.1_Pollenia_amentaria_genome_assembly,_chromosome:_5	AUGUSTUS	CDS	9076975	9077110	1	+	0	ID=g35820.t1.CDS5;Parent=g35820.t1;
OX031010.1_Pollenia_amentaria_genome_assembly,_chromosome:_5	AUGUSTUS	exon	9076975	9077110	.	+	.	ID=g35820.t1.exon5;Parent=g35820.t1;
OX031010.1_Pollenia_amentaria_genome_assembly,_chromosome:_5	AUGUSTUS	intron	9077111	9077177	1	+	.	ID=g35820.t1.intron5;Parent=g35820.t1;
OX031010.1_Pollenia_amentaria_genome_assembly,_chromosome:_5	AUGUSTUS	CDS	9077178	9077361	1	+	2	ID=g35820.t1.CDS6;Parent=g35820.t1;
OX031010.1_Pollenia_amentaria_genome_assembly,_chromosome:_5	AUGUSTUS	exon	9077178	9077361	.	+	.	ID=g35820.t1.exon6;Parent=g35820.t1;
OX031010.1_Pollenia_amentaria_genome_assembly,_chromosome:_5	AUGUSTUS	intron	9077362	9077416	1	+	.	ID=g35820.t1.intron6;Parent=g35820.t1;
OX031010.1_Pollenia_amentaria_genome_assembly,_chromosome:_5	AUGUSTUS	CDS	9077417	9077545	1	+	1	ID=g35820.t1.CDS7;Parent=g35820.t1;
OX031010.1_Pollenia_amentaria_genome_assembly,_chromosome:_5	AUGUSTUS	exon	9077417	9077545	.	+	.	ID=g35820.t1.exon7;Parent=g35820.t1;
OX031010.1_Pollenia_amentaria_genome_assembly,_chromosome:_5	AUGUSTUS	intron	9077546	9077603	1	+	.	ID=g35820.t1.intron7;Parent=g35820.t1;
OX031010.1_Pollenia_amentaria_genome_assembly,_chromosome:_5	AUGUSTUS	CDS	9077604	9077754	1	+	1	ID=g35820.t1.CDS8;Parent=g35820.t1;
OX031010.1_Pollenia_amentaria_genome_assembly,_chromosome:_5	AUGUSTUS	exon	9077604	9077754	.	+	.	ID=g35820.t1.exon8;Parent=g35820.t1;
OX031010.1_Pollenia_amentaria_genome_assembly,_chromosome:_5	AUGUSTUS	stop_codon	9077752	9077754	.	+	0	ID=g35820.t1.stop1;Parent=g35820.t1;
OX031010.1_Pollenia_amentaria_genome_assembly,_chromosome:_5	AUGUSTUS	gene	9077813	9079320	.	-	.	ID=g35821;
OX031010.1_Pollenia_amentaria_genome_assembly,_chromosome:_5	AUGUSTUS	mRNA	9077813	9079320	1	-	.	ID=g35821.t1;Parent=g35821;
OX031010.1_Pollenia_amentaria_genome_assembly,_chromosome:_5	AUGUSTUS	stop_codon	9077813	9077815	.	-	0	ID=g35821.t1.stop1;Parent=g35821.t1;
OX031010.1_Pollenia_amentaria_genome_assembly,_chromosome:_5	AUGUSTUS	CDS	9077813	9077912	1	-	1	ID=g35821.t1.CDS1;Parent=g35821.t1;
OX031010.1_Pollenia_amentaria_genome_assembly,_chromosome:_5	AUGUSTUS	exon	9077813	9077912	.	-	.	ID=g35821.t1.exon1;Parent=g35821.t1;
OX031010.1_Pollenia_amentaria_genome_assembly,_chromosome:_5	AUGUSTUS	intron	9077913	9077971	1	-	.	ID=g35821.t1.intron1;Parent=g35821.t1;
OX031010.1_Pollenia_amentaria_genome_assembly,_chromosome:_5	AUGUSTUS	CDS	9077972	9078135	1	-	0	ID=g35821.t1.CDS2;Parent=g35821.t1;
OX031010.1_Pollenia_amentaria_genome_assembly,_chromosome:_5	AUGUSTUS	exon	9077972	9078135	.	-	.	ID=g35821.t1.exon2;Parent=g35821.t1;
OX031010.1_Pollenia_amentaria_genome_assembly,_chromosome:_5	AUGUSTUS	intron	9078136	9078195	1	-	.	ID=g35821.t1.intron2;Parent=g35821.t1;
OX031010.1_Pollenia_amentaria_genome_assembly,_chromosome:_5	AUGUSTUS	CDS	9078196	9079086	1	-	0	ID=g35821.t1.CDS3;Parent=g35821.t1;
OX031010.1_Pollenia_amentaria_genome_assembly,_chromosome:_5	AUGUSTUS	exon	9078196	9079086	.	-	.	ID=g35821.t1.exon3;Parent=g35821.t1;
OX031010.1_Pollenia_amentaria_genome_assembly,_chromosome:_5	AUGUSTUS	intron	9079087	9079136	1	-	.	ID=g35821.t1.intron3;Parent=g35821.t1;
OX031010.1_Pollenia_amentaria_genome_assembly,_chromosome:_5	AUGUSTUS	CDS	9079137	9079218	1	-	1	ID=g35821.t1.CDS4;Parent=g35821.t1;
OX031010.1_Pollenia_amentaria_genome_assembly,_chromosome:_5	AUGUSTUS	exon	9079137	9079218	.	-	.	ID=g35821.t1.exon4;Parent=g35821.t1;
OX031010.1_Pollenia_amentaria_genome_assembly,_chromosome:_5	AUGUSTUS	intron	9079219	9079279	1	-	.	ID=g35821.t1.intron4;Parent=g35821.t1;
OX031010.1_Pollenia_amentaria_genome_assembly,_chromosome:_5	AUGUSTUS	CDS	9079280	9079320	1	-	0	ID=g35821.t1.CDS5;Parent=g35821.t1;
OX031010.1_Pollenia_amentaria_genome_assembly,_chromosome:_5	AUGUSTUS	exon	9079280	9079320	.	-	.	ID=g35821.t1.exon5;Parent=g35821.t1;
OX031010.1_Pollenia_amentaria_genome_assembly,_chromosome:_5	AUGUSTUS	start_codon	9079318	9079320	.	-	0	ID=g35821.t1.start1;Parent=g35821.t1;
OX031010.1_Pollenia_amentaria_genome_assembly,_chromosome:_5	AUGUSTUS	gene	9084465	9085892	.	+	.	ID=g35822;
OX031010.1_Pollenia_amentaria_genome_assembly,_chromosome:_5	AUGUSTUS	mRNA	9084465	9085892	0.75	+	.	ID=g35822.t1;Parent=g35822;
OX031010.1_Pollenia_amentaria_genome_assembly,_chromosome:_5	AUGUSTUS	start_codon	9084465	9084467	.	+	0	ID=g35822.t1.start1;Parent=g35822.t1;
OX031010.1_Pollenia_amentaria_genome_assembly,_chromosome:_5	AUGUSTUS	CDS	9084465	9085065	0.97	+	0	ID=g35822.t1.CDS1;Parent=g35822.t1;
OX031010.1_Pollenia_amentaria_genome_assembly,_chromosome:_5	AUGUSTUS	exon	9084465	9085065	.	+	.	ID=g35822.t1.exon1;Parent=g35822.t1;
OX031010.1_Pollenia_amentaria_genome_assembly,_chromosome:_5	AUGUSTUS	intron	9085066	9085773	0.75	+	.	ID=g35822.t1.intron1;Parent=g35822.t1;
OX031010.1_Pollenia_amentaria_genome_assembly,_chromosome:_5	AUGUSTUS	CDS	9085774	9085892	0.75	+	2	ID=g35822.t1.CDS2;Parent=g35822.t1;
OX031010.1_Pollenia_amentaria_genome_assembly,_chromosome:_5	AUGUSTUS	exon	9085774	9085892	.	+	.	ID=g35822.t1.exon2;Parent=g35822.t1;
OX031010.1_Pollenia_amentaria_genome_assembly,_chromosome:_5	AUGUSTUS	stop_codon	9085890	9085892	.	+	0	ID=g35822.t1.stop1;Parent=g35822.t1;
OX031010.1_Pollenia_amentaria_genome_assembly,_chromosome:_5	AUGUSTUS	gene	9086414	9088129	.	+	.	ID=g35823;
OX031010.1_Pollenia_amentaria_genome_assembly,_chromosome:_5	AUGUSTUS	mRNA	9086414	9088129	1	+	.	ID=g35823.t1;Parent=g35823;
OX031010.1_Pollenia_amentaria_genome_assembly,_chromosome:_5	AUGUSTUS	start_codon	9086414	9086416	.	+	0	ID=g35823.t1.start1;Parent=g35823.t1;
OX031010.1_Pollenia_amentaria_genome_assembly,_chromosome:_5	AUGUSTUS	CDS	9086414	9088129	1	+	0	ID=g35823.t1.CDS1;Parent=g35823.t1;
OX031010.1_Pollenia_amentaria_genome_assembly,_chromosome:_5	AUGUSTUS	exon	9086414	9088129	.	+	.	ID=g35823.t1.exon1;Parent=g35823.t1;
OX031010.1_Pollenia_amentaria_genome_assembly,_chromosome:_5	AUGUSTUS	stop_codon	9088127	9088129	.	+	0	ID=g35823.t1.stop1;Parent=g35823.t1;
OX031010.1_Pollenia_amentaria_genome_assembly,_chromosome:_5	AUGUSTUS	gene	9088463	9089188	.	+	.	ID=g35824;
OX031010.1_Pollenia_amentaria_genome_assembly,_chromosome:_5	AUGUSTUS	mRNA	9088463	9089188	1	+	.	ID=g35824.t1;Parent=g35824;
OX031010.1_Pollenia_amentaria_genome_assembly,_chromosome:_5	AUGUSTUS	start_codon	9088463	9088465	.	+	0	ID=g35824.t1.start1;Parent=g35824.t1;
OX031010.1_Pollenia_amentaria_genome_assembly,_chromosome:_5	AUGUSTUS	CDS	9088463	9089188	1	+	0	ID=g35824.t1.CDS1;Parent=g35824.t1;
OX031010.1_Pollenia_amentaria_genome_assembly,_chromosome:_5	AUGUSTUS	exon	9088463	9089188	.	+	.	ID=g35824.t1.exon1;Parent=g35824.t1;
OX031010.1_Pollenia_amentaria_genome_assembly,_chromosome:_5	AUGUSTUS	stop_codon	9089186	9089188	.	+	0	ID=g35824.t1.stop1;Parent=g35824.t1;
OX031010.1_Pollenia_amentaria_genome_assembly,_chromosome:_5	AUGUSTUS	gene	9090699	9093109	.	-	.	ID=g35825;
OX031010.1_Pollenia_amentaria_genome_assembly,_chromosome:_5	AUGUSTUS	mRNA	9090699	9092935	1	-	.	ID=g35825.t1;Parent=g35825;
OX031010.1_Pollenia_amentaria_genome_assembly,_chromosome:_5	AUGUSTUS	stop_codon	9090699	9090701	.	-	0	ID=g35825.t1.stop1;Parent=g35825.t1;
OX031010.1_Pollenia_amentaria_genome_assembly,_chromosome:_5	AUGUSTUS	CDS	9090699	9090902	1	-	0	ID=g35825.t1.CDS1;Parent=g35825.t1;
OX031010.1_Pollenia_amentaria_genome_assembly,_chromosome:_5	AUGUSTUS	exon	9090699	9090902	.	-	.	ID=g35825.t1.exon1;Parent=g35825.t1;
OX031010.1_Pollenia_amentaria_genome_assembly,_chromosome:_5	AUGUSTUS	intron	9090903	9090987	1	-	.	ID=g35825.t1.intron1;Parent=g35825.t1;
OX031010.1_Pollenia_amentaria_genome_assembly,_chromosome:_5	AUGUSTUS	CDS	9090988	9091137	1	-	0	ID=g35825.t1.CDS2;Parent=g35825.t1;
OX031010.1_Pollenia_amentaria_genome_assembly,_chromosome:_5	AUGUSTUS	exon	9090988	9091137	.	-	.	ID=g35825.t1.exon2;Parent=g35825.t1;
OX031010.1_Pollenia_amentaria_genome_assembly,_chromosome:_5	AUGUSTUS	intron	9091138	9091199	1	-	.	ID=g35825.t1.intron2;Parent=g35825.t1;
OX031010.1_Pollenia_amentaria_genome_assembly,_chromosome:_5	AUGUSTUS	CDS	9091200	9092730	1	-	1	ID=g35825.t1.CDS3;Parent=g35825.t1;
OX031010.1_Pollenia_amentaria_genome_assembly,_chromosome:_5	AUGUSTUS	exon	9091200	9092730	.	-	.	ID=g35825.t1.exon3;Parent=g35825.t1;
OX031010.1_Pollenia_amentaria_genome_assembly,_chromosome:_5	AUGUSTUS	intron	9092731	9092792	1	-	.	ID=g35825.t1.intron3;Parent=g35825.t1;
OX031010.1_Pollenia_amentaria_genome_assembly,_chromosome:_5	AUGUSTUS	CDS	9092793	9092935	1	-	0	ID=g35825.t1.CDS4;Parent=g35825.t1;
OX031010.1_Pollenia_amentaria_genome_assembly,_chromosome:_5	AUGUSTUS	exon	9092793	9092935	.	-	.	ID=g35825.t1.exon4;Parent=g35825.t1;
OX031010.1_Pollenia_amentaria_genome_assembly,_chromosome:_5	AUGUSTUS	start_codon	9092933	9092935	.	-	0	ID=g35825.t1.start1;Parent=g35825.t1;
OX031010.1_Pollenia_amentaria_genome_assembly,_chromosome:_5	GeneMark.hmm3	mRNA	9090699	9093109	.	-	.	ID=g35825.t2;Parent=g35825;
OX031010.1_Pollenia_amentaria_genome_assembly,_chromosome:_5	GeneMark.hmm3	stop_codon	9090699	9090701	.	-	0	ID=g35825.t2.stop1;Parent=g35825.t2;
OX031010.1_Pollenia_amentaria_genome_assembly,_chromosome:_5	GeneMark.hmm3	CDS	9090699	9090902	.	-	0	ID=g35825.t2.CDS1;Parent=g35825.t2;
OX031010.1_Pollenia_amentaria_genome_assembly,_chromosome:_5	GeneMark.hmm3	exon	9090699	9090902	0	-	.	ID=g35825.t2.exon1;Parent=g35825.t2;
OX031010.1_Pollenia_amentaria_genome_assembly,_chromosome:_5	GeneMark.hmm3	intron	9090903	9090987	.	-	0	ID=g35825.t2.intron1;Parent=g35825.t2;
OX031010.1_Pollenia_amentaria_genome_assembly,_chromosome:_5	GeneMark.hmm3	CDS	9090988	9091137	.	-	0	ID=g35825.t2.CDS2;Parent=g35825.t2;
OX031010.1_Pollenia_amentaria_genome_assembly,_chromosome:_5	GeneMark.hmm3	exon	9090988	9091137	0	-	.	ID=g35825.t2.exon2;Parent=g35825.t2;
OX031010.1_Pollenia_amentaria_genome_assembly,_chromosome:_5	GeneMark.hmm3	intron	9091138	9091199	.	-	1	ID=g35825.t2.intron2;Parent=g35825.t2;
OX031010.1_Pollenia_amentaria_genome_assembly,_chromosome:_5	GeneMark.hmm3	CDS	9091200	9092730	.	-	1	ID=g35825.t2.CDS3;Parent=g35825.t2;
OX031010.1_Pollenia_amentaria_genome_assembly,_chromosome:_5	GeneMark.hmm3	exon	9091200	9092730	0	-	.	ID=g35825.t2.exon3;Parent=g35825.t2;
OX031010.1_Pollenia_amentaria_genome_assembly,_chromosome:_5	GeneMark.hmm3	intron	9092731	9092792	.	-	0	ID=g35825.t2.intron3;Parent=g35825.t2;
OX031010.1_Pollenia_amentaria_genome_assembly,_chromosome:_5	GeneMark.hmm3	CDS	9092793	9093109	.	-	0	ID=g35825.t2.CDS4;Parent=g35825.t2;
OX031010.1_Pollenia_amentaria_genome_assembly,_chromosome:_5	GeneMark.hmm3	exon	9092793	9093109	0	-	.	ID=g35825.t2.exon4;Parent=g35825.t2;
OX031010.1_Pollenia_amentaria_genome_assembly,_chromosome:_5	GeneMark.hmm3	start_codon	9093107	9093109	.	-	0	ID=g35825.t2.start1;Parent=g35825.t2;
OX031010.1_Pollenia_amentaria_genome_assembly,_chromosome:_5	AUGUSTUS	gene	9097675	9102461	.	+	.	ID=g35826;
OX031010.1_Pollenia_amentaria_genome_assembly,_chromosome:_5	AUGUSTUS	mRNA	9097675	9102461	1	+	.	ID=g35826.t1;Parent=g35826;
OX031010.1_Pollenia_amentaria_genome_assembly,_chromosome:_5	AUGUSTUS	start_codon	9097675	9097677	.	+	0	ID=g35826.t1.start1;Parent=g35826.t1;
OX031010.1_Pollenia_amentaria_genome_assembly,_chromosome:_5	AUGUSTUS	CDS	9097675	9098147	1	+	0	ID=g35826.t1.CDS1;Parent=g35826.t1;
OX031010.1_Pollenia_amentaria_genome_assembly,_chromosome:_5	AUGUSTUS	exon	9097675	9098147	.	+	.	ID=g35826.t1.exon1;Parent=g35826.t1;
OX031010.1_Pollenia_amentaria_genome_assembly,_chromosome:_5	AUGUSTUS	intron	9098148	9099932	1	+	.	ID=g35826.t1.intron1;Parent=g35826.t1;
OX031010.1_Pollenia_amentaria_genome_assembly,_chromosome:_5	AUGUSTUS	CDS	9099933	9101598	1	+	1	ID=g35826.t1.CDS2;Parent=g35826.t1;
OX031010.1_Pollenia_amentaria_genome_assembly,_chromosome:_5	AUGUSTUS	exon	9099933	9101598	.	+	.	ID=g35826.t1.exon2;Parent=g35826.t1;
OX031010.1_Pollenia_amentaria_genome_assembly,_chromosome:_5	AUGUSTUS	intron	9101599	9101660	1	+	.	ID=g35826.t1.intron2;Parent=g35826.t1;
OX031010.1_Pollenia_amentaria_genome_assembly,_chromosome:_5	AUGUSTUS	CDS	9101661	9102461	1	+	0	ID=g35826.t1.CDS3;Parent=g35826.t1;
OX031010.1_Pollenia_amentaria_genome_assembly,_chromosome:_5	AUGUSTUS	exon	9101661	9102461	.	+	.	ID=g35826.t1.exon3;Parent=g35826.t1;
OX031010.1_Pollenia_amentaria_genome_assembly,_chromosome:_5	AUGUSTUS	stop_codon	9102459	9102461	.	+	0	ID=g35826.t1.stop1;Parent=g35826.t1;
OX031010.1_Pollenia_amentaria_genome_assembly,_chromosome:_5	AUGUSTUS	gene	9104901	9106844	.	-	.	ID=g35827;
OX031010.1_Pollenia_amentaria_genome_assembly,_chromosome:_5	AUGUSTUS	mRNA	9104901	9106844	1	-	.	ID=g35827.t1;Parent=g35827;
OX031010.1_Pollenia_amentaria_genome_assembly,_chromosome:_5	AUGUSTUS	stop_codon	9104901	9104903	.	-	0	ID=g35827.t1.stop1;Parent=g35827.t1;
OX031010.1_Pollenia_amentaria_genome_assembly,_chromosome:_5	AUGUSTUS	CDS	9104901	9105003	1	-	1	ID=g35827.t1.CDS1;Parent=g35827.t1;
OX031010.1_Pollenia_amentaria_genome_assembly,_chromosome:_5	AUGUSTUS	exon	9104901	9105003	.	-	.	ID=g35827.t1.exon1;Parent=g35827.t1;
OX031010.1_Pollenia_amentaria_genome_assembly,_chromosome:_5	AUGUSTUS	intron	9105004	9105069	1	-	.	ID=g35827.t1.intron1;Parent=g35827.t1;
OX031010.1_Pollenia_amentaria_genome_assembly,_chromosome:_5	AUGUSTUS	CDS	9105070	9105234	1	-	1	ID=g35827.t1.CDS2;Parent=g35827.t1;
OX031010.1_Pollenia_amentaria_genome_assembly,_chromosome:_5	AUGUSTUS	exon	9105070	9105234	.	-	.	ID=g35827.t1.exon2;Parent=g35827.t1;
OX031010.1_Pollenia_amentaria_genome_assembly,_chromosome:_5	AUGUSTUS	intron	9105235	9105811	1	-	.	ID=g35827.t1.intron2;Parent=g35827.t1;
OX031010.1_Pollenia_amentaria_genome_assembly,_chromosome:_5	AUGUSTUS	CDS	9105812	9106291	1	-	1	ID=g35827.t1.CDS3;Parent=g35827.t1;
OX031010.1_Pollenia_amentaria_genome_assembly,_chromosome:_5	AUGUSTUS	exon	9105812	9106291	.	-	.	ID=g35827.t1.exon3;Parent=g35827.t1;
OX031010.1_Pollenia_amentaria_genome_assembly,_chromosome:_5	AUGUSTUS	intron	9106292	9106347	1	-	.	ID=g35827.t1.intron3;Parent=g35827.t1;
OX031010.1_Pollenia_amentaria_genome_assembly,_chromosome:_5	AUGUSTUS	CDS	9106348	9106637	1	-	0	ID=g35827.t1.CDS4;Parent=g35827.t1;
OX031010.1_Pollenia_amentaria_genome_assembly,_chromosome:_5	AUGUSTUS	exon	9106348	9106637	.	-	.	ID=g35827.t1.exon4;Parent=g35827.t1;
OX031010.1_Pollenia_amentaria_genome_assembly,_chromosome:_5	AUGUSTUS	intron	9106638	9106691	1	-	.	ID=g35827.t1.intron4;Parent=g35827.t1;
OX031010.1_Pollenia_amentaria_genome_assembly,_chromosome:_5	AUGUSTUS	CDS	9106692	9106844	1	-	0	ID=g35827.t1.CDS5;Parent=g35827.t1;
OX031010.1_Pollenia_amentaria_genome_assembly,_chromosome:_5	AUGUSTUS	exon	9106692	9106844	.	-	.	ID=g35827.t1.exon5;Parent=g35827.t1;
OX031010.1_Pollenia_amentaria_genome_assembly,_chromosome:_5	AUGUSTUS	start_codon	9106842	9106844	.	-	0	ID=g35827.t1.start1;Parent=g35827.t1;
OX031010.1_Pollenia_amentaria_genome_assembly,_chromosome:_5	AUGUSTUS	gene	9120640	9133466	.	+	.	ID=g35828;
OX031010.1_Pollenia_amentaria_genome_assembly,_chromosome:_5	AUGUSTUS	mRNA	9120640	9133466	1	+	.	ID=g35828.t1;Parent=g35828;
OX031010.1_Pollenia_amentaria_genome_assembly,_chromosome:_5	AUGUSTUS	start_codon	9120640	9120642	.	+	0	ID=g35828.t1.start1;Parent=g35828.t1;
OX031010.1_Pollenia_amentaria_genome_assembly,_chromosome:_5	AUGUSTUS	CDS	9120640	9120839	1	+	0	ID=g35828.t1.CDS1;Parent=g35828.t1;
OX031010.1_Pollenia_amentaria_genome_assembly,_chromosome:_5	AUGUSTUS	exon	9120640	9120839	.	+	.	ID=g35828.t1.exon1;Parent=g35828.t1;
OX031010.1_Pollenia_amentaria_genome_assembly,_chromosome:_5	AUGUSTUS	intron	9120840	9122250	1	+	.	ID=g35828.t1.intron1;Parent=g35828.t1;
OX031010.1_Pollenia_amentaria_genome_assembly,_chromosome:_5	AUGUSTUS	CDS	9122251	9122337	1	+	1	ID=g35828.t1.CDS2;Parent=g35828.t1;
OX031010.1_Pollenia_amentaria_genome_assembly,_chromosome:_5	AUGUSTUS	exon	9122251	9122337	.	+	.	ID=g35828.t1.exon2;Parent=g35828.t1;
OX031010.1_Pollenia_amentaria_genome_assembly,_chromosome:_5	AUGUSTUS	intron	9122338	9125742	1	+	.	ID=g35828.t1.intron2;Parent=g35828.t1;
OX031010.1_Pollenia_amentaria_genome_assembly,_chromosome:_5	AUGUSTUS	CDS	9125743	9126928	1	+	1	ID=g35828.t1.CDS3;Parent=g35828.t1;
OX031010.1_Pollenia_amentaria_genome_assembly,_chromosome:_5	AUGUSTUS	exon	9125743	9126928	.	+	.	ID=g35828.t1.exon3;Parent=g35828.t1;
OX031010.1_Pollenia_amentaria_genome_assembly,_chromosome:_5	AUGUSTUS	intron	9126929	9126987	1	+	.	ID=g35828.t1.intron3;Parent=g35828.t1;
OX031010.1_Pollenia_amentaria_genome_assembly,_chromosome:_5	AUGUSTUS	CDS	9126988	9127092	1	+	0	ID=g35828.t1.CDS4;Parent=g35828.t1;
OX031010.1_Pollenia_amentaria_genome_assembly,_chromosome:_5	AUGUSTUS	exon	9126988	9127092	.	+	.	ID=g35828.t1.exon4;Parent=g35828.t1;
OX031010.1_Pollenia_amentaria_genome_assembly,_chromosome:_5	AUGUSTUS	intron	9127093	9133052	1	+	.	ID=g35828.t1.intron4;Parent=g35828.t1;
OX031010.1_Pollenia_amentaria_genome_assembly,_chromosome:_5	AUGUSTUS	CDS	9133053	9133466	1	+	0	ID=g35828.t1.CDS5;Parent=g35828.t1;
OX031010.1_Pollenia_amentaria_genome_assembly,_chromosome:_5	AUGUSTUS	exon	9133053	9133466	.	+	.	ID=g35828.t1.exon5;Parent=g35828.t1;
OX031010.1_Pollenia_amentaria_genome_assembly,_chromosome:_5	AUGUSTUS	stop_codon	9133464	9133466	.	+	0	ID=g35828.t1.stop1;Parent=g35828.t1;
OX031010.1_Pollenia_amentaria_genome_assembly,_chromosome:_5	AUGUSTUS	gene	9220234	9225686	.	+	.	ID=g35829;
OX031010.1_Pollenia_amentaria_genome_assembly,_chromosome:_5	AUGUSTUS	mRNA	9220234	9225686	0.89	+	.	ID=g35829.t1;Parent=g35829;
OX031010.1_Pollenia_amentaria_genome_assembly,_chromosome:_5	AUGUSTUS	start_codon	9220234	9220236	.	+	0	ID=g35829.t1.start1;Parent=g35829.t1;
OX031010.1_Pollenia_amentaria_genome_assembly,_chromosome:_5	AUGUSTUS	CDS	9220234	9220369	1	+	0	ID=g35829.t1.CDS1;Parent=g35829.t1;
OX031010.1_Pollenia_amentaria_genome_assembly,_chromosome:_5	AUGUSTUS	exon	9220234	9220369	.	+	.	ID=g35829.t1.exon1;Parent=g35829.t1;
OX031010.1_Pollenia_amentaria_genome_assembly,_chromosome:_5	AUGUSTUS	intron	9220370	9223953	1	+	.	ID=g35829.t1.intron1;Parent=g35829.t1;
OX031010.1_Pollenia_amentaria_genome_assembly,_chromosome:_5	AUGUSTUS	CDS	9223954	9224186	1	+	2	ID=g35829.t1.CDS2;Parent=g35829.t1;
OX031010.1_Pollenia_amentaria_genome_assembly,_chromosome:_5	AUGUSTUS	exon	9223954	9224186	.	+	.	ID=g35829.t1.exon2;Parent=g35829.t1;
OX031010.1_Pollenia_amentaria_genome_assembly,_chromosome:_5	AUGUSTUS	intron	9224187	9225131	1	+	.	ID=g35829.t1.intron2;Parent=g35829.t1;
OX031010.1_Pollenia_amentaria_genome_assembly,_chromosome:_5	AUGUSTUS	CDS	9225132	9225686	0.89	+	0	ID=g35829.t1.CDS3;Parent=g35829.t1;
OX031010.1_Pollenia_amentaria_genome_assembly,_chromosome:_5	AUGUSTUS	exon	9225132	9225686	.	+	.	ID=g35829.t1.exon3;Parent=g35829.t1;
OX031010.1_Pollenia_amentaria_genome_assembly,_chromosome:_5	AUGUSTUS	stop_codon	9225684	9225686	.	+	0	ID=g35829.t1.stop1;Parent=g35829.t1;
OX031010.1_Pollenia_amentaria_genome_assembly,_chromosome:_5	AUGUSTUS	gene	9227970	9228953	.	-	.	ID=g35830;
OX031010.1_Pollenia_amentaria_genome_assembly,_chromosome:_5	AUGUSTUS	mRNA	9227970	9228953	0.89	-	.	ID=g35830.t1;Parent=g35830;
OX031010.1_Pollenia_amentaria_genome_assembly,_chromosome:_5	AUGUSTUS	stop_codon	9227970	9227972	.	-	0	ID=g35830.t1.stop1;Parent=g35830.t1;
OX031010.1_Pollenia_amentaria_genome_assembly,_chromosome:_5	AUGUSTUS	CDS	9227970	9228166	1	-	2	ID=g35830.t1.CDS1;Parent=g35830.t1;
OX031010.1_Pollenia_amentaria_genome_assembly,_chromosome:_5	AUGUSTUS	exon	9227970	9228166	.	-	.	ID=g35830.t1.exon1;Parent=g35830.t1;
OX031010.1_Pollenia_amentaria_genome_assembly,_chromosome:_5	AUGUSTUS	intron	9228167	9228865	0.98	-	.	ID=g35830.t1.intron1;Parent=g35830.t1;
OX031010.1_Pollenia_amentaria_genome_assembly,_chromosome:_5	AUGUSTUS	CDS	9228866	9228953	0.89	-	0	ID=g35830.t1.CDS2;Parent=g35830.t1;
OX031010.1_Pollenia_amentaria_genome_assembly,_chromosome:_5	AUGUSTUS	exon	9228866	9228953	.	-	.	ID=g35830.t1.exon2;Parent=g35830.t1;
OX031010.1_Pollenia_amentaria_genome_assembly,_chromosome:_5	AUGUSTUS	start_codon	9228951	9228953	.	-	0	ID=g35830.t1.start1;Parent=g35830.t1;
OX031010.1_Pollenia_amentaria_genome_assembly,_chromosome:_5	AUGUSTUS	gene	9243116	9258130	.	+	.	ID=g35831;
OX031010.1_Pollenia_amentaria_genome_assembly,_chromosome:_5	AUGUSTUS	mRNA	9243116	9258130	1	+	.	ID=g35831.t1;Parent=g35831;
OX031010.1_Pollenia_amentaria_genome_assembly,_chromosome:_5	AUGUSTUS	start_codon	9243116	9243118	.	+	0	ID=g35831.t1.start1;Parent=g35831.t1;
OX031010.1_Pollenia_amentaria_genome_assembly,_chromosome:_5	AUGUSTUS	CDS	9243116	9243251	1	+	0	ID=g35831.t1.CDS1;Parent=g35831.t1;
OX031010.1_Pollenia_amentaria_genome_assembly,_chromosome:_5	AUGUSTUS	exon	9243116	9243251	.	+	.	ID=g35831.t1.exon1;Parent=g35831.t1;
OX031010.1_Pollenia_amentaria_genome_assembly,_chromosome:_5	AUGUSTUS	intron	9243252	9250751	1	+	.	ID=g35831.t1.intron1;Parent=g35831.t1;
OX031010.1_Pollenia_amentaria_genome_assembly,_chromosome:_5	AUGUSTUS	CDS	9250752	9251185	1	+	2	ID=g35831.t1.CDS2;Parent=g35831.t1;
OX031010.1_Pollenia_amentaria_genome_assembly,_chromosome:_5	AUGUSTUS	exon	9250752	9251185	.	+	.	ID=g35831.t1.exon2;Parent=g35831.t1;
OX031010.1_Pollenia_amentaria_genome_assembly,_chromosome:_5	AUGUSTUS	intron	9251186	9252254	1	+	.	ID=g35831.t1.intron2;Parent=g35831.t1;
OX031010.1_Pollenia_amentaria_genome_assembly,_chromosome:_5	AUGUSTUS	CDS	9252255	9253735	1	+	0	ID=g35831.t1.CDS3;Parent=g35831.t1;
OX031010.1_Pollenia_amentaria_genome_assembly,_chromosome:_5	AUGUSTUS	exon	9252255	9253735	.	+	.	ID=g35831.t1.exon3;Parent=g35831.t1;
OX031010.1_Pollenia_amentaria_genome_assembly,_chromosome:_5	AUGUSTUS	intron	9253736	9254660	1	+	.	ID=g35831.t1.intron3;Parent=g35831.t1;
OX031010.1_Pollenia_amentaria_genome_assembly,_chromosome:_5	AUGUSTUS	CDS	9254661	9255194	1	+	1	ID=g35831.t1.CDS4;Parent=g35831.t1;
OX031010.1_Pollenia_amentaria_genome_assembly,_chromosome:_5	AUGUSTUS	exon	9254661	9255194	.	+	.	ID=g35831.t1.exon4;Parent=g35831.t1;
OX031010.1_Pollenia_amentaria_genome_assembly,_chromosome:_5	AUGUSTUS	intron	9255195	9255260	1	+	.	ID=g35831.t1.intron4;Parent=g35831.t1;
OX031010.1_Pollenia_amentaria_genome_assembly,_chromosome:_5	AUGUSTUS	CDS	9255261	9255507	1	+	1	ID=g35831.t1.CDS5;Parent=g35831.t1;
OX031010.1_Pollenia_amentaria_genome_assembly,_chromosome:_5	AUGUSTUS	exon	9255261	9255507	.	+	.	ID=g35831.t1.exon5;Parent=g35831.t1;
OX031010.1_Pollenia_amentaria_genome_assembly,_chromosome:_5	AUGUSTUS	intron	9255508	9257377	1	+	.	ID=g35831.t1.intron5;Parent=g35831.t1;
OX031010.1_Pollenia_amentaria_genome_assembly,_chromosome:_5	AUGUSTUS	CDS	9257378	9257590	1	+	0	ID=g35831.t1.CDS6;Parent=g35831.t1;
OX031010.1_Pollenia_amentaria_genome_assembly,_chromosome:_5	AUGUSTUS	exon	9257378	9257590	.	+	.	ID=g35831.t1.exon6;Parent=g35831.t1;
OX031010.1_Pollenia_amentaria_genome_assembly,_chromosome:_5	AUGUSTUS	intron	9257591	9257665	1	+	.	ID=g35831.t1.intron6;Parent=g35831.t1;
OX031010.1_Pollenia_amentaria_genome_assembly,_chromosome:_5	AUGUSTUS	CDS	9257666	9257866	1	+	0	ID=g35831.t1.CDS7;Parent=g35831.t1;
OX031010.1_Pollenia_amentaria_genome_assembly,_chromosome:_5	AUGUSTUS	exon	9257666	9257866	.	+	.	ID=g35831.t1.exon7;Parent=g35831.t1;
OX031010.1_Pollenia_amentaria_genome_assembly,_chromosome:_5	AUGUSTUS	intron	9257867	9257947	1	+	.	ID=g35831.t1.intron7;Parent=g35831.t1;
OX031010.1_Pollenia_amentaria_genome_assembly,_chromosome:_5	AUGUSTUS	CDS	9257948	9258130	1	+	0	ID=g35831.t1.CDS8;Parent=g35831.t1;
OX031010.1_Pollenia_amentaria_genome_assembly,_chromosome:_5	AUGUSTUS	exon	9257948	9258130	.	+	.	ID=g35831.t1.exon8;Parent=g35831.t1;
OX031010.1_Pollenia_amentaria_genome_assembly,_chromosome:_5	AUGUSTUS	stop_codon	9258128	9258130	.	+	0	ID=g35831.t1.stop1;Parent=g35831.t1;
OX031010.1_Pollenia_amentaria_genome_assembly,_chromosome:_5	AUGUSTUS	gene	9265778	9271193	.	-	.	ID=g35832;
OX031010.1_Pollenia_amentaria_genome_assembly,_chromosome:_5	AUGUSTUS	mRNA	9265778	9271193	1	-	.	ID=g35832.t1;Parent=g35832;
OX031010.1_Pollenia_amentaria_genome_assembly,_chromosome:_5	AUGUSTUS	stop_codon	9265778	9265780	.	-	0	ID=g35832.t1.stop1;Parent=g35832.t1;
OX031010.1_Pollenia_amentaria_genome_assembly,_chromosome:_5	AUGUSTUS	CDS	9265778	9266220	1	-	2	ID=g35832.t1.CDS1;Parent=g35832.t1;
OX031010.1_Pollenia_amentaria_genome_assembly,_chromosome:_5	AUGUSTUS	exon	9265778	9266220	.	-	.	ID=g35832.t1.exon1;Parent=g35832.t1;
OX031010.1_Pollenia_amentaria_genome_assembly,_chromosome:_5	AUGUSTUS	intron	9266221	9270031	1	-	.	ID=g35832.t1.intron1;Parent=g35832.t1;
OX031010.1_Pollenia_amentaria_genome_assembly,_chromosome:_5	AUGUSTUS	CDS	9270032	9271193	1	-	0	ID=g35832.t1.CDS2;Parent=g35832.t1;
OX031010.1_Pollenia_amentaria_genome_assembly,_chromosome:_5	AUGUSTUS	exon	9270032	9271193	.	-	.	ID=g35832.t1.exon2;Parent=g35832.t1;
OX031010.1_Pollenia_amentaria_genome_assembly,_chromosome:_5	AUGUSTUS	start_codon	9271191	9271193	.	-	0	ID=g35832.t1.start1;Parent=g35832.t1;
OX031010.1_Pollenia_amentaria_genome_assembly,_chromosome:_5	AUGUSTUS	gene	9278223	9279802	.	+	.	ID=g35833;
OX031010.1_Pollenia_amentaria_genome_assembly,_chromosome:_5	AUGUSTUS	mRNA	9278223	9279802	1	+	.	ID=g35833.t1;Parent=g35833;
OX031010.1_Pollenia_amentaria_genome_assembly,_chromosome:_5	AUGUSTUS	start_codon	9278223	9278225	.	+	0	ID=g35833.t1.start1;Parent=g35833.t1;
OX031010.1_Pollenia_amentaria_genome_assembly,_chromosome:_5	AUGUSTUS	CDS	9278223	9279330	1	+	0	ID=g35833.t1.CDS1;Parent=g35833.t1;
OX031010.1_Pollenia_amentaria_genome_assembly,_chromosome:_5	AUGUSTUS	exon	9278223	9279330	.	+	.	ID=g35833.t1.exon1;Parent=g35833.t1;
OX031010.1_Pollenia_amentaria_genome_assembly,_chromosome:_5	AUGUSTUS	intron	9279331	9279386	1	+	.	ID=g35833.t1.intron1;Parent=g35833.t1;
OX031010.1_Pollenia_amentaria_genome_assembly,_chromosome:_5	AUGUSTUS	CDS	9279387	9279802	1	+	2	ID=g35833.t1.CDS2;Parent=g35833.t1;
OX031010.1_Pollenia_amentaria_genome_assembly,_chromosome:_5	AUGUSTUS	exon	9279387	9279802	.	+	.	ID=g35833.t1.exon2;Parent=g35833.t1;
OX031010.1_Pollenia_amentaria_genome_assembly,_chromosome:_5	AUGUSTUS	stop_codon	9279800	9279802	.	+	0	ID=g35833.t1.stop1;Parent=g35833.t1;
OX031010.1_Pollenia_amentaria_genome_assembly,_chromosome:_5	AUGUSTUS	gene	9299582	9301222	.	+	.	ID=g35834;
OX031010.1_Pollenia_amentaria_genome_assembly,_chromosome:_5	AUGUSTUS	mRNA	9299582	9301222	1	+	.	ID=g35834.t1;Parent=g35834;
OX031010.1_Pollenia_amentaria_genome_assembly,_chromosome:_5	AUGUSTUS	start_codon	9299582	9299584	.	+	0	ID=g35834.t1.start1;Parent=g35834.t1;
OX031010.1_Pollenia_amentaria_genome_assembly,_chromosome:_5	AUGUSTUS	CDS	9299582	9300677	1	+	0	ID=g35834.t1.CDS1;Parent=g35834.t1;
OX031010.1_Pollenia_amentaria_genome_assembly,_chromosome:_5	AUGUSTUS	exon	9299582	9300677	.	+	.	ID=g35834.t1.exon1;Parent=g35834.t1;
OX031010.1_Pollenia_amentaria_genome_assembly,_chromosome:_5	AUGUSTUS	intron	9300678	9300803	1	+	.	ID=g35834.t1.intron1;Parent=g35834.t1;
OX031010.1_Pollenia_amentaria_genome_assembly,_chromosome:_5	AUGUSTUS	CDS	9300804	9301222	1	+	2	ID=g35834.t1.CDS2;Parent=g35834.t1;
OX031010.1_Pollenia_amentaria_genome_assembly,_chromosome:_5	AUGUSTUS	exon	9300804	9301222	.	+	.	ID=g35834.t1.exon2;Parent=g35834.t1;
OX031010.1_Pollenia_amentaria_genome_assembly,_chromosome:_5	AUGUSTUS	stop_codon	9301220	9301222	.	+	0	ID=g35834.t1.stop1;Parent=g35834.t1;
OX031010.1_Pollenia_amentaria_genome_assembly,_chromosome:_5	AUGUSTUS	gene	9313427	9315014	.	+	.	ID=g35835;
OX031010.1_Pollenia_amentaria_genome_assembly,_chromosome:_5	AUGUSTUS	mRNA	9313427	9315014	1	+	.	ID=g35835.t1;Parent=g35835;
OX031010.1_Pollenia_amentaria_genome_assembly,_chromosome:_5	AUGUSTUS	start_codon	9313427	9313429	.	+	0	ID=g35835.t1.start1;Parent=g35835.t1;
OX031010.1_Pollenia_amentaria_genome_assembly,_chromosome:_5	AUGUSTUS	CDS	9313427	9314528	1	+	0	ID=g35835.t1.CDS1;Parent=g35835.t1;
OX031010.1_Pollenia_amentaria_genome_assembly,_chromosome:_5	AUGUSTUS	exon	9313427	9314528	.	+	.	ID=g35835.t1.exon1;Parent=g35835.t1;
OX031010.1_Pollenia_amentaria_genome_assembly,_chromosome:_5	AUGUSTUS	intron	9314529	9314595	1	+	.	ID=g35835.t1.intron1;Parent=g35835.t1;
OX031010.1_Pollenia_amentaria_genome_assembly,_chromosome:_5	AUGUSTUS	CDS	9314596	9315014	1	+	2	ID=g35835.t1.CDS2;Parent=g35835.t1;
OX031010.1_Pollenia_amentaria_genome_assembly,_chromosome:_5	AUGUSTUS	exon	9314596	9315014	.	+	.	ID=g35835.t1.exon2;Parent=g35835.t1;
OX031010.1_Pollenia_amentaria_genome_assembly,_chromosome:_5	AUGUSTUS	stop_codon	9315012	9315014	.	+	0	ID=g35835.t1.stop1;Parent=g35835.t1;
OX031010.1_Pollenia_amentaria_genome_assembly,_chromosome:_5	AUGUSTUS	gene	9330828	9332419	.	-	.	ID=g35836;
OX031010.1_Pollenia_amentaria_genome_assembly,_chromosome:_5	AUGUSTUS	mRNA	9330828	9332419	1	-	.	ID=g35836.t1;Parent=g35836;
OX031010.1_Pollenia_amentaria_genome_assembly,_chromosome:_5	AUGUSTUS	stop_codon	9330828	9330830	.	-	0	ID=g35836.t1.stop1;Parent=g35836.t1;
OX031010.1_Pollenia_amentaria_genome_assembly,_chromosome:_5	AUGUSTUS	CDS	9330828	9331246	1	-	2	ID=g35836.t1.CDS1;Parent=g35836.t1;
OX031010.1_Pollenia_amentaria_genome_assembly,_chromosome:_5	AUGUSTUS	exon	9330828	9331246	.	-	.	ID=g35836.t1.exon1;Parent=g35836.t1;
OX031010.1_Pollenia_amentaria_genome_assembly,_chromosome:_5	AUGUSTUS	intron	9331247	9331317	1	-	.	ID=g35836.t1.intron1;Parent=g35836.t1;
OX031010.1_Pollenia_amentaria_genome_assembly,_chromosome:_5	AUGUSTUS	CDS	9331318	9332419	1	-	0	ID=g35836.t1.CDS2;Parent=g35836.t1;
OX031010.1_Pollenia_amentaria_genome_assembly,_chromosome:_5	AUGUSTUS	exon	9331318	9332419	.	-	.	ID=g35836.t1.exon2;Parent=g35836.t1;
OX031010.1_Pollenia_amentaria_genome_assembly,_chromosome:_5	AUGUSTUS	start_codon	9332417	9332419	.	-	0	ID=g35836.t1.start1;Parent=g35836.t1;
OX031010.1_Pollenia_amentaria_genome_assembly,_chromosome:_5	AUGUSTUS	gene	9337240	9338842	.	+	.	ID=g35837;
OX031010.1_Pollenia_amentaria_genome_assembly,_chromosome:_5	AUGUSTUS	mRNA	9337240	9338842	1	+	.	ID=g35837.t1;Parent=g35837;
OX031010.1_Pollenia_amentaria_genome_assembly,_chromosome:_5	AUGUSTUS	start_codon	9337240	9337242	.	+	0	ID=g35837.t1.start1;Parent=g35837.t1;
OX031010.1_Pollenia_amentaria_genome_assembly,_chromosome:_5	AUGUSTUS	CDS	9337240	9338347	1	+	0	ID=g35837.t1.CDS1;Parent=g35837.t1;
OX031010.1_Pollenia_amentaria_genome_assembly,_chromosome:_5	AUGUSTUS	exon	9337240	9338347	.	+	.	ID=g35837.t1.exon1;Parent=g35837.t1;
OX031010.1_Pollenia_amentaria_genome_assembly,_chromosome:_5	AUGUSTUS	intron	9338348	9338417	1	+	.	ID=g35837.t1.intron1;Parent=g35837.t1;
OX031010.1_Pollenia_amentaria_genome_assembly,_chromosome:_5	AUGUSTUS	CDS	9338418	9338842	1	+	2	ID=g35837.t1.CDS2;Parent=g35837.t1;
OX031010.1_Pollenia_amentaria_genome_assembly,_chromosome:_5	AUGUSTUS	exon	9338418	9338842	.	+	.	ID=g35837.t1.exon2;Parent=g35837.t1;
OX031010.1_Pollenia_amentaria_genome_assembly,_chromosome:_5	AUGUSTUS	stop_codon	9338840	9338842	.	+	0	ID=g35837.t1.stop1;Parent=g35837.t1;
OX031010.1_Pollenia_amentaria_genome_assembly,_chromosome:_5	AUGUSTUS	gene	9370406	9371986	.	-	.	ID=g35838;
OX031010.1_Pollenia_amentaria_genome_assembly,_chromosome:_5	AUGUSTUS	mRNA	9370406	9371986	1	-	.	ID=g35838.t1;Parent=g35838;
OX031010.1_Pollenia_amentaria_genome_assembly,_chromosome:_5	AUGUSTUS	stop_codon	9370406	9370408	.	-	0	ID=g35838.t1.stop1;Parent=g35838.t1;
OX031010.1_Pollenia_amentaria_genome_assembly,_chromosome:_5	AUGUSTUS	CDS	9370406	9370830	1	-	2	ID=g35838.t1.CDS1;Parent=g35838.t1;
OX031010.1_Pollenia_amentaria_genome_assembly,_chromosome:_5	AUGUSTUS	exon	9370406	9370830	.	-	.	ID=g35838.t1.exon1;Parent=g35838.t1;
OX031010.1_Pollenia_amentaria_genome_assembly,_chromosome:_5	AUGUSTUS	intron	9370831	9370896	1	-	.	ID=g35838.t1.intron1;Parent=g35838.t1;
OX031010.1_Pollenia_amentaria_genome_assembly,_chromosome:_5	AUGUSTUS	CDS	9370897	9371986	1	-	0	ID=g35838.t1.CDS2;Parent=g35838.t1;
OX031010.1_Pollenia_amentaria_genome_assembly,_chromosome:_5	AUGUSTUS	exon	9370897	9371986	.	-	.	ID=g35838.t1.exon2;Parent=g35838.t1;
OX031010.1_Pollenia_amentaria_genome_assembly,_chromosome:_5	AUGUSTUS	start_codon	9371984	9371986	.	-	0	ID=g35838.t1.start1;Parent=g35838.t1;
OX031010.1_Pollenia_amentaria_genome_assembly,_chromosome:_5	AUGUSTUS	gene	9391527	9393111	.	-	.	ID=g35839;
OX031010.1_Pollenia_amentaria_genome_assembly,_chromosome:_5	AUGUSTUS	mRNA	9391527	9393111	1	-	.	ID=g35839.t1;Parent=g35839;
OX031010.1_Pollenia_amentaria_genome_assembly,_chromosome:_5	AUGUSTUS	stop_codon	9391527	9391529	.	-	0	ID=g35839.t1.stop1;Parent=g35839.t1;
OX031010.1_Pollenia_amentaria_genome_assembly,_chromosome:_5	AUGUSTUS	CDS	9391527	9391963	1	-	2	ID=g35839.t1.CDS1;Parent=g35839.t1;
OX031010.1_Pollenia_amentaria_genome_assembly,_chromosome:_5	AUGUSTUS	exon	9391527	9391963	.	-	.	ID=g35839.t1.exon1;Parent=g35839.t1;
OX031010.1_Pollenia_amentaria_genome_assembly,_chromosome:_5	AUGUSTUS	intron	9391964	9392030	1	-	.	ID=g35839.t1.intron1;Parent=g35839.t1;
OX031010.1_Pollenia_amentaria_genome_assembly,_chromosome:_5	AUGUSTUS	CDS	9392031	9393111	1	-	0	ID=g35839.t1.CDS2;Parent=g35839.t1;
OX031010.1_Pollenia_amentaria_genome_assembly,_chromosome:_5	AUGUSTUS	exon	9392031	9393111	.	-	.	ID=g35839.t1.exon2;Parent=g35839.t1;
OX031010.1_Pollenia_amentaria_genome_assembly,_chromosome:_5	AUGUSTUS	start_codon	9393109	9393111	.	-	0	ID=g35839.t1.start1;Parent=g35839.t1;
OX031010.1_Pollenia_amentaria_genome_assembly,_chromosome:_5	AUGUSTUS	gene	9453516	9453857	.	+	.	ID=g35840;
OX031010.1_Pollenia_amentaria_genome_assembly,_chromosome:_5	AUGUSTUS	mRNA	9453516	9453857	1	+	.	ID=g35840.t1;Parent=g35840;
OX031010.1_Pollenia_amentaria_genome_assembly,_chromosome:_5	AUGUSTUS	start_codon	9453516	9453518	.	+	0	ID=g35840.t1.start1;Parent=g35840.t1;
OX031010.1_Pollenia_amentaria_genome_assembly,_chromosome:_5	AUGUSTUS	CDS	9453516	9453857	1	+	0	ID=g35840.t1.CDS1;Parent=g35840.t1;
OX031010.1_Pollenia_amentaria_genome_assembly,_chromosome:_5	AUGUSTUS	exon	9453516	9453857	.	+	.	ID=g35840.t1.exon1;Parent=g35840.t1;
OX031010.1_Pollenia_amentaria_genome_assembly,_chromosome:_5	AUGUSTUS	stop_codon	9453855	9453857	.	+	0	ID=g35840.t1.stop1;Parent=g35840.t1;
OX031010.1_Pollenia_amentaria_genome_assembly,_chromosome:_5	AUGUSTUS	gene	9453920	9454603	.	+	.	ID=g35841;
OX031010.1_Pollenia_amentaria_genome_assembly,_chromosome:_5	AUGUSTUS	mRNA	9453920	9454603	1	+	.	ID=g35841.t1;Parent=g35841;
OX031010.1_Pollenia_amentaria_genome_assembly,_chromosome:_5	AUGUSTUS	start_codon	9453920	9453922	.	+	0	ID=g35841.t1.start1;Parent=g35841.t1;
OX031010.1_Pollenia_amentaria_genome_assembly,_chromosome:_5	AUGUSTUS	CDS	9453920	9454603	1	+	0	ID=g35841.t1.CDS1;Parent=g35841.t1;
OX031010.1_Pollenia_amentaria_genome_assembly,_chromosome:_5	AUGUSTUS	exon	9453920	9454603	.	+	.	ID=g35841.t1.exon1;Parent=g35841.t1;
OX031010.1_Pollenia_amentaria_genome_assembly,_chromosome:_5	AUGUSTUS	stop_codon	9454601	9454603	.	+	0	ID=g35841.t1.stop1;Parent=g35841.t1;
OX031010.1_Pollenia_amentaria_genome_assembly,_chromosome:_5	AUGUSTUS	gene	9462580	9464161	.	+	.	ID=g35842;
OX031010.1_Pollenia_amentaria_genome_assembly,_chromosome:_5	AUGUSTUS	mRNA	9462580	9464161	1	+	.	ID=g35842.t1;Parent=g35842;
OX031010.1_Pollenia_amentaria_genome_assembly,_chromosome:_5	AUGUSTUS	start_codon	9462580	9462582	.	+	0	ID=g35842.t1.start1;Parent=g35842.t1;
OX031010.1_Pollenia_amentaria_genome_assembly,_chromosome:_5	AUGUSTUS	CDS	9462580	9463669	1	+	0	ID=g35842.t1.CDS1;Parent=g35842.t1;
OX031010.1_Pollenia_amentaria_genome_assembly,_chromosome:_5	AUGUSTUS	exon	9462580	9463669	.	+	.	ID=g35842.t1.exon1;Parent=g35842.t1;
OX031010.1_Pollenia_amentaria_genome_assembly,_chromosome:_5	AUGUSTUS	intron	9463670	9463736	1	+	.	ID=g35842.t1.intron1;Parent=g35842.t1;
OX031010.1_Pollenia_amentaria_genome_assembly,_chromosome:_5	AUGUSTUS	CDS	9463737	9464161	1	+	2	ID=g35842.t1.CDS2;Parent=g35842.t1;
OX031010.1_Pollenia_amentaria_genome_assembly,_chromosome:_5	AUGUSTUS	exon	9463737	9464161	.	+	.	ID=g35842.t1.exon2;Parent=g35842.t1;
OX031010.1_Pollenia_amentaria_genome_assembly,_chromosome:_5	AUGUSTUS	stop_codon	9464159	9464161	.	+	0	ID=g35842.t1.stop1;Parent=g35842.t1;
OX031010.1_Pollenia_amentaria_genome_assembly,_chromosome:_5	AUGUSTUS	gene	9740743	9744231	.	+	.	ID=g35843;
OX031010.1_Pollenia_amentaria_genome_assembly,_chromosome:_5	AUGUSTUS	mRNA	9740743	9744231	1	+	.	ID=g35843.t1;Parent=g35843;
OX031010.1_Pollenia_amentaria_genome_assembly,_chromosome:_5	AUGUSTUS	start_codon	9740743	9740745	.	+	0	ID=g35843.t1.start1;Parent=g35843.t1;
OX031010.1_Pollenia_amentaria_genome_assembly,_chromosome:_5	AUGUSTUS	CDS	9740743	9744231	1	+	0	ID=g35843.t1.CDS1;Parent=g35843.t1;
OX031010.1_Pollenia_amentaria_genome_assembly,_chromosome:_5	AUGUSTUS	exon	9740743	9744231	.	+	.	ID=g35843.t1.exon1;Parent=g35843.t1;
OX031010.1_Pollenia_amentaria_genome_assembly,_chromosome:_5	AUGUSTUS	stop_codon	9744229	9744231	.	+	0	ID=g35843.t1.stop1;Parent=g35843.t1;
OX031010.1_Pollenia_amentaria_genome_assembly,_chromosome:_5	AUGUSTUS	gene	10013017	10062701	.	+	.	ID=g35844;
OX031010.1_Pollenia_amentaria_genome_assembly,_chromosome:_5	AUGUSTUS	mRNA	10013017	10062701	0.99	+	.	ID=g35844.t1;Parent=g35844;
OX031010.1_Pollenia_amentaria_genome_assembly,_chromosome:_5	AUGUSTUS	start_codon	10013017	10013019	.	+	0	ID=g35844.t1.start1;Parent=g35844.t1;
OX031010.1_Pollenia_amentaria_genome_assembly,_chromosome:_5	AUGUSTUS	CDS	10013017	10014523	1	+	0	ID=g35844.t1.CDS1;Parent=g35844.t1;
OX031010.1_Pollenia_amentaria_genome_assembly,_chromosome:_5	AUGUSTUS	exon	10013017	10014523	.	+	.	ID=g35844.t1.exon1;Parent=g35844.t1;
OX031010.1_Pollenia_amentaria_genome_assembly,_chromosome:_5	AUGUSTUS	intron	10014524	10024684	1	+	.	ID=g35844.t1.intron1;Parent=g35844.t1;
OX031010.1_Pollenia_amentaria_genome_assembly,_chromosome:_5	AUGUSTUS	CDS	10024685	10024827	1	+	2	ID=g35844.t1.CDS2;Parent=g35844.t1;
OX031010.1_Pollenia_amentaria_genome_assembly,_chromosome:_5	AUGUSTUS	exon	10024685	10024827	.	+	.	ID=g35844.t1.exon2;Parent=g35844.t1;
OX031010.1_Pollenia_amentaria_genome_assembly,_chromosome:_5	AUGUSTUS	intron	10024828	10062225	1	+	.	ID=g35844.t1.intron2;Parent=g35844.t1;
OX031010.1_Pollenia_amentaria_genome_assembly,_chromosome:_5	AUGUSTUS	CDS	10062226	10062396	1	+	0	ID=g35844.t1.CDS3;Parent=g35844.t1;
OX031010.1_Pollenia_amentaria_genome_assembly,_chromosome:_5	AUGUSTUS	exon	10062226	10062396	.	+	.	ID=g35844.t1.exon3;Parent=g35844.t1;
OX031010.1_Pollenia_amentaria_genome_assembly,_chromosome:_5	AUGUSTUS	intron	10062397	10062539	1	+	.	ID=g35844.t1.intron3;Parent=g35844.t1;
OX031010.1_Pollenia_amentaria_genome_assembly,_chromosome:_5	AUGUSTUS	CDS	10062540	10062701	0.99	+	0	ID=g35844.t1.CDS4;Parent=g35844.t1;
OX031010.1_Pollenia_amentaria_genome_assembly,_chromosome:_5	AUGUSTUS	exon	10062540	10062701	.	+	.	ID=g35844.t1.exon4;Parent=g35844.t1;
OX031010.1_Pollenia_amentaria_genome_assembly,_chromosome:_5	AUGUSTUS	stop_codon	10062699	10062701	.	+	0	ID=g35844.t1.stop1;Parent=g35844.t1;
OX031010.1_Pollenia_amentaria_genome_assembly,_chromosome:_5	AUGUSTUS	gene	10077090	10077881	.	-	.	ID=g35845;
OX031010.1_Pollenia_amentaria_genome_assembly,_chromosome:_5	AUGUSTUS	mRNA	10077090	10077881	0.87	-	.	ID=g35845.t1;Parent=g35845;
OX031010.1_Pollenia_amentaria_genome_assembly,_chromosome:_5	AUGUSTUS	stop_codon	10077090	10077092	.	-	0	ID=g35845.t1.stop1;Parent=g35845.t1;
OX031010.1_Pollenia_amentaria_genome_assembly,_chromosome:_5	AUGUSTUS	CDS	10077090	10077468	0.87	-	1	ID=g35845.t1.CDS1;Parent=g35845.t1;
OX031010.1_Pollenia_amentaria_genome_assembly,_chromosome:_5	AUGUSTUS	exon	10077090	10077468	.	-	.	ID=g35845.t1.exon1;Parent=g35845.t1;
OX031010.1_Pollenia_amentaria_genome_assembly,_chromosome:_5	AUGUSTUS	intron	10077469	10077537	1	-	.	ID=g35845.t1.intron1;Parent=g35845.t1;
OX031010.1_Pollenia_amentaria_genome_assembly,_chromosome:_5	AUGUSTUS	CDS	10077538	10077881	1	-	0	ID=g35845.t1.CDS2;Parent=g35845.t1;
OX031010.1_Pollenia_amentaria_genome_assembly,_chromosome:_5	AUGUSTUS	exon	10077538	10077881	.	-	.	ID=g35845.t1.exon2;Parent=g35845.t1;
OX031010.1_Pollenia_amentaria_genome_assembly,_chromosome:_5	AUGUSTUS	start_codon	10077879	10077881	.	-	0	ID=g35845.t1.start1;Parent=g35845.t1;
OX031010.1_Pollenia_amentaria_genome_assembly,_chromosome:_5	AUGUSTUS	gene	10080040	10108301	.	+	.	ID=g35846;
OX031010.1_Pollenia_amentaria_genome_assembly,_chromosome:_5	AUGUSTUS	mRNA	10080040	10108301	0.96	+	.	ID=g35846.t1;Parent=g35846;
OX031010.1_Pollenia_amentaria_genome_assembly,_chromosome:_5	AUGUSTUS	start_codon	10080040	10080042	.	+	0	ID=g35846.t1.start1;Parent=g35846.t1;
OX031010.1_Pollenia_amentaria_genome_assembly,_chromosome:_5	AUGUSTUS	CDS	10080040	10080058	0.98	+	0	ID=g35846.t1.CDS1;Parent=g35846.t1;
OX031010.1_Pollenia_amentaria_genome_assembly,_chromosome:_5	AUGUSTUS	exon	10080040	10080058	.	+	.	ID=g35846.t1.exon1;Parent=g35846.t1;
OX031010.1_Pollenia_amentaria_genome_assembly,_chromosome:_5	AUGUSTUS	intron	10080059	10080992	0.98	+	.	ID=g35846.t1.intron1;Parent=g35846.t1;
OX031010.1_Pollenia_amentaria_genome_assembly,_chromosome:_5	AUGUSTUS	CDS	10080993	10081135	1	+	2	ID=g35846.t1.CDS2;Parent=g35846.t1;
OX031010.1_Pollenia_amentaria_genome_assembly,_chromosome:_5	AUGUSTUS	exon	10080993	10081135	.	+	.	ID=g35846.t1.exon2;Parent=g35846.t1;
OX031010.1_Pollenia_amentaria_genome_assembly,_chromosome:_5	AUGUSTUS	intron	10081136	10108184	1	+	.	ID=g35846.t1.intron2;Parent=g35846.t1;
OX031010.1_Pollenia_amentaria_genome_assembly,_chromosome:_5	AUGUSTUS	CDS	10108185	10108301	0.98	+	0	ID=g35846.t1.CDS3;Parent=g35846.t1;
OX031010.1_Pollenia_amentaria_genome_assembly,_chromosome:_5	AUGUSTUS	exon	10108185	10108301	.	+	.	ID=g35846.t1.exon3;Parent=g35846.t1;
OX031010.1_Pollenia_amentaria_genome_assembly,_chromosome:_5	AUGUSTUS	stop_codon	10108299	10108301	.	+	0	ID=g35846.t1.stop1;Parent=g35846.t1;
OX031010.1_Pollenia_amentaria_genome_assembly,_chromosome:_5	AUGUSTUS	gene	10112557	10114952	.	-	.	ID=g35847;
OX031010.1_Pollenia_amentaria_genome_assembly,_chromosome:_5	AUGUSTUS	mRNA	10112557	10114952	1	-	.	ID=g35847.t1;Parent=g35847;
OX031010.1_Pollenia_amentaria_genome_assembly,_chromosome:_5	AUGUSTUS	stop_codon	10112557	10112559	.	-	0	ID=g35847.t1.stop1;Parent=g35847.t1;
OX031010.1_Pollenia_amentaria_genome_assembly,_chromosome:_5	AUGUSTUS	CDS	10112557	10112629	1	-	1	ID=g35847.t1.CDS1;Parent=g35847.t1;
OX031010.1_Pollenia_amentaria_genome_assembly,_chromosome:_5	AUGUSTUS	exon	10112557	10112629	.	-	.	ID=g35847.t1.exon1;Parent=g35847.t1;
OX031010.1_Pollenia_amentaria_genome_assembly,_chromosome:_5	AUGUSTUS	intron	10112630	10112713	1	-	.	ID=g35847.t1.intron1;Parent=g35847.t1;
OX031010.1_Pollenia_amentaria_genome_assembly,_chromosome:_5	AUGUSTUS	CDS	10112714	10113463	1	-	1	ID=g35847.t1.CDS2;Parent=g35847.t1;
OX031010.1_Pollenia_amentaria_genome_assembly,_chromosome:_5	AUGUSTUS	exon	10112714	10113463	.	-	.	ID=g35847.t1.exon2;Parent=g35847.t1;
OX031010.1_Pollenia_amentaria_genome_assembly,_chromosome:_5	AUGUSTUS	intron	10113464	10113525	1	-	.	ID=g35847.t1.intron2;Parent=g35847.t1;
OX031010.1_Pollenia_amentaria_genome_assembly,_chromosome:_5	AUGUSTUS	CDS	10113526	10113902	1	-	0	ID=g35847.t1.CDS3;Parent=g35847.t1;
OX031010.1_Pollenia_amentaria_genome_assembly,_chromosome:_5	AUGUSTUS	exon	10113526	10113902	.	-	.	ID=g35847.t1.exon3;Parent=g35847.t1;
OX031010.1_Pollenia_amentaria_genome_assembly,_chromosome:_5	AUGUSTUS	intron	10113903	10113958	1	-	.	ID=g35847.t1.intron3;Parent=g35847.t1;
OX031010.1_Pollenia_amentaria_genome_assembly,_chromosome:_5	AUGUSTUS	CDS	10113959	10114398	1	-	2	ID=g35847.t1.CDS4;Parent=g35847.t1;
OX031010.1_Pollenia_amentaria_genome_assembly,_chromosome:_5	AUGUSTUS	exon	10113959	10114398	.	-	.	ID=g35847.t1.exon4;Parent=g35847.t1;
OX031010.1_Pollenia_amentaria_genome_assembly,_chromosome:_5	AUGUSTUS	intron	10114399	10114888	1	-	.	ID=g35847.t1.intron4;Parent=g35847.t1;
OX031010.1_Pollenia_amentaria_genome_assembly,_chromosome:_5	AUGUSTUS	CDS	10114889	10114952	1	-	0	ID=g35847.t1.CDS5;Parent=g35847.t1;
OX031010.1_Pollenia_amentaria_genome_assembly,_chromosome:_5	AUGUSTUS	exon	10114889	10114952	.	-	.	ID=g35847.t1.exon5;Parent=g35847.t1;
OX031010.1_Pollenia_amentaria_genome_assembly,_chromosome:_5	AUGUSTUS	start_codon	10114950	10114952	.	-	0	ID=g35847.t1.start1;Parent=g35847.t1;
OX031010.1_Pollenia_amentaria_genome_assembly,_chromosome:_5	AUGUSTUS	gene	10115560	10157474	.	+	.	ID=g35848;
OX031010.1_Pollenia_amentaria_genome_assembly,_chromosome:_5	AUGUSTUS	mRNA	10115560	10157474	0.5	+	.	ID=g35848.t1;Parent=g35848;
OX031010.1_Pollenia_amentaria_genome_assembly,_chromosome:_5	AUGUSTUS	start_codon	10115560	10115562	.	+	0	ID=g35848.t1.start1;Parent=g35848.t1;
OX031010.1_Pollenia_amentaria_genome_assembly,_chromosome:_5	AUGUSTUS	CDS	10115560	10115581	0.5	+	0	ID=g35848.t1.CDS1;Parent=g35848.t1;
OX031010.1_Pollenia_amentaria_genome_assembly,_chromosome:_5	AUGUSTUS	exon	10115560	10115581	.	+	.	ID=g35848.t1.exon1;Parent=g35848.t1;
OX031010.1_Pollenia_amentaria_genome_assembly,_chromosome:_5	AUGUSTUS	intron	10115582	10124633	0.5	+	.	ID=g35848.t1.intron1;Parent=g35848.t1;
OX031010.1_Pollenia_amentaria_genome_assembly,_chromosome:_5	AUGUSTUS	CDS	10124634	10124805	1	+	2	ID=g35848.t1.CDS2;Parent=g35848.t1;
OX031010.1_Pollenia_amentaria_genome_assembly,_chromosome:_5	AUGUSTUS	exon	10124634	10124805	.	+	.	ID=g35848.t1.exon2;Parent=g35848.t1;
OX031010.1_Pollenia_amentaria_genome_assembly,_chromosome:_5	AUGUSTUS	intron	10124806	10125318	1	+	.	ID=g35848.t1.intron2;Parent=g35848.t1;
OX031010.1_Pollenia_amentaria_genome_assembly,_chromosome:_5	AUGUSTUS	CDS	10125319	10125425	1	+	1	ID=g35848.t1.CDS3;Parent=g35848.t1;
OX031010.1_Pollenia_amentaria_genome_assembly,_chromosome:_5	AUGUSTUS	exon	10125319	10125425	.	+	.	ID=g35848.t1.exon3;Parent=g35848.t1;
OX031010.1_Pollenia_amentaria_genome_assembly,_chromosome:_5	AUGUSTUS	intron	10125426	10129288	1	+	.	ID=g35848.t1.intron3;Parent=g35848.t1;
OX031010.1_Pollenia_amentaria_genome_assembly,_chromosome:_5	AUGUSTUS	CDS	10129289	10129438	1	+	2	ID=g35848.t1.CDS4;Parent=g35848.t1;
OX031010.1_Pollenia_amentaria_genome_assembly,_chromosome:_5	AUGUSTUS	exon	10129289	10129438	.	+	.	ID=g35848.t1.exon4;Parent=g35848.t1;
OX031010.1_Pollenia_amentaria_genome_assembly,_chromosome:_5	AUGUSTUS	intron	10129439	10134098	1	+	.	ID=g35848.t1.intron4;Parent=g35848.t1;
OX031010.1_Pollenia_amentaria_genome_assembly,_chromosome:_5	AUGUSTUS	CDS	10134099	10134232	1	+	2	ID=g35848.t1.CDS5;Parent=g35848.t1;
OX031010.1_Pollenia_amentaria_genome_assembly,_chromosome:_5	AUGUSTUS	exon	10134099	10134232	.	+	.	ID=g35848.t1.exon5;Parent=g35848.t1;
OX031010.1_Pollenia_amentaria_genome_assembly,_chromosome:_5	AUGUSTUS	intron	10134233	10141448	1	+	.	ID=g35848.t1.intron5;Parent=g35848.t1;
OX031010.1_Pollenia_amentaria_genome_assembly,_chromosome:_5	AUGUSTUS	CDS	10141449	10141639	1	+	0	ID=g35848.t1.CDS6;Parent=g35848.t1;
OX031010.1_Pollenia_amentaria_genome_assembly,_chromosome:_5	AUGUSTUS	exon	10141449	10141639	.	+	.	ID=g35848.t1.exon6;Parent=g35848.t1;
OX031010.1_Pollenia_amentaria_genome_assembly,_chromosome:_5	AUGUSTUS	intron	10141640	10146089	1	+	.	ID=g35848.t1.intron6;Parent=g35848.t1;
OX031010.1_Pollenia_amentaria_genome_assembly,_chromosome:_5	AUGUSTUS	CDS	10146090	10146224	1	+	1	ID=g35848.t1.CDS7;Parent=g35848.t1;
OX031010.1_Pollenia_amentaria_genome_assembly,_chromosome:_5	AUGUSTUS	exon	10146090	10146224	.	+	.	ID=g35848.t1.exon7;Parent=g35848.t1;
OX031010.1_Pollenia_amentaria_genome_assembly,_chromosome:_5	AUGUSTUS	intron	10146225	10150429	1	+	.	ID=g35848.t1.intron7;Parent=g35848.t1;
OX031010.1_Pollenia_amentaria_genome_assembly,_chromosome:_5	AUGUSTUS	CDS	10150430	10150592	1	+	1	ID=g35848.t1.CDS8;Parent=g35848.t1;
OX031010.1_Pollenia_amentaria_genome_assembly,_chromosome:_5	AUGUSTUS	exon	10150430	10150592	.	+	.	ID=g35848.t1.exon8;Parent=g35848.t1;
OX031010.1_Pollenia_amentaria_genome_assembly,_chromosome:_5	AUGUSTUS	intron	10150593	10150677	1	+	.	ID=g35848.t1.intron8;Parent=g35848.t1;
OX031010.1_Pollenia_amentaria_genome_assembly,_chromosome:_5	AUGUSTUS	CDS	10150678	10150891	1	+	0	ID=g35848.t1.CDS9;Parent=g35848.t1;
OX031010.1_Pollenia_amentaria_genome_assembly,_chromosome:_5	AUGUSTUS	exon	10150678	10150891	.	+	.	ID=g35848.t1.exon9;Parent=g35848.t1;
OX031010.1_Pollenia_amentaria_genome_assembly,_chromosome:_5	AUGUSTUS	intron	10150892	10151063	1	+	.	ID=g35848.t1.intron9;Parent=g35848.t1;
OX031010.1_Pollenia_amentaria_genome_assembly,_chromosome:_5	AUGUSTUS	CDS	10151064	10151215	1	+	2	ID=g35848.t1.CDS10;Parent=g35848.t1;
OX031010.1_Pollenia_amentaria_genome_assembly,_chromosome:_5	AUGUSTUS	exon	10151064	10151215	.	+	.	ID=g35848.t1.exon10;Parent=g35848.t1;
OX031010.1_Pollenia_amentaria_genome_assembly,_chromosome:_5	AUGUSTUS	intron	10151216	10156697	1	+	.	ID=g35848.t1.intron10;Parent=g35848.t1;
OX031010.1_Pollenia_amentaria_genome_assembly,_chromosome:_5	AUGUSTUS	CDS	10156698	10157474	1	+	0	ID=g35848.t1.CDS11;Parent=g35848.t1;
OX031010.1_Pollenia_amentaria_genome_assembly,_chromosome:_5	AUGUSTUS	exon	10156698	10157474	.	+	.	ID=g35848.t1.exon11;Parent=g35848.t1;
OX031010.1_Pollenia_amentaria_genome_assembly,_chromosome:_5	AUGUSTUS	stop_codon	10157472	10157474	.	+	0	ID=g35848.t1.stop1;Parent=g35848.t1;
OX031010.1_Pollenia_amentaria_genome_assembly,_chromosome:_5	AUGUSTUS	gene	10171967	10173802	.	-	.	ID=g35849;
OX031010.1_Pollenia_amentaria_genome_assembly,_chromosome:_5	AUGUSTUS	mRNA	10171967	10173802	1	-	.	ID=g35849.t1;Parent=g35849;
OX031010.1_Pollenia_amentaria_genome_assembly,_chromosome:_5	AUGUSTUS	stop_codon	10171967	10171969	.	-	0	ID=g35849.t1.stop1;Parent=g35849.t1;
OX031010.1_Pollenia_amentaria_genome_assembly,_chromosome:_5	AUGUSTUS	CDS	10171967	10172180	1	-	1	ID=g35849.t1.CDS1;Parent=g35849.t1;
OX031010.1_Pollenia_amentaria_genome_assembly,_chromosome:_5	AUGUSTUS	exon	10171967	10172180	.	-	.	ID=g35849.t1.exon1;Parent=g35849.t1;
OX031010.1_Pollenia_amentaria_genome_assembly,_chromosome:_5	AUGUSTUS	intron	10172181	10172240	1	-	.	ID=g35849.t1.intron1;Parent=g35849.t1;
OX031010.1_Pollenia_amentaria_genome_assembly,_chromosome:_5	AUGUSTUS	CDS	10172241	10173802	1	-	0	ID=g35849.t1.CDS2;Parent=g35849.t1;
OX031010.1_Pollenia_amentaria_genome_assembly,_chromosome:_5	AUGUSTUS	exon	10172241	10173802	.	-	.	ID=g35849.t1.exon2;Parent=g35849.t1;
OX031010.1_Pollenia_amentaria_genome_assembly,_chromosome:_5	AUGUSTUS	start_codon	10173800	10173802	.	-	0	ID=g35849.t1.start1;Parent=g35849.t1;
OX031010.1_Pollenia_amentaria_genome_assembly,_chromosome:_5	AUGUSTUS	gene	10193716	10195767	.	+	.	ID=g35850;
OX031010.1_Pollenia_amentaria_genome_assembly,_chromosome:_5	AUGUSTUS	mRNA	10193716	10195767	1	+	.	ID=g35850.t1;Parent=g35850;
OX031010.1_Pollenia_amentaria_genome_assembly,_chromosome:_5	AUGUSTUS	start_codon	10193716	10193718	.	+	0	ID=g35850.t1.start1;Parent=g35850.t1;
OX031010.1_Pollenia_amentaria_genome_assembly,_chromosome:_5	AUGUSTUS	CDS	10193716	10194831	1	+	0	ID=g35850.t1.CDS1;Parent=g35850.t1;
OX031010.1_Pollenia_amentaria_genome_assembly,_chromosome:_5	AUGUSTUS	exon	10193716	10194831	.	+	.	ID=g35850.t1.exon1;Parent=g35850.t1;
OX031010.1_Pollenia_amentaria_genome_assembly,_chromosome:_5	AUGUSTUS	intron	10194832	10194908	1	+	.	ID=g35850.t1.intron1;Parent=g35850.t1;
OX031010.1_Pollenia_amentaria_genome_assembly,_chromosome:_5	AUGUSTUS	CDS	10194909	10195016	1	+	0	ID=g35850.t1.CDS2;Parent=g35850.t1;
OX031010.1_Pollenia_amentaria_genome_assembly,_chromosome:_5	AUGUSTUS	exon	10194909	10195016	.	+	.	ID=g35850.t1.exon2;Parent=g35850.t1;
OX031010.1_Pollenia_amentaria_genome_assembly,_chromosome:_5	AUGUSTUS	intron	10195017	10195080	1	+	.	ID=g35850.t1.intron2;Parent=g35850.t1;
OX031010.1_Pollenia_amentaria_genome_assembly,_chromosome:_5	AUGUSTUS	CDS	10195081	10195424	1	+	0	ID=g35850.t1.CDS3;Parent=g35850.t1;
OX031010.1_Pollenia_amentaria_genome_assembly,_chromosome:_5	AUGUSTUS	exon	10195081	10195424	.	+	.	ID=g35850.t1.exon3;Parent=g35850.t1;
OX031010.1_Pollenia_amentaria_genome_assembly,_chromosome:_5	AUGUSTUS	intron	10195425	10195480	1	+	.	ID=g35850.t1.intron3;Parent=g35850.t1;
OX031010.1_Pollenia_amentaria_genome_assembly,_chromosome:_5	AUGUSTUS	CDS	10195481	10195621	1	+	1	ID=g35850.t1.CDS4;Parent=g35850.t1;
OX031010.1_Pollenia_amentaria_genome_assembly,_chromosome:_5	AUGUSTUS	exon	10195481	10195621	.	+	.	ID=g35850.t1.exon4;Parent=g35850.t1;
OX031010.1_Pollenia_amentaria_genome_assembly,_chromosome:_5	AUGUSTUS	intron	10195622	10195688	1	+	.	ID=g35850.t1.intron4;Parent=g35850.t1;
OX031010.1_Pollenia_amentaria_genome_assembly,_chromosome:_5	AUGUSTUS	CDS	10195689	10195767	1	+	1	ID=g35850.t1.CDS5;Parent=g35850.t1;
OX031010.1_Pollenia_amentaria_genome_assembly,_chromosome:_5	AUGUSTUS	exon	10195689	10195767	.	+	.	ID=g35850.t1.exon5;Parent=g35850.t1;
OX031010.1_Pollenia_amentaria_genome_assembly,_chromosome:_5	AUGUSTUS	stop_codon	10195765	10195767	.	+	0	ID=g35850.t1.stop1;Parent=g35850.t1;
OX031010.1_Pollenia_amentaria_genome_assembly,_chromosome:_5	AUGUSTUS	gene	10200881	10203164	.	+	.	ID=g35851;
OX031010.1_Pollenia_amentaria_genome_assembly,_chromosome:_5	AUGUSTUS	mRNA	10200881	10203164	1	+	.	ID=g35851.t1;Parent=g35851;
OX031010.1_Pollenia_amentaria_genome_assembly,_chromosome:_5	AUGUSTUS	start_codon	10200881	10200883	.	+	0	ID=g35851.t1.start1;Parent=g35851.t1;
OX031010.1_Pollenia_amentaria_genome_assembly,_chromosome:_5	AUGUSTUS	CDS	10200881	10202011	1	+	0	ID=g35851.t1.CDS1;Parent=g35851.t1;
OX031010.1_Pollenia_amentaria_genome_assembly,_chromosome:_5	AUGUSTUS	exon	10200881	10202011	.	+	.	ID=g35851.t1.exon1;Parent=g35851.t1;
OX031010.1_Pollenia_amentaria_genome_assembly,_chromosome:_5	AUGUSTUS	intron	10202012	10202238	1	+	.	ID=g35851.t1.intron1;Parent=g35851.t1;
OX031010.1_Pollenia_amentaria_genome_assembly,_chromosome:_5	AUGUSTUS	CDS	10202239	10202346	1	+	0	ID=g35851.t1.CDS2;Parent=g35851.t1;
OX031010.1_Pollenia_amentaria_genome_assembly,_chromosome:_5	AUGUSTUS	exon	10202239	10202346	.	+	.	ID=g35851.t1.exon2;Parent=g35851.t1;
OX031010.1_Pollenia_amentaria_genome_assembly,_chromosome:_5	AUGUSTUS	intron	10202347	10202497	1	+	.	ID=g35851.t1.intron2;Parent=g35851.t1;
OX031010.1_Pollenia_amentaria_genome_assembly,_chromosome:_5	AUGUSTUS	CDS	10202498	10202841	1	+	0	ID=g35851.t1.CDS3;Parent=g35851.t1;
OX031010.1_Pollenia_amentaria_genome_assembly,_chromosome:_5	AUGUSTUS	exon	10202498	10202841	.	+	.	ID=g35851.t1.exon3;Parent=g35851.t1;
OX031010.1_Pollenia_amentaria_genome_assembly,_chromosome:_5	AUGUSTUS	intron	10202842	10202896	1	+	.	ID=g35851.t1.intron3;Parent=g35851.t1;
OX031010.1_Pollenia_amentaria_genome_assembly,_chromosome:_5	AUGUSTUS	CDS	10202897	10203037	1	+	1	ID=g35851.t1.CDS4;Parent=g35851.t1;
OX031010.1_Pollenia_amentaria_genome_assembly,_chromosome:_5	AUGUSTUS	exon	10202897	10203037	.	+	.	ID=g35851.t1.exon4;Parent=g35851.t1;
OX031010.1_Pollenia_amentaria_genome_assembly,_chromosome:_5	AUGUSTUS	intron	10203038	10203097	1	+	.	ID=g35851.t1.intron4;Parent=g35851.t1;
OX031010.1_Pollenia_amentaria_genome_assembly,_chromosome:_5	AUGUSTUS	CDS	10203098	10203164	1	+	1	ID=g35851.t1.CDS5;Parent=g35851.t1;
OX031010.1_Pollenia_amentaria_genome_assembly,_chromosome:_5	AUGUSTUS	exon	10203098	10203164	.	+	.	ID=g35851.t1.exon5;Parent=g35851.t1;
OX031010.1_Pollenia_amentaria_genome_assembly,_chromosome:_5	AUGUSTUS	stop_codon	10203162	10203164	.	+	0	ID=g35851.t1.stop1;Parent=g35851.t1;
OX031010.1_Pollenia_amentaria_genome_assembly,_chromosome:_5	AUGUSTUS	gene	10206003	10210073	.	+	.	ID=g35852;
OX031010.1_Pollenia_amentaria_genome_assembly,_chromosome:_5	AUGUSTUS	mRNA	10206003	10210073	1	+	.	ID=g35852.t1;Parent=g35852;
OX031010.1_Pollenia_amentaria_genome_assembly,_chromosome:_5	AUGUSTUS	start_codon	10206003	10206005	.	+	0	ID=g35852.t1.start1;Parent=g35852.t1;
OX031010.1_Pollenia_amentaria_genome_assembly,_chromosome:_5	AUGUSTUS	CDS	10206003	10207130	1	+	0	ID=g35852.t1.CDS1;Parent=g35852.t1;
OX031010.1_Pollenia_amentaria_genome_assembly,_chromosome:_5	AUGUSTUS	exon	10206003	10207130	.	+	.	ID=g35852.t1.exon1;Parent=g35852.t1;
OX031010.1_Pollenia_amentaria_genome_assembly,_chromosome:_5	AUGUSTUS	intron	10207131	10209159	1	+	.	ID=g35852.t1.intron1;Parent=g35852.t1;
OX031010.1_Pollenia_amentaria_genome_assembly,_chromosome:_5	AUGUSTUS	CDS	10209160	10209267	1	+	0	ID=g35852.t1.CDS2;Parent=g35852.t1;
OX031010.1_Pollenia_amentaria_genome_assembly,_chromosome:_5	AUGUSTUS	exon	10209160	10209267	.	+	.	ID=g35852.t1.exon2;Parent=g35852.t1;
OX031010.1_Pollenia_amentaria_genome_assembly,_chromosome:_5	AUGUSTUS	intron	10209268	10209406	1	+	.	ID=g35852.t1.intron2;Parent=g35852.t1;
OX031010.1_Pollenia_amentaria_genome_assembly,_chromosome:_5	AUGUSTUS	CDS	10209407	10209750	1	+	0	ID=g35852.t1.CDS3;Parent=g35852.t1;
OX031010.1_Pollenia_amentaria_genome_assembly,_chromosome:_5	AUGUSTUS	exon	10209407	10209750	.	+	.	ID=g35852.t1.exon3;Parent=g35852.t1;
OX031010.1_Pollenia_amentaria_genome_assembly,_chromosome:_5	AUGUSTUS	intron	10209751	10209805	1	+	.	ID=g35852.t1.intron3;Parent=g35852.t1;
OX031010.1_Pollenia_amentaria_genome_assembly,_chromosome:_5	AUGUSTUS	CDS	10209806	10209946	1	+	1	ID=g35852.t1.CDS4;Parent=g35852.t1;
OX031010.1_Pollenia_amentaria_genome_assembly,_chromosome:_5	AUGUSTUS	exon	10209806	10209946	.	+	.	ID=g35852.t1.exon4;Parent=g35852.t1;
OX031010.1_Pollenia_amentaria_genome_assembly,_chromosome:_5	AUGUSTUS	intron	10209947	10210006	1	+	.	ID=g35852.t1.intron4;Parent=g35852.t1;
OX031010.1_Pollenia_amentaria_genome_assembly,_chromosome:_5	AUGUSTUS	CDS	10210007	10210073	1	+	1	ID=g35852.t1.CDS5;Parent=g35852.t1;
OX031010.1_Pollenia_amentaria_genome_assembly,_chromosome:_5	AUGUSTUS	exon	10210007	10210073	.	+	.	ID=g35852.t1.exon5;Parent=g35852.t1;
OX031010.1_Pollenia_amentaria_genome_assembly,_chromosome:_5	AUGUSTUS	stop_codon	10210071	10210073	.	+	0	ID=g35852.t1.stop1;Parent=g35852.t1;
OX031010.1_Pollenia_amentaria_genome_assembly,_chromosome:_5	AUGUSTUS	gene	10210137	10217152	.	-	.	ID=g35853;
OX031010.1_Pollenia_amentaria_genome_assembly,_chromosome:_5	AUGUSTUS	mRNA	10210137	10217152	1	-	.	ID=g35853.t1;Parent=g35853;
OX031010.1_Pollenia_amentaria_genome_assembly,_chromosome:_5	AUGUSTUS	stop_codon	10210137	10210139	.	-	0	ID=g35853.t1.stop1;Parent=g35853.t1;
OX031010.1_Pollenia_amentaria_genome_assembly,_chromosome:_5	AUGUSTUS	CDS	10210137	10210266	1	-	1	ID=g35853.t1.CDS1;Parent=g35853.t1;
OX031010.1_Pollenia_amentaria_genome_assembly,_chromosome:_5	AUGUSTUS	exon	10210137	10210266	.	-	.	ID=g35853.t1.exon1;Parent=g35853.t1;
OX031010.1_Pollenia_amentaria_genome_assembly,_chromosome:_5	AUGUSTUS	intron	10210267	10210342	1	-	.	ID=g35853.t1.intron1;Parent=g35853.t1;
OX031010.1_Pollenia_amentaria_genome_assembly,_chromosome:_5	AUGUSTUS	CDS	10210343	10210486	1	-	1	ID=g35853.t1.CDS2;Parent=g35853.t1;
OX031010.1_Pollenia_amentaria_genome_assembly,_chromosome:_5	AUGUSTUS	exon	10210343	10210486	.	-	.	ID=g35853.t1.exon2;Parent=g35853.t1;
OX031010.1_Pollenia_amentaria_genome_assembly,_chromosome:_5	AUGUSTUS	intron	10210487	10210545	1	-	.	ID=g35853.t1.intron2;Parent=g35853.t1;
OX031010.1_Pollenia_amentaria_genome_assembly,_chromosome:_5	AUGUSTUS	CDS	10210546	10211000	1	-	0	ID=g35853.t1.CDS3;Parent=g35853.t1;
OX031010.1_Pollenia_amentaria_genome_assembly,_chromosome:_5	AUGUSTUS	exon	10210546	10211000	.	-	.	ID=g35853.t1.exon3;Parent=g35853.t1;
OX031010.1_Pollenia_amentaria_genome_assembly,_chromosome:_5	AUGUSTUS	intron	10211001	10215927	1	-	.	ID=g35853.t1.intron3;Parent=g35853.t1;
OX031010.1_Pollenia_amentaria_genome_assembly,_chromosome:_5	AUGUSTUS	CDS	10215928	10216841	1	-	2	ID=g35853.t1.CDS4;Parent=g35853.t1;
OX031010.1_Pollenia_amentaria_genome_assembly,_chromosome:_5	AUGUSTUS	exon	10215928	10216841	.	-	.	ID=g35853.t1.exon4;Parent=g35853.t1;
OX031010.1_Pollenia_amentaria_genome_assembly,_chromosome:_5	AUGUSTUS	intron	10216842	10216932	1	-	.	ID=g35853.t1.intron4;Parent=g35853.t1;
OX031010.1_Pollenia_amentaria_genome_assembly,_chromosome:_5	AUGUSTUS	CDS	10216933	10217152	1	-	0	ID=g35853.t1.CDS5;Parent=g35853.t1;
OX031010.1_Pollenia_amentaria_genome_assembly,_chromosome:_5	AUGUSTUS	exon	10216933	10217152	.	-	.	ID=g35853.t1.exon5;Parent=g35853.t1;
OX031010.1_Pollenia_amentaria_genome_assembly,_chromosome:_5	AUGUSTUS	start_codon	10217150	10217152	.	-	0	ID=g35853.t1.start1;Parent=g35853.t1;
OX031010.1_Pollenia_amentaria_genome_assembly,_chromosome:_5	AUGUSTUS	gene	10226491	10229005	.	-	.	ID=g35854;
OX031010.1_Pollenia_amentaria_genome_assembly,_chromosome:_5	AUGUSTUS	mRNA	10226491	10229005	1	-	.	ID=g35854.t1;Parent=g35854;
OX031010.1_Pollenia_amentaria_genome_assembly,_chromosome:_5	AUGUSTUS	stop_codon	10226491	10226493	.	-	0	ID=g35854.t1.stop1;Parent=g35854.t1;
OX031010.1_Pollenia_amentaria_genome_assembly,_chromosome:_5	AUGUSTUS	CDS	10226491	10226566	1	-	1	ID=g35854.t1.CDS1;Parent=g35854.t1;
OX031010.1_Pollenia_amentaria_genome_assembly,_chromosome:_5	AUGUSTUS	exon	10226491	10226566	.	-	.	ID=g35854.t1.exon1;Parent=g35854.t1;
OX031010.1_Pollenia_amentaria_genome_assembly,_chromosome:_5	AUGUSTUS	intron	10226567	10226637	1	-	.	ID=g35854.t1.intron1;Parent=g35854.t1;
OX031010.1_Pollenia_amentaria_genome_assembly,_chromosome:_5	AUGUSTUS	CDS	10226638	10226781	1	-	1	ID=g35854.t1.CDS2;Parent=g35854.t1;
OX031010.1_Pollenia_amentaria_genome_assembly,_chromosome:_5	AUGUSTUS	exon	10226638	10226781	.	-	.	ID=g35854.t1.exon2;Parent=g35854.t1;
OX031010.1_Pollenia_amentaria_genome_assembly,_chromosome:_5	AUGUSTUS	intron	10226782	10227350	1	-	.	ID=g35854.t1.intron2;Parent=g35854.t1;
OX031010.1_Pollenia_amentaria_genome_assembly,_chromosome:_5	AUGUSTUS	CDS	10227351	10228001	1	-	1	ID=g35854.t1.CDS3;Parent=g35854.t1;
OX031010.1_Pollenia_amentaria_genome_assembly,_chromosome:_5	AUGUSTUS	exon	10227351	10228001	.	-	.	ID=g35854.t1.exon3;Parent=g35854.t1;
OX031010.1_Pollenia_amentaria_genome_assembly,_chromosome:_5	AUGUSTUS	intron	10228002	10228059	1	-	.	ID=g35854.t1.intron3;Parent=g35854.t1;
OX031010.1_Pollenia_amentaria_genome_assembly,_chromosome:_5	AUGUSTUS	CDS	10228060	10228313	1	-	0	ID=g35854.t1.CDS4;Parent=g35854.t1;
OX031010.1_Pollenia_amentaria_genome_assembly,_chromosome:_5	AUGUSTUS	exon	10228060	10228313	.	-	.	ID=g35854.t1.exon4;Parent=g35854.t1;
OX031010.1_Pollenia_amentaria_genome_assembly,_chromosome:_5	AUGUSTUS	intron	10228314	10228378	1	-	.	ID=g35854.t1.intron4;Parent=g35854.t1;
OX031010.1_Pollenia_amentaria_genome_assembly,_chromosome:_5	AUGUSTUS	CDS	10228379	10229005	1	-	0	ID=g35854.t1.CDS5;Parent=g35854.t1;
OX031010.1_Pollenia_amentaria_genome_assembly,_chromosome:_5	AUGUSTUS	exon	10228379	10229005	.	-	.	ID=g35854.t1.exon5;Parent=g35854.t1;
OX031010.1_Pollenia_amentaria_genome_assembly,_chromosome:_5	AUGUSTUS	start_codon	10229003	10229005	.	-	0	ID=g35854.t1.start1;Parent=g35854.t1;
OX031010.1_Pollenia_amentaria_genome_assembly,_chromosome:_5	AUGUSTUS	gene	10233468	10236528	.	+	.	ID=g35855;
OX031010.1_Pollenia_amentaria_genome_assembly,_chromosome:_5	AUGUSTUS	mRNA	10233468	10236528	1	+	.	ID=g35855.t1;Parent=g35855;
OX031010.1_Pollenia_amentaria_genome_assembly,_chromosome:_5	AUGUSTUS	start_codon	10233468	10233470	.	+	0	ID=g35855.t1.start1;Parent=g35855.t1;
OX031010.1_Pollenia_amentaria_genome_assembly,_chromosome:_5	AUGUSTUS	CDS	10233468	10233618	1	+	0	ID=g35855.t1.CDS1;Parent=g35855.t1;
OX031010.1_Pollenia_amentaria_genome_assembly,_chromosome:_5	AUGUSTUS	exon	10233468	10233618	.	+	.	ID=g35855.t1.exon1;Parent=g35855.t1;
OX031010.1_Pollenia_amentaria_genome_assembly,_chromosome:_5	AUGUSTUS	intron	10233619	10233700	1	+	.	ID=g35855.t1.intron1;Parent=g35855.t1;
OX031010.1_Pollenia_amentaria_genome_assembly,_chromosome:_5	AUGUSTUS	CDS	10233701	10234161	1	+	2	ID=g35855.t1.CDS2;Parent=g35855.t1;
OX031010.1_Pollenia_amentaria_genome_assembly,_chromosome:_5	AUGUSTUS	exon	10233701	10234161	.	+	.	ID=g35855.t1.exon2;Parent=g35855.t1;
OX031010.1_Pollenia_amentaria_genome_assembly,_chromosome:_5	AUGUSTUS	intron	10234162	10235354	1	+	.	ID=g35855.t1.intron2;Parent=g35855.t1;
OX031010.1_Pollenia_amentaria_genome_assembly,_chromosome:_5	AUGUSTUS	CDS	10235355	10236259	1	+	0	ID=g35855.t1.CDS3;Parent=g35855.t1;
OX031010.1_Pollenia_amentaria_genome_assembly,_chromosome:_5	AUGUSTUS	exon	10235355	10236259	.	+	.	ID=g35855.t1.exon3;Parent=g35855.t1;
OX031010.1_Pollenia_amentaria_genome_assembly,_chromosome:_5	AUGUSTUS	intron	10236260	10236317	1	+	.	ID=g35855.t1.intron3;Parent=g35855.t1;
OX031010.1_Pollenia_amentaria_genome_assembly,_chromosome:_5	AUGUSTUS	CDS	10236318	10236528	1	+	1	ID=g35855.t1.CDS4;Parent=g35855.t1;
OX031010.1_Pollenia_amentaria_genome_assembly,_chromosome:_5	AUGUSTUS	exon	10236318	10236528	.	+	.	ID=g35855.t1.exon4;Parent=g35855.t1;
OX031010.1_Pollenia_amentaria_genome_assembly,_chromosome:_5	AUGUSTUS	stop_codon	10236526	10236528	.	+	0	ID=g35855.t1.stop1;Parent=g35855.t1;
OX031010.1_Pollenia_amentaria_genome_assembly,_chromosome:_5	AUGUSTUS	gene	10239085	10240944	.	-	.	ID=g35856;
OX031010.1_Pollenia_amentaria_genome_assembly,_chromosome:_5	AUGUSTUS	mRNA	10239085	10240944	1	-	.	ID=g35856.t1;Parent=g35856;
OX031010.1_Pollenia_amentaria_genome_assembly,_chromosome:_5	AUGUSTUS	stop_codon	10239085	10239087	.	-	0	ID=g35856.t1.stop1;Parent=g35856.t1;
OX031010.1_Pollenia_amentaria_genome_assembly,_chromosome:_5	AUGUSTUS	CDS	10239085	10239160	1	-	1	ID=g35856.t1.CDS1;Parent=g35856.t1;
OX031010.1_Pollenia_amentaria_genome_assembly,_chromosome:_5	AUGUSTUS	exon	10239085	10239160	.	-	.	ID=g35856.t1.exon1;Parent=g35856.t1;
OX031010.1_Pollenia_amentaria_genome_assembly,_chromosome:_5	AUGUSTUS	intron	10239161	10239248	1	-	.	ID=g35856.t1.intron1;Parent=g35856.t1;
OX031010.1_Pollenia_amentaria_genome_assembly,_chromosome:_5	AUGUSTUS	CDS	10239249	10240378	1	-	0	ID=g35856.t1.CDS2;Parent=g35856.t1;
OX031010.1_Pollenia_amentaria_genome_assembly,_chromosome:_5	AUGUSTUS	exon	10239249	10240378	.	-	.	ID=g35856.t1.exon2;Parent=g35856.t1;
OX031010.1_Pollenia_amentaria_genome_assembly,_chromosome:_5	AUGUSTUS	intron	10240379	10240437	1	-	.	ID=g35856.t1.intron2;Parent=g35856.t1;
OX031010.1_Pollenia_amentaria_genome_assembly,_chromosome:_5	AUGUSTUS	CDS	10240438	10240944	1	-	0	ID=g35856.t1.CDS3;Parent=g35856.t1;
OX031010.1_Pollenia_amentaria_genome_assembly,_chromosome:_5	AUGUSTUS	exon	10240438	10240944	.	-	.	ID=g35856.t1.exon3;Parent=g35856.t1;
OX031010.1_Pollenia_amentaria_genome_assembly,_chromosome:_5	AUGUSTUS	start_codon	10240942	10240944	.	-	0	ID=g35856.t1.start1;Parent=g35856.t1;
OX031010.1_Pollenia_amentaria_genome_assembly,_chromosome:_5	AUGUSTUS	gene	10244431	10246346	.	-	.	ID=g35857;
OX031010.1_Pollenia_amentaria_genome_assembly,_chromosome:_5	AUGUSTUS	mRNA	10244431	10246346	1	-	.	ID=g35857.t1;Parent=g35857;
OX031010.1_Pollenia_amentaria_genome_assembly,_chromosome:_5	AUGUSTUS	stop_codon	10244431	10244433	.	-	0	ID=g35857.t1.stop1;Parent=g35857.t1;
OX031010.1_Pollenia_amentaria_genome_assembly,_chromosome:_5	AUGUSTUS	CDS	10244431	10244503	1	-	1	ID=g35857.t1.CDS1;Parent=g35857.t1;
OX031010.1_Pollenia_amentaria_genome_assembly,_chromosome:_5	AUGUSTUS	exon	10244431	10244503	.	-	.	ID=g35857.t1.exon1;Parent=g35857.t1;
OX031010.1_Pollenia_amentaria_genome_assembly,_chromosome:_5	AUGUSTUS	intron	10244504	10244582	1	-	.	ID=g35857.t1.intron1;Parent=g35857.t1;
OX031010.1_Pollenia_amentaria_genome_assembly,_chromosome:_5	AUGUSTUS	CDS	10244583	10245335	1	-	1	ID=g35857.t1.CDS2;Parent=g35857.t1;
OX031010.1_Pollenia_amentaria_genome_assembly,_chromosome:_5	AUGUSTUS	exon	10244583	10245335	.	-	.	ID=g35857.t1.exon2;Parent=g35857.t1;
OX031010.1_Pollenia_amentaria_genome_assembly,_chromosome:_5	AUGUSTUS	intron	10245336	10245401	1	-	.	ID=g35857.t1.intron2;Parent=g35857.t1;
OX031010.1_Pollenia_amentaria_genome_assembly,_chromosome:_5	AUGUSTUS	CDS	10245402	10245778	1	-	0	ID=g35857.t1.CDS3;Parent=g35857.t1;
OX031010.1_Pollenia_amentaria_genome_assembly,_chromosome:_5	AUGUSTUS	exon	10245402	10245778	.	-	.	ID=g35857.t1.exon3;Parent=g35857.t1;
OX031010.1_Pollenia_amentaria_genome_assembly,_chromosome:_5	AUGUSTUS	intron	10245779	10245833	1	-	.	ID=g35857.t1.intron3;Parent=g35857.t1;
OX031010.1_Pollenia_amentaria_genome_assembly,_chromosome:_5	AUGUSTUS	CDS	10245834	10246346	1	-	0	ID=g35857.t1.CDS4;Parent=g35857.t1;
OX031010.1_Pollenia_amentaria_genome_assembly,_chromosome:_5	AUGUSTUS	exon	10245834	10246346	.	-	.	ID=g35857.t1.exon4;Parent=g35857.t1;
OX031010.1_Pollenia_amentaria_genome_assembly,_chromosome:_5	AUGUSTUS	start_codon	10246344	10246346	.	-	0	ID=g35857.t1.start1;Parent=g35857.t1;
OX031010.1_Pollenia_amentaria_genome_assembly,_chromosome:_5	AUGUSTUS	gene	10248805	10250808	.	-	.	ID=g35858;
OX031010.1_Pollenia_amentaria_genome_assembly,_chromosome:_5	AUGUSTUS	mRNA	10248805	10250808	1	-	.	ID=g35858.t1;Parent=g35858;
OX031010.1_Pollenia_amentaria_genome_assembly,_chromosome:_5	AUGUSTUS	stop_codon	10248805	10248807	.	-	0	ID=g35858.t1.stop1;Parent=g35858.t1;
OX031010.1_Pollenia_amentaria_genome_assembly,_chromosome:_5	AUGUSTUS	CDS	10248805	10248871	1	-	1	ID=g35858.t1.CDS1;Parent=g35858.t1;
OX031010.1_Pollenia_amentaria_genome_assembly,_chromosome:_5	AUGUSTUS	exon	10248805	10248871	.	-	.	ID=g35858.t1.exon1;Parent=g35858.t1;
OX031010.1_Pollenia_amentaria_genome_assembly,_chromosome:_5	AUGUSTUS	intron	10248872	10248940	1	-	.	ID=g35858.t1.intron1;Parent=g35858.t1;
OX031010.1_Pollenia_amentaria_genome_assembly,_chromosome:_5	AUGUSTUS	CDS	10248941	10249090	1	-	1	ID=g35858.t1.CDS2;Parent=g35858.t1;
OX031010.1_Pollenia_amentaria_genome_assembly,_chromosome:_5	AUGUSTUS	exon	10248941	10249090	.	-	.	ID=g35858.t1.exon2;Parent=g35858.t1;
OX031010.1_Pollenia_amentaria_genome_assembly,_chromosome:_5	AUGUSTUS	intron	10249091	10249152	1	-	.	ID=g35858.t1.intron2;Parent=g35858.t1;
OX031010.1_Pollenia_amentaria_genome_assembly,_chromosome:_5	AUGUSTUS	CDS	10249153	10249496	1	-	0	ID=g35858.t1.CDS3;Parent=g35858.t1;
OX031010.1_Pollenia_amentaria_genome_assembly,_chromosome:_5	AUGUSTUS	exon	10249153	10249496	.	-	.	ID=g35858.t1.exon3;Parent=g35858.t1;
OX031010.1_Pollenia_amentaria_genome_assembly,_chromosome:_5	AUGUSTUS	intron	10249497	10249563	1	-	.	ID=g35858.t1.intron3;Parent=g35858.t1;
OX031010.1_Pollenia_amentaria_genome_assembly,_chromosome:_5	AUGUSTUS	CDS	10249564	10250600	1	-	2	ID=g35858.t1.CDS4;Parent=g35858.t1;
OX031010.1_Pollenia_amentaria_genome_assembly,_chromosome:_5	AUGUSTUS	exon	10249564	10250600	.	-	.	ID=g35858.t1.exon4;Parent=g35858.t1;
OX031010.1_Pollenia_amentaria_genome_assembly,_chromosome:_5	AUGUSTUS	intron	10250601	10250666	1	-	.	ID=g35858.t1.intron4;Parent=g35858.t1;
OX031010.1_Pollenia_amentaria_genome_assembly,_chromosome:_5	AUGUSTUS	CDS	10250667	10250808	1	-	0	ID=g35858.t1.CDS5;Parent=g35858.t1;
OX031010.1_Pollenia_amentaria_genome_assembly,_chromosome:_5	AUGUSTUS	exon	10250667	10250808	.	-	.	ID=g35858.t1.exon5;Parent=g35858.t1;
OX031010.1_Pollenia_amentaria_genome_assembly,_chromosome:_5	AUGUSTUS	start_codon	10250806	10250808	.	-	0	ID=g35858.t1.start1;Parent=g35858.t1;
OX031010.1_Pollenia_amentaria_genome_assembly,_chromosome:_5	AUGUSTUS	gene	10256919	10260289	.	+	.	ID=g35859;
OX031010.1_Pollenia_amentaria_genome_assembly,_chromosome:_5	AUGUSTUS	mRNA	10256919	10260289	1	+	.	ID=g35859.t1;Parent=g35859;
OX031010.1_Pollenia_amentaria_genome_assembly,_chromosome:_5	AUGUSTUS	start_codon	10256919	10256921	.	+	0	ID=g35859.t1.start1;Parent=g35859.t1;
OX031010.1_Pollenia_amentaria_genome_assembly,_chromosome:_5	AUGUSTUS	CDS	10256919	10257063	1	+	0	ID=g35859.t1.CDS1;Parent=g35859.t1;
OX031010.1_Pollenia_amentaria_genome_assembly,_chromosome:_5	AUGUSTUS	exon	10256919	10257063	.	+	.	ID=g35859.t1.exon1;Parent=g35859.t1;
OX031010.1_Pollenia_amentaria_genome_assembly,_chromosome:_5	AUGUSTUS	intron	10257064	10258447	1	+	.	ID=g35859.t1.intron1;Parent=g35859.t1;
OX031010.1_Pollenia_amentaria_genome_assembly,_chromosome:_5	AUGUSTUS	CDS	10258448	10259484	1	+	2	ID=g35859.t1.CDS2;Parent=g35859.t1;
OX031010.1_Pollenia_amentaria_genome_assembly,_chromosome:_5	AUGUSTUS	exon	10258448	10259484	.	+	.	ID=g35859.t1.exon2;Parent=g35859.t1;
OX031010.1_Pollenia_amentaria_genome_assembly,_chromosome:_5	AUGUSTUS	intron	10259485	10259539	1	+	.	ID=g35859.t1.intron2;Parent=g35859.t1;
OX031010.1_Pollenia_amentaria_genome_assembly,_chromosome:_5	AUGUSTUS	CDS	10259540	10259687	1	+	0	ID=g35859.t1.CDS3;Parent=g35859.t1;
OX031010.1_Pollenia_amentaria_genome_assembly,_chromosome:_5	AUGUSTUS	exon	10259540	10259687	.	+	.	ID=g35859.t1.exon3;Parent=g35859.t1;
OX031010.1_Pollenia_amentaria_genome_assembly,_chromosome:_5	AUGUSTUS	intron	10259688	10259825	1	+	.	ID=g35859.t1.intron3;Parent=g35859.t1;
OX031010.1_Pollenia_amentaria_genome_assembly,_chromosome:_5	AUGUSTUS	CDS	10259826	10260162	1	+	2	ID=g35859.t1.CDS4;Parent=g35859.t1;
OX031010.1_Pollenia_amentaria_genome_assembly,_chromosome:_5	AUGUSTUS	exon	10259826	10260162	.	+	.	ID=g35859.t1.exon4;Parent=g35859.t1;
OX031010.1_Pollenia_amentaria_genome_assembly,_chromosome:_5	AUGUSTUS	intron	10260163	10260222	1	+	.	ID=g35859.t1.intron4;Parent=g35859.t1;
OX031010.1_Pollenia_amentaria_genome_assembly,_chromosome:_5	AUGUSTUS	CDS	10260223	10260289	1	+	1	ID=g35859.t1.CDS5;Parent=g35859.t1;
OX031010.1_Pollenia_amentaria_genome_assembly,_chromosome:_5	AUGUSTUS	exon	10260223	10260289	.	+	.	ID=g35859.t1.exon5;Parent=g35859.t1;
OX031010.1_Pollenia_amentaria_genome_assembly,_chromosome:_5	AUGUSTUS	stop_codon	10260287	10260289	.	+	0	ID=g35859.t1.stop1;Parent=g35859.t1;
OX031010.1_Pollenia_amentaria_genome_assembly,_chromosome:_5	AUGUSTUS	gene	10260346	10273407	.	-	.	ID=g35860;
OX031010.1_Pollenia_amentaria_genome_assembly,_chromosome:_5	AUGUSTUS	mRNA	10260346	10273407	1	-	.	ID=g35860.t1;Parent=g35860;
OX031010.1_Pollenia_amentaria_genome_assembly,_chromosome:_5	AUGUSTUS	stop_codon	10260346	10260348	.	-	0	ID=g35860.t1.stop1;Parent=g35860.t1;
OX031010.1_Pollenia_amentaria_genome_assembly,_chromosome:_5	AUGUSTUS	CDS	10260346	10260758	1	-	2	ID=g35860.t1.CDS1;Parent=g35860.t1;
OX031010.1_Pollenia_amentaria_genome_assembly,_chromosome:_5	AUGUSTUS	exon	10260346	10260758	.	-	.	ID=g35860.t1.exon1;Parent=g35860.t1;
OX031010.1_Pollenia_amentaria_genome_assembly,_chromosome:_5	AUGUSTUS	intron	10260759	10260816	1	-	.	ID=g35860.t1.intron1;Parent=g35860.t1;
OX031010.1_Pollenia_amentaria_genome_assembly,_chromosome:_5	AUGUSTUS	CDS	10260817	10261237	1	-	0	ID=g35860.t1.CDS2;Parent=g35860.t1;
OX031010.1_Pollenia_amentaria_genome_assembly,_chromosome:_5	AUGUSTUS	exon	10260817	10261237	.	-	.	ID=g35860.t1.exon2;Parent=g35860.t1;
OX031010.1_Pollenia_amentaria_genome_assembly,_chromosome:_5	AUGUSTUS	intron	10261238	10263521	1	-	.	ID=g35860.t1.intron2;Parent=g35860.t1;
OX031010.1_Pollenia_amentaria_genome_assembly,_chromosome:_5	AUGUSTUS	CDS	10263522	10263648	1	-	1	ID=g35860.t1.CDS3;Parent=g35860.t1;
OX031010.1_Pollenia_amentaria_genome_assembly,_chromosome:_5	AUGUSTUS	exon	10263522	10263648	.	-	.	ID=g35860.t1.exon3;Parent=g35860.t1;
OX031010.1_Pollenia_amentaria_genome_assembly,_chromosome:_5	AUGUSTUS	intron	10263649	10263718	1	-	.	ID=g35860.t1.intron3;Parent=g35860.t1;
OX031010.1_Pollenia_amentaria_genome_assembly,_chromosome:_5	AUGUSTUS	CDS	10263719	10263788	1	-	2	ID=g35860.t1.CDS4;Parent=g35860.t1;
OX031010.1_Pollenia_amentaria_genome_assembly,_chromosome:_5	AUGUSTUS	exon	10263719	10263788	.	-	.	ID=g35860.t1.exon4;Parent=g35860.t1;
OX031010.1_Pollenia_amentaria_genome_assembly,_chromosome:_5	AUGUSTUS	intron	10263789	10263854	1	-	.	ID=g35860.t1.intron4;Parent=g35860.t1;
OX031010.1_Pollenia_amentaria_genome_assembly,_chromosome:_5	AUGUSTUS	CDS	10263855	10264134	1	-	0	ID=g35860.t1.CDS5;Parent=g35860.t1;
OX031010.1_Pollenia_amentaria_genome_assembly,_chromosome:_5	AUGUSTUS	exon	10263855	10264134	.	-	.	ID=g35860.t1.exon5;Parent=g35860.t1;
OX031010.1_Pollenia_amentaria_genome_assembly,_chromosome:_5	AUGUSTUS	intron	10264135	10264214	1	-	.	ID=g35860.t1.intron5;Parent=g35860.t1;
OX031010.1_Pollenia_amentaria_genome_assembly,_chromosome:_5	AUGUSTUS	CDS	10264215	10264324	1	-	2	ID=g35860.t1.CDS6;Parent=g35860.t1;
OX031010.1_Pollenia_amentaria_genome_assembly,_chromosome:_5	AUGUSTUS	exon	10264215	10264324	.	-	.	ID=g35860.t1.exon6;Parent=g35860.t1;
OX031010.1_Pollenia_amentaria_genome_assembly,_chromosome:_5	AUGUSTUS	intron	10264325	10273253	1	-	.	ID=g35860.t1.intron6;Parent=g35860.t1;
OX031010.1_Pollenia_amentaria_genome_assembly,_chromosome:_5	AUGUSTUS	CDS	10273254	10273407	1	-	0	ID=g35860.t1.CDS7;Parent=g35860.t1;
OX031010.1_Pollenia_amentaria_genome_assembly,_chromosome:_5	AUGUSTUS	exon	10273254	10273407	.	-	.	ID=g35860.t1.exon7;Parent=g35860.t1;
OX031010.1_Pollenia_amentaria_genome_assembly,_chromosome:_5	AUGUSTUS	start_codon	10273405	10273407	.	-	0	ID=g35860.t1.start1;Parent=g35860.t1;
OX031010.1_Pollenia_amentaria_genome_assembly,_chromosome:_5	GeneMark.hmm3	mRNA	10260346	10264274	.	-	.	ID=g35860.t2;Parent=g35860;
OX031010.1_Pollenia_amentaria_genome_assembly,_chromosome:_5	GeneMark.hmm3	stop_codon	10260346	10260348	.	-	0	ID=g35860.t2.stop1;Parent=g35860.t2;
OX031010.1_Pollenia_amentaria_genome_assembly,_chromosome:_5	GeneMark.hmm3	CDS	10260346	10260758	.	-	2	ID=g35860.t2.CDS1;Parent=g35860.t2;
OX031010.1_Pollenia_amentaria_genome_assembly,_chromosome:_5	GeneMark.hmm3	exon	10260346	10260758	0	-	.	ID=g35860.t2.exon1;Parent=g35860.t2;
OX031010.1_Pollenia_amentaria_genome_assembly,_chromosome:_5	GeneMark.hmm3	intron	10260759	10260816	.	-	0	ID=g35860.t2.intron1;Parent=g35860.t2;
OX031010.1_Pollenia_amentaria_genome_assembly,_chromosome:_5	GeneMark.hmm3	CDS	10260817	10261237	.	-	0	ID=g35860.t2.CDS2;Parent=g35860.t2;
OX031010.1_Pollenia_amentaria_genome_assembly,_chromosome:_5	GeneMark.hmm3	exon	10260817	10261237	0	-	.	ID=g35860.t2.exon2;Parent=g35860.t2;
OX031010.1_Pollenia_amentaria_genome_assembly,_chromosome:_5	GeneMark.hmm3	intron	10261238	10263521	.	-	1	ID=g35860.t2.intron2;Parent=g35860.t2;
OX031010.1_Pollenia_amentaria_genome_assembly,_chromosome:_5	GeneMark.hmm3	CDS	10263522	10263648	.	-	1	ID=g35860.t2.CDS3;Parent=g35860.t2;
OX031010.1_Pollenia_amentaria_genome_assembly,_chromosome:_5	GeneMark.hmm3	exon	10263522	10263648	0	-	.	ID=g35860.t2.exon3;Parent=g35860.t2;
OX031010.1_Pollenia_amentaria_genome_assembly,_chromosome:_5	GeneMark.hmm3	intron	10263649	10263718	.	-	2	ID=g35860.t2.intron3;Parent=g35860.t2;
OX031010.1_Pollenia_amentaria_genome_assembly,_chromosome:_5	GeneMark.hmm3	CDS	10263719	10263788	.	-	2	ID=g35860.t2.CDS4;Parent=g35860.t2;
OX031010.1_Pollenia_amentaria_genome_assembly,_chromosome:_5	GeneMark.hmm3	exon	10263719	10263788	0	-	.	ID=g35860.t2.exon4;Parent=g35860.t2;
OX031010.1_Pollenia_amentaria_genome_assembly,_chromosome:_5	GeneMark.hmm3	intron	10263789	10263854	.	-	0	ID=g35860.t2.intron4;Parent=g35860.t2;
OX031010.1_Pollenia_amentaria_genome_assembly,_chromosome:_5	GeneMark.hmm3	CDS	10263855	10264134	.	-	0	ID=g35860.t2.CDS5;Parent=g35860.t2;
OX031010.1_Pollenia_amentaria_genome_assembly,_chromosome:_5	GeneMark.hmm3	exon	10263855	10264134	0	-	.	ID=g35860.t2.exon5;Parent=g35860.t2;
OX031010.1_Pollenia_amentaria_genome_assembly,_chromosome:_5	GeneMark.hmm3	intron	10264135	10264214	.	-	0	ID=g35860.t2.intron5;Parent=g35860.t2;
OX031010.1_Pollenia_amentaria_genome_assembly,_chromosome:_5	GeneMark.hmm3	CDS	10264215	10264274	.	-	0	ID=g35860.t2.CDS6;Parent=g35860.t2;
OX031010.1_Pollenia_amentaria_genome_assembly,_chromosome:_5	GeneMark.hmm3	exon	10264215	10264274	0	-	.	ID=g35860.t2.exon6;Parent=g35860.t2;
OX031010.1_Pollenia_amentaria_genome_assembly,_chromosome:_5	GeneMark.hmm3	start_codon	10264272	10264274	.	-	0	ID=g35860.t2.start1;Parent=g35860.t2;
OX031010.1_Pollenia_amentaria_genome_assembly,_chromosome:_5	AUGUSTUS	gene	10295102	10295706	.	+	.	ID=g35861;
OX031010.1_Pollenia_amentaria_genome_assembly,_chromosome:_5	AUGUSTUS	mRNA	10295102	10295706	0.7	+	.	ID=g35861.t1;Parent=g35861;
OX031010.1_Pollenia_amentaria_genome_assembly,_chromosome:_5	AUGUSTUS	start_codon	10295102	10295104	.	+	0	ID=g35861.t1.start1;Parent=g35861.t1;
OX031010.1_Pollenia_amentaria_genome_assembly,_chromosome:_5	AUGUSTUS	CDS	10295102	10295130	1	+	0	ID=g35861.t1.CDS1;Parent=g35861.t1;
OX031010.1_Pollenia_amentaria_genome_assembly,_chromosome:_5	AUGUSTUS	exon	10295102	10295130	.	+	.	ID=g35861.t1.exon1;Parent=g35861.t1;
OX031010.1_Pollenia_amentaria_genome_assembly,_chromosome:_5	AUGUSTUS	intron	10295131	10295230	1	+	.	ID=g35861.t1.intron1;Parent=g35861.t1;
OX031010.1_Pollenia_amentaria_genome_assembly,_chromosome:_5	AUGUSTUS	CDS	10295231	10295327	0.7	+	1	ID=g35861.t1.CDS2;Parent=g35861.t1;
OX031010.1_Pollenia_amentaria_genome_assembly,_chromosome:_5	AUGUSTUS	exon	10295231	10295327	.	+	.	ID=g35861.t1.exon2;Parent=g35861.t1;
OX031010.1_Pollenia_amentaria_genome_assembly,_chromosome:_5	AUGUSTUS	intron	10295328	10295532	0.7	+	.	ID=g35861.t1.intron2;Parent=g35861.t1;
OX031010.1_Pollenia_amentaria_genome_assembly,_chromosome:_5	AUGUSTUS	CDS	10295533	10295706	0.7	+	0	ID=g35861.t1.CDS3;Parent=g35861.t1;
OX031010.1_Pollenia_amentaria_genome_assembly,_chromosome:_5	AUGUSTUS	exon	10295533	10295706	.	+	.	ID=g35861.t1.exon3;Parent=g35861.t1;
OX031010.1_Pollenia_amentaria_genome_assembly,_chromosome:_5	AUGUSTUS	stop_codon	10295704	10295706	.	+	0	ID=g35861.t1.stop1;Parent=g35861.t1;
OX031010.1_Pollenia_amentaria_genome_assembly,_chromosome:_5	AUGUSTUS	gene	10300029	10301435	.	+	.	ID=g35862;
OX031010.1_Pollenia_amentaria_genome_assembly,_chromosome:_5	AUGUSTUS	mRNA	10300029	10301435	0.99	+	.	ID=g35862.t1;Parent=g35862;
OX031010.1_Pollenia_amentaria_genome_assembly,_chromosome:_5	AUGUSTUS	start_codon	10300029	10300031	.	+	0	ID=g35862.t1.start1;Parent=g35862.t1;
OX031010.1_Pollenia_amentaria_genome_assembly,_chromosome:_5	AUGUSTUS	CDS	10300029	10301435	0.99	+	0	ID=g35862.t1.CDS1;Parent=g35862.t1;
OX031010.1_Pollenia_amentaria_genome_assembly,_chromosome:_5	AUGUSTUS	exon	10300029	10301435	.	+	.	ID=g35862.t1.exon1;Parent=g35862.t1;
OX031010.1_Pollenia_amentaria_genome_assembly,_chromosome:_5	AUGUSTUS	stop_codon	10301433	10301435	.	+	0	ID=g35862.t1.stop1;Parent=g35862.t1;
OX031010.1_Pollenia_amentaria_genome_assembly,_chromosome:_5	AUGUSTUS	gene	10321709	10332272	.	+	.	ID=g35863;
OX031010.1_Pollenia_amentaria_genome_assembly,_chromosome:_5	AUGUSTUS	mRNA	10321709	10332272	0.99	+	.	ID=g35863.t1;Parent=g35863;
OX031010.1_Pollenia_amentaria_genome_assembly,_chromosome:_5	AUGUSTUS	start_codon	10321709	10321711	.	+	0	ID=g35863.t1.start1;Parent=g35863.t1;
OX031010.1_Pollenia_amentaria_genome_assembly,_chromosome:_5	AUGUSTUS	CDS	10321709	10321880	1	+	0	ID=g35863.t1.CDS1;Parent=g35863.t1;
OX031010.1_Pollenia_amentaria_genome_assembly,_chromosome:_5	AUGUSTUS	exon	10321709	10321880	.	+	.	ID=g35863.t1.exon1;Parent=g35863.t1;
OX031010.1_Pollenia_amentaria_genome_assembly,_chromosome:_5	AUGUSTUS	intron	10321881	10324380	1	+	.	ID=g35863.t1.intron1;Parent=g35863.t1;
OX031010.1_Pollenia_amentaria_genome_assembly,_chromosome:_5	AUGUSTUS	CDS	10324381	10324490	1	+	2	ID=g35863.t1.CDS2;Parent=g35863.t1;
OX031010.1_Pollenia_amentaria_genome_assembly,_chromosome:_5	AUGUSTUS	exon	10324381	10324490	.	+	.	ID=g35863.t1.exon2;Parent=g35863.t1;
OX031010.1_Pollenia_amentaria_genome_assembly,_chromosome:_5	AUGUSTUS	intron	10324491	10324592	1	+	.	ID=g35863.t1.intron2;Parent=g35863.t1;
OX031010.1_Pollenia_amentaria_genome_assembly,_chromosome:_5	AUGUSTUS	CDS	10324593	10324784	0.99	+	0	ID=g35863.t1.CDS3;Parent=g35863.t1;
OX031010.1_Pollenia_amentaria_genome_assembly,_chromosome:_5	AUGUSTUS	exon	10324593	10324784	.	+	.	ID=g35863.t1.exon3;Parent=g35863.t1;
OX031010.1_Pollenia_amentaria_genome_assembly,_chromosome:_5	AUGUSTUS	intron	10324785	10324835	0.99	+	.	ID=g35863.t1.intron3;Parent=g35863.t1;
OX031010.1_Pollenia_amentaria_genome_assembly,_chromosome:_5	AUGUSTUS	CDS	10324836	10324865	0.99	+	0	ID=g35863.t1.CDS4;Parent=g35863.t1;
OX031010.1_Pollenia_amentaria_genome_assembly,_chromosome:_5	AUGUSTUS	exon	10324836	10324865	.	+	.	ID=g35863.t1.exon4;Parent=g35863.t1;
OX031010.1_Pollenia_amentaria_genome_assembly,_chromosome:_5	AUGUSTUS	intron	10324866	10326887	1	+	.	ID=g35863.t1.intron4;Parent=g35863.t1;
OX031010.1_Pollenia_amentaria_genome_assembly,_chromosome:_5	AUGUSTUS	CDS	10326888	10326955	1	+	0	ID=g35863.t1.CDS5;Parent=g35863.t1;
OX031010.1_Pollenia_amentaria_genome_assembly,_chromosome:_5	AUGUSTUS	exon	10326888	10326955	.	+	.	ID=g35863.t1.exon5;Parent=g35863.t1;
OX031010.1_Pollenia_amentaria_genome_assembly,_chromosome:_5	AUGUSTUS	intron	10326956	10330959	1	+	.	ID=g35863.t1.intron5;Parent=g35863.t1;
OX031010.1_Pollenia_amentaria_genome_assembly,_chromosome:_5	AUGUSTUS	CDS	10330960	10331086	1	+	1	ID=g35863.t1.CDS6;Parent=g35863.t1;
OX031010.1_Pollenia_amentaria_genome_assembly,_chromosome:_5	AUGUSTUS	exon	10330960	10331086	.	+	.	ID=g35863.t1.exon6;Parent=g35863.t1;
OX031010.1_Pollenia_amentaria_genome_assembly,_chromosome:_5	AUGUSTUS	intron	10331087	10331222	1	+	.	ID=g35863.t1.intron6;Parent=g35863.t1;
OX031010.1_Pollenia_amentaria_genome_assembly,_chromosome:_5	AUGUSTUS	CDS	10331223	10331402	1	+	0	ID=g35863.t1.CDS7;Parent=g35863.t1;
OX031010.1_Pollenia_amentaria_genome_assembly,_chromosome:_5	AUGUSTUS	exon	10331223	10331402	.	+	.	ID=g35863.t1.exon7;Parent=g35863.t1;
OX031010.1_Pollenia_amentaria_genome_assembly,_chromosome:_5	AUGUSTUS	intron	10331403	10331487	1	+	.	ID=g35863.t1.intron7;Parent=g35863.t1;
OX031010.1_Pollenia_amentaria_genome_assembly,_chromosome:_5	AUGUSTUS	CDS	10331488	10331716	1	+	0	ID=g35863.t1.CDS8;Parent=g35863.t1;
OX031010.1_Pollenia_amentaria_genome_assembly,_chromosome:_5	AUGUSTUS	exon	10331488	10331716	.	+	.	ID=g35863.t1.exon8;Parent=g35863.t1;
OX031010.1_Pollenia_amentaria_genome_assembly,_chromosome:_5	AUGUSTUS	intron	10331717	10331802	1	+	.	ID=g35863.t1.intron8;Parent=g35863.t1;
OX031010.1_Pollenia_amentaria_genome_assembly,_chromosome:_5	AUGUSTUS	CDS	10331803	10331991	1	+	2	ID=g35863.t1.CDS9;Parent=g35863.t1;
OX031010.1_Pollenia_amentaria_genome_assembly,_chromosome:_5	AUGUSTUS	exon	10331803	10331991	.	+	.	ID=g35863.t1.exon9;Parent=g35863.t1;
OX031010.1_Pollenia_amentaria_genome_assembly,_chromosome:_5	AUGUSTUS	intron	10331992	10332057	1	+	.	ID=g35863.t1.intron9;Parent=g35863.t1;
OX031010.1_Pollenia_amentaria_genome_assembly,_chromosome:_5	AUGUSTUS	CDS	10332058	10332272	1	+	2	ID=g35863.t1.CDS10;Parent=g35863.t1;
OX031010.1_Pollenia_amentaria_genome_assembly,_chromosome:_5	AUGUSTUS	exon	10332058	10332272	.	+	.	ID=g35863.t1.exon10;Parent=g35863.t1;
OX031010.1_Pollenia_amentaria_genome_assembly,_chromosome:_5	AUGUSTUS	stop_codon	10332270	10332272	.	+	0	ID=g35863.t1.stop1;Parent=g35863.t1;
OX031010.1_Pollenia_amentaria_genome_assembly,_chromosome:_5	AUGUSTUS	gene	10345768	10346284	.	+	.	ID=g35864;
OX031010.1_Pollenia_amentaria_genome_assembly,_chromosome:_5	AUGUSTUS	mRNA	10345768	10346284	0.89	+	.	ID=g35864.t1;Parent=g35864;
OX031010.1_Pollenia_amentaria_genome_assembly,_chromosome:_5	AUGUSTUS	start_codon	10345768	10345770	.	+	0	ID=g35864.t1.start1;Parent=g35864.t1;
OX031010.1_Pollenia_amentaria_genome_assembly,_chromosome:_5	AUGUSTUS	CDS	10345768	10345779	0.89	+	0	ID=g35864.t1.CDS1;Parent=g35864.t1;
OX031010.1_Pollenia_amentaria_genome_assembly,_chromosome:_5	AUGUSTUS	exon	10345768	10345779	.	+	.	ID=g35864.t1.exon1;Parent=g35864.t1;
OX031010.1_Pollenia_amentaria_genome_assembly,_chromosome:_5	AUGUSTUS	intron	10345780	10345849	0.89	+	.	ID=g35864.t1.intron1;Parent=g35864.t1;
OX031010.1_Pollenia_amentaria_genome_assembly,_chromosome:_5	AUGUSTUS	CDS	10345850	10346284	1	+	0	ID=g35864.t1.CDS2;Parent=g35864.t1;
OX031010.1_Pollenia_amentaria_genome_assembly,_chromosome:_5	AUGUSTUS	exon	10345850	10346284	.	+	.	ID=g35864.t1.exon2;Parent=g35864.t1;
OX031010.1_Pollenia_amentaria_genome_assembly,_chromosome:_5	AUGUSTUS	stop_codon	10346282	10346284	.	+	0	ID=g35864.t1.stop1;Parent=g35864.t1;
OX031010.1_Pollenia_amentaria_genome_assembly,_chromosome:_5	AUGUSTUS	gene	10349671	10350233	.	-	.	ID=g35865;
OX031010.1_Pollenia_amentaria_genome_assembly,_chromosome:_5	AUGUSTUS	mRNA	10349671	10350233	0.65	-	.	ID=g35865.t1;Parent=g35865;
OX031010.1_Pollenia_amentaria_genome_assembly,_chromosome:_5	AUGUSTUS	stop_codon	10349671	10349673	.	-	0	ID=g35865.t1.stop1;Parent=g35865.t1;
OX031010.1_Pollenia_amentaria_genome_assembly,_chromosome:_5	AUGUSTUS	CDS	10349671	10350039	1	-	0	ID=g35865.t1.CDS1;Parent=g35865.t1;
OX031010.1_Pollenia_amentaria_genome_assembly,_chromosome:_5	AUGUSTUS	exon	10349671	10350039	.	-	.	ID=g35865.t1.exon1;Parent=g35865.t1;
OX031010.1_Pollenia_amentaria_genome_assembly,_chromosome:_5	AUGUSTUS	intron	10350040	10350140	1	-	.	ID=g35865.t1.intron1;Parent=g35865.t1;
OX031010.1_Pollenia_amentaria_genome_assembly,_chromosome:_5	AUGUSTUS	CDS	10350141	10350233	0.65	-	0	ID=g35865.t1.CDS2;Parent=g35865.t1;
OX031010.1_Pollenia_amentaria_genome_assembly,_chromosome:_5	AUGUSTUS	exon	10350141	10350233	.	-	.	ID=g35865.t1.exon2;Parent=g35865.t1;
OX031010.1_Pollenia_amentaria_genome_assembly,_chromosome:_5	AUGUSTUS	start_codon	10350231	10350233	.	-	0	ID=g35865.t1.start1;Parent=g35865.t1;
OX031010.1_Pollenia_amentaria_genome_assembly,_chromosome:_5	AUGUSTUS	gene	10353916	10354392	.	+	.	ID=g35866;
OX031010.1_Pollenia_amentaria_genome_assembly,_chromosome:_5	AUGUSTUS	mRNA	10353916	10354392	0.97	+	.	ID=g35866.t1;Parent=g35866;
OX031010.1_Pollenia_amentaria_genome_assembly,_chromosome:_5	AUGUSTUS	start_codon	10353916	10353918	.	+	0	ID=g35866.t1.start1;Parent=g35866.t1;
OX031010.1_Pollenia_amentaria_genome_assembly,_chromosome:_5	AUGUSTUS	CDS	10353916	10353927	0.97	+	0	ID=g35866.t1.CDS1;Parent=g35866.t1;
OX031010.1_Pollenia_amentaria_genome_assembly,_chromosome:_5	AUGUSTUS	exon	10353916	10353927	.	+	.	ID=g35866.t1.exon1;Parent=g35866.t1;
OX031010.1_Pollenia_amentaria_genome_assembly,_chromosome:_5	AUGUSTUS	intron	10353928	10354023	0.97	+	.	ID=g35866.t1.intron1;Parent=g35866.t1;
OX031010.1_Pollenia_amentaria_genome_assembly,_chromosome:_5	AUGUSTUS	CDS	10354024	10354392	1	+	0	ID=g35866.t1.CDS2;Parent=g35866.t1;
OX031010.1_Pollenia_amentaria_genome_assembly,_chromosome:_5	AUGUSTUS	exon	10354024	10354392	.	+	.	ID=g35866.t1.exon2;Parent=g35866.t1;
OX031010.1_Pollenia_amentaria_genome_assembly,_chromosome:_5	AUGUSTUS	stop_codon	10354390	10354392	.	+	0	ID=g35866.t1.stop1;Parent=g35866.t1;
OX031010.1_Pollenia_amentaria_genome_assembly,_chromosome:_5	AUGUSTUS	gene	10361966	10362390	.	-	.	ID=g35867;
OX031010.1_Pollenia_amentaria_genome_assembly,_chromosome:_5	AUGUSTUS	mRNA	10361966	10362390	1	-	.	ID=g35867.t1;Parent=g35867;
OX031010.1_Pollenia_amentaria_genome_assembly,_chromosome:_5	AUGUSTUS	stop_codon	10361966	10361968	.	-	0	ID=g35867.t1.stop1;Parent=g35867.t1;
OX031010.1_Pollenia_amentaria_genome_assembly,_chromosome:_5	AUGUSTUS	CDS	10361966	10362313	1	-	0	ID=g35867.t1.CDS1;Parent=g35867.t1;
OX031010.1_Pollenia_amentaria_genome_assembly,_chromosome:_5	AUGUSTUS	exon	10361966	10362313	.	-	.	ID=g35867.t1.exon1;Parent=g35867.t1;
OX031010.1_Pollenia_amentaria_genome_assembly,_chromosome:_5	AUGUSTUS	intron	10362314	10362378	1	-	.	ID=g35867.t1.intron1;Parent=g35867.t1;
OX031010.1_Pollenia_amentaria_genome_assembly,_chromosome:_5	AUGUSTUS	CDS	10362379	10362390	1	-	0	ID=g35867.t1.CDS2;Parent=g35867.t1;
OX031010.1_Pollenia_amentaria_genome_assembly,_chromosome:_5	AUGUSTUS	exon	10362379	10362390	.	-	.	ID=g35867.t1.exon2;Parent=g35867.t1;
OX031010.1_Pollenia_amentaria_genome_assembly,_chromosome:_5	AUGUSTUS	start_codon	10362388	10362390	.	-	0	ID=g35867.t1.start1;Parent=g35867.t1;
OX031010.1_Pollenia_amentaria_genome_assembly,_chromosome:_5	AUGUSTUS	gene	10363153	10363596	.	+	.	ID=g35868;
OX031010.1_Pollenia_amentaria_genome_assembly,_chromosome:_5	AUGUSTUS	mRNA	10363153	10363596	1	+	.	ID=g35868.t1;Parent=g35868;
OX031010.1_Pollenia_amentaria_genome_assembly,_chromosome:_5	AUGUSTUS	start_codon	10363153	10363155	.	+	0	ID=g35868.t1.start1;Parent=g35868.t1;
OX031010.1_Pollenia_amentaria_genome_assembly,_chromosome:_5	AUGUSTUS	CDS	10363153	10363164	1	+	0	ID=g35868.t1.CDS1;Parent=g35868.t1;
OX031010.1_Pollenia_amentaria_genome_assembly,_chromosome:_5	AUGUSTUS	exon	10363153	10363164	.	+	.	ID=g35868.t1.exon1;Parent=g35868.t1;
OX031010.1_Pollenia_amentaria_genome_assembly,_chromosome:_5	AUGUSTUS	intron	10363165	10363239	1	+	.	ID=g35868.t1.intron1;Parent=g35868.t1;
OX031010.1_Pollenia_amentaria_genome_assembly,_chromosome:_5	AUGUSTUS	CDS	10363240	10363596	1	+	0	ID=g35868.t1.CDS2;Parent=g35868.t1;
OX031010.1_Pollenia_amentaria_genome_assembly,_chromosome:_5	AUGUSTUS	exon	10363240	10363596	.	+	.	ID=g35868.t1.exon2;Parent=g35868.t1;
OX031010.1_Pollenia_amentaria_genome_assembly,_chromosome:_5	AUGUSTUS	stop_codon	10363594	10363596	.	+	0	ID=g35868.t1.stop1;Parent=g35868.t1;
OX031010.1_Pollenia_amentaria_genome_assembly,_chromosome:_5	AUGUSTUS	gene	10365703	10366134	.	+	.	ID=g35869;
OX031010.1_Pollenia_amentaria_genome_assembly,_chromosome:_5	AUGUSTUS	mRNA	10365703	10366134	0.76	+	.	ID=g35869.t1;Parent=g35869;
OX031010.1_Pollenia_amentaria_genome_assembly,_chromosome:_5	AUGUSTUS	start_codon	10365703	10365705	.	+	0	ID=g35869.t1.start1;Parent=g35869.t1;
OX031010.1_Pollenia_amentaria_genome_assembly,_chromosome:_5	AUGUSTUS	CDS	10365703	10365714	0.76	+	0	ID=g35869.t1.CDS1;Parent=g35869.t1;
OX031010.1_Pollenia_amentaria_genome_assembly,_chromosome:_5	AUGUSTUS	exon	10365703	10365714	.	+	.	ID=g35869.t1.exon1;Parent=g35869.t1;
OX031010.1_Pollenia_amentaria_genome_assembly,_chromosome:_5	AUGUSTUS	intron	10365715	10365786	0.76	+	.	ID=g35869.t1.intron1;Parent=g35869.t1;
OX031010.1_Pollenia_amentaria_genome_assembly,_chromosome:_5	AUGUSTUS	CDS	10365787	10366134	0.76	+	0	ID=g35869.t1.CDS2;Parent=g35869.t1;
OX031010.1_Pollenia_amentaria_genome_assembly,_chromosome:_5	AUGUSTUS	exon	10365787	10366134	.	+	.	ID=g35869.t1.exon2;Parent=g35869.t1;
OX031010.1_Pollenia_amentaria_genome_assembly,_chromosome:_5	AUGUSTUS	stop_codon	10366132	10366134	.	+	0	ID=g35869.t1.stop1;Parent=g35869.t1;
OX031010.1_Pollenia_amentaria_genome_assembly,_chromosome:_5	AUGUSTUS	gene	10374970	10375384	.	+	.	ID=g35870;
OX031010.1_Pollenia_amentaria_genome_assembly,_chromosome:_5	AUGUSTUS	mRNA	10374970	10375384	1	+	.	ID=g35870.t1;Parent=g35870;
OX031010.1_Pollenia_amentaria_genome_assembly,_chromosome:_5	AUGUSTUS	start_codon	10374970	10374972	.	+	0	ID=g35870.t1.start1;Parent=g35870.t1;
OX031010.1_Pollenia_amentaria_genome_assembly,_chromosome:_5	AUGUSTUS	CDS	10374970	10374981	1	+	0	ID=g35870.t1.CDS1;Parent=g35870.t1;
OX031010.1_Pollenia_amentaria_genome_assembly,_chromosome:_5	AUGUSTUS	exon	10374970	10374981	.	+	.	ID=g35870.t1.exon1;Parent=g35870.t1;
OX031010.1_Pollenia_amentaria_genome_assembly,_chromosome:_5	AUGUSTUS	intron	10374982	10375036	1	+	.	ID=g35870.t1.intron1;Parent=g35870.t1;
OX031010.1_Pollenia_amentaria_genome_assembly,_chromosome:_5	AUGUSTUS	CDS	10375037	10375384	1	+	0	ID=g35870.t1.CDS2;Parent=g35870.t1;
OX031010.1_Pollenia_amentaria_genome_assembly,_chromosome:_5	AUGUSTUS	exon	10375037	10375384	.	+	.	ID=g35870.t1.exon2;Parent=g35870.t1;
OX031010.1_Pollenia_amentaria_genome_assembly,_chromosome:_5	AUGUSTUS	stop_codon	10375382	10375384	.	+	0	ID=g35870.t1.stop1;Parent=g35870.t1;
OX031010.1_Pollenia_amentaria_genome_assembly,_chromosome:_5	AUGUSTUS	gene	10383901	10384375	.	-	.	ID=g35871;
OX031010.1_Pollenia_amentaria_genome_assembly,_chromosome:_5	AUGUSTUS	mRNA	10383901	10384375	1	-	.	ID=g35871.t1;Parent=g35871;
OX031010.1_Pollenia_amentaria_genome_assembly,_chromosome:_5	AUGUSTUS	stop_codon	10383901	10383903	.	-	0	ID=g35871.t1.stop1;Parent=g35871.t1;
OX031010.1_Pollenia_amentaria_genome_assembly,_chromosome:_5	AUGUSTUS	CDS	10383901	10384251	1	-	0	ID=g35871.t1.CDS1;Parent=g35871.t1;
OX031010.1_Pollenia_amentaria_genome_assembly,_chromosome:_5	AUGUSTUS	exon	10383901	10384251	.	-	.	ID=g35871.t1.exon1;Parent=g35871.t1;
OX031010.1_Pollenia_amentaria_genome_assembly,_chromosome:_5	AUGUSTUS	intron	10384252	10384363	1	-	.	ID=g35871.t1.intron1;Parent=g35871.t1;
OX031010.1_Pollenia_amentaria_genome_assembly,_chromosome:_5	AUGUSTUS	CDS	10384364	10384375	1	-	0	ID=g35871.t1.CDS2;Parent=g35871.t1;
OX031010.1_Pollenia_amentaria_genome_assembly,_chromosome:_5	AUGUSTUS	exon	10384364	10384375	.	-	.	ID=g35871.t1.exon2;Parent=g35871.t1;
OX031010.1_Pollenia_amentaria_genome_assembly,_chromosome:_5	AUGUSTUS	start_codon	10384373	10384375	.	-	0	ID=g35871.t1.start1;Parent=g35871.t1;
OX031010.1_Pollenia_amentaria_genome_assembly,_chromosome:_5	AUGUSTUS	gene	10388525	10388986	.	-	.	ID=g35872;
OX031010.1_Pollenia_amentaria_genome_assembly,_chromosome:_5	AUGUSTUS	mRNA	10388525	10388986	1	-	.	ID=g35872.t1;Parent=g35872;
OX031010.1_Pollenia_amentaria_genome_assembly,_chromosome:_5	AUGUSTUS	stop_codon	10388525	10388527	.	-	0	ID=g35872.t1.stop1;Parent=g35872.t1;
OX031010.1_Pollenia_amentaria_genome_assembly,_chromosome:_5	AUGUSTUS	CDS	10388525	10388875	1	-	0	ID=g35872.t1.CDS1;Parent=g35872.t1;
OX031010.1_Pollenia_amentaria_genome_assembly,_chromosome:_5	AUGUSTUS	exon	10388525	10388875	.	-	.	ID=g35872.t1.exon1;Parent=g35872.t1;
OX031010.1_Pollenia_amentaria_genome_assembly,_chromosome:_5	AUGUSTUS	intron	10388876	10388974	1	-	.	ID=g35872.t1.intron1;Parent=g35872.t1;
OX031010.1_Pollenia_amentaria_genome_assembly,_chromosome:_5	AUGUSTUS	CDS	10388975	10388986	1	-	0	ID=g35872.t1.CDS2;Parent=g35872.t1;
OX031010.1_Pollenia_amentaria_genome_assembly,_chromosome:_5	AUGUSTUS	exon	10388975	10388986	.	-	.	ID=g35872.t1.exon2;Parent=g35872.t1;
OX031010.1_Pollenia_amentaria_genome_assembly,_chromosome:_5	AUGUSTUS	start_codon	10388984	10388986	.	-	0	ID=g35872.t1.start1;Parent=g35872.t1;
OX031010.1_Pollenia_amentaria_genome_assembly,_chromosome:_5	AUGUSTUS	gene	10412721	10418148	.	-	.	ID=g35873;
OX031010.1_Pollenia_amentaria_genome_assembly,_chromosome:_5	AUGUSTUS	mRNA	10412721	10418148	0.58	-	.	ID=g35873.t1;Parent=g35873;
OX031010.1_Pollenia_amentaria_genome_assembly,_chromosome:_5	AUGUSTUS	stop_codon	10412721	10412723	.	-	0	ID=g35873.t1.stop1;Parent=g35873.t1;
OX031010.1_Pollenia_amentaria_genome_assembly,_chromosome:_5	AUGUSTUS	CDS	10412721	10412758	0.64	-	2	ID=g35873.t1.CDS1;Parent=g35873.t1;
OX031010.1_Pollenia_amentaria_genome_assembly,_chromosome:_5	AUGUSTUS	exon	10412721	10412758	.	-	.	ID=g35873.t1.exon1;Parent=g35873.t1;
OX031010.1_Pollenia_amentaria_genome_assembly,_chromosome:_5	AUGUSTUS	intron	10412759	10413140	0.65	-	.	ID=g35873.t1.intron1;Parent=g35873.t1;
OX031010.1_Pollenia_amentaria_genome_assembly,_chromosome:_5	AUGUSTUS	CDS	10413141	10413279	1	-	0	ID=g35873.t1.CDS2;Parent=g35873.t1;
OX031010.1_Pollenia_amentaria_genome_assembly,_chromosome:_5	AUGUSTUS	exon	10413141	10413279	.	-	.	ID=g35873.t1.exon2;Parent=g35873.t1;
OX031010.1_Pollenia_amentaria_genome_assembly,_chromosome:_5	AUGUSTUS	intron	10413280	10417890	1	-	.	ID=g35873.t1.intron2;Parent=g35873.t1;
OX031010.1_Pollenia_amentaria_genome_assembly,_chromosome:_5	AUGUSTUS	CDS	10417891	10418148	0.92	-	0	ID=g35873.t1.CDS3;Parent=g35873.t1;
OX031010.1_Pollenia_amentaria_genome_assembly,_chromosome:_5	AUGUSTUS	exon	10417891	10418148	.	-	.	ID=g35873.t1.exon3;Parent=g35873.t1;
OX031010.1_Pollenia_amentaria_genome_assembly,_chromosome:_5	AUGUSTUS	start_codon	10418146	10418148	.	-	0	ID=g35873.t1.start1;Parent=g35873.t1;
OX031010.1_Pollenia_amentaria_genome_assembly,_chromosome:_5	AUGUSTUS	gene	10526861	10527618	.	-	.	ID=g35874;
OX031010.1_Pollenia_amentaria_genome_assembly,_chromosome:_5	AUGUSTUS	mRNA	10526861	10527618	1	-	.	ID=g35874.t1;Parent=g35874;
OX031010.1_Pollenia_amentaria_genome_assembly,_chromosome:_5	AUGUSTUS	stop_codon	10526861	10526863	.	-	0	ID=g35874.t1.stop1;Parent=g35874.t1;
OX031010.1_Pollenia_amentaria_genome_assembly,_chromosome:_5	AUGUSTUS	CDS	10526861	10526976	1	-	2	ID=g35874.t1.CDS1;Parent=g35874.t1;
OX031010.1_Pollenia_amentaria_genome_assembly,_chromosome:_5	AUGUSTUS	exon	10526861	10526976	.	-	.	ID=g35874.t1.exon1;Parent=g35874.t1;
OX031010.1_Pollenia_amentaria_genome_assembly,_chromosome:_5	AUGUSTUS	intron	10526977	10527108	1	-	.	ID=g35874.t1.intron1;Parent=g35874.t1;
OX031010.1_Pollenia_amentaria_genome_assembly,_chromosome:_5	AUGUSTUS	CDS	10527109	10527361	1	-	0	ID=g35874.t1.CDS2;Parent=g35874.t1;
OX031010.1_Pollenia_amentaria_genome_assembly,_chromosome:_5	AUGUSTUS	exon	10527109	10527361	.	-	.	ID=g35874.t1.exon2;Parent=g35874.t1;
OX031010.1_Pollenia_amentaria_genome_assembly,_chromosome:_5	AUGUSTUS	intron	10527362	10527420	1	-	.	ID=g35874.t1.intron2;Parent=g35874.t1;
OX031010.1_Pollenia_amentaria_genome_assembly,_chromosome:_5	AUGUSTUS	CDS	10527421	10527618	1	-	0	ID=g35874.t1.CDS3;Parent=g35874.t1;
OX031010.1_Pollenia_amentaria_genome_assembly,_chromosome:_5	AUGUSTUS	exon	10527421	10527618	.	-	.	ID=g35874.t1.exon3;Parent=g35874.t1;
OX031010.1_Pollenia_amentaria_genome_assembly,_chromosome:_5	AUGUSTUS	start_codon	10527616	10527618	.	-	0	ID=g35874.t1.start1;Parent=g35874.t1;
OX031010.1_Pollenia_amentaria_genome_assembly,_chromosome:_5	AUGUSTUS	gene	10723877	10724233	.	+	.	ID=g35875;
OX031010.1_Pollenia_amentaria_genome_assembly,_chromosome:_5	AUGUSTUS	mRNA	10723877	10724233	0.95	+	.	ID=g35875.t1;Parent=g35875;
OX031010.1_Pollenia_amentaria_genome_assembly,_chromosome:_5	AUGUSTUS	start_codon	10723877	10723879	.	+	0	ID=g35875.t1.start1;Parent=g35875.t1;
OX031010.1_Pollenia_amentaria_genome_assembly,_chromosome:_5	AUGUSTUS	CDS	10723877	10724233	0.95	+	0	ID=g35875.t1.CDS1;Parent=g35875.t1;
OX031010.1_Pollenia_amentaria_genome_assembly,_chromosome:_5	AUGUSTUS	exon	10723877	10724233	.	+	.	ID=g35875.t1.exon1;Parent=g35875.t1;
OX031010.1_Pollenia_amentaria_genome_assembly,_chromosome:_5	AUGUSTUS	stop_codon	10724231	10724233	.	+	0	ID=g35875.t1.stop1;Parent=g35875.t1;
OX031010.1_Pollenia_amentaria_genome_assembly,_chromosome:_5	AUGUSTUS	gene	10728276	10741146	.	+	.	ID=g35876;
OX031010.1_Pollenia_amentaria_genome_assembly,_chromosome:_5	AUGUSTUS	mRNA	10734634	10741146	0.61	+	.	ID=g35876.t1;Parent=g35876;
OX031010.1_Pollenia_amentaria_genome_assembly,_chromosome:_5	AUGUSTUS	start_codon	10734634	10734636	.	+	0	ID=g35876.t1.start1;Parent=g35876.t1;
OX031010.1_Pollenia_amentaria_genome_assembly,_chromosome:_5	AUGUSTUS	CDS	10734634	10735139	0.61	+	0	ID=g35876.t1.CDS1;Parent=g35876.t1;
OX031010.1_Pollenia_amentaria_genome_assembly,_chromosome:_5	AUGUSTUS	exon	10734634	10735139	.	+	.	ID=g35876.t1.exon1;Parent=g35876.t1;
OX031010.1_Pollenia_amentaria_genome_assembly,_chromosome:_5	AUGUSTUS	intron	10735140	10735211	1	+	.	ID=g35876.t1.intron1;Parent=g35876.t1;
OX031010.1_Pollenia_amentaria_genome_assembly,_chromosome:_5	AUGUSTUS	CDS	10735212	10735374	1	+	1	ID=g35876.t1.CDS2;Parent=g35876.t1;
OX031010.1_Pollenia_amentaria_genome_assembly,_chromosome:_5	AUGUSTUS	exon	10735212	10735374	.	+	.	ID=g35876.t1.exon2;Parent=g35876.t1;
OX031010.1_Pollenia_amentaria_genome_assembly,_chromosome:_5	AUGUSTUS	intron	10735375	10735443	1	+	.	ID=g35876.t1.intron2;Parent=g35876.t1;
OX031010.1_Pollenia_amentaria_genome_assembly,_chromosome:_5	AUGUSTUS	CDS	10735444	10735711	1	+	0	ID=g35876.t1.CDS3;Parent=g35876.t1;
OX031010.1_Pollenia_amentaria_genome_assembly,_chromosome:_5	AUGUSTUS	exon	10735444	10735711	.	+	.	ID=g35876.t1.exon3;Parent=g35876.t1;
OX031010.1_Pollenia_amentaria_genome_assembly,_chromosome:_5	AUGUSTUS	intron	10735712	10740829	1	+	.	ID=g35876.t1.intron3;Parent=g35876.t1;
OX031010.1_Pollenia_amentaria_genome_assembly,_chromosome:_5	AUGUSTUS	CDS	10740830	10740992	1	+	2	ID=g35876.t1.CDS4;Parent=g35876.t1;
OX031010.1_Pollenia_amentaria_genome_assembly,_chromosome:_5	AUGUSTUS	exon	10740830	10740992	.	+	.	ID=g35876.t1.exon4;Parent=g35876.t1;
OX031010.1_Pollenia_amentaria_genome_assembly,_chromosome:_5	AUGUSTUS	intron	10740993	10741067	1	+	.	ID=g35876.t1.intron4;Parent=g35876.t1;
OX031010.1_Pollenia_amentaria_genome_assembly,_chromosome:_5	AUGUSTUS	CDS	10741068	10741146	1	+	1	ID=g35876.t1.CDS5;Parent=g35876.t1;
OX031010.1_Pollenia_amentaria_genome_assembly,_chromosome:_5	AUGUSTUS	exon	10741068	10741146	.	+	.	ID=g35876.t1.exon5;Parent=g35876.t1;
OX031010.1_Pollenia_amentaria_genome_assembly,_chromosome:_5	AUGUSTUS	stop_codon	10741144	10741146	.	+	0	ID=g35876.t1.stop1;Parent=g35876.t1;
OX031010.1_Pollenia_amentaria_genome_assembly,_chromosome:_5	AUGUSTUS	mRNA	10728276	10741146	0.61	+	.	ID=g35876.t2;Parent=g35876;
OX031010.1_Pollenia_amentaria_genome_assembly,_chromosome:_5	AUGUSTUS	start_codon	10728276	10728278	.	+	0	ID=g35876.t2.start1;Parent=g35876.t2;
OX031010.1_Pollenia_amentaria_genome_assembly,_chromosome:_5	AUGUSTUS	CDS	10728276	10728304	0.61	+	0	ID=g35876.t2.CDS1;Parent=g35876.t2;
OX031010.1_Pollenia_amentaria_genome_assembly,_chromosome:_5	AUGUSTUS	exon	10728276	10728304	.	+	.	ID=g35876.t2.exon1;Parent=g35876.t2;
OX031010.1_Pollenia_amentaria_genome_assembly,_chromosome:_5	AUGUSTUS	intron	10728305	10734611	0.61	+	.	ID=g35876.t2.intron1;Parent=g35876.t2;
OX031010.1_Pollenia_amentaria_genome_assembly,_chromosome:_5	AUGUSTUS	CDS	10734612	10735139	0.97	+	1	ID=g35876.t2.CDS2;Parent=g35876.t2;
OX031010.1_Pollenia_amentaria_genome_assembly,_chromosome:_5	AUGUSTUS	exon	10734612	10735139	.	+	.	ID=g35876.t2.exon2;Parent=g35876.t2;
OX031010.1_Pollenia_amentaria_genome_assembly,_chromosome:_5	AUGUSTUS	intron	10735140	10735211	1	+	.	ID=g35876.t2.intron2;Parent=g35876.t2;
OX031010.1_Pollenia_amentaria_genome_assembly,_chromosome:_5	AUGUSTUS	CDS	10735212	10735374	1	+	1	ID=g35876.t2.CDS3;Parent=g35876.t2;
OX031010.1_Pollenia_amentaria_genome_assembly,_chromosome:_5	AUGUSTUS	exon	10735212	10735374	.	+	.	ID=g35876.t2.exon3;Parent=g35876.t2;
OX031010.1_Pollenia_amentaria_genome_assembly,_chromosome:_5	AUGUSTUS	intron	10735375	10735443	1	+	.	ID=g35876.t2.intron3;Parent=g35876.t2;
OX031010.1_Pollenia_amentaria_genome_assembly,_chromosome:_5	AUGUSTUS	CDS	10735444	10735711	1	+	0	ID=g35876.t2.CDS4;Parent=g35876.t2;
OX031010.1_Pollenia_amentaria_genome_assembly,_chromosome:_5	AUGUSTUS	exon	10735444	10735711	.	+	.	ID=g35876.t2.exon4;Parent=g35876.t2;
OX031010.1_Pollenia_amentaria_genome_assembly,_chromosome:_5	AUGUSTUS	intron	10735712	10740829	1	+	.	ID=g35876.t2.intron4;Parent=g35876.t2;
OX031010.1_Pollenia_amentaria_genome_assembly,_chromosome:_5	AUGUSTUS	CDS	10740830	10740992	1	+	2	ID=g35876.t2.CDS5;Parent=g35876.t2;
OX031010.1_Pollenia_amentaria_genome_assembly,_chromosome:_5	AUGUSTUS	exon	10740830	10740992	.	+	.	ID=g35876.t2.exon5;Parent=g35876.t2;
OX031010.1_Pollenia_amentaria_genome_assembly,_chromosome:_5	AUGUSTUS	intron	10740993	10741067	1	+	.	ID=g35876.t2.intron5;Parent=g35876.t2;
OX031010.1_Pollenia_amentaria_genome_assembly,_chromosome:_5	AUGUSTUS	CDS	10741068	10741146	1	+	1	ID=g35876.t2.CDS6;Parent=g35876.t2;
OX031010.1_Pollenia_amentaria_genome_assembly,_chromosome:_5	AUGUSTUS	exon	10741068	10741146	.	+	.	ID=g35876.t2.exon6;Parent=g35876.t2;
OX031010.1_Pollenia_amentaria_genome_assembly,_chromosome:_5	AUGUSTUS	stop_codon	10741144	10741146	.	+	0	ID=g35876.t2.stop1;Parent=g35876.t2;
OX031010.1_Pollenia_amentaria_genome_assembly,_chromosome:_5	AUGUSTUS	gene	10745906	10773638	.	-	.	ID=g35877;
OX031010.1_Pollenia_amentaria_genome_assembly,_chromosome:_5	AUGUSTUS	mRNA	10745906	10773638	0.91	-	.	ID=g35877.t1;Parent=g35877;
OX031010.1_Pollenia_amentaria_genome_assembly,_chromosome:_5	AUGUSTUS	stop_codon	10745906	10745908	.	-	0	ID=g35877.t1.stop1;Parent=g35877.t1;
OX031010.1_Pollenia_amentaria_genome_assembly,_chromosome:_5	AUGUSTUS	CDS	10745906	10746030	1	-	2	ID=g35877.t1.CDS1;Parent=g35877.t1;
OX031010.1_Pollenia_amentaria_genome_assembly,_chromosome:_5	AUGUSTUS	exon	10745906	10746030	.	-	.	ID=g35877.t1.exon1;Parent=g35877.t1;
OX031010.1_Pollenia_amentaria_genome_assembly,_chromosome:_5	AUGUSTUS	intron	10746031	10748310	1	-	.	ID=g35877.t1.intron1;Parent=g35877.t1;
OX031010.1_Pollenia_amentaria_genome_assembly,_chromosome:_5	AUGUSTUS	CDS	10748311	10748459	1	-	1	ID=g35877.t1.CDS2;Parent=g35877.t1;
OX031010.1_Pollenia_amentaria_genome_assembly,_chromosome:_5	AUGUSTUS	exon	10748311	10748459	.	-	.	ID=g35877.t1.exon2;Parent=g35877.t1;
OX031010.1_Pollenia_amentaria_genome_assembly,_chromosome:_5	AUGUSTUS	intron	10748460	10748568	1	-	.	ID=g35877.t1.intron2;Parent=g35877.t1;
OX031010.1_Pollenia_amentaria_genome_assembly,_chromosome:_5	AUGUSTUS	CDS	10748569	10748652	1	-	1	ID=g35877.t1.CDS3;Parent=g35877.t1;
OX031010.1_Pollenia_amentaria_genome_assembly,_chromosome:_5	AUGUSTUS	exon	10748569	10748652	.	-	.	ID=g35877.t1.exon3;Parent=g35877.t1;
OX031010.1_Pollenia_amentaria_genome_assembly,_chromosome:_5	AUGUSTUS	intron	10748653	10749269	0.91	-	.	ID=g35877.t1.intron3;Parent=g35877.t1;
OX031010.1_Pollenia_amentaria_genome_assembly,_chromosome:_5	AUGUSTUS	CDS	10749270	10749323	0.91	-	1	ID=g35877.t1.CDS4;Parent=g35877.t1;
OX031010.1_Pollenia_amentaria_genome_assembly,_chromosome:_5	AUGUSTUS	exon	10749270	10749323	.	-	.	ID=g35877.t1.exon4;Parent=g35877.t1;
OX031010.1_Pollenia_amentaria_genome_assembly,_chromosome:_5	AUGUSTUS	intron	10749324	10753636	0.91	-	.	ID=g35877.t1.intron4;Parent=g35877.t1;
OX031010.1_Pollenia_amentaria_genome_assembly,_chromosome:_5	AUGUSTUS	CDS	10753637	10753817	1	-	2	ID=g35877.t1.CDS5;Parent=g35877.t1;
OX031010.1_Pollenia_amentaria_genome_assembly,_chromosome:_5	AUGUSTUS	exon	10753637	10753817	.	-	.	ID=g35877.t1.exon5;Parent=g35877.t1;
OX031010.1_Pollenia_amentaria_genome_assembly,_chromosome:_5	AUGUSTUS	intron	10753818	10770437	1	-	.	ID=g35877.t1.intron5;Parent=g35877.t1;
OX031010.1_Pollenia_amentaria_genome_assembly,_chromosome:_5	AUGUSTUS	CDS	10770438	10770775	1	-	1	ID=g35877.t1.CDS6;Parent=g35877.t1;
OX031010.1_Pollenia_amentaria_genome_assembly,_chromosome:_5	AUGUSTUS	exon	10770438	10770775	.	-	.	ID=g35877.t1.exon6;Parent=g35877.t1;
OX031010.1_Pollenia_amentaria_genome_assembly,_chromosome:_5	AUGUSTUS	intron	10770776	10770837	1	-	.	ID=g35877.t1.intron6;Parent=g35877.t1;
OX031010.1_Pollenia_amentaria_genome_assembly,_chromosome:_5	AUGUSTUS	CDS	10770838	10772191	1	-	2	ID=g35877.t1.CDS7;Parent=g35877.t1;
OX031010.1_Pollenia_amentaria_genome_assembly,_chromosome:_5	AUGUSTUS	exon	10770838	10772191	.	-	.	ID=g35877.t1.exon7;Parent=g35877.t1;
OX031010.1_Pollenia_amentaria_genome_assembly,_chromosome:_5	AUGUSTUS	intron	10772192	10772254	1	-	.	ID=g35877.t1.intron7;Parent=g35877.t1;
OX031010.1_Pollenia_amentaria_genome_assembly,_chromosome:_5	AUGUSTUS	CDS	10772255	10772821	1	-	2	ID=g35877.t1.CDS8;Parent=g35877.t1;
OX031010.1_Pollenia_amentaria_genome_assembly,_chromosome:_5	AUGUSTUS	exon	10772255	10772821	.	-	.	ID=g35877.t1.exon8;Parent=g35877.t1;
OX031010.1_Pollenia_amentaria_genome_assembly,_chromosome:_5	AUGUSTUS	intron	10772822	10773172	1	-	.	ID=g35877.t1.intron8;Parent=g35877.t1;
OX031010.1_Pollenia_amentaria_genome_assembly,_chromosome:_5	AUGUSTUS	CDS	10773173	10773638	1	-	0	ID=g35877.t1.CDS9;Parent=g35877.t1;
OX031010.1_Pollenia_amentaria_genome_assembly,_chromosome:_5	AUGUSTUS	exon	10773173	10773638	.	-	.	ID=g35877.t1.exon9;Parent=g35877.t1;
OX031010.1_Pollenia_amentaria_genome_assembly,_chromosome:_5	AUGUSTUS	start_codon	10773636	10773638	.	-	0	ID=g35877.t1.start1;Parent=g35877.t1;
OX031010.1_Pollenia_amentaria_genome_assembly,_chromosome:_5	AUGUSTUS	mRNA	10745906	10773638	1	-	.	ID=g35877.t2;Parent=g35877;
OX031010.1_Pollenia_amentaria_genome_assembly,_chromosome:_5	AUGUSTUS	stop_codon	10745906	10745908	.	-	0	ID=g35877.t2.stop1;Parent=g35877.t2;
OX031010.1_Pollenia_amentaria_genome_assembly,_chromosome:_5	AUGUSTUS	CDS	10745906	10746030	1	-	2	ID=g35877.t2.CDS1;Parent=g35877.t2;
OX031010.1_Pollenia_amentaria_genome_assembly,_chromosome:_5	AUGUSTUS	exon	10745906	10746030	.	-	.	ID=g35877.t2.exon1;Parent=g35877.t2;
OX031010.1_Pollenia_amentaria_genome_assembly,_chromosome:_5	AUGUSTUS	intron	10746031	10748310	1	-	.	ID=g35877.t2.intron1;Parent=g35877.t2;
OX031010.1_Pollenia_amentaria_genome_assembly,_chromosome:_5	AUGUSTUS	CDS	10748311	10748459	1	-	1	ID=g35877.t2.CDS2;Parent=g35877.t2;
OX031010.1_Pollenia_amentaria_genome_assembly,_chromosome:_5	AUGUSTUS	exon	10748311	10748459	.	-	.	ID=g35877.t2.exon2;Parent=g35877.t2;
OX031010.1_Pollenia_amentaria_genome_assembly,_chromosome:_5	AUGUSTUS	intron	10748460	10748568	1	-	.	ID=g35877.t2.intron2;Parent=g35877.t2;
OX031010.1_Pollenia_amentaria_genome_assembly,_chromosome:_5	AUGUSTUS	CDS	10748569	10748652	1	-	1	ID=g35877.t2.CDS3;Parent=g35877.t2;
OX031010.1_Pollenia_amentaria_genome_assembly,_chromosome:_5	AUGUSTUS	exon	10748569	10748652	.	-	.	ID=g35877.t2.exon3;Parent=g35877.t2;
OX031010.1_Pollenia_amentaria_genome_assembly,_chromosome:_5	AUGUSTUS	intron	10748653	10753636	1	-	.	ID=g35877.t2.intron3;Parent=g35877.t2;
OX031010.1_Pollenia_amentaria_genome_assembly,_chromosome:_5	AUGUSTUS	CDS	10753637	10753817	1	-	2	ID=g35877.t2.CDS4;Parent=g35877.t2;
OX031010.1_Pollenia_amentaria_genome_assembly,_chromosome:_5	AUGUSTUS	exon	10753637	10753817	.	-	.	ID=g35877.t2.exon4;Parent=g35877.t2;
OX031010.1_Pollenia_amentaria_genome_assembly,_chromosome:_5	AUGUSTUS	intron	10753818	10770437	1	-	.	ID=g35877.t2.intron4;Parent=g35877.t2;
OX031010.1_Pollenia_amentaria_genome_assembly,_chromosome:_5	AUGUSTUS	CDS	10770438	10770775	1	-	1	ID=g35877.t2.CDS5;Parent=g35877.t2;
OX031010.1_Pollenia_amentaria_genome_assembly,_chromosome:_5	AUGUSTUS	exon	10770438	10770775	.	-	.	ID=g35877.t2.exon5;Parent=g35877.t2;
OX031010.1_Pollenia_amentaria_genome_assembly,_chromosome:_5	AUGUSTUS	intron	10770776	10770837	1	-	.	ID=g35877.t2.intron5;Parent=g35877.t2;
OX031010.1_Pollenia_amentaria_genome_assembly,_chromosome:_5	AUGUSTUS	CDS	10770838	10772191	1	-	2	ID=g35877.t2.CDS6;Parent=g35877.t2;
OX031010.1_Pollenia_amentaria_genome_assembly,_chromosome:_5	AUGUSTUS	exon	10770838	10772191	.	-	.	ID=g35877.t2.exon6;Parent=g35877.t2;
OX031010.1_Pollenia_amentaria_genome_assembly,_chromosome:_5	AUGUSTUS	intron	10772192	10772254	1	-	.	ID=g35877.t2.intron6;Parent=g35877.t2;
OX031010.1_Pollenia_amentaria_genome_assembly,_chromosome:_5	AUGUSTUS	CDS	10772255	10772821	1	-	2	ID=g35877.t2.CDS7;Parent=g35877.t2;
OX031010.1_Pollenia_amentaria_genome_assembly,_chromosome:_5	AUGUSTUS	exon	10772255	10772821	.	-	.	ID=g35877.t2.exon7;Parent=g35877.t2;
OX031010.1_Pollenia_amentaria_genome_assembly,_chromosome:_5	AUGUSTUS	intron	10772822	10773172	1	-	.	ID=g35877.t2.intron7;Parent=g35877.t2;
OX031010.1_Pollenia_amentaria_genome_assembly,_chromosome:_5	AUGUSTUS	CDS	10773173	10773638	1	-	0	ID=g35877.t2.CDS8;Parent=g35877.t2;
OX031010.1_Pollenia_amentaria_genome_assembly,_chromosome:_5	AUGUSTUS	exon	10773173	10773638	.	-	.	ID=g35877.t2.exon8;Parent=g35877.t2;
OX031010.1_Pollenia_amentaria_genome_assembly,_chromosome:_5	AUGUSTUS	start_codon	10773636	10773638	.	-	0	ID=g35877.t2.start1;Parent=g35877.t2;
OX031010.1_Pollenia_amentaria_genome_assembly,_chromosome:_5	AUGUSTUS	gene	10837999	10838934	.	+	.	ID=g35878;
OX031010.1_Pollenia_amentaria_genome_assembly,_chromosome:_5	AUGUSTUS	mRNA	10837999	10838934	0.93	+	.	ID=g35878.t1;Parent=g35878;
OX031010.1_Pollenia_amentaria_genome_assembly,_chromosome:_5	AUGUSTUS	start_codon	10837999	10838001	.	+	0	ID=g35878.t1.start1;Parent=g35878.t1;
OX031010.1_Pollenia_amentaria_genome_assembly,_chromosome:_5	AUGUSTUS	CDS	10837999	10838804	0.93	+	0	ID=g35878.t1.CDS1;Parent=g35878.t1;
OX031010.1_Pollenia_amentaria_genome_assembly,_chromosome:_5	AUGUSTUS	exon	10837999	10838804	.	+	.	ID=g35878.t1.exon1;Parent=g35878.t1;
OX031010.1_Pollenia_amentaria_genome_assembly,_chromosome:_5	AUGUSTUS	intron	10838805	10838855	0.93	+	.	ID=g35878.t1.intron1;Parent=g35878.t1;
OX031010.1_Pollenia_amentaria_genome_assembly,_chromosome:_5	AUGUSTUS	CDS	10838856	10838934	0.96	+	1	ID=g35878.t1.CDS2;Parent=g35878.t1;
OX031010.1_Pollenia_amentaria_genome_assembly,_chromosome:_5	AUGUSTUS	exon	10838856	10838934	.	+	.	ID=g35878.t1.exon2;Parent=g35878.t1;
OX031010.1_Pollenia_amentaria_genome_assembly,_chromosome:_5	AUGUSTUS	stop_codon	10838932	10838934	.	+	0	ID=g35878.t1.stop1;Parent=g35878.t1;
OX031010.1_Pollenia_amentaria_genome_assembly,_chromosome:_5	GeneMark.hmm3	mRNA	10837999	10838838	.	+	.	ID=g35878.t2;Parent=g35878;
OX031010.1_Pollenia_amentaria_genome_assembly,_chromosome:_5	GeneMark.hmm3	CDS	10837999	10838838	.	+	0	ID=g35878.t2.CDS1;Parent=g35878.t2;
OX031010.1_Pollenia_amentaria_genome_assembly,_chromosome:_5	GeneMark.hmm3	exon	10837999	10838838	.	+	0	ID=g35878.t2.exon1;Parent=g35878.t2;
OX031010.1_Pollenia_amentaria_genome_assembly,_chromosome:_5	AUGUSTUS	gene	10841079	10841858	.	-	.	ID=g35879;
OX031010.1_Pollenia_amentaria_genome_assembly,_chromosome:_5	AUGUSTUS	mRNA	10841079	10841858	1	-	.	ID=g35879.t1;Parent=g35879;
OX031010.1_Pollenia_amentaria_genome_assembly,_chromosome:_5	AUGUSTUS	stop_codon	10841079	10841081	.	-	0	ID=g35879.t1.stop1;Parent=g35879.t1;
OX031010.1_Pollenia_amentaria_genome_assembly,_chromosome:_5	AUGUSTUS	CDS	10841079	10841858	1	-	0	ID=g35879.t1.CDS1;Parent=g35879.t1;
OX031010.1_Pollenia_amentaria_genome_assembly,_chromosome:_5	AUGUSTUS	exon	10841079	10841858	.	-	.	ID=g35879.t1.exon1;Parent=g35879.t1;
OX031010.1_Pollenia_amentaria_genome_assembly,_chromosome:_5	AUGUSTUS	start_codon	10841856	10841858	.	-	0	ID=g35879.t1.start1;Parent=g35879.t1;
OX031010.1_Pollenia_amentaria_genome_assembly,_chromosome:_5	AUGUSTUS	gene	10891919	10892758	.	-	.	ID=g35880;
OX031010.1_Pollenia_amentaria_genome_assembly,_chromosome:_5	AUGUSTUS	mRNA	10891919	10892758	1	-	.	ID=g35880.t1;Parent=g35880;
OX031010.1_Pollenia_amentaria_genome_assembly,_chromosome:_5	AUGUSTUS	stop_codon	10891919	10891921	.	-	0	ID=g35880.t1.stop1;Parent=g35880.t1;
OX031010.1_Pollenia_amentaria_genome_assembly,_chromosome:_5	AUGUSTUS	CDS	10891919	10892758	1	-	0	ID=g35880.t1.CDS1;Parent=g35880.t1;
OX031010.1_Pollenia_amentaria_genome_assembly,_chromosome:_5	AUGUSTUS	exon	10891919	10892758	.	-	.	ID=g35880.t1.exon1;Parent=g35880.t1;
OX031010.1_Pollenia_amentaria_genome_assembly,_chromosome:_5	AUGUSTUS	start_codon	10892756	10892758	.	-	0	ID=g35880.t1.start1;Parent=g35880.t1;
OX031010.1_Pollenia_amentaria_genome_assembly,_chromosome:_5	AUGUSTUS	gene	11075567	11085714	.	-	.	ID=g35881;
OX031010.1_Pollenia_amentaria_genome_assembly,_chromosome:_5	AUGUSTUS	mRNA	11075567	11085714	0.73	-	.	ID=g35881.t1;Parent=g35881;
OX031010.1_Pollenia_amentaria_genome_assembly,_chromosome:_5	AUGUSTUS	stop_codon	11075567	11075569	.	-	0	ID=g35881.t1.stop1;Parent=g35881.t1;
OX031010.1_Pollenia_amentaria_genome_assembly,_chromosome:_5	AUGUSTUS	CDS	11075567	11075701	0.98	-	0	ID=g35881.t1.CDS1;Parent=g35881.t1;
OX031010.1_Pollenia_amentaria_genome_assembly,_chromosome:_5	AUGUSTUS	exon	11075567	11075701	.	-	.	ID=g35881.t1.exon1;Parent=g35881.t1;
OX031010.1_Pollenia_amentaria_genome_assembly,_chromosome:_5	AUGUSTUS	intron	11075702	11085537	0.96	-	.	ID=g35881.t1.intron1;Parent=g35881.t1;
OX031010.1_Pollenia_amentaria_genome_assembly,_chromosome:_5	AUGUSTUS	CDS	11085538	11085714	0.73	-	0	ID=g35881.t1.CDS2;Parent=g35881.t1;
OX031010.1_Pollenia_amentaria_genome_assembly,_chromosome:_5	AUGUSTUS	exon	11085538	11085714	.	-	.	ID=g35881.t1.exon2;Parent=g35881.t1;
OX031010.1_Pollenia_amentaria_genome_assembly,_chromosome:_5	AUGUSTUS	start_codon	11085712	11085714	.	-	0	ID=g35881.t1.start1;Parent=g35881.t1;
OX031010.1_Pollenia_amentaria_genome_assembly,_chromosome:_5	AUGUSTUS	gene	11110684	11110995	.	-	.	ID=g35882;
OX031010.1_Pollenia_amentaria_genome_assembly,_chromosome:_5	AUGUSTUS	mRNA	11110684	11110995	1	-	.	ID=g35882.t1;Parent=g35882;
OX031010.1_Pollenia_amentaria_genome_assembly,_chromosome:_5	AUGUSTUS	stop_codon	11110684	11110686	.	-	0	ID=g35882.t1.stop1;Parent=g35882.t1;
OX031010.1_Pollenia_amentaria_genome_assembly,_chromosome:_5	AUGUSTUS	CDS	11110684	11110995	1	-	0	ID=g35882.t1.CDS1;Parent=g35882.t1;
OX031010.1_Pollenia_amentaria_genome_assembly,_chromosome:_5	AUGUSTUS	exon	11110684	11110995	.	-	.	ID=g35882.t1.exon1;Parent=g35882.t1;
OX031010.1_Pollenia_amentaria_genome_assembly,_chromosome:_5	AUGUSTUS	start_codon	11110993	11110995	.	-	0	ID=g35882.t1.start1;Parent=g35882.t1;
OX031010.1_Pollenia_amentaria_genome_assembly,_chromosome:_5	AUGUSTUS	gene	11172958	11175615	.	-	.	ID=g35883;
OX031010.1_Pollenia_amentaria_genome_assembly,_chromosome:_5	AUGUSTUS	mRNA	11172958	11175615	1	-	.	ID=g35883.t1;Parent=g35883;
OX031010.1_Pollenia_amentaria_genome_assembly,_chromosome:_5	AUGUSTUS	stop_codon	11172958	11172960	.	-	0	ID=g35883.t1.stop1;Parent=g35883.t1;
OX031010.1_Pollenia_amentaria_genome_assembly,_chromosome:_5	AUGUSTUS	CDS	11172958	11173345	1	-	1	ID=g35883.t1.CDS1;Parent=g35883.t1;
OX031010.1_Pollenia_amentaria_genome_assembly,_chromosome:_5	AUGUSTUS	exon	11172958	11173345	.	-	.	ID=g35883.t1.exon1;Parent=g35883.t1;
OX031010.1_Pollenia_amentaria_genome_assembly,_chromosome:_5	AUGUSTUS	intron	11173346	11173414	1	-	.	ID=g35883.t1.intron1;Parent=g35883.t1;
OX031010.1_Pollenia_amentaria_genome_assembly,_chromosome:_5	AUGUSTUS	CDS	11173415	11173580	1	-	2	ID=g35883.t1.CDS2;Parent=g35883.t1;
OX031010.1_Pollenia_amentaria_genome_assembly,_chromosome:_5	AUGUSTUS	exon	11173415	11173580	.	-	.	ID=g35883.t1.exon2;Parent=g35883.t1;
OX031010.1_Pollenia_amentaria_genome_assembly,_chromosome:_5	AUGUSTUS	intron	11173581	11173638	1	-	.	ID=g35883.t1.intron2;Parent=g35883.t1;
OX031010.1_Pollenia_amentaria_genome_assembly,_chromosome:_5	AUGUSTUS	CDS	11173639	11173737	1	-	2	ID=g35883.t1.CDS3;Parent=g35883.t1;
OX031010.1_Pollenia_amentaria_genome_assembly,_chromosome:_5	AUGUSTUS	exon	11173639	11173737	.	-	.	ID=g35883.t1.exon3;Parent=g35883.t1;
OX031010.1_Pollenia_amentaria_genome_assembly,_chromosome:_5	AUGUSTUS	intron	11173738	11173803	1	-	.	ID=g35883.t1.intron3;Parent=g35883.t1;
OX031010.1_Pollenia_amentaria_genome_assembly,_chromosome:_5	AUGUSTUS	CDS	11173804	11174125	1	-	0	ID=g35883.t1.CDS4;Parent=g35883.t1;
OX031010.1_Pollenia_amentaria_genome_assembly,_chromosome:_5	AUGUSTUS	exon	11173804	11174125	.	-	.	ID=g35883.t1.exon4;Parent=g35883.t1;
OX031010.1_Pollenia_amentaria_genome_assembly,_chromosome:_5	AUGUSTUS	intron	11174126	11174187	1	-	.	ID=g35883.t1.intron4;Parent=g35883.t1;
OX031010.1_Pollenia_amentaria_genome_assembly,_chromosome:_5	AUGUSTUS	CDS	11174188	11174405	1	-	2	ID=g35883.t1.CDS5;Parent=g35883.t1;
OX031010.1_Pollenia_amentaria_genome_assembly,_chromosome:_5	AUGUSTUS	exon	11174188	11174405	.	-	.	ID=g35883.t1.exon5;Parent=g35883.t1;
OX031010.1_Pollenia_amentaria_genome_assembly,_chromosome:_5	AUGUSTUS	intron	11174406	11175578	1	-	.	ID=g35883.t1.intron5;Parent=g35883.t1;
OX031010.1_Pollenia_amentaria_genome_assembly,_chromosome:_5	AUGUSTUS	CDS	11175579	11175615	1	-	0	ID=g35883.t1.CDS6;Parent=g35883.t1;
OX031010.1_Pollenia_amentaria_genome_assembly,_chromosome:_5	AUGUSTUS	exon	11175579	11175615	.	-	.	ID=g35883.t1.exon6;Parent=g35883.t1;
OX031010.1_Pollenia_amentaria_genome_assembly,_chromosome:_5	AUGUSTUS	start_codon	11175613	11175615	.	-	0	ID=g35883.t1.start1;Parent=g35883.t1;
OX031010.1_Pollenia_amentaria_genome_assembly,_chromosome:_5	AUGUSTUS	gene	11343010	11345632	.	+	.	ID=g35884;
OX031010.1_Pollenia_amentaria_genome_assembly,_chromosome:_5	AUGUSTUS	mRNA	11343010	11345632	1	+	.	ID=g35884.t1;Parent=g35884;
OX031010.1_Pollenia_amentaria_genome_assembly,_chromosome:_5	AUGUSTUS	start_codon	11343010	11343012	.	+	0	ID=g35884.t1.start1;Parent=g35884.t1;
OX031010.1_Pollenia_amentaria_genome_assembly,_chromosome:_5	AUGUSTUS	CDS	11343010	11343046	1	+	0	ID=g35884.t1.CDS1;Parent=g35884.t1;
OX031010.1_Pollenia_amentaria_genome_assembly,_chromosome:_5	AUGUSTUS	exon	11343010	11343046	.	+	.	ID=g35884.t1.exon1;Parent=g35884.t1;
OX031010.1_Pollenia_amentaria_genome_assembly,_chromosome:_5	AUGUSTUS	intron	11343047	11344174	1	+	.	ID=g35884.t1.intron1;Parent=g35884.t1;
OX031010.1_Pollenia_amentaria_genome_assembly,_chromosome:_5	AUGUSTUS	CDS	11344175	11344392	1	+	2	ID=g35884.t1.CDS2;Parent=g35884.t1;
OX031010.1_Pollenia_amentaria_genome_assembly,_chromosome:_5	AUGUSTUS	exon	11344175	11344392	.	+	.	ID=g35884.t1.exon2;Parent=g35884.t1;
OX031010.1_Pollenia_amentaria_genome_assembly,_chromosome:_5	AUGUSTUS	intron	11344393	11344454	1	+	.	ID=g35884.t1.intron2;Parent=g35884.t1;
OX031010.1_Pollenia_amentaria_genome_assembly,_chromosome:_5	AUGUSTUS	CDS	11344455	11344776	1	+	0	ID=g35884.t1.CDS3;Parent=g35884.t1;
OX031010.1_Pollenia_amentaria_genome_assembly,_chromosome:_5	AUGUSTUS	exon	11344455	11344776	.	+	.	ID=g35884.t1.exon3;Parent=g35884.t1;
OX031010.1_Pollenia_amentaria_genome_assembly,_chromosome:_5	AUGUSTUS	intron	11344777	11344841	1	+	.	ID=g35884.t1.intron3;Parent=g35884.t1;
OX031010.1_Pollenia_amentaria_genome_assembly,_chromosome:_5	AUGUSTUS	CDS	11344842	11344940	1	+	2	ID=g35884.t1.CDS4;Parent=g35884.t1;
OX031010.1_Pollenia_amentaria_genome_assembly,_chromosome:_5	AUGUSTUS	exon	11344842	11344940	.	+	.	ID=g35884.t1.exon4;Parent=g35884.t1;
OX031010.1_Pollenia_amentaria_genome_assembly,_chromosome:_5	AUGUSTUS	intron	11344941	11345003	1	+	.	ID=g35884.t1.intron4;Parent=g35884.t1;
OX031010.1_Pollenia_amentaria_genome_assembly,_chromosome:_5	AUGUSTUS	CDS	11345004	11345169	1	+	2	ID=g35884.t1.CDS5;Parent=g35884.t1;
OX031010.1_Pollenia_amentaria_genome_assembly,_chromosome:_5	AUGUSTUS	exon	11345004	11345169	.	+	.	ID=g35884.t1.exon5;Parent=g35884.t1;
OX031010.1_Pollenia_amentaria_genome_assembly,_chromosome:_5	AUGUSTUS	intron	11345170	11345244	1	+	.	ID=g35884.t1.intron5;Parent=g35884.t1;
OX031010.1_Pollenia_amentaria_genome_assembly,_chromosome:_5	AUGUSTUS	CDS	11345245	11345632	1	+	1	ID=g35884.t1.CDS6;Parent=g35884.t1;
OX031010.1_Pollenia_amentaria_genome_assembly,_chromosome:_5	AUGUSTUS	exon	11345245	11345632	.	+	.	ID=g35884.t1.exon6;Parent=g35884.t1;
OX031010.1_Pollenia_amentaria_genome_assembly,_chromosome:_5	AUGUSTUS	stop_codon	11345630	11345632	.	+	0	ID=g35884.t1.stop1;Parent=g35884.t1;
OX031010.1_Pollenia_amentaria_genome_assembly,_chromosome:_5	AUGUSTUS	gene	11358587	11359408	.	-	.	ID=g35885;
OX031010.1_Pollenia_amentaria_genome_assembly,_chromosome:_5	AUGUSTUS	mRNA	11358587	11359408	0.6	-	.	ID=g35885.t1;Parent=g35885;
OX031010.1_Pollenia_amentaria_genome_assembly,_chromosome:_5	AUGUSTUS	stop_codon	11358587	11358589	.	-	0	ID=g35885.t1.stop1;Parent=g35885.t1;
OX031010.1_Pollenia_amentaria_genome_assembly,_chromosome:_5	AUGUSTUS	CDS	11358587	11359408	0.6	-	0	ID=g35885.t1.CDS1;Parent=g35885.t1;
OX031010.1_Pollenia_amentaria_genome_assembly,_chromosome:_5	AUGUSTUS	exon	11358587	11359408	.	-	.	ID=g35885.t1.exon1;Parent=g35885.t1;
OX031010.1_Pollenia_amentaria_genome_assembly,_chromosome:_5	AUGUSTUS	start_codon	11359406	11359408	.	-	0	ID=g35885.t1.start1;Parent=g35885.t1;
OX031010.1_Pollenia_amentaria_genome_assembly,_chromosome:_5	AUGUSTUS	gene	11359662	11360094	.	-	.	ID=g35886;
OX031010.1_Pollenia_amentaria_genome_assembly,_chromosome:_5	AUGUSTUS	mRNA	11359662	11360094	0.97	-	.	ID=g35886.t1;Parent=g35886;
OX031010.1_Pollenia_amentaria_genome_assembly,_chromosome:_5	AUGUSTUS	stop_codon	11359662	11359664	.	-	0	ID=g35886.t1.stop1;Parent=g35886.t1;
OX031010.1_Pollenia_amentaria_genome_assembly,_chromosome:_5	AUGUSTUS	CDS	11359662	11359901	0.97	-	0	ID=g35886.t1.CDS1;Parent=g35886.t1;
OX031010.1_Pollenia_amentaria_genome_assembly,_chromosome:_5	AUGUSTUS	exon	11359662	11359901	.	-	.	ID=g35886.t1.exon1;Parent=g35886.t1;
OX031010.1_Pollenia_amentaria_genome_assembly,_chromosome:_5	AUGUSTUS	intron	11359902	11360046	1	-	.	ID=g35886.t1.intron1;Parent=g35886.t1;
OX031010.1_Pollenia_amentaria_genome_assembly,_chromosome:_5	AUGUSTUS	CDS	11360047	11360094	1	-	0	ID=g35886.t1.CDS2;Parent=g35886.t1;
OX031010.1_Pollenia_amentaria_genome_assembly,_chromosome:_5	AUGUSTUS	exon	11360047	11360094	.	-	.	ID=g35886.t1.exon2;Parent=g35886.t1;
OX031010.1_Pollenia_amentaria_genome_assembly,_chromosome:_5	AUGUSTUS	start_codon	11360092	11360094	.	-	0	ID=g35886.t1.start1;Parent=g35886.t1;
OX031010.1_Pollenia_amentaria_genome_assembly,_chromosome:_5	AUGUSTUS	gene	11374457	11375649	.	+	.	ID=g35887;
OX031010.1_Pollenia_amentaria_genome_assembly,_chromosome:_5	AUGUSTUS	mRNA	11374457	11375649	0.67	+	.	ID=g35887.t1;Parent=g35887;
OX031010.1_Pollenia_amentaria_genome_assembly,_chromosome:_5	AUGUSTUS	start_codon	11374457	11374459	.	+	0	ID=g35887.t1.start1;Parent=g35887.t1;
OX031010.1_Pollenia_amentaria_genome_assembly,_chromosome:_5	AUGUSTUS	CDS	11374457	11374472	0.67	+	0	ID=g35887.t1.CDS1;Parent=g35887.t1;
OX031010.1_Pollenia_amentaria_genome_assembly,_chromosome:_5	AUGUSTUS	exon	11374457	11374472	.	+	.	ID=g35887.t1.exon1;Parent=g35887.t1;
OX031010.1_Pollenia_amentaria_genome_assembly,_chromosome:_5	AUGUSTUS	intron	11374473	11374570	0.92	+	.	ID=g35887.t1.intron1;Parent=g35887.t1;
OX031010.1_Pollenia_amentaria_genome_assembly,_chromosome:_5	AUGUSTUS	CDS	11374571	11374788	0.92	+	2	ID=g35887.t1.CDS2;Parent=g35887.t1;
OX031010.1_Pollenia_amentaria_genome_assembly,_chromosome:_5	AUGUSTUS	exon	11374571	11374788	.	+	.	ID=g35887.t1.exon2;Parent=g35887.t1;
OX031010.1_Pollenia_amentaria_genome_assembly,_chromosome:_5	AUGUSTUS	intron	11374789	11374850	1	+	.	ID=g35887.t1.intron2;Parent=g35887.t1;
OX031010.1_Pollenia_amentaria_genome_assembly,_chromosome:_5	AUGUSTUS	CDS	11374851	11375172	1	+	0	ID=g35887.t1.CDS3;Parent=g35887.t1;
OX031010.1_Pollenia_amentaria_genome_assembly,_chromosome:_5	AUGUSTUS	exon	11374851	11375172	.	+	.	ID=g35887.t1.exon3;Parent=g35887.t1;
OX031010.1_Pollenia_amentaria_genome_assembly,_chromosome:_5	AUGUSTUS	intron	11375173	11375238	1	+	.	ID=g35887.t1.intron3;Parent=g35887.t1;
OX031010.1_Pollenia_amentaria_genome_assembly,_chromosome:_5	AUGUSTUS	CDS	11375239	11375337	1	+	2	ID=g35887.t1.CDS4;Parent=g35887.t1;
OX031010.1_Pollenia_amentaria_genome_assembly,_chromosome:_5	AUGUSTUS	exon	11375239	11375337	.	+	.	ID=g35887.t1.exon4;Parent=g35887.t1;
OX031010.1_Pollenia_amentaria_genome_assembly,_chromosome:_5	AUGUSTUS	intron	11375338	11375400	1	+	.	ID=g35887.t1.intron4;Parent=g35887.t1;
OX031010.1_Pollenia_amentaria_genome_assembly,_chromosome:_5	AUGUSTUS	CDS	11375401	11375474	1	+	2	ID=g35887.t1.CDS5;Parent=g35887.t1;
OX031010.1_Pollenia_amentaria_genome_assembly,_chromosome:_5	AUGUSTUS	exon	11375401	11375474	.	+	.	ID=g35887.t1.exon5;Parent=g35887.t1;
OX031010.1_Pollenia_amentaria_genome_assembly,_chromosome:_5	AUGUSTUS	intron	11375475	11375527	1	+	.	ID=g35887.t1.intron5;Parent=g35887.t1;
OX031010.1_Pollenia_amentaria_genome_assembly,_chromosome:_5	AUGUSTUS	CDS	11375528	11375563	1	+	0	ID=g35887.t1.CDS6;Parent=g35887.t1;
OX031010.1_Pollenia_amentaria_genome_assembly,_chromosome:_5	AUGUSTUS	exon	11375528	11375563	.	+	.	ID=g35887.t1.exon6;Parent=g35887.t1;
OX031010.1_Pollenia_amentaria_genome_assembly,_chromosome:_5	AUGUSTUS	intron	11375564	11375643	1	+	.	ID=g35887.t1.intron6;Parent=g35887.t1;
OX031010.1_Pollenia_amentaria_genome_assembly,_chromosome:_5	AUGUSTUS	CDS	11375644	11375649	1	+	0	ID=g35887.t1.CDS7;Parent=g35887.t1;
OX031010.1_Pollenia_amentaria_genome_assembly,_chromosome:_5	AUGUSTUS	exon	11375644	11375649	.	+	.	ID=g35887.t1.exon7;Parent=g35887.t1;
OX031010.1_Pollenia_amentaria_genome_assembly,_chromosome:_5	AUGUSTUS	stop_codon	11375647	11375649	.	+	0	ID=g35887.t1.stop1;Parent=g35887.t1;
OX031010.1_Pollenia_amentaria_genome_assembly,_chromosome:_5	AUGUSTUS	gene	11386208	11387041	.	-	.	ID=g35888;
OX031010.1_Pollenia_amentaria_genome_assembly,_chromosome:_5	AUGUSTUS	mRNA	11386208	11387041	0.58	-	.	ID=g35888.t1;Parent=g35888;
OX031010.1_Pollenia_amentaria_genome_assembly,_chromosome:_5	AUGUSTUS	stop_codon	11386208	11386210	.	-	0	ID=g35888.t1.stop1;Parent=g35888.t1;
OX031010.1_Pollenia_amentaria_genome_assembly,_chromosome:_5	AUGUSTUS	CDS	11386208	11387041	0.58	-	0	ID=g35888.t1.CDS1;Parent=g35888.t1;
OX031010.1_Pollenia_amentaria_genome_assembly,_chromosome:_5	AUGUSTUS	exon	11386208	11387041	.	-	.	ID=g35888.t1.exon1;Parent=g35888.t1;
OX031010.1_Pollenia_amentaria_genome_assembly,_chromosome:_5	AUGUSTUS	start_codon	11387039	11387041	.	-	0	ID=g35888.t1.start1;Parent=g35888.t1;
OX031010.1_Pollenia_amentaria_genome_assembly,_chromosome:_5	AUGUSTUS	gene	11387295	11387727	.	-	.	ID=g35889;
OX031010.1_Pollenia_amentaria_genome_assembly,_chromosome:_5	AUGUSTUS	mRNA	11387295	11387727	0.94	-	.	ID=g35889.t1;Parent=g35889;
OX031010.1_Pollenia_amentaria_genome_assembly,_chromosome:_5	AUGUSTUS	stop_codon	11387295	11387297	.	-	0	ID=g35889.t1.stop1;Parent=g35889.t1;
OX031010.1_Pollenia_amentaria_genome_assembly,_chromosome:_5	AUGUSTUS	CDS	11387295	11387534	0.94	-	0	ID=g35889.t1.CDS1;Parent=g35889.t1;
OX031010.1_Pollenia_amentaria_genome_assembly,_chromosome:_5	AUGUSTUS	exon	11387295	11387534	.	-	.	ID=g35889.t1.exon1;Parent=g35889.t1;
OX031010.1_Pollenia_amentaria_genome_assembly,_chromosome:_5	AUGUSTUS	intron	11387535	11387679	1	-	.	ID=g35889.t1.intron1;Parent=g35889.t1;
OX031010.1_Pollenia_amentaria_genome_assembly,_chromosome:_5	AUGUSTUS	CDS	11387680	11387727	1	-	0	ID=g35889.t1.CDS2;Parent=g35889.t1;
OX031010.1_Pollenia_amentaria_genome_assembly,_chromosome:_5	AUGUSTUS	exon	11387680	11387727	.	-	.	ID=g35889.t1.exon2;Parent=g35889.t1;
OX031010.1_Pollenia_amentaria_genome_assembly,_chromosome:_5	AUGUSTUS	start_codon	11387725	11387727	.	-	0	ID=g35889.t1.start1;Parent=g35889.t1;
OX031010.1_Pollenia_amentaria_genome_assembly,_chromosome:_5	AUGUSTUS	gene	11399793	11401367	.	+	.	ID=g35890;
OX031010.1_Pollenia_amentaria_genome_assembly,_chromosome:_5	AUGUSTUS	mRNA	11399793	11401367	0.6	+	.	ID=g35890.t1;Parent=g35890;
OX031010.1_Pollenia_amentaria_genome_assembly,_chromosome:_5	AUGUSTUS	start_codon	11399793	11399795	.	+	0	ID=g35890.t1.start1;Parent=g35890.t1;
OX031010.1_Pollenia_amentaria_genome_assembly,_chromosome:_5	AUGUSTUS	CDS	11399793	11399808	0.62	+	0	ID=g35890.t1.CDS1;Parent=g35890.t1;
OX031010.1_Pollenia_amentaria_genome_assembly,_chromosome:_5	AUGUSTUS	exon	11399793	11399808	.	+	.	ID=g35890.t1.exon1;Parent=g35890.t1;
OX031010.1_Pollenia_amentaria_genome_assembly,_chromosome:_5	AUGUSTUS	intron	11399809	11399906	0.88	+	.	ID=g35890.t1.intron1;Parent=g35890.t1;
OX031010.1_Pollenia_amentaria_genome_assembly,_chromosome:_5	AUGUSTUS	CDS	11399907	11400124	0.97	+	2	ID=g35890.t1.CDS2;Parent=g35890.t1;
OX031010.1_Pollenia_amentaria_genome_assembly,_chromosome:_5	AUGUSTUS	exon	11399907	11400124	.	+	.	ID=g35890.t1.exon2;Parent=g35890.t1;
OX031010.1_Pollenia_amentaria_genome_assembly,_chromosome:_5	AUGUSTUS	intron	11400125	11400186	1	+	.	ID=g35890.t1.intron2;Parent=g35890.t1;
OX031010.1_Pollenia_amentaria_genome_assembly,_chromosome:_5	AUGUSTUS	CDS	11400187	11400508	1	+	0	ID=g35890.t1.CDS3;Parent=g35890.t1;
OX031010.1_Pollenia_amentaria_genome_assembly,_chromosome:_5	AUGUSTUS	exon	11400187	11400508	.	+	.	ID=g35890.t1.exon3;Parent=g35890.t1;
OX031010.1_Pollenia_amentaria_genome_assembly,_chromosome:_5	AUGUSTUS	intron	11400509	11400574	1	+	.	ID=g35890.t1.intron3;Parent=g35890.t1;
OX031010.1_Pollenia_amentaria_genome_assembly,_chromosome:_5	AUGUSTUS	CDS	11400575	11400673	1	+	2	ID=g35890.t1.CDS4;Parent=g35890.t1;
OX031010.1_Pollenia_amentaria_genome_assembly,_chromosome:_5	AUGUSTUS	exon	11400575	11400673	.	+	.	ID=g35890.t1.exon4;Parent=g35890.t1;
OX031010.1_Pollenia_amentaria_genome_assembly,_chromosome:_5	AUGUSTUS	intron	11400674	11400736	1	+	.	ID=g35890.t1.intron4;Parent=g35890.t1;
OX031010.1_Pollenia_amentaria_genome_assembly,_chromosome:_5	AUGUSTUS	CDS	11400737	11400899	1	+	2	ID=g35890.t1.CDS5;Parent=g35890.t1;
OX031010.1_Pollenia_amentaria_genome_assembly,_chromosome:_5	AUGUSTUS	exon	11400737	11400899	.	+	.	ID=g35890.t1.exon5;Parent=g35890.t1;
OX031010.1_Pollenia_amentaria_genome_assembly,_chromosome:_5	AUGUSTUS	intron	11400900	11400979	1	+	.	ID=g35890.t1.intron5;Parent=g35890.t1;
OX031010.1_Pollenia_amentaria_genome_assembly,_chromosome:_5	AUGUSTUS	CDS	11400980	11401367	0.98	+	1	ID=g35890.t1.CDS6;Parent=g35890.t1;
OX031010.1_Pollenia_amentaria_genome_assembly,_chromosome:_5	AUGUSTUS	exon	11400980	11401367	.	+	.	ID=g35890.t1.exon6;Parent=g35890.t1;
OX031010.1_Pollenia_amentaria_genome_assembly,_chromosome:_5	AUGUSTUS	stop_codon	11401365	11401367	.	+	0	ID=g35890.t1.stop1;Parent=g35890.t1;
OX031010.1_Pollenia_amentaria_genome_assembly,_chromosome:_5	AUGUSTUS	gene	11411969	11412790	.	-	.	ID=g35891;
OX031010.1_Pollenia_amentaria_genome_assembly,_chromosome:_5	AUGUSTUS	mRNA	11411969	11412790	0.57	-	.	ID=g35891.t1;Parent=g35891;
OX031010.1_Pollenia_amentaria_genome_assembly,_chromosome:_5	AUGUSTUS	stop_codon	11411969	11411971	.	-	0	ID=g35891.t1.stop1;Parent=g35891.t1;
OX031010.1_Pollenia_amentaria_genome_assembly,_chromosome:_5	AUGUSTUS	CDS	11411969	11412790	0.57	-	0	ID=g35891.t1.CDS1;Parent=g35891.t1;
OX031010.1_Pollenia_amentaria_genome_assembly,_chromosome:_5	AUGUSTUS	exon	11411969	11412790	.	-	.	ID=g35891.t1.exon1;Parent=g35891.t1;
OX031010.1_Pollenia_amentaria_genome_assembly,_chromosome:_5	AUGUSTUS	start_codon	11412788	11412790	.	-	0	ID=g35891.t1.start1;Parent=g35891.t1;
OX031010.1_Pollenia_amentaria_genome_assembly,_chromosome:_5	AUGUSTUS	gene	11413044	11413476	.	-	.	ID=g35892;
OX031010.1_Pollenia_amentaria_genome_assembly,_chromosome:_5	AUGUSTUS	mRNA	11413044	11413476	0.98	-	.	ID=g35892.t1;Parent=g35892;
OX031010.1_Pollenia_amentaria_genome_assembly,_chromosome:_5	AUGUSTUS	stop_codon	11413044	11413046	.	-	0	ID=g35892.t1.stop1;Parent=g35892.t1;
OX031010.1_Pollenia_amentaria_genome_assembly,_chromosome:_5	AUGUSTUS	CDS	11413044	11413283	0.99	-	0	ID=g35892.t1.CDS1;Parent=g35892.t1;
OX031010.1_Pollenia_amentaria_genome_assembly,_chromosome:_5	AUGUSTUS	exon	11413044	11413283	.	-	.	ID=g35892.t1.exon1;Parent=g35892.t1;
OX031010.1_Pollenia_amentaria_genome_assembly,_chromosome:_5	AUGUSTUS	intron	11413284	11413428	0.99	-	.	ID=g35892.t1.intron1;Parent=g35892.t1;
OX031010.1_Pollenia_amentaria_genome_assembly,_chromosome:_5	AUGUSTUS	CDS	11413429	11413476	0.99	-	0	ID=g35892.t1.CDS2;Parent=g35892.t1;
OX031010.1_Pollenia_amentaria_genome_assembly,_chromosome:_5	AUGUSTUS	exon	11413429	11413476	.	-	.	ID=g35892.t1.exon2;Parent=g35892.t1;
OX031010.1_Pollenia_amentaria_genome_assembly,_chromosome:_5	AUGUSTUS	start_codon	11413474	11413476	.	-	0	ID=g35892.t1.start1;Parent=g35892.t1;
OX031010.1_Pollenia_amentaria_genome_assembly,_chromosome:_5	AUGUSTUS	gene	11425509	11427083	.	+	.	ID=g35893;
OX031010.1_Pollenia_amentaria_genome_assembly,_chromosome:_5	AUGUSTUS	mRNA	11425509	11427083	0.55	+	.	ID=g35893.t1;Parent=g35893;
OX031010.1_Pollenia_amentaria_genome_assembly,_chromosome:_5	AUGUSTUS	start_codon	11425509	11425511	.	+	0	ID=g35893.t1.start1;Parent=g35893.t1;
OX031010.1_Pollenia_amentaria_genome_assembly,_chromosome:_5	AUGUSTUS	CDS	11425509	11425524	0.55	+	0	ID=g35893.t1.CDS1;Parent=g35893.t1;
OX031010.1_Pollenia_amentaria_genome_assembly,_chromosome:_5	AUGUSTUS	exon	11425509	11425524	.	+	.	ID=g35893.t1.exon1;Parent=g35893.t1;
OX031010.1_Pollenia_amentaria_genome_assembly,_chromosome:_5	AUGUSTUS	intron	11425525	11425622	0.87	+	.	ID=g35893.t1.intron1;Parent=g35893.t1;
OX031010.1_Pollenia_amentaria_genome_assembly,_chromosome:_5	AUGUSTUS	CDS	11425623	11425840	0.98	+	2	ID=g35893.t1.CDS2;Parent=g35893.t1;
OX031010.1_Pollenia_amentaria_genome_assembly,_chromosome:_5	AUGUSTUS	exon	11425623	11425840	.	+	.	ID=g35893.t1.exon2;Parent=g35893.t1;
OX031010.1_Pollenia_amentaria_genome_assembly,_chromosome:_5	AUGUSTUS	intron	11425841	11425902	1	+	.	ID=g35893.t1.intron2;Parent=g35893.t1;
OX031010.1_Pollenia_amentaria_genome_assembly,_chromosome:_5	AUGUSTUS	CDS	11425903	11426224	1	+	0	ID=g35893.t1.CDS3;Parent=g35893.t1;
OX031010.1_Pollenia_amentaria_genome_assembly,_chromosome:_5	AUGUSTUS	exon	11425903	11426224	.	+	.	ID=g35893.t1.exon3;Parent=g35893.t1;
OX031010.1_Pollenia_amentaria_genome_assembly,_chromosome:_5	AUGUSTUS	intron	11426225	11426290	1	+	.	ID=g35893.t1.intron3;Parent=g35893.t1;
OX031010.1_Pollenia_amentaria_genome_assembly,_chromosome:_5	AUGUSTUS	CDS	11426291	11426389	1	+	2	ID=g35893.t1.CDS4;Parent=g35893.t1;
OX031010.1_Pollenia_amentaria_genome_assembly,_chromosome:_5	AUGUSTUS	exon	11426291	11426389	.	+	.	ID=g35893.t1.exon4;Parent=g35893.t1;
OX031010.1_Pollenia_amentaria_genome_assembly,_chromosome:_5	AUGUSTUS	intron	11426390	11426452	1	+	.	ID=g35893.t1.intron4;Parent=g35893.t1;
OX031010.1_Pollenia_amentaria_genome_assembly,_chromosome:_5	AUGUSTUS	CDS	11426453	11426615	1	+	2	ID=g35893.t1.CDS5;Parent=g35893.t1;
OX031010.1_Pollenia_amentaria_genome_assembly,_chromosome:_5	AUGUSTUS	exon	11426453	11426615	.	+	.	ID=g35893.t1.exon5;Parent=g35893.t1;
OX031010.1_Pollenia_amentaria_genome_assembly,_chromosome:_5	AUGUSTUS	intron	11426616	11426695	1	+	.	ID=g35893.t1.intron5;Parent=g35893.t1;
OX031010.1_Pollenia_amentaria_genome_assembly,_chromosome:_5	AUGUSTUS	CDS	11426696	11427083	1	+	1	ID=g35893.t1.CDS6;Parent=g35893.t1;
OX031010.1_Pollenia_amentaria_genome_assembly,_chromosome:_5	AUGUSTUS	exon	11426696	11427083	.	+	.	ID=g35893.t1.exon6;Parent=g35893.t1;
OX031010.1_Pollenia_amentaria_genome_assembly,_chromosome:_5	AUGUSTUS	stop_codon	11427081	11427083	.	+	0	ID=g35893.t1.stop1;Parent=g35893.t1;
OX031010.1_Pollenia_amentaria_genome_assembly,_chromosome:_5	AUGUSTUS	gene	11434480	11435301	.	-	.	ID=g35894;
OX031010.1_Pollenia_amentaria_genome_assembly,_chromosome:_5	AUGUSTUS	mRNA	11434480	11435301	0.62	-	.	ID=g35894.t1;Parent=g35894;
OX031010.1_Pollenia_amentaria_genome_assembly,_chromosome:_5	AUGUSTUS	stop_codon	11434480	11434482	.	-	0	ID=g35894.t1.stop1;Parent=g35894.t1;
OX031010.1_Pollenia_amentaria_genome_assembly,_chromosome:_5	AUGUSTUS	CDS	11434480	11435301	0.62	-	0	ID=g35894.t1.CDS1;Parent=g35894.t1;
OX031010.1_Pollenia_amentaria_genome_assembly,_chromosome:_5	AUGUSTUS	exon	11434480	11435301	.	-	.	ID=g35894.t1.exon1;Parent=g35894.t1;
OX031010.1_Pollenia_amentaria_genome_assembly,_chromosome:_5	AUGUSTUS	start_codon	11435299	11435301	.	-	0	ID=g35894.t1.start1;Parent=g35894.t1;
OX031010.1_Pollenia_amentaria_genome_assembly,_chromosome:_5	AUGUSTUS	gene	11435555	11435987	.	-	.	ID=g35895;
OX031010.1_Pollenia_amentaria_genome_assembly,_chromosome:_5	AUGUSTUS	mRNA	11435555	11435987	0.8	-	.	ID=g35895.t1;Parent=g35895;
OX031010.1_Pollenia_amentaria_genome_assembly,_chromosome:_5	AUGUSTUS	stop_codon	11435555	11435557	.	-	0	ID=g35895.t1.stop1;Parent=g35895.t1;
OX031010.1_Pollenia_amentaria_genome_assembly,_chromosome:_5	AUGUSTUS	CDS	11435555	11435794	0.8	-	0	ID=g35895.t1.CDS1;Parent=g35895.t1;
OX031010.1_Pollenia_amentaria_genome_assembly,_chromosome:_5	AUGUSTUS	exon	11435555	11435794	.	-	.	ID=g35895.t1.exon1;Parent=g35895.t1;
OX031010.1_Pollenia_amentaria_genome_assembly,_chromosome:_5	AUGUSTUS	intron	11435795	11435939	1	-	.	ID=g35895.t1.intron1;Parent=g35895.t1;
OX031010.1_Pollenia_amentaria_genome_assembly,_chromosome:_5	AUGUSTUS	CDS	11435940	11435987	1	-	0	ID=g35895.t1.CDS2;Parent=g35895.t1;
OX031010.1_Pollenia_amentaria_genome_assembly,_chromosome:_5	AUGUSTUS	exon	11435940	11435987	.	-	.	ID=g35895.t1.exon2;Parent=g35895.t1;
OX031010.1_Pollenia_amentaria_genome_assembly,_chromosome:_5	AUGUSTUS	start_codon	11435985	11435987	.	-	0	ID=g35895.t1.start1;Parent=g35895.t1;
OX031010.1_Pollenia_amentaria_genome_assembly,_chromosome:_5	AUGUSTUS	gene	11444548	11446383	.	-	.	ID=g35896;
OX031010.1_Pollenia_amentaria_genome_assembly,_chromosome:_5	AUGUSTUS	mRNA	11444548	11446383	0.27	-	.	ID=g35896.t1;Parent=g35896;
OX031010.1_Pollenia_amentaria_genome_assembly,_chromosome:_5	AUGUSTUS	stop_codon	11444548	11444550	.	-	0	ID=g35896.t1.stop1;Parent=g35896.t1;
OX031010.1_Pollenia_amentaria_genome_assembly,_chromosome:_5	AUGUSTUS	CDS	11444548	11444658	0.54	-	0	ID=g35896.t1.CDS1;Parent=g35896.t1;
OX031010.1_Pollenia_amentaria_genome_assembly,_chromosome:_5	AUGUSTUS	exon	11444548	11444658	.	-	.	ID=g35896.t1.exon1;Parent=g35896.t1;
OX031010.1_Pollenia_amentaria_genome_assembly,_chromosome:_5	AUGUSTUS	intron	11444659	11444898	0.27	-	.	ID=g35896.t1.intron1;Parent=g35896.t1;
OX031010.1_Pollenia_amentaria_genome_assembly,_chromosome:_5	AUGUSTUS	CDS	11444899	11445532	0.47	-	1	ID=g35896.t1.CDS2;Parent=g35896.t1;
OX031010.1_Pollenia_amentaria_genome_assembly,_chromosome:_5	AUGUSTUS	exon	11444899	11445532	.	-	.	ID=g35896.t1.exon2;Parent=g35896.t1;
OX031010.1_Pollenia_amentaria_genome_assembly,_chromosome:_5	AUGUSTUS	intron	11445533	11445721	1	-	.	ID=g35896.t1.intron2;Parent=g35896.t1;
OX031010.1_Pollenia_amentaria_genome_assembly,_chromosome:_5	AUGUSTUS	CDS	11445722	11446383	1	-	0	ID=g35896.t1.CDS3;Parent=g35896.t1;
OX031010.1_Pollenia_amentaria_genome_assembly,_chromosome:_5	AUGUSTUS	exon	11445722	11446383	.	-	.	ID=g35896.t1.exon3;Parent=g35896.t1;
OX031010.1_Pollenia_amentaria_genome_assembly,_chromosome:_5	AUGUSTUS	start_codon	11446381	11446383	.	-	0	ID=g35896.t1.start1;Parent=g35896.t1;
OX031010.1_Pollenia_amentaria_genome_assembly,_chromosome:_5	GeneMark.hmm3	mRNA	11444803	11446383	.	-	.	ID=g35896.t2;Parent=g35896;
OX031010.1_Pollenia_amentaria_genome_assembly,_chromosome:_5	GeneMark.hmm3	stop_codon	11444803	11444805	.	-	0	ID=g35896.t2.stop1;Parent=g35896.t2;
OX031010.1_Pollenia_amentaria_genome_assembly,_chromosome:_5	GeneMark.hmm3	CDS	11444803	11445532	.	-	1	ID=g35896.t2.CDS1;Parent=g35896.t2;
OX031010.1_Pollenia_amentaria_genome_assembly,_chromosome:_5	GeneMark.hmm3	exon	11444803	11445532	0	-	.	ID=g35896.t2.exon1;Parent=g35896.t2;
OX031010.1_Pollenia_amentaria_genome_assembly,_chromosome:_5	GeneMark.hmm3	intron	11445533	11445721	.	-	0	ID=g35896.t2.intron1;Parent=g35896.t2;
OX031010.1_Pollenia_amentaria_genome_assembly,_chromosome:_5	GeneMark.hmm3	CDS	11445722	11446383	.	-	0	ID=g35896.t2.CDS2;Parent=g35896.t2;
OX031010.1_Pollenia_amentaria_genome_assembly,_chromosome:_5	GeneMark.hmm3	exon	11445722	11446383	0	-	.	ID=g35896.t2.exon2;Parent=g35896.t2;
OX031010.1_Pollenia_amentaria_genome_assembly,_chromosome:_5	GeneMark.hmm3	start_codon	11446381	11446383	.	-	0	ID=g35896.t2.start1;Parent=g35896.t2;
OX031010.1_Pollenia_amentaria_genome_assembly,_chromosome:_5	AUGUSTUS	gene	11446577	11452538	.	+	.	ID=g35897;
OX031010.1_Pollenia_amentaria_genome_assembly,_chromosome:_5	AUGUSTUS	mRNA	11446577	11452538	0.65	+	.	ID=g35897.t1;Parent=g35897;
OX031010.1_Pollenia_amentaria_genome_assembly,_chromosome:_5	AUGUSTUS	start_codon	11446577	11446579	.	+	0	ID=g35897.t1.start1;Parent=g35897.t1;
OX031010.1_Pollenia_amentaria_genome_assembly,_chromosome:_5	AUGUSTUS	CDS	11446577	11446632	0.66	+	0	ID=g35897.t1.CDS1;Parent=g35897.t1;
OX031010.1_Pollenia_amentaria_genome_assembly,_chromosome:_5	AUGUSTUS	exon	11446577	11446632	.	+	.	ID=g35897.t1.exon1;Parent=g35897.t1;
OX031010.1_Pollenia_amentaria_genome_assembly,_chromosome:_5	AUGUSTUS	intron	11446633	11451102	0.95	+	.	ID=g35897.t1.intron1;Parent=g35897.t1;
OX031010.1_Pollenia_amentaria_genome_assembly,_chromosome:_5	AUGUSTUS	CDS	11451103	11451292	0.95	+	1	ID=g35897.t1.CDS2;Parent=g35897.t1;
OX031010.1_Pollenia_amentaria_genome_assembly,_chromosome:_5	AUGUSTUS	exon	11451103	11451292	.	+	.	ID=g35897.t1.exon2;Parent=g35897.t1;
OX031010.1_Pollenia_amentaria_genome_assembly,_chromosome:_5	AUGUSTUS	intron	11451293	11451354	1	+	.	ID=g35897.t1.intron2;Parent=g35897.t1;
OX031010.1_Pollenia_amentaria_genome_assembly,_chromosome:_5	AUGUSTUS	CDS	11451355	11451673	1	+	0	ID=g35897.t1.CDS3;Parent=g35897.t1;
OX031010.1_Pollenia_amentaria_genome_assembly,_chromosome:_5	AUGUSTUS	exon	11451355	11451673	.	+	.	ID=g35897.t1.exon3;Parent=g35897.t1;
OX031010.1_Pollenia_amentaria_genome_assembly,_chromosome:_5	AUGUSTUS	intron	11451674	11451742	1	+	.	ID=g35897.t1.intron3;Parent=g35897.t1;
OX031010.1_Pollenia_amentaria_genome_assembly,_chromosome:_5	AUGUSTUS	CDS	11451743	11451841	1	+	2	ID=g35897.t1.CDS4;Parent=g35897.t1;
OX031010.1_Pollenia_amentaria_genome_assembly,_chromosome:_5	AUGUSTUS	exon	11451743	11451841	.	+	.	ID=g35897.t1.exon4;Parent=g35897.t1;
OX031010.1_Pollenia_amentaria_genome_assembly,_chromosome:_5	AUGUSTUS	intron	11451842	11451904	1	+	.	ID=g35897.t1.intron4;Parent=g35897.t1;
OX031010.1_Pollenia_amentaria_genome_assembly,_chromosome:_5	AUGUSTUS	CDS	11451905	11452070	1	+	2	ID=g35897.t1.CDS5;Parent=g35897.t1;
OX031010.1_Pollenia_amentaria_genome_assembly,_chromosome:_5	AUGUSTUS	exon	11451905	11452070	.	+	.	ID=g35897.t1.exon5;Parent=g35897.t1;
OX031010.1_Pollenia_amentaria_genome_assembly,_chromosome:_5	AUGUSTUS	intron	11452071	11452147	1	+	.	ID=g35897.t1.intron5;Parent=g35897.t1;
OX031010.1_Pollenia_amentaria_genome_assembly,_chromosome:_5	AUGUSTUS	CDS	11452148	11452538	0.99	+	1	ID=g35897.t1.CDS6;Parent=g35897.t1;
OX031010.1_Pollenia_amentaria_genome_assembly,_chromosome:_5	AUGUSTUS	exon	11452148	11452538	.	+	.	ID=g35897.t1.exon6;Parent=g35897.t1;
OX031010.1_Pollenia_amentaria_genome_assembly,_chromosome:_5	AUGUSTUS	stop_codon	11452536	11452538	.	+	0	ID=g35897.t1.stop1;Parent=g35897.t1;
OX031010.1_Pollenia_amentaria_genome_assembly,_chromosome:_5	AUGUSTUS	gene	11465360	11476152	.	+	.	ID=g35898;
OX031010.1_Pollenia_amentaria_genome_assembly,_chromosome:_5	AUGUSTUS	mRNA	11465360	11476152	0.91	+	.	ID=g35898.t1;Parent=g35898;
OX031010.1_Pollenia_amentaria_genome_assembly,_chromosome:_5	AUGUSTUS	start_codon	11465360	11465362	.	+	0	ID=g35898.t1.start1;Parent=g35898.t1;
OX031010.1_Pollenia_amentaria_genome_assembly,_chromosome:_5	AUGUSTUS	CDS	11465360	11465396	1	+	0	ID=g35898.t1.CDS1;Parent=g35898.t1;
OX031010.1_Pollenia_amentaria_genome_assembly,_chromosome:_5	AUGUSTUS	exon	11465360	11465396	.	+	.	ID=g35898.t1.exon1;Parent=g35898.t1;
OX031010.1_Pollenia_amentaria_genome_assembly,_chromosome:_5	AUGUSTUS	intron	11465397	11474688	1	+	.	ID=g35898.t1.intron1;Parent=g35898.t1;
OX031010.1_Pollenia_amentaria_genome_assembly,_chromosome:_5	AUGUSTUS	CDS	11474689	11474906	1	+	2	ID=g35898.t1.CDS2;Parent=g35898.t1;
OX031010.1_Pollenia_amentaria_genome_assembly,_chromosome:_5	AUGUSTUS	exon	11474689	11474906	.	+	.	ID=g35898.t1.exon2;Parent=g35898.t1;
OX031010.1_Pollenia_amentaria_genome_assembly,_chromosome:_5	AUGUSTUS	intron	11474907	11474967	1	+	.	ID=g35898.t1.intron2;Parent=g35898.t1;
OX031010.1_Pollenia_amentaria_genome_assembly,_chromosome:_5	AUGUSTUS	CDS	11474968	11475289	1	+	0	ID=g35898.t1.CDS3;Parent=g35898.t1;
OX031010.1_Pollenia_amentaria_genome_assembly,_chromosome:_5	AUGUSTUS	exon	11474968	11475289	.	+	.	ID=g35898.t1.exon3;Parent=g35898.t1;
OX031010.1_Pollenia_amentaria_genome_assembly,_chromosome:_5	AUGUSTUS	intron	11475290	11475355	1	+	.	ID=g35898.t1.intron3;Parent=g35898.t1;
OX031010.1_Pollenia_amentaria_genome_assembly,_chromosome:_5	AUGUSTUS	CDS	11475356	11475454	1	+	2	ID=g35898.t1.CDS4;Parent=g35898.t1;
OX031010.1_Pollenia_amentaria_genome_assembly,_chromosome:_5	AUGUSTUS	exon	11475356	11475454	.	+	.	ID=g35898.t1.exon4;Parent=g35898.t1;
OX031010.1_Pollenia_amentaria_genome_assembly,_chromosome:_5	AUGUSTUS	intron	11475455	11475517	1	+	.	ID=g35898.t1.intron4;Parent=g35898.t1;
OX031010.1_Pollenia_amentaria_genome_assembly,_chromosome:_5	AUGUSTUS	CDS	11475518	11475683	1	+	2	ID=g35898.t1.CDS5;Parent=g35898.t1;
OX031010.1_Pollenia_amentaria_genome_assembly,_chromosome:_5	AUGUSTUS	exon	11475518	11475683	.	+	.	ID=g35898.t1.exon5;Parent=g35898.t1;
OX031010.1_Pollenia_amentaria_genome_assembly,_chromosome:_5	AUGUSTUS	intron	11475684	11475759	1	+	.	ID=g35898.t1.intron5;Parent=g35898.t1;
OX031010.1_Pollenia_amentaria_genome_assembly,_chromosome:_5	AUGUSTUS	CDS	11475760	11475876	0.96	+	1	ID=g35898.t1.CDS6;Parent=g35898.t1;
OX031010.1_Pollenia_amentaria_genome_assembly,_chromosome:_5	AUGUSTUS	exon	11475760	11475876	.	+	.	ID=g35898.t1.exon6;Parent=g35898.t1;
OX031010.1_Pollenia_amentaria_genome_assembly,_chromosome:_5	AUGUSTUS	intron	11475877	11475953	0.91	+	.	ID=g35898.t1.intron6;Parent=g35898.t1;
OX031010.1_Pollenia_amentaria_genome_assembly,_chromosome:_5	AUGUSTUS	CDS	11475954	11476152	0.91	+	1	ID=g35898.t1.CDS7;Parent=g35898.t1;
OX031010.1_Pollenia_amentaria_genome_assembly,_chromosome:_5	AUGUSTUS	exon	11475954	11476152	.	+	.	ID=g35898.t1.exon7;Parent=g35898.t1;
OX031010.1_Pollenia_amentaria_genome_assembly,_chromosome:_5	AUGUSTUS	stop_codon	11476150	11476152	.	+	0	ID=g35898.t1.stop1;Parent=g35898.t1;
OX031010.1_Pollenia_amentaria_genome_assembly,_chromosome:_5	AUGUSTUS	gene	11481753	11487663	.	+	.	ID=g35899;
OX031010.1_Pollenia_amentaria_genome_assembly,_chromosome:_5	AUGUSTUS	mRNA	11481929	11487663	1	+	.	ID=g35899.t1;Parent=g35899;
OX031010.1_Pollenia_amentaria_genome_assembly,_chromosome:_5	AUGUSTUS	start_codon	11481929	11481931	.	+	0	ID=g35899.t1.start1;Parent=g35899.t1;
OX031010.1_Pollenia_amentaria_genome_assembly,_chromosome:_5	AUGUSTUS	CDS	11481929	11482075	1	+	0	ID=g35899.t1.CDS1;Parent=g35899.t1;
OX031010.1_Pollenia_amentaria_genome_assembly,_chromosome:_5	AUGUSTUS	exon	11481929	11482075	.	+	.	ID=g35899.t1.exon1;Parent=g35899.t1;
OX031010.1_Pollenia_amentaria_genome_assembly,_chromosome:_5	AUGUSTUS	intron	11482076	11482137	1	+	.	ID=g35899.t1.intron1;Parent=g35899.t1;
OX031010.1_Pollenia_amentaria_genome_assembly,_chromosome:_5	AUGUSTUS	CDS	11482138	11482471	1	+	0	ID=g35899.t1.CDS2;Parent=g35899.t1;
OX031010.1_Pollenia_amentaria_genome_assembly,_chromosome:_5	AUGUSTUS	exon	11482138	11482471	.	+	.	ID=g35899.t1.exon2;Parent=g35899.t1;
OX031010.1_Pollenia_amentaria_genome_assembly,_chromosome:_5	AUGUSTUS	intron	11482472	11482535	1	+	.	ID=g35899.t1.intron2;Parent=g35899.t1;
OX031010.1_Pollenia_amentaria_genome_assembly,_chromosome:_5	AUGUSTUS	CDS	11482536	11482634	1	+	2	ID=g35899.t1.CDS3;Parent=g35899.t1;
OX031010.1_Pollenia_amentaria_genome_assembly,_chromosome:_5	AUGUSTUS	exon	11482536	11482634	.	+	.	ID=g35899.t1.exon3;Parent=g35899.t1;
OX031010.1_Pollenia_amentaria_genome_assembly,_chromosome:_5	AUGUSTUS	intron	11482635	11487053	1	+	.	ID=g35899.t1.intron3;Parent=g35899.t1;
OX031010.1_Pollenia_amentaria_genome_assembly,_chromosome:_5	AUGUSTUS	CDS	11487054	11487222	1	+	2	ID=g35899.t1.CDS4;Parent=g35899.t1;
OX031010.1_Pollenia_amentaria_genome_assembly,_chromosome:_5	AUGUSTUS	exon	11487054	11487222	.	+	.	ID=g35899.t1.exon4;Parent=g35899.t1;
OX031010.1_Pollenia_amentaria_genome_assembly,_chromosome:_5	AUGUSTUS	intron	11487223	11487287	1	+	.	ID=g35899.t1.intron4;Parent=g35899.t1;
OX031010.1_Pollenia_amentaria_genome_assembly,_chromosome:_5	AUGUSTUS	CDS	11487288	11487663	1	+	1	ID=g35899.t1.CDS5;Parent=g35899.t1;
OX031010.1_Pollenia_amentaria_genome_assembly,_chromosome:_5	AUGUSTUS	exon	11487288	11487663	.	+	.	ID=g35899.t1.exon5;Parent=g35899.t1;
OX031010.1_Pollenia_amentaria_genome_assembly,_chromosome:_5	AUGUSTUS	stop_codon	11487661	11487663	.	+	0	ID=g35899.t1.stop1;Parent=g35899.t1;
OX031010.1_Pollenia_amentaria_genome_assembly,_chromosome:_5	AUGUSTUS	mRNA	11481753	11487663	0.92	+	.	ID=g35899.t2;Parent=g35899;
OX031010.1_Pollenia_amentaria_genome_assembly,_chromosome:_5	AUGUSTUS	start_codon	11481753	11481755	.	+	0	ID=g35899.t2.start1;Parent=g35899.t2;
OX031010.1_Pollenia_amentaria_genome_assembly,_chromosome:_5	AUGUSTUS	CDS	11481753	11481777	0.99	+	0	ID=g35899.t2.CDS1;Parent=g35899.t2;
OX031010.1_Pollenia_amentaria_genome_assembly,_chromosome:_5	AUGUSTUS	exon	11481753	11481777	.	+	.	ID=g35899.t2.exon1;Parent=g35899.t2;
OX031010.1_Pollenia_amentaria_genome_assembly,_chromosome:_5	AUGUSTUS	intron	11481778	11481884	0.92	+	.	ID=g35899.t2.intron1;Parent=g35899.t2;
OX031010.1_Pollenia_amentaria_genome_assembly,_chromosome:_5	AUGUSTUS	CDS	11481885	11482075	0.92	+	2	ID=g35899.t2.CDS2;Parent=g35899.t2;
OX031010.1_Pollenia_amentaria_genome_assembly,_chromosome:_5	AUGUSTUS	exon	11481885	11482075	.	+	.	ID=g35899.t2.exon2;Parent=g35899.t2;
OX031010.1_Pollenia_amentaria_genome_assembly,_chromosome:_5	AUGUSTUS	intron	11482076	11482137	1	+	.	ID=g35899.t2.intron2;Parent=g35899.t2;
OX031010.1_Pollenia_amentaria_genome_assembly,_chromosome:_5	AUGUSTUS	CDS	11482138	11482471	1	+	0	ID=g35899.t2.CDS3;Parent=g35899.t2;
OX031010.1_Pollenia_amentaria_genome_assembly,_chromosome:_5	AUGUSTUS	exon	11482138	11482471	.	+	.	ID=g35899.t2.exon3;Parent=g35899.t2;
OX031010.1_Pollenia_amentaria_genome_assembly,_chromosome:_5	AUGUSTUS	intron	11482472	11482535	1	+	.	ID=g35899.t2.intron3;Parent=g35899.t2;
OX031010.1_Pollenia_amentaria_genome_assembly,_chromosome:_5	AUGUSTUS	CDS	11482536	11482634	1	+	2	ID=g35899.t2.CDS4;Parent=g35899.t2;
OX031010.1_Pollenia_amentaria_genome_assembly,_chromosome:_5	AUGUSTUS	exon	11482536	11482634	.	+	.	ID=g35899.t2.exon4;Parent=g35899.t2;
OX031010.1_Pollenia_amentaria_genome_assembly,_chromosome:_5	AUGUSTUS	intron	11482635	11487053	1	+	.	ID=g35899.t2.intron4;Parent=g35899.t2;
OX031010.1_Pollenia_amentaria_genome_assembly,_chromosome:_5	AUGUSTUS	CDS	11487054	11487222	1	+	2	ID=g35899.t2.CDS5;Parent=g35899.t2;
OX031010.1_Pollenia_amentaria_genome_assembly,_chromosome:_5	AUGUSTUS	exon	11487054	11487222	.	+	.	ID=g35899.t2.exon5;Parent=g35899.t2;
OX031010.1_Pollenia_amentaria_genome_assembly,_chromosome:_5	AUGUSTUS	intron	11487223	11487287	1	+	.	ID=g35899.t2.intron5;Parent=g35899.t2;
OX031010.1_Pollenia_amentaria_genome_assembly,_chromosome:_5	AUGUSTUS	CDS	11487288	11487663	1	+	1	ID=g35899.t2.CDS6;Parent=g35899.t2;
OX031010.1_Pollenia_amentaria_genome_assembly,_chromosome:_5	AUGUSTUS	exon	11487288	11487663	.	+	.	ID=g35899.t2.exon6;Parent=g35899.t2;
OX031010.1_Pollenia_amentaria_genome_assembly,_chromosome:_5	AUGUSTUS	stop_codon	11487661	11487663	.	+	0	ID=g35899.t2.stop1;Parent=g35899.t2;
OX031010.1_Pollenia_amentaria_genome_assembly,_chromosome:_5	AUGUSTUS	gene	11502739	11510504	.	-	.	ID=g35900;
OX031010.1_Pollenia_amentaria_genome_assembly,_chromosome:_5	AUGUSTUS	mRNA	11502739	11510483	1	-	.	ID=g35900.t1;Parent=g35900;
OX031010.1_Pollenia_amentaria_genome_assembly,_chromosome:_5	AUGUSTUS	stop_codon	11502739	11502741	.	-	0	ID=g35900.t1.stop1;Parent=g35900.t1;
OX031010.1_Pollenia_amentaria_genome_assembly,_chromosome:_5	AUGUSTUS	CDS	11502739	11503283	1	-	2	ID=g35900.t1.CDS1;Parent=g35900.t1;
OX031010.1_Pollenia_amentaria_genome_assembly,_chromosome:_5	AUGUSTUS	exon	11502739	11503283	.	-	.	ID=g35900.t1.exon1;Parent=g35900.t1;
OX031010.1_Pollenia_amentaria_genome_assembly,_chromosome:_5	AUGUSTUS	intron	11503284	11505859	1	-	.	ID=g35900.t1.intron1;Parent=g35900.t1;
OX031010.1_Pollenia_amentaria_genome_assembly,_chromosome:_5	AUGUSTUS	CDS	11505860	11505964	1	-	2	ID=g35900.t1.CDS2;Parent=g35900.t1;
OX031010.1_Pollenia_amentaria_genome_assembly,_chromosome:_5	AUGUSTUS	exon	11505860	11505964	.	-	.	ID=g35900.t1.exon2;Parent=g35900.t1;
OX031010.1_Pollenia_amentaria_genome_assembly,_chromosome:_5	AUGUSTUS	intron	11505965	11506044	1	-	.	ID=g35900.t1.intron2;Parent=g35900.t1;
OX031010.1_Pollenia_amentaria_genome_assembly,_chromosome:_5	AUGUSTUS	CDS	11506045	11507053	1	-	0	ID=g35900.t1.CDS3;Parent=g35900.t1;
OX031010.1_Pollenia_amentaria_genome_assembly,_chromosome:_5	AUGUSTUS	exon	11506045	11507053	.	-	.	ID=g35900.t1.exon3;Parent=g35900.t1;
OX031010.1_Pollenia_amentaria_genome_assembly,_chromosome:_5	AUGUSTUS	intron	11507054	11510345	1	-	.	ID=g35900.t1.intron3;Parent=g35900.t1;
OX031010.1_Pollenia_amentaria_genome_assembly,_chromosome:_5	AUGUSTUS	CDS	11510346	11510483	1	-	0	ID=g35900.t1.CDS4;Parent=g35900.t1;
OX031010.1_Pollenia_amentaria_genome_assembly,_chromosome:_5	AUGUSTUS	exon	11510346	11510483	.	-	.	ID=g35900.t1.exon4;Parent=g35900.t1;
OX031010.1_Pollenia_amentaria_genome_assembly,_chromosome:_5	AUGUSTUS	start_codon	11510481	11510483	.	-	0	ID=g35900.t1.start1;Parent=g35900.t1;
OX031010.1_Pollenia_amentaria_genome_assembly,_chromosome:_5	GeneMark.hmm3	mRNA	11502739	11510504	.	-	.	ID=g35900.t2;Parent=g35900;
OX031010.1_Pollenia_amentaria_genome_assembly,_chromosome:_5	GeneMark.hmm3	stop_codon	11502739	11502741	.	-	0	ID=g35900.t2.stop1;Parent=g35900.t2;
OX031010.1_Pollenia_amentaria_genome_assembly,_chromosome:_5	GeneMark.hmm3	CDS	11502739	11503283	.	-	2	ID=g35900.t2.CDS1;Parent=g35900.t2;
OX031010.1_Pollenia_amentaria_genome_assembly,_chromosome:_5	GeneMark.hmm3	exon	11502739	11503283	0	-	.	ID=g35900.t2.exon1;Parent=g35900.t2;
OX031010.1_Pollenia_amentaria_genome_assembly,_chromosome:_5	GeneMark.hmm3	intron	11503284	11505859	.	-	2	ID=g35900.t2.intron1;Parent=g35900.t2;
OX031010.1_Pollenia_amentaria_genome_assembly,_chromosome:_5	GeneMark.hmm3	CDS	11505860	11505964	.	-	2	ID=g35900.t2.CDS2;Parent=g35900.t2;
OX031010.1_Pollenia_amentaria_genome_assembly,_chromosome:_5	GeneMark.hmm3	exon	11505860	11505964	0	-	.	ID=g35900.t2.exon2;Parent=g35900.t2;
OX031010.1_Pollenia_amentaria_genome_assembly,_chromosome:_5	GeneMark.hmm3	intron	11505965	11506044	.	-	0	ID=g35900.t2.intron2;Parent=g35900.t2;
OX031010.1_Pollenia_amentaria_genome_assembly,_chromosome:_5	GeneMark.hmm3	CDS	11506045	11507053	.	-	0	ID=g35900.t2.CDS3;Parent=g35900.t2;
OX031010.1_Pollenia_amentaria_genome_assembly,_chromosome:_5	GeneMark.hmm3	exon	11506045	11507053	0	-	.	ID=g35900.t2.exon3;Parent=g35900.t2;
OX031010.1_Pollenia_amentaria_genome_assembly,_chromosome:_5	GeneMark.hmm3	intron	11507054	11510345	.	-	0	ID=g35900.t2.intron3;Parent=g35900.t2;
OX031010.1_Pollenia_amentaria_genome_assembly,_chromosome:_5	GeneMark.hmm3	CDS	11510346	11510504	.	-	0	ID=g35900.t2.CDS4;Parent=g35900.t2;
OX031010.1_Pollenia_amentaria_genome_assembly,_chromosome:_5	GeneMark.hmm3	exon	11510346	11510504	0	-	.	ID=g35900.t2.exon4;Parent=g35900.t2;
OX031010.1_Pollenia_amentaria_genome_assembly,_chromosome:_5	GeneMark.hmm3	start_codon	11510502	11510504	.	-	0	ID=g35900.t2.start1;Parent=g35900.t2;
OX031010.1_Pollenia_amentaria_genome_assembly,_chromosome:_5	AUGUSTUS	gene	11533287	11540331	.	-	.	ID=g35901;
OX031010.1_Pollenia_amentaria_genome_assembly,_chromosome:_5	AUGUSTUS	mRNA	11533287	11540331	1	-	.	ID=g35901.t1;Parent=g35901;
OX031010.1_Pollenia_amentaria_genome_assembly,_chromosome:_5	AUGUSTUS	stop_codon	11533287	11533289	.	-	0	ID=g35901.t1.stop1;Parent=g35901.t1;
OX031010.1_Pollenia_amentaria_genome_assembly,_chromosome:_5	AUGUSTUS	CDS	11533287	11533439	1	-	0	ID=g35901.t1.CDS1;Parent=g35901.t1;
OX031010.1_Pollenia_amentaria_genome_assembly,_chromosome:_5	AUGUSTUS	exon	11533287	11533439	.	-	.	ID=g35901.t1.exon1;Parent=g35901.t1;
OX031010.1_Pollenia_amentaria_genome_assembly,_chromosome:_5	AUGUSTUS	intron	11533440	11533501	1	-	.	ID=g35901.t1.intron1;Parent=g35901.t1;
OX031010.1_Pollenia_amentaria_genome_assembly,_chromosome:_5	AUGUSTUS	CDS	11533502	11533925	1	-	1	ID=g35901.t1.CDS2;Parent=g35901.t1;
OX031010.1_Pollenia_amentaria_genome_assembly,_chromosome:_5	AUGUSTUS	exon	11533502	11533925	.	-	.	ID=g35901.t1.exon2;Parent=g35901.t1;
OX031010.1_Pollenia_amentaria_genome_assembly,_chromosome:_5	AUGUSTUS	intron	11533926	11539942	1	-	.	ID=g35901.t1.intron2;Parent=g35901.t1;
OX031010.1_Pollenia_amentaria_genome_assembly,_chromosome:_5	AUGUSTUS	CDS	11539943	11540331	1	-	0	ID=g35901.t1.CDS3;Parent=g35901.t1;
OX031010.1_Pollenia_amentaria_genome_assembly,_chromosome:_5	AUGUSTUS	exon	11539943	11540331	.	-	.	ID=g35901.t1.exon3;Parent=g35901.t1;
OX031010.1_Pollenia_amentaria_genome_assembly,_chromosome:_5	AUGUSTUS	start_codon	11540329	11540331	.	-	0	ID=g35901.t1.start1;Parent=g35901.t1;
OX031010.1_Pollenia_amentaria_genome_assembly,_chromosome:_5	AUGUSTUS	gene	11544811	11550087	.	+	.	ID=g35902;
OX031010.1_Pollenia_amentaria_genome_assembly,_chromosome:_5	AUGUSTUS	mRNA	11544811	11550087	1	+	.	ID=g35902.t1;Parent=g35902;
OX031010.1_Pollenia_amentaria_genome_assembly,_chromosome:_5	AUGUSTUS	start_codon	11544811	11544813	.	+	0	ID=g35902.t1.start1;Parent=g35902.t1;
OX031010.1_Pollenia_amentaria_genome_assembly,_chromosome:_5	AUGUSTUS	CDS	11544811	11545032	1	+	0	ID=g35902.t1.CDS1;Parent=g35902.t1;
OX031010.1_Pollenia_amentaria_genome_assembly,_chromosome:_5	AUGUSTUS	exon	11544811	11545032	.	+	.	ID=g35902.t1.exon1;Parent=g35902.t1;
OX031010.1_Pollenia_amentaria_genome_assembly,_chromosome:_5	AUGUSTUS	intron	11545033	11545102	1	+	.	ID=g35902.t1.intron1;Parent=g35902.t1;
OX031010.1_Pollenia_amentaria_genome_assembly,_chromosome:_5	AUGUSTUS	CDS	11545103	11545214	1	+	0	ID=g35902.t1.CDS2;Parent=g35902.t1;
OX031010.1_Pollenia_amentaria_genome_assembly,_chromosome:_5	AUGUSTUS	exon	11545103	11545214	.	+	.	ID=g35902.t1.exon2;Parent=g35902.t1;
OX031010.1_Pollenia_amentaria_genome_assembly,_chromosome:_5	AUGUSTUS	intron	11545215	11549407	1	+	.	ID=g35902.t1.intron2;Parent=g35902.t1;
OX031010.1_Pollenia_amentaria_genome_assembly,_chromosome:_5	AUGUSTUS	CDS	11549408	11549840	1	+	2	ID=g35902.t1.CDS3;Parent=g35902.t1;
OX031010.1_Pollenia_amentaria_genome_assembly,_chromosome:_5	AUGUSTUS	exon	11549408	11549840	.	+	.	ID=g35902.t1.exon3;Parent=g35902.t1;
OX031010.1_Pollenia_amentaria_genome_assembly,_chromosome:_5	AUGUSTUS	intron	11549841	11549897	1	+	.	ID=g35902.t1.intron3;Parent=g35902.t1;
OX031010.1_Pollenia_amentaria_genome_assembly,_chromosome:_5	AUGUSTUS	CDS	11549898	11550087	1	+	1	ID=g35902.t1.CDS4;Parent=g35902.t1;
OX031010.1_Pollenia_amentaria_genome_assembly,_chromosome:_5	AUGUSTUS	exon	11549898	11550087	.	+	.	ID=g35902.t1.exon4;Parent=g35902.t1;
OX031010.1_Pollenia_amentaria_genome_assembly,_chromosome:_5	AUGUSTUS	stop_codon	11550085	11550087	.	+	0	ID=g35902.t1.stop1;Parent=g35902.t1;
OX031010.1_Pollenia_amentaria_genome_assembly,_chromosome:_5	AUGUSTUS	gene	11555184	11564794	.	+	.	ID=g35903;
OX031010.1_Pollenia_amentaria_genome_assembly,_chromosome:_5	AUGUSTUS	mRNA	11555184	11564794	1	+	.	ID=g35903.t1;Parent=g35903;
OX031010.1_Pollenia_amentaria_genome_assembly,_chromosome:_5	AUGUSTUS	start_codon	11555184	11555186	.	+	0	ID=g35903.t1.start1;Parent=g35903.t1;
OX031010.1_Pollenia_amentaria_genome_assembly,_chromosome:_5	AUGUSTUS	CDS	11555184	11555196	1	+	0	ID=g35903.t1.CDS1;Parent=g35903.t1;
OX031010.1_Pollenia_amentaria_genome_assembly,_chromosome:_5	AUGUSTUS	exon	11555184	11555196	.	+	.	ID=g35903.t1.exon1;Parent=g35903.t1;
OX031010.1_Pollenia_amentaria_genome_assembly,_chromosome:_5	AUGUSTUS	intron	11555197	11555359	1	+	.	ID=g35903.t1.intron1;Parent=g35903.t1;
OX031010.1_Pollenia_amentaria_genome_assembly,_chromosome:_5	AUGUSTUS	CDS	11555360	11555728	1	+	2	ID=g35903.t1.CDS2;Parent=g35903.t1;
OX031010.1_Pollenia_amentaria_genome_assembly,_chromosome:_5	AUGUSTUS	exon	11555360	11555728	.	+	.	ID=g35903.t1.exon2;Parent=g35903.t1;
OX031010.1_Pollenia_amentaria_genome_assembly,_chromosome:_5	AUGUSTUS	intron	11555729	11561326	1	+	.	ID=g35903.t1.intron2;Parent=g35903.t1;
OX031010.1_Pollenia_amentaria_genome_assembly,_chromosome:_5	AUGUSTUS	CDS	11561327	11561578	1	+	2	ID=g35903.t1.CDS3;Parent=g35903.t1;
OX031010.1_Pollenia_amentaria_genome_assembly,_chromosome:_5	AUGUSTUS	exon	11561327	11561578	.	+	.	ID=g35903.t1.exon3;Parent=g35903.t1;
OX031010.1_Pollenia_amentaria_genome_assembly,_chromosome:_5	AUGUSTUS	intron	11561579	11561938	1	+	.	ID=g35903.t1.intron3;Parent=g35903.t1;
OX031010.1_Pollenia_amentaria_genome_assembly,_chromosome:_5	AUGUSTUS	CDS	11561939	11562213	1	+	2	ID=g35903.t1.CDS4;Parent=g35903.t1;
OX031010.1_Pollenia_amentaria_genome_assembly,_chromosome:_5	AUGUSTUS	exon	11561939	11562213	.	+	.	ID=g35903.t1.exon4;Parent=g35903.t1;
OX031010.1_Pollenia_amentaria_genome_assembly,_chromosome:_5	AUGUSTUS	intron	11562214	11564076	1	+	.	ID=g35903.t1.intron4;Parent=g35903.t1;
OX031010.1_Pollenia_amentaria_genome_assembly,_chromosome:_5	AUGUSTUS	CDS	11564077	11564493	1	+	0	ID=g35903.t1.CDS5;Parent=g35903.t1;
OX031010.1_Pollenia_amentaria_genome_assembly,_chromosome:_5	AUGUSTUS	exon	11564077	11564493	.	+	.	ID=g35903.t1.exon5;Parent=g35903.t1;
OX031010.1_Pollenia_amentaria_genome_assembly,_chromosome:_5	AUGUSTUS	intron	11564494	11564569	1	+	.	ID=g35903.t1.intron5;Parent=g35903.t1;
OX031010.1_Pollenia_amentaria_genome_assembly,_chromosome:_5	AUGUSTUS	CDS	11564570	11564794	1	+	0	ID=g35903.t1.CDS6;Parent=g35903.t1;
OX031010.1_Pollenia_amentaria_genome_assembly,_chromosome:_5	AUGUSTUS	exon	11564570	11564794	.	+	.	ID=g35903.t1.exon6;Parent=g35903.t1;
OX031010.1_Pollenia_amentaria_genome_assembly,_chromosome:_5	AUGUSTUS	stop_codon	11564792	11564794	.	+	0	ID=g35903.t1.stop1;Parent=g35903.t1;
OX031010.1_Pollenia_amentaria_genome_assembly,_chromosome:_5	AUGUSTUS	gene	11615943	11627596	.	+	.	ID=g35904;
OX031010.1_Pollenia_amentaria_genome_assembly,_chromosome:_5	AUGUSTUS	mRNA	11615943	11627596	1	+	.	ID=g35904.t1;Parent=g35904;
OX031010.1_Pollenia_amentaria_genome_assembly,_chromosome:_5	AUGUSTUS	start_codon	11615943	11615945	.	+	0	ID=g35904.t1.start1;Parent=g35904.t1;
OX031010.1_Pollenia_amentaria_genome_assembly,_chromosome:_5	AUGUSTUS	CDS	11615943	11618416	1	+	0	ID=g35904.t1.CDS1;Parent=g35904.t1;
OX031010.1_Pollenia_amentaria_genome_assembly,_chromosome:_5	AUGUSTUS	exon	11615943	11618416	.	+	.	ID=g35904.t1.exon1;Parent=g35904.t1;
OX031010.1_Pollenia_amentaria_genome_assembly,_chromosome:_5	AUGUSTUS	intron	11618417	11618493	1	+	.	ID=g35904.t1.intron1;Parent=g35904.t1;
OX031010.1_Pollenia_amentaria_genome_assembly,_chromosome:_5	AUGUSTUS	CDS	11618494	11618552	1	+	1	ID=g35904.t1.CDS2;Parent=g35904.t1;
OX031010.1_Pollenia_amentaria_genome_assembly,_chromosome:_5	AUGUSTUS	exon	11618494	11618552	.	+	.	ID=g35904.t1.exon2;Parent=g35904.t1;
OX031010.1_Pollenia_amentaria_genome_assembly,_chromosome:_5	AUGUSTUS	intron	11618553	11618609	1	+	.	ID=g35904.t1.intron2;Parent=g35904.t1;
OX031010.1_Pollenia_amentaria_genome_assembly,_chromosome:_5	AUGUSTUS	CDS	11618610	11618770	1	+	2	ID=g35904.t1.CDS3;Parent=g35904.t1;
OX031010.1_Pollenia_amentaria_genome_assembly,_chromosome:_5	AUGUSTUS	exon	11618610	11618770	.	+	.	ID=g35904.t1.exon3;Parent=g35904.t1;
OX031010.1_Pollenia_amentaria_genome_assembly,_chromosome:_5	AUGUSTUS	intron	11618771	11618832	1	+	.	ID=g35904.t1.intron3;Parent=g35904.t1;
OX031010.1_Pollenia_amentaria_genome_assembly,_chromosome:_5	AUGUSTUS	CDS	11618833	11624315	1	+	0	ID=g35904.t1.CDS4;Parent=g35904.t1;
OX031010.1_Pollenia_amentaria_genome_assembly,_chromosome:_5	AUGUSTUS	exon	11618833	11624315	.	+	.	ID=g35904.t1.exon4;Parent=g35904.t1;
OX031010.1_Pollenia_amentaria_genome_assembly,_chromosome:_5	AUGUSTUS	intron	11624316	11624386	1	+	.	ID=g35904.t1.intron4;Parent=g35904.t1;
OX031010.1_Pollenia_amentaria_genome_assembly,_chromosome:_5	AUGUSTUS	CDS	11624387	11624474	1	+	1	ID=g35904.t1.CDS5;Parent=g35904.t1;
OX031010.1_Pollenia_amentaria_genome_assembly,_chromosome:_5	AUGUSTUS	exon	11624387	11624474	.	+	.	ID=g35904.t1.exon5;Parent=g35904.t1;
OX031010.1_Pollenia_amentaria_genome_assembly,_chromosome:_5	AUGUSTUS	intron	11624475	11627503	1	+	.	ID=g35904.t1.intron5;Parent=g35904.t1;
OX031010.1_Pollenia_amentaria_genome_assembly,_chromosome:_5	AUGUSTUS	CDS	11627504	11627596	1	+	0	ID=g35904.t1.CDS6;Parent=g35904.t1;
OX031010.1_Pollenia_amentaria_genome_assembly,_chromosome:_5	AUGUSTUS	exon	11627504	11627596	.	+	.	ID=g35904.t1.exon6;Parent=g35904.t1;
OX031010.1_Pollenia_amentaria_genome_assembly,_chromosome:_5	AUGUSTUS	stop_codon	11627594	11627596	.	+	0	ID=g35904.t1.stop1;Parent=g35904.t1;
OX031010.1_Pollenia_amentaria_genome_assembly,_chromosome:_5	AUGUSTUS	gene	11631492	11631854	.	-	.	ID=g35905;
OX031010.1_Pollenia_amentaria_genome_assembly,_chromosome:_5	AUGUSTUS	mRNA	11631492	11631854	1	-	.	ID=g35905.t1;Parent=g35905;
OX031010.1_Pollenia_amentaria_genome_assembly,_chromosome:_5	AUGUSTUS	stop_codon	11631492	11631494	.	-	0	ID=g35905.t1.stop1;Parent=g35905.t1;
OX031010.1_Pollenia_amentaria_genome_assembly,_chromosome:_5	AUGUSTUS	CDS	11631492	11631854	1	-	0	ID=g35905.t1.CDS1;Parent=g35905.t1;
OX031010.1_Pollenia_amentaria_genome_assembly,_chromosome:_5	AUGUSTUS	exon	11631492	11631854	.	-	.	ID=g35905.t1.exon1;Parent=g35905.t1;
OX031010.1_Pollenia_amentaria_genome_assembly,_chromosome:_5	AUGUSTUS	start_codon	11631852	11631854	.	-	0	ID=g35905.t1.start1;Parent=g35905.t1;
OX031010.1_Pollenia_amentaria_genome_assembly,_chromosome:_5	AUGUSTUS	gene	11641054	11648295	.	+	.	ID=g35906;
OX031010.1_Pollenia_amentaria_genome_assembly,_chromosome:_5	AUGUSTUS	mRNA	11641054	11648295	0.54	+	.	ID=g35906.t1;Parent=g35906;
OX031010.1_Pollenia_amentaria_genome_assembly,_chromosome:_5	AUGUSTUS	start_codon	11641054	11641056	.	+	0	ID=g35906.t1.start1;Parent=g35906.t1;
OX031010.1_Pollenia_amentaria_genome_assembly,_chromosome:_5	AUGUSTUS	CDS	11641054	11644820	0.54	+	0	ID=g35906.t1.CDS1;Parent=g35906.t1;
OX031010.1_Pollenia_amentaria_genome_assembly,_chromosome:_5	AUGUSTUS	exon	11641054	11644820	.	+	.	ID=g35906.t1.exon1;Parent=g35906.t1;
OX031010.1_Pollenia_amentaria_genome_assembly,_chromosome:_5	AUGUSTUS	intron	11644821	11644964	0.99	+	.	ID=g35906.t1.intron1;Parent=g35906.t1;
OX031010.1_Pollenia_amentaria_genome_assembly,_chromosome:_5	AUGUSTUS	CDS	11644965	11648295	0.99	+	1	ID=g35906.t1.CDS2;Parent=g35906.t1;
OX031010.1_Pollenia_amentaria_genome_assembly,_chromosome:_5	AUGUSTUS	exon	11644965	11648295	.	+	.	ID=g35906.t1.exon2;Parent=g35906.t1;
OX031010.1_Pollenia_amentaria_genome_assembly,_chromosome:_5	AUGUSTUS	stop_codon	11648293	11648295	.	+	0	ID=g35906.t1.stop1;Parent=g35906.t1;
OX031010.1_Pollenia_amentaria_genome_assembly,_chromosome:_5	AUGUSTUS	gene	11648372	11649498	.	+	.	ID=g35907;
OX031010.1_Pollenia_amentaria_genome_assembly,_chromosome:_5	AUGUSTUS	mRNA	11648372	11649498	0.75	+	.	ID=g35907.t1;Parent=g35907;
OX031010.1_Pollenia_amentaria_genome_assembly,_chromosome:_5	AUGUSTUS	start_codon	11648372	11648374	.	+	0	ID=g35907.t1.start1;Parent=g35907.t1;
OX031010.1_Pollenia_amentaria_genome_assembly,_chromosome:_5	AUGUSTUS	CDS	11648372	11648551	0.76	+	0	ID=g35907.t1.CDS1;Parent=g35907.t1;
OX031010.1_Pollenia_amentaria_genome_assembly,_chromosome:_5	AUGUSTUS	exon	11648372	11648551	.	+	.	ID=g35907.t1.exon1;Parent=g35907.t1;
OX031010.1_Pollenia_amentaria_genome_assembly,_chromosome:_5	AUGUSTUS	intron	11648552	11648867	0.99	+	.	ID=g35907.t1.intron1;Parent=g35907.t1;
OX031010.1_Pollenia_amentaria_genome_assembly,_chromosome:_5	AUGUSTUS	CDS	11648868	11649320	0.99	+	0	ID=g35907.t1.CDS2;Parent=g35907.t1;
OX031010.1_Pollenia_amentaria_genome_assembly,_chromosome:_5	AUGUSTUS	exon	11648868	11649320	.	+	.	ID=g35907.t1.exon2;Parent=g35907.t1;
OX031010.1_Pollenia_amentaria_genome_assembly,_chromosome:_5	AUGUSTUS	intron	11649321	11649390	1	+	.	ID=g35907.t1.intron2;Parent=g35907.t1;
OX031010.1_Pollenia_amentaria_genome_assembly,_chromosome:_5	AUGUSTUS	CDS	11649391	11649498	1	+	0	ID=g35907.t1.CDS3;Parent=g35907.t1;
OX031010.1_Pollenia_amentaria_genome_assembly,_chromosome:_5	AUGUSTUS	exon	11649391	11649498	.	+	.	ID=g35907.t1.exon3;Parent=g35907.t1;
OX031010.1_Pollenia_amentaria_genome_assembly,_chromosome:_5	AUGUSTUS	stop_codon	11649496	11649498	.	+	0	ID=g35907.t1.stop1;Parent=g35907.t1;
OX031010.1_Pollenia_amentaria_genome_assembly,_chromosome:_5	AUGUSTUS	gene	11657735	11683036	.	-	.	ID=g35908;
OX031010.1_Pollenia_amentaria_genome_assembly,_chromosome:_5	AUGUSTUS	mRNA	11657735	11683036	0.74	-	.	ID=g35908.t1;Parent=g35908;
OX031010.1_Pollenia_amentaria_genome_assembly,_chromosome:_5	AUGUSTUS	stop_codon	11657735	11657737	.	-	0	ID=g35908.t1.stop1;Parent=g35908.t1;
OX031010.1_Pollenia_amentaria_genome_assembly,_chromosome:_5	AUGUSTUS	CDS	11657735	11657825	1	-	1	ID=g35908.t1.CDS1;Parent=g35908.t1;
OX031010.1_Pollenia_amentaria_genome_assembly,_chromosome:_5	AUGUSTUS	exon	11657735	11657825	.	-	.	ID=g35908.t1.exon1;Parent=g35908.t1;
OX031010.1_Pollenia_amentaria_genome_assembly,_chromosome:_5	AUGUSTUS	intron	11657826	11657905	1	-	.	ID=g35908.t1.intron1;Parent=g35908.t1;
OX031010.1_Pollenia_amentaria_genome_assembly,_chromosome:_5	AUGUSTUS	CDS	11657906	11658015	1	-	0	ID=g35908.t1.CDS2;Parent=g35908.t1;
OX031010.1_Pollenia_amentaria_genome_assembly,_chromosome:_5	AUGUSTUS	exon	11657906	11658015	.	-	.	ID=g35908.t1.exon2;Parent=g35908.t1;
OX031010.1_Pollenia_amentaria_genome_assembly,_chromosome:_5	AUGUSTUS	intron	11658016	11675136	1	-	.	ID=g35908.t1.intron2;Parent=g35908.t1;
OX031010.1_Pollenia_amentaria_genome_assembly,_chromosome:_5	AUGUSTUS	CDS	11675137	11675319	1	-	0	ID=g35908.t1.CDS3;Parent=g35908.t1;
OX031010.1_Pollenia_amentaria_genome_assembly,_chromosome:_5	AUGUSTUS	exon	11675137	11675319	.	-	.	ID=g35908.t1.exon3;Parent=g35908.t1;
OX031010.1_Pollenia_amentaria_genome_assembly,_chromosome:_5	AUGUSTUS	intron	11675320	11675384	1	-	.	ID=g35908.t1.intron3;Parent=g35908.t1;
OX031010.1_Pollenia_amentaria_genome_assembly,_chromosome:_5	AUGUSTUS	CDS	11675385	11675829	1	-	1	ID=g35908.t1.CDS4;Parent=g35908.t1;
OX031010.1_Pollenia_amentaria_genome_assembly,_chromosome:_5	AUGUSTUS	exon	11675385	11675829	.	-	.	ID=g35908.t1.exon4;Parent=g35908.t1;
OX031010.1_Pollenia_amentaria_genome_assembly,_chromosome:_5	AUGUSTUS	intron	11675830	11679769	1	-	.	ID=g35908.t1.intron4;Parent=g35908.t1;
OX031010.1_Pollenia_amentaria_genome_assembly,_chromosome:_5	AUGUSTUS	CDS	11679770	11679891	1	-	0	ID=g35908.t1.CDS5;Parent=g35908.t1;
OX031010.1_Pollenia_amentaria_genome_assembly,_chromosome:_5	AUGUSTUS	exon	11679770	11679891	.	-	.	ID=g35908.t1.exon5;Parent=g35908.t1;
OX031010.1_Pollenia_amentaria_genome_assembly,_chromosome:_5	AUGUSTUS	intron	11679892	11679944	1	-	.	ID=g35908.t1.intron5;Parent=g35908.t1;
OX031010.1_Pollenia_amentaria_genome_assembly,_chromosome:_5	AUGUSTUS	CDS	11679945	11680400	1	-	0	ID=g35908.t1.CDS6;Parent=g35908.t1;
OX031010.1_Pollenia_amentaria_genome_assembly,_chromosome:_5	AUGUSTUS	exon	11679945	11680400	.	-	.	ID=g35908.t1.exon6;Parent=g35908.t1;
OX031010.1_Pollenia_amentaria_genome_assembly,_chromosome:_5	AUGUSTUS	intron	11680401	11682997	0.74	-	.	ID=g35908.t1.intron6;Parent=g35908.t1;
OX031010.1_Pollenia_amentaria_genome_assembly,_chromosome:_5	AUGUSTUS	CDS	11682998	11683036	0.74	-	0	ID=g35908.t1.CDS7;Parent=g35908.t1;
OX031010.1_Pollenia_amentaria_genome_assembly,_chromosome:_5	AUGUSTUS	exon	11682998	11683036	.	-	.	ID=g35908.t1.exon7;Parent=g35908.t1;
OX031010.1_Pollenia_amentaria_genome_assembly,_chromosome:_5	AUGUSTUS	start_codon	11683034	11683036	.	-	0	ID=g35908.t1.start1;Parent=g35908.t1;
OX031010.1_Pollenia_amentaria_genome_assembly,_chromosome:_5	AUGUSTUS	mRNA	11657735	11683036	0.79	-	.	ID=g35908.t2;Parent=g35908;
OX031010.1_Pollenia_amentaria_genome_assembly,_chromosome:_5	AUGUSTUS	stop_codon	11657735	11657737	.	-	0	ID=g35908.t2.stop1;Parent=g35908.t2;
OX031010.1_Pollenia_amentaria_genome_assembly,_chromosome:_5	AUGUSTUS	CDS	11657735	11657825	1	-	1	ID=g35908.t2.CDS1;Parent=g35908.t2;
OX031010.1_Pollenia_amentaria_genome_assembly,_chromosome:_5	AUGUSTUS	exon	11657735	11657825	.	-	.	ID=g35908.t2.exon1;Parent=g35908.t2;
OX031010.1_Pollenia_amentaria_genome_assembly,_chromosome:_5	AUGUSTUS	intron	11657826	11657905	1	-	.	ID=g35908.t2.intron1;Parent=g35908.t2;
OX031010.1_Pollenia_amentaria_genome_assembly,_chromosome:_5	AUGUSTUS	CDS	11657906	11658015	1	-	0	ID=g35908.t2.CDS2;Parent=g35908.t2;
OX031010.1_Pollenia_amentaria_genome_assembly,_chromosome:_5	AUGUSTUS	exon	11657906	11658015	.	-	.	ID=g35908.t2.exon2;Parent=g35908.t2;
OX031010.1_Pollenia_amentaria_genome_assembly,_chromosome:_5	AUGUSTUS	intron	11658016	11658396	1	-	.	ID=g35908.t2.intron2;Parent=g35908.t2;
OX031010.1_Pollenia_amentaria_genome_assembly,_chromosome:_5	AUGUSTUS	CDS	11658397	11658414	1	-	0	ID=g35908.t2.CDS3;Parent=g35908.t2;
OX031010.1_Pollenia_amentaria_genome_assembly,_chromosome:_5	AUGUSTUS	exon	11658397	11658414	.	-	.	ID=g35908.t2.exon3;Parent=g35908.t2;
OX031010.1_Pollenia_amentaria_genome_assembly,_chromosome:_5	AUGUSTUS	intron	11658415	11675136	1	-	.	ID=g35908.t2.intron3;Parent=g35908.t2;
OX031010.1_Pollenia_amentaria_genome_assembly,_chromosome:_5	AUGUSTUS	CDS	11675137	11675319	1	-	0	ID=g35908.t2.CDS4;Parent=g35908.t2;
OX031010.1_Pollenia_amentaria_genome_assembly,_chromosome:_5	AUGUSTUS	exon	11675137	11675319	.	-	.	ID=g35908.t2.exon4;Parent=g35908.t2;
OX031010.1_Pollenia_amentaria_genome_assembly,_chromosome:_5	AUGUSTUS	intron	11675320	11675384	1	-	.	ID=g35908.t2.intron4;Parent=g35908.t2;
OX031010.1_Pollenia_amentaria_genome_assembly,_chromosome:_5	AUGUSTUS	CDS	11675385	11675829	1	-	1	ID=g35908.t2.CDS5;Parent=g35908.t2;
OX031010.1_Pollenia_amentaria_genome_assembly,_chromosome:_5	AUGUSTUS	exon	11675385	11675829	.	-	.	ID=g35908.t2.exon5;Parent=g35908.t2;
OX031010.1_Pollenia_amentaria_genome_assembly,_chromosome:_5	AUGUSTUS	intron	11675830	11679769	1	-	.	ID=g35908.t2.intron5;Parent=g35908.t2;
OX031010.1_Pollenia_amentaria_genome_assembly,_chromosome:_5	AUGUSTUS	CDS	11679770	11679891	1	-	0	ID=g35908.t2.CDS6;Parent=g35908.t2;
OX031010.1_Pollenia_amentaria_genome_assembly,_chromosome:_5	AUGUSTUS	exon	11679770	11679891	.	-	.	ID=g35908.t2.exon6;Parent=g35908.t2;
OX031010.1_Pollenia_amentaria_genome_assembly,_chromosome:_5	AUGUSTUS	intron	11679892	11679944	1	-	.	ID=g35908.t2.intron6;Parent=g35908.t2;
OX031010.1_Pollenia_amentaria_genome_assembly,_chromosome:_5	AUGUSTUS	CDS	11679945	11680400	1	-	0	ID=g35908.t2.CDS7;Parent=g35908.t2;
OX031010.1_Pollenia_amentaria_genome_assembly,_chromosome:_5	AUGUSTUS	exon	11679945	11680400	.	-	.	ID=g35908.t2.exon7;Parent=g35908.t2;
OX031010.1_Pollenia_amentaria_genome_assembly,_chromosome:_5	AUGUSTUS	intron	11680401	11682997	0.79	-	.	ID=g35908.t2.intron7;Parent=g35908.t2;
OX031010.1_Pollenia_amentaria_genome_assembly,_chromosome:_5	AUGUSTUS	CDS	11682998	11683036	0.79	-	0	ID=g35908.t2.CDS8;Parent=g35908.t2;
OX031010.1_Pollenia_amentaria_genome_assembly,_chromosome:_5	AUGUSTUS	exon	11682998	11683036	.	-	.	ID=g35908.t2.exon8;Parent=g35908.t2;
OX031010.1_Pollenia_amentaria_genome_assembly,_chromosome:_5	AUGUSTUS	start_codon	11683034	11683036	.	-	0	ID=g35908.t2.start1;Parent=g35908.t2;
OX031010.1_Pollenia_amentaria_genome_assembly,_chromosome:_5	AUGUSTUS	gene	11696664	11708862	.	-	.	ID=g35909;
OX031010.1_Pollenia_amentaria_genome_assembly,_chromosome:_5	AUGUSTUS	mRNA	11696664	11708862	1	-	.	ID=g35909.t1;Parent=g35909;
OX031010.1_Pollenia_amentaria_genome_assembly,_chromosome:_5	AUGUSTUS	stop_codon	11696664	11696666	.	-	0	ID=g35909.t1.stop1;Parent=g35909.t1;
OX031010.1_Pollenia_amentaria_genome_assembly,_chromosome:_5	AUGUSTUS	CDS	11696664	11696802	1	-	1	ID=g35909.t1.CDS1;Parent=g35909.t1;
OX031010.1_Pollenia_amentaria_genome_assembly,_chromosome:_5	AUGUSTUS	exon	11696664	11696802	.	-	.	ID=g35909.t1.exon1;Parent=g35909.t1;
OX031010.1_Pollenia_amentaria_genome_assembly,_chromosome:_5	AUGUSTUS	intron	11696803	11700360	1	-	.	ID=g35909.t1.intron1;Parent=g35909.t1;
OX031010.1_Pollenia_amentaria_genome_assembly,_chromosome:_5	AUGUSTUS	CDS	11700361	11700530	1	-	0	ID=g35909.t1.CDS2;Parent=g35909.t1;
OX031010.1_Pollenia_amentaria_genome_assembly,_chromosome:_5	AUGUSTUS	exon	11700361	11700530	.	-	.	ID=g35909.t1.exon2;Parent=g35909.t1;
OX031010.1_Pollenia_amentaria_genome_assembly,_chromosome:_5	AUGUSTUS	intron	11700531	11700594	1	-	.	ID=g35909.t1.intron2;Parent=g35909.t1;
OX031010.1_Pollenia_amentaria_genome_assembly,_chromosome:_5	AUGUSTUS	CDS	11700595	11701280	1	-	2	ID=g35909.t1.CDS3;Parent=g35909.t1;
OX031010.1_Pollenia_amentaria_genome_assembly,_chromosome:_5	AUGUSTUS	exon	11700595	11701280	.	-	.	ID=g35909.t1.exon3;Parent=g35909.t1;
OX031010.1_Pollenia_amentaria_genome_assembly,_chromosome:_5	AUGUSTUS	intron	11701281	11701344	1	-	.	ID=g35909.t1.intron3;Parent=g35909.t1;
OX031010.1_Pollenia_amentaria_genome_assembly,_chromosome:_5	AUGUSTUS	CDS	11701345	11701684	1	-	0	ID=g35909.t1.CDS4;Parent=g35909.t1;
OX031010.1_Pollenia_amentaria_genome_assembly,_chromosome:_5	AUGUSTUS	exon	11701345	11701684	.	-	.	ID=g35909.t1.exon4;Parent=g35909.t1;
OX031010.1_Pollenia_amentaria_genome_assembly,_chromosome:_5	AUGUSTUS	intron	11701685	11701742	1	-	.	ID=g35909.t1.intron4;Parent=g35909.t1;
OX031010.1_Pollenia_amentaria_genome_assembly,_chromosome:_5	AUGUSTUS	CDS	11701743	11702154	1	-	1	ID=g35909.t1.CDS5;Parent=g35909.t1;
OX031010.1_Pollenia_amentaria_genome_assembly,_chromosome:_5	AUGUSTUS	exon	11701743	11702154	.	-	.	ID=g35909.t1.exon5;Parent=g35909.t1;
OX031010.1_Pollenia_amentaria_genome_assembly,_chromosome:_5	AUGUSTUS	intron	11702155	11702220	1	-	.	ID=g35909.t1.intron5;Parent=g35909.t1;
OX031010.1_Pollenia_amentaria_genome_assembly,_chromosome:_5	AUGUSTUS	CDS	11702221	11702443	1	-	2	ID=g35909.t1.CDS6;Parent=g35909.t1;
OX031010.1_Pollenia_amentaria_genome_assembly,_chromosome:_5	AUGUSTUS	exon	11702221	11702443	.	-	.	ID=g35909.t1.exon6;Parent=g35909.t1;
OX031010.1_Pollenia_amentaria_genome_assembly,_chromosome:_5	AUGUSTUS	intron	11702444	11702499	1	-	.	ID=g35909.t1.intron6;Parent=g35909.t1;
OX031010.1_Pollenia_amentaria_genome_assembly,_chromosome:_5	AUGUSTUS	CDS	11702500	11703285	1	-	2	ID=g35909.t1.CDS7;Parent=g35909.t1;
OX031010.1_Pollenia_amentaria_genome_assembly,_chromosome:_5	AUGUSTUS	exon	11702500	11703285	.	-	.	ID=g35909.t1.exon7;Parent=g35909.t1;
OX031010.1_Pollenia_amentaria_genome_assembly,_chromosome:_5	AUGUSTUS	intron	11703286	11705419	1	-	.	ID=g35909.t1.intron7;Parent=g35909.t1;
OX031010.1_Pollenia_amentaria_genome_assembly,_chromosome:_5	AUGUSTUS	CDS	11705420	11705494	1	-	2	ID=g35909.t1.CDS8;Parent=g35909.t1;
OX031010.1_Pollenia_amentaria_genome_assembly,_chromosome:_5	AUGUSTUS	exon	11705420	11705494	.	-	.	ID=g35909.t1.exon8;Parent=g35909.t1;
OX031010.1_Pollenia_amentaria_genome_assembly,_chromosome:_5	AUGUSTUS	intron	11705495	11708843	1	-	.	ID=g35909.t1.intron8;Parent=g35909.t1;
OX031010.1_Pollenia_amentaria_genome_assembly,_chromosome:_5	AUGUSTUS	CDS	11708844	11708862	1	-	0	ID=g35909.t1.CDS9;Parent=g35909.t1;
OX031010.1_Pollenia_amentaria_genome_assembly,_chromosome:_5	AUGUSTUS	exon	11708844	11708862	.	-	.	ID=g35909.t1.exon9;Parent=g35909.t1;
OX031010.1_Pollenia_amentaria_genome_assembly,_chromosome:_5	AUGUSTUS	start_codon	11708860	11708862	.	-	0	ID=g35909.t1.start1;Parent=g35909.t1;
OX031010.1_Pollenia_amentaria_genome_assembly,_chromosome:_5	GeneMark.hmm3	mRNA	11696664	11708862	.	-	.	ID=g35909.t2;Parent=g35909;
OX031010.1_Pollenia_amentaria_genome_assembly,_chromosome:_5	GeneMark.hmm3	stop_codon	11696664	11696666	.	-	0	ID=g35909.t2.stop1;Parent=g35909.t2;
OX031010.1_Pollenia_amentaria_genome_assembly,_chromosome:_5	GeneMark.hmm3	CDS	11696664	11696802	.	-	1	ID=g35909.t2.CDS1;Parent=g35909.t2;
OX031010.1_Pollenia_amentaria_genome_assembly,_chromosome:_5	GeneMark.hmm3	exon	11696664	11696802	0	-	.	ID=g35909.t2.exon1;Parent=g35909.t2;
OX031010.1_Pollenia_amentaria_genome_assembly,_chromosome:_5	GeneMark.hmm3	intron	11696803	11700360	.	-	0	ID=g35909.t2.intron1;Parent=g35909.t2;
OX031010.1_Pollenia_amentaria_genome_assembly,_chromosome:_5	GeneMark.hmm3	CDS	11700361	11700530	.	-	0	ID=g35909.t2.CDS2;Parent=g35909.t2;
OX031010.1_Pollenia_amentaria_genome_assembly,_chromosome:_5	GeneMark.hmm3	exon	11700361	11700530	0	-	.	ID=g35909.t2.exon2;Parent=g35909.t2;
OX031010.1_Pollenia_amentaria_genome_assembly,_chromosome:_5	GeneMark.hmm3	intron	11700531	11700594	.	-	2	ID=g35909.t2.intron2;Parent=g35909.t2;
OX031010.1_Pollenia_amentaria_genome_assembly,_chromosome:_5	GeneMark.hmm3	CDS	11700595	11701280	.	-	2	ID=g35909.t2.CDS3;Parent=g35909.t2;
OX031010.1_Pollenia_amentaria_genome_assembly,_chromosome:_5	GeneMark.hmm3	exon	11700595	11701280	0	-	.	ID=g35909.t2.exon3;Parent=g35909.t2;
OX031010.1_Pollenia_amentaria_genome_assembly,_chromosome:_5	GeneMark.hmm3	intron	11701281	11701344	.	-	0	ID=g35909.t2.intron3;Parent=g35909.t2;
OX031010.1_Pollenia_amentaria_genome_assembly,_chromosome:_5	GeneMark.hmm3	CDS	11701345	11701684	.	-	0	ID=g35909.t2.CDS4;Parent=g35909.t2;
OX031010.1_Pollenia_amentaria_genome_assembly,_chromosome:_5	GeneMark.hmm3	exon	11701345	11701684	0	-	.	ID=g35909.t2.exon4;Parent=g35909.t2;
OX031010.1_Pollenia_amentaria_genome_assembly,_chromosome:_5	GeneMark.hmm3	intron	11701685	11701742	.	-	1	ID=g35909.t2.intron4;Parent=g35909.t2;
OX031010.1_Pollenia_amentaria_genome_assembly,_chromosome:_5	GeneMark.hmm3	CDS	11701743	11702154	.	-	1	ID=g35909.t2.CDS5;Parent=g35909.t2;
OX031010.1_Pollenia_amentaria_genome_assembly,_chromosome:_5	GeneMark.hmm3	exon	11701743	11702154	0	-	.	ID=g35909.t2.exon5;Parent=g35909.t2;
OX031010.1_Pollenia_amentaria_genome_assembly,_chromosome:_5	GeneMark.hmm3	intron	11702155	11702220	.	-	2	ID=g35909.t2.intron5;Parent=g35909.t2;
OX031010.1_Pollenia_amentaria_genome_assembly,_chromosome:_5	GeneMark.hmm3	CDS	11702221	11702443	.	-	2	ID=g35909.t2.CDS6;Parent=g35909.t2;
OX031010.1_Pollenia_amentaria_genome_assembly,_chromosome:_5	GeneMark.hmm3	exon	11702221	11702443	0	-	.	ID=g35909.t2.exon6;Parent=g35909.t2;
OX031010.1_Pollenia_amentaria_genome_assembly,_chromosome:_5	GeneMark.hmm3	intron	11702444	11702499	.	-	2	ID=g35909.t2.intron6;Parent=g35909.t2;
OX031010.1_Pollenia_amentaria_genome_assembly,_chromosome:_5	GeneMark.hmm3	CDS	11702500	11703285	.	-	2	ID=g35909.t2.CDS7;Parent=g35909.t2;
OX031010.1_Pollenia_amentaria_genome_assembly,_chromosome:_5	GeneMark.hmm3	exon	11702500	11703285	0	-	.	ID=g35909.t2.exon7;Parent=g35909.t2;
OX031010.1_Pollenia_amentaria_genome_assembly,_chromosome:_5	GeneMark.hmm3	intron	11703286	11708843	.	-	0	ID=g35909.t2.intron7;Parent=g35909.t2;
OX031010.1_Pollenia_amentaria_genome_assembly,_chromosome:_5	GeneMark.hmm3	CDS	11708844	11708862	.	-	0	ID=g35909.t2.CDS8;Parent=g35909.t2;
OX031010.1_Pollenia_amentaria_genome_assembly,_chromosome:_5	GeneMark.hmm3	exon	11708844	11708862	0	-	.	ID=g35909.t2.exon8;Parent=g35909.t2;
OX031010.1_Pollenia_amentaria_genome_assembly,_chromosome:_5	GeneMark.hmm3	start_codon	11708860	11708862	.	-	0	ID=g35909.t2.start1;Parent=g35909.t2;
OX031010.1_Pollenia_amentaria_genome_assembly,_chromosome:_5	AUGUSTUS	gene	11711607	11719709	.	+	.	ID=g35910;
OX031010.1_Pollenia_amentaria_genome_assembly,_chromosome:_5	AUGUSTUS	mRNA	11711607	11719709	1	+	.	ID=g35910.t1;Parent=g35910;
OX031010.1_Pollenia_amentaria_genome_assembly,_chromosome:_5	AUGUSTUS	start_codon	11711607	11711609	.	+	0	ID=g35910.t1.start1;Parent=g35910.t1;
OX031010.1_Pollenia_amentaria_genome_assembly,_chromosome:_5	AUGUSTUS	CDS	11711607	11711752	1	+	0	ID=g35910.t1.CDS1;Parent=g35910.t1;
OX031010.1_Pollenia_amentaria_genome_assembly,_chromosome:_5	AUGUSTUS	exon	11711607	11711752	.	+	.	ID=g35910.t1.exon1;Parent=g35910.t1;
OX031010.1_Pollenia_amentaria_genome_assembly,_chromosome:_5	AUGUSTUS	intron	11711753	11714909	1	+	.	ID=g35910.t1.intron1;Parent=g35910.t1;
OX031010.1_Pollenia_amentaria_genome_assembly,_chromosome:_5	AUGUSTUS	CDS	11714910	11715037	1	+	1	ID=g35910.t1.CDS2;Parent=g35910.t1;
OX031010.1_Pollenia_amentaria_genome_assembly,_chromosome:_5	AUGUSTUS	exon	11714910	11715037	.	+	.	ID=g35910.t1.exon2;Parent=g35910.t1;
OX031010.1_Pollenia_amentaria_genome_assembly,_chromosome:_5	AUGUSTUS	intron	11715038	11719521	1	+	.	ID=g35910.t1.intron2;Parent=g35910.t1;
OX031010.1_Pollenia_amentaria_genome_assembly,_chromosome:_5	AUGUSTUS	CDS	11719522	11719709	1	+	2	ID=g35910.t1.CDS3;Parent=g35910.t1;
OX031010.1_Pollenia_amentaria_genome_assembly,_chromosome:_5	AUGUSTUS	exon	11719522	11719709	.	+	.	ID=g35910.t1.exon3;Parent=g35910.t1;
OX031010.1_Pollenia_amentaria_genome_assembly,_chromosome:_5	AUGUSTUS	stop_codon	11719707	11719709	.	+	0	ID=g35910.t1.stop1;Parent=g35910.t1;
OX031010.1_Pollenia_amentaria_genome_assembly,_chromosome:_5	AUGUSTUS	gene	11797029	11798558	.	-	.	ID=g35911;
OX031010.1_Pollenia_amentaria_genome_assembly,_chromosome:_5	AUGUSTUS	mRNA	11797029	11798558	1	-	.	ID=g35911.t1;Parent=g35911;
OX031010.1_Pollenia_amentaria_genome_assembly,_chromosome:_5	AUGUSTUS	stop_codon	11797029	11797031	.	-	0	ID=g35911.t1.stop1;Parent=g35911.t1;
OX031010.1_Pollenia_amentaria_genome_assembly,_chromosome:_5	AUGUSTUS	CDS	11797029	11797737	1	-	1	ID=g35911.t1.CDS1;Parent=g35911.t1;
OX031010.1_Pollenia_amentaria_genome_assembly,_chromosome:_5	AUGUSTUS	exon	11797029	11797737	.	-	.	ID=g35911.t1.exon1;Parent=g35911.t1;
OX031010.1_Pollenia_amentaria_genome_assembly,_chromosome:_5	AUGUSTUS	intron	11797738	11797803	1	-	.	ID=g35911.t1.intron1;Parent=g35911.t1;
OX031010.1_Pollenia_amentaria_genome_assembly,_chromosome:_5	AUGUSTUS	CDS	11797804	11798129	1	-	0	ID=g35911.t1.CDS2;Parent=g35911.t1;
OX031010.1_Pollenia_amentaria_genome_assembly,_chromosome:_5	AUGUSTUS	exon	11797804	11798129	.	-	.	ID=g35911.t1.exon2;Parent=g35911.t1;
OX031010.1_Pollenia_amentaria_genome_assembly,_chromosome:_5	AUGUSTUS	intron	11798130	11798369	1	-	.	ID=g35911.t1.intron2;Parent=g35911.t1;
OX031010.1_Pollenia_amentaria_genome_assembly,_chromosome:_5	AUGUSTUS	CDS	11798370	11798558	1	-	0	ID=g35911.t1.CDS3;Parent=g35911.t1;
OX031010.1_Pollenia_amentaria_genome_assembly,_chromosome:_5	AUGUSTUS	exon	11798370	11798558	.	-	.	ID=g35911.t1.exon3;Parent=g35911.t1;
OX031010.1_Pollenia_amentaria_genome_assembly,_chromosome:_5	AUGUSTUS	start_codon	11798556	11798558	.	-	0	ID=g35911.t1.start1;Parent=g35911.t1;
OX031010.1_Pollenia_amentaria_genome_assembly,_chromosome:_5	AUGUSTUS	gene	11813512	11813910	.	-	.	ID=g35912;
OX031010.1_Pollenia_amentaria_genome_assembly,_chromosome:_5	AUGUSTUS	mRNA	11813512	11813910	1	-	.	ID=g35912.t1;Parent=g35912;
OX031010.1_Pollenia_amentaria_genome_assembly,_chromosome:_5	AUGUSTUS	stop_codon	11813512	11813514	.	-	0	ID=g35912.t1.stop1;Parent=g35912.t1;
OX031010.1_Pollenia_amentaria_genome_assembly,_chromosome:_5	AUGUSTUS	CDS	11813512	11813910	1	-	0	ID=g35912.t1.CDS1;Parent=g35912.t1;
OX031010.1_Pollenia_amentaria_genome_assembly,_chromosome:_5	AUGUSTUS	exon	11813512	11813910	.	-	.	ID=g35912.t1.exon1;Parent=g35912.t1;
OX031010.1_Pollenia_amentaria_genome_assembly,_chromosome:_5	AUGUSTUS	start_codon	11813908	11813910	.	-	0	ID=g35912.t1.start1;Parent=g35912.t1;
OX031010.1_Pollenia_amentaria_genome_assembly,_chromosome:_5	AUGUSTUS	gene	11813958	11814185	.	-	.	ID=g35913;
OX031010.1_Pollenia_amentaria_genome_assembly,_chromosome:_5	AUGUSTUS	mRNA	11813958	11814185	1	-	.	ID=g35913.t1;Parent=g35913;
OX031010.1_Pollenia_amentaria_genome_assembly,_chromosome:_5	AUGUSTUS	stop_codon	11813958	11813960	.	-	0	ID=g35913.t1.stop1;Parent=g35913.t1;
OX031010.1_Pollenia_amentaria_genome_assembly,_chromosome:_5	AUGUSTUS	CDS	11813958	11814185	1	-	0	ID=g35913.t1.CDS1;Parent=g35913.t1;
OX031010.1_Pollenia_amentaria_genome_assembly,_chromosome:_5	AUGUSTUS	exon	11813958	11814185	.	-	.	ID=g35913.t1.exon1;Parent=g35913.t1;
OX031010.1_Pollenia_amentaria_genome_assembly,_chromosome:_5	AUGUSTUS	start_codon	11814183	11814185	.	-	0	ID=g35913.t1.start1;Parent=g35913.t1;
OX031010.1_Pollenia_amentaria_genome_assembly,_chromosome:_5	AUGUSTUS	gene	11814826	11816649	.	+	.	ID=g35914;
OX031010.1_Pollenia_amentaria_genome_assembly,_chromosome:_5	AUGUSTUS	mRNA	11814826	11816649	0.13	+	.	ID=g35914.t1;Parent=g35914;
OX031010.1_Pollenia_amentaria_genome_assembly,_chromosome:_5	AUGUSTUS	start_codon	11814826	11814828	.	+	0	ID=g35914.t1.start1;Parent=g35914.t1;
OX031010.1_Pollenia_amentaria_genome_assembly,_chromosome:_5	AUGUSTUS	CDS	11814826	11814913	0.37	+	0	ID=g35914.t1.CDS1;Parent=g35914.t1;
OX031010.1_Pollenia_amentaria_genome_assembly,_chromosome:_5	AUGUSTUS	exon	11814826	11814913	.	+	.	ID=g35914.t1.exon1;Parent=g35914.t1;
OX031010.1_Pollenia_amentaria_genome_assembly,_chromosome:_5	AUGUSTUS	intron	11814914	11815797	0.23	+	.	ID=g35914.t1.intron1;Parent=g35914.t1;
OX031010.1_Pollenia_amentaria_genome_assembly,_chromosome:_5	AUGUSTUS	CDS	11815798	11816058	0.25	+	2	ID=g35914.t1.CDS2;Parent=g35914.t1;
OX031010.1_Pollenia_amentaria_genome_assembly,_chromosome:_5	AUGUSTUS	exon	11815798	11816058	.	+	.	ID=g35914.t1.exon2;Parent=g35914.t1;
OX031010.1_Pollenia_amentaria_genome_assembly,_chromosome:_5	AUGUSTUS	intron	11816059	11816116	0.73	+	.	ID=g35914.t1.intron2;Parent=g35914.t1;
OX031010.1_Pollenia_amentaria_genome_assembly,_chromosome:_5	AUGUSTUS	CDS	11816117	11816649	0.73	+	2	ID=g35914.t1.CDS3;Parent=g35914.t1;
OX031010.1_Pollenia_amentaria_genome_assembly,_chromosome:_5	AUGUSTUS	exon	11816117	11816649	.	+	.	ID=g35914.t1.exon3;Parent=g35914.t1;
OX031010.1_Pollenia_amentaria_genome_assembly,_chromosome:_5	AUGUSTUS	stop_codon	11816647	11816649	.	+	0	ID=g35914.t1.stop1;Parent=g35914.t1;
OX031010.1_Pollenia_amentaria_genome_assembly,_chromosome:_5	AUGUSTUS	mRNA	11814826	11816649	0.07	+	.	ID=g35914.t2;Parent=g35914;
OX031010.1_Pollenia_amentaria_genome_assembly,_chromosome:_5	AUGUSTUS	start_codon	11814826	11814828	.	+	0	ID=g35914.t2.start1;Parent=g35914.t2;
OX031010.1_Pollenia_amentaria_genome_assembly,_chromosome:_5	AUGUSTUS	CDS	11814826	11814913	0.49	+	0	ID=g35914.t2.CDS1;Parent=g35914.t2;
OX031010.1_Pollenia_amentaria_genome_assembly,_chromosome:_5	AUGUSTUS	exon	11814826	11814913	.	+	.	ID=g35914.t2.exon1;Parent=g35914.t2;
OX031010.1_Pollenia_amentaria_genome_assembly,_chromosome:_5	AUGUSTUS	intron	11814914	11815797	0.22	+	.	ID=g35914.t2.intron1;Parent=g35914.t2;
OX031010.1_Pollenia_amentaria_genome_assembly,_chromosome:_5	AUGUSTUS	CDS	11815798	11816084	0.13	+	2	ID=g35914.t2.CDS2;Parent=g35914.t2;
OX031010.1_Pollenia_amentaria_genome_assembly,_chromosome:_5	AUGUSTUS	exon	11815798	11816084	.	+	.	ID=g35914.t2.exon2;Parent=g35914.t2;
OX031010.1_Pollenia_amentaria_genome_assembly,_chromosome:_5	AUGUSTUS	intron	11816085	11816172	0.42	+	.	ID=g35914.t2.intron2;Parent=g35914.t2;
OX031010.1_Pollenia_amentaria_genome_assembly,_chromosome:_5	AUGUSTUS	CDS	11816173	11816649	0.67	+	0	ID=g35914.t2.CDS3;Parent=g35914.t2;
OX031010.1_Pollenia_amentaria_genome_assembly,_chromosome:_5	AUGUSTUS	exon	11816173	11816649	.	+	.	ID=g35914.t2.exon3;Parent=g35914.t2;
OX031010.1_Pollenia_amentaria_genome_assembly,_chromosome:_5	AUGUSTUS	stop_codon	11816647	11816649	.	+	0	ID=g35914.t2.stop1;Parent=g35914.t2;
OX031010.1_Pollenia_amentaria_genome_assembly,_chromosome:_5	AUGUSTUS	gene	11820254	11821867	.	+	.	ID=g35915;
OX031010.1_Pollenia_amentaria_genome_assembly,_chromosome:_5	AUGUSTUS	mRNA	11820254	11821867	1	+	.	ID=g35915.t1;Parent=g35915;
OX031010.1_Pollenia_amentaria_genome_assembly,_chromosome:_5	AUGUSTUS	start_codon	11820254	11820256	.	+	0	ID=g35915.t1.start1;Parent=g35915.t1;
OX031010.1_Pollenia_amentaria_genome_assembly,_chromosome:_5	AUGUSTUS	CDS	11820254	11821867	1	+	0	ID=g35915.t1.CDS1;Parent=g35915.t1;
OX031010.1_Pollenia_amentaria_genome_assembly,_chromosome:_5	AUGUSTUS	exon	11820254	11821867	.	+	.	ID=g35915.t1.exon1;Parent=g35915.t1;
OX031010.1_Pollenia_amentaria_genome_assembly,_chromosome:_5	AUGUSTUS	stop_codon	11821865	11821867	.	+	0	ID=g35915.t1.stop1;Parent=g35915.t1;
OX031010.1_Pollenia_amentaria_genome_assembly,_chromosome:_5	AUGUSTUS	gene	11957082	11960975	.	-	.	ID=g35916;
OX031010.1_Pollenia_amentaria_genome_assembly,_chromosome:_5	AUGUSTUS	mRNA	11957082	11960975	0.69	-	.	ID=g35916.t1;Parent=g35916;
OX031010.1_Pollenia_amentaria_genome_assembly,_chromosome:_5	AUGUSTUS	stop_codon	11957082	11957084	.	-	0	ID=g35916.t1.stop1;Parent=g35916.t1;
OX031010.1_Pollenia_amentaria_genome_assembly,_chromosome:_5	AUGUSTUS	CDS	11957082	11957152	0.83	-	2	ID=g35916.t1.CDS1;Parent=g35916.t1;
OX031010.1_Pollenia_amentaria_genome_assembly,_chromosome:_5	AUGUSTUS	exon	11957082	11957152	.	-	.	ID=g35916.t1.exon1;Parent=g35916.t1;
OX031010.1_Pollenia_amentaria_genome_assembly,_chromosome:_5	AUGUSTUS	intron	11957153	11958649	0.79	-	.	ID=g35916.t1.intron1;Parent=g35916.t1;
OX031010.1_Pollenia_amentaria_genome_assembly,_chromosome:_5	AUGUSTUS	CDS	11958650	11958917	0.82	-	0	ID=g35916.t1.CDS2;Parent=g35916.t1;
OX031010.1_Pollenia_amentaria_genome_assembly,_chromosome:_5	AUGUSTUS	exon	11958650	11958917	.	-	.	ID=g35916.t1.exon2;Parent=g35916.t1;
OX031010.1_Pollenia_amentaria_genome_assembly,_chromosome:_5	AUGUSTUS	intron	11958918	11960150	0.83	-	.	ID=g35916.t1.intron2;Parent=g35916.t1;
OX031010.1_Pollenia_amentaria_genome_assembly,_chromosome:_5	AUGUSTUS	CDS	11960151	11960975	0.96	-	0	ID=g35916.t1.CDS3;Parent=g35916.t1;
OX031010.1_Pollenia_amentaria_genome_assembly,_chromosome:_5	AUGUSTUS	exon	11960151	11960975	.	-	.	ID=g35916.t1.exon3;Parent=g35916.t1;
OX031010.1_Pollenia_amentaria_genome_assembly,_chromosome:_5	AUGUSTUS	start_codon	11960973	11960975	.	-	0	ID=g35916.t1.start1;Parent=g35916.t1;
OX031010.1_Pollenia_amentaria_genome_assembly,_chromosome:_5	AUGUSTUS	gene	11988870	12012871	.	+	.	ID=g35917;
OX031010.1_Pollenia_amentaria_genome_assembly,_chromosome:_5	AUGUSTUS	mRNA	11988870	12012871	1	+	.	ID=g35917.t1;Parent=g35917;
OX031010.1_Pollenia_amentaria_genome_assembly,_chromosome:_5	AUGUSTUS	start_codon	11988870	11988872	.	+	0	ID=g35917.t1.start1;Parent=g35917.t1;
OX031010.1_Pollenia_amentaria_genome_assembly,_chromosome:_5	AUGUSTUS	CDS	11988870	11989010	1	+	0	ID=g35917.t1.CDS1;Parent=g35917.t1;
OX031010.1_Pollenia_amentaria_genome_assembly,_chromosome:_5	AUGUSTUS	exon	11988870	11989010	.	+	.	ID=g35917.t1.exon1;Parent=g35917.t1;
OX031010.1_Pollenia_amentaria_genome_assembly,_chromosome:_5	AUGUSTUS	intron	11989011	11989076	1	+	.	ID=g35917.t1.intron1;Parent=g35917.t1;
OX031010.1_Pollenia_amentaria_genome_assembly,_chromosome:_5	AUGUSTUS	CDS	11989077	11989522	1	+	0	ID=g35917.t1.CDS2;Parent=g35917.t1;
OX031010.1_Pollenia_amentaria_genome_assembly,_chromosome:_5	AUGUSTUS	exon	11989077	11989522	.	+	.	ID=g35917.t1.exon2;Parent=g35917.t1;
OX031010.1_Pollenia_amentaria_genome_assembly,_chromosome:_5	AUGUSTUS	intron	11989523	11992300	1	+	.	ID=g35917.t1.intron2;Parent=g35917.t1;
OX031010.1_Pollenia_amentaria_genome_assembly,_chromosome:_5	AUGUSTUS	CDS	11992301	11992453	1	+	1	ID=g35917.t1.CDS3;Parent=g35917.t1;
OX031010.1_Pollenia_amentaria_genome_assembly,_chromosome:_5	AUGUSTUS	exon	11992301	11992453	.	+	.	ID=g35917.t1.exon3;Parent=g35917.t1;
OX031010.1_Pollenia_amentaria_genome_assembly,_chromosome:_5	AUGUSTUS	intron	11992454	11992515	1	+	.	ID=g35917.t1.intron3;Parent=g35917.t1;
OX031010.1_Pollenia_amentaria_genome_assembly,_chromosome:_5	AUGUSTUS	CDS	11992516	11992874	1	+	1	ID=g35917.t1.CDS4;Parent=g35917.t1;
OX031010.1_Pollenia_amentaria_genome_assembly,_chromosome:_5	AUGUSTUS	exon	11992516	11992874	.	+	.	ID=g35917.t1.exon4;Parent=g35917.t1;
OX031010.1_Pollenia_amentaria_genome_assembly,_chromosome:_5	AUGUSTUS	intron	11992875	11992943	1	+	.	ID=g35917.t1.intron4;Parent=g35917.t1;
OX031010.1_Pollenia_amentaria_genome_assembly,_chromosome:_5	AUGUSTUS	CDS	11992944	11993071	1	+	2	ID=g35917.t1.CDS5;Parent=g35917.t1;
OX031010.1_Pollenia_amentaria_genome_assembly,_chromosome:_5	AUGUSTUS	exon	11992944	11993071	.	+	.	ID=g35917.t1.exon5;Parent=g35917.t1;
OX031010.1_Pollenia_amentaria_genome_assembly,_chromosome:_5	AUGUSTUS	intron	11993072	11993682	1	+	.	ID=g35917.t1.intron5;Parent=g35917.t1;
OX031010.1_Pollenia_amentaria_genome_assembly,_chromosome:_5	AUGUSTUS	CDS	11993683	11993817	1	+	0	ID=g35917.t1.CDS6;Parent=g35917.t1;
OX031010.1_Pollenia_amentaria_genome_assembly,_chromosome:_5	AUGUSTUS	exon	11993683	11993817	.	+	.	ID=g35917.t1.exon6;Parent=g35917.t1;
OX031010.1_Pollenia_amentaria_genome_assembly,_chromosome:_5	AUGUSTUS	intron	11993818	11999770	1	+	.	ID=g35917.t1.intron6;Parent=g35917.t1;
OX031010.1_Pollenia_amentaria_genome_assembly,_chromosome:_5	AUGUSTUS	CDS	11999771	11999924	1	+	0	ID=g35917.t1.CDS7;Parent=g35917.t1;
OX031010.1_Pollenia_amentaria_genome_assembly,_chromosome:_5	AUGUSTUS	exon	11999771	11999924	.	+	.	ID=g35917.t1.exon7;Parent=g35917.t1;
OX031010.1_Pollenia_amentaria_genome_assembly,_chromosome:_5	AUGUSTUS	intron	11999925	11999980	1	+	.	ID=g35917.t1.intron7;Parent=g35917.t1;
OX031010.1_Pollenia_amentaria_genome_assembly,_chromosome:_5	AUGUSTUS	CDS	11999981	12000024	1	+	2	ID=g35917.t1.CDS8;Parent=g35917.t1;
OX031010.1_Pollenia_amentaria_genome_assembly,_chromosome:_5	AUGUSTUS	exon	11999981	12000024	.	+	.	ID=g35917.t1.exon8;Parent=g35917.t1;
OX031010.1_Pollenia_amentaria_genome_assembly,_chromosome:_5	AUGUSTUS	intron	12000025	12000341	1	+	.	ID=g35917.t1.intron8;Parent=g35917.t1;
OX031010.1_Pollenia_amentaria_genome_assembly,_chromosome:_5	AUGUSTUS	CDS	12000342	12005942	1	+	0	ID=g35917.t1.CDS9;Parent=g35917.t1;
OX031010.1_Pollenia_amentaria_genome_assembly,_chromosome:_5	AUGUSTUS	exon	12000342	12005942	.	+	.	ID=g35917.t1.exon9;Parent=g35917.t1;
OX031010.1_Pollenia_amentaria_genome_assembly,_chromosome:_5	AUGUSTUS	intron	12005943	12008892	1	+	.	ID=g35917.t1.intron9;Parent=g35917.t1;
OX031010.1_Pollenia_amentaria_genome_assembly,_chromosome:_5	AUGUSTUS	CDS	12008893	12009117	1	+	0	ID=g35917.t1.CDS10;Parent=g35917.t1;
OX031010.1_Pollenia_amentaria_genome_assembly,_chromosome:_5	AUGUSTUS	exon	12008893	12009117	.	+	.	ID=g35917.t1.exon10;Parent=g35917.t1;
OX031010.1_Pollenia_amentaria_genome_assembly,_chromosome:_5	AUGUSTUS	intron	12009118	12009358	1	+	.	ID=g35917.t1.intron10;Parent=g35917.t1;
OX031010.1_Pollenia_amentaria_genome_assembly,_chromosome:_5	AUGUSTUS	CDS	12009359	12009466	1	+	0	ID=g35917.t1.CDS11;Parent=g35917.t1;
OX031010.1_Pollenia_amentaria_genome_assembly,_chromosome:_5	AUGUSTUS	exon	12009359	12009466	.	+	.	ID=g35917.t1.exon11;Parent=g35917.t1;
OX031010.1_Pollenia_amentaria_genome_assembly,_chromosome:_5	AUGUSTUS	intron	12009467	12009639	1	+	.	ID=g35917.t1.intron11;Parent=g35917.t1;
OX031010.1_Pollenia_amentaria_genome_assembly,_chromosome:_5	AUGUSTUS	CDS	12009640	12009810	1	+	0	ID=g35917.t1.CDS12;Parent=g35917.t1;
OX031010.1_Pollenia_amentaria_genome_assembly,_chromosome:_5	AUGUSTUS	exon	12009640	12009810	.	+	.	ID=g35917.t1.exon12;Parent=g35917.t1;
OX031010.1_Pollenia_amentaria_genome_assembly,_chromosome:_5	AUGUSTUS	intron	12009811	12012623	1	+	.	ID=g35917.t1.intron12;Parent=g35917.t1;
OX031010.1_Pollenia_amentaria_genome_assembly,_chromosome:_5	AUGUSTUS	CDS	12012624	12012734	1	+	0	ID=g35917.t1.CDS13;Parent=g35917.t1;
OX031010.1_Pollenia_amentaria_genome_assembly,_chromosome:_5	AUGUSTUS	exon	12012624	12012734	.	+	.	ID=g35917.t1.exon13;Parent=g35917.t1;
OX031010.1_Pollenia_amentaria_genome_assembly,_chromosome:_5	AUGUSTUS	intron	12012735	12012805	1	+	.	ID=g35917.t1.intron13;Parent=g35917.t1;
OX031010.1_Pollenia_amentaria_genome_assembly,_chromosome:_5	AUGUSTUS	CDS	12012806	12012871	1	+	0	ID=g35917.t1.CDS14;Parent=g35917.t1;
OX031010.1_Pollenia_amentaria_genome_assembly,_chromosome:_5	AUGUSTUS	exon	12012806	12012871	.	+	.	ID=g35917.t1.exon14;Parent=g35917.t1;
OX031010.1_Pollenia_amentaria_genome_assembly,_chromosome:_5	AUGUSTUS	stop_codon	12012869	12012871	.	+	0	ID=g35917.t1.stop1;Parent=g35917.t1;
OX031010.1_Pollenia_amentaria_genome_assembly,_chromosome:_5	AUGUSTUS	mRNA	11988870	12012871	1	+	.	ID=g35917.t2;Parent=g35917;
OX031010.1_Pollenia_amentaria_genome_assembly,_chromosome:_5	AUGUSTUS	start_codon	11988870	11988872	.	+	0	ID=g35917.t2.start1;Parent=g35917.t2;
OX031010.1_Pollenia_amentaria_genome_assembly,_chromosome:_5	AUGUSTUS	CDS	11988870	11989010	1	+	0	ID=g35917.t2.CDS1;Parent=g35917.t2;
OX031010.1_Pollenia_amentaria_genome_assembly,_chromosome:_5	AUGUSTUS	exon	11988870	11989010	.	+	.	ID=g35917.t2.exon1;Parent=g35917.t2;
OX031010.1_Pollenia_amentaria_genome_assembly,_chromosome:_5	AUGUSTUS	intron	11989011	11989076	1	+	.	ID=g35917.t2.intron1;Parent=g35917.t2;
OX031010.1_Pollenia_amentaria_genome_assembly,_chromosome:_5	AUGUSTUS	CDS	11989077	11989522	1	+	0	ID=g35917.t2.CDS2;Parent=g35917.t2;
OX031010.1_Pollenia_amentaria_genome_assembly,_chromosome:_5	AUGUSTUS	exon	11989077	11989522	.	+	.	ID=g35917.t2.exon2;Parent=g35917.t2;
OX031010.1_Pollenia_amentaria_genome_assembly,_chromosome:_5	AUGUSTUS	intron	11989523	11992300	1	+	.	ID=g35917.t2.intron2;Parent=g35917.t2;
OX031010.1_Pollenia_amentaria_genome_assembly,_chromosome:_5	AUGUSTUS	CDS	11992301	11992453	1	+	1	ID=g35917.t2.CDS3;Parent=g35917.t2;
OX031010.1_Pollenia_amentaria_genome_assembly,_chromosome:_5	AUGUSTUS	exon	11992301	11992453	.	+	.	ID=g35917.t2.exon3;Parent=g35917.t2;
OX031010.1_Pollenia_amentaria_genome_assembly,_chromosome:_5	AUGUSTUS	intron	11992454	11992515	1	+	.	ID=g35917.t2.intron3;Parent=g35917.t2;
OX031010.1_Pollenia_amentaria_genome_assembly,_chromosome:_5	AUGUSTUS	CDS	11992516	11992874	1	+	1	ID=g35917.t2.CDS4;Parent=g35917.t2;
OX031010.1_Pollenia_amentaria_genome_assembly,_chromosome:_5	AUGUSTUS	exon	11992516	11992874	.	+	.	ID=g35917.t2.exon4;Parent=g35917.t2;
OX031010.1_Pollenia_amentaria_genome_assembly,_chromosome:_5	AUGUSTUS	intron	11992875	11992943	1	+	.	ID=g35917.t2.intron4;Parent=g35917.t2;
OX031010.1_Pollenia_amentaria_genome_assembly,_chromosome:_5	AUGUSTUS	CDS	11992944	11993071	1	+	2	ID=g35917.t2.CDS5;Parent=g35917.t2;
OX031010.1_Pollenia_amentaria_genome_assembly,_chromosome:_5	AUGUSTUS	exon	11992944	11993071	.	+	.	ID=g35917.t2.exon5;Parent=g35917.t2;
OX031010.1_Pollenia_amentaria_genome_assembly,_chromosome:_5	AUGUSTUS	intron	11993072	11999770	1	+	.	ID=g35917.t2.intron5;Parent=g35917.t2;
OX031010.1_Pollenia_amentaria_genome_assembly,_chromosome:_5	AUGUSTUS	CDS	11999771	11999924	1	+	0	ID=g35917.t2.CDS6;Parent=g35917.t2;
OX031010.1_Pollenia_amentaria_genome_assembly,_chromosome:_5	AUGUSTUS	exon	11999771	11999924	.	+	.	ID=g35917.t2.exon6;Parent=g35917.t2;
OX031010.1_Pollenia_amentaria_genome_assembly,_chromosome:_5	AUGUSTUS	intron	11999925	11999980	1	+	.	ID=g35917.t2.intron6;Parent=g35917.t2;
OX031010.1_Pollenia_amentaria_genome_assembly,_chromosome:_5	AUGUSTUS	CDS	11999981	12000024	1	+	2	ID=g35917.t2.CDS7;Parent=g35917.t2;
OX031010.1_Pollenia_amentaria_genome_assembly,_chromosome:_5	AUGUSTUS	exon	11999981	12000024	.	+	.	ID=g35917.t2.exon7;Parent=g35917.t2;
OX031010.1_Pollenia_amentaria_genome_assembly,_chromosome:_5	AUGUSTUS	intron	12000025	12000341	1	+	.	ID=g35917.t2.intron7;Parent=g35917.t2;
OX031010.1_Pollenia_amentaria_genome_assembly,_chromosome:_5	AUGUSTUS	CDS	12000342	12005942	1	+	0	ID=g35917.t2.CDS8;Parent=g35917.t2;
OX031010.1_Pollenia_amentaria_genome_assembly,_chromosome:_5	AUGUSTUS	exon	12000342	12005942	.	+	.	ID=g35917.t2.exon8;Parent=g35917.t2;
OX031010.1_Pollenia_amentaria_genome_assembly,_chromosome:_5	AUGUSTUS	intron	12005943	12008892	1	+	.	ID=g35917.t2.intron8;Parent=g35917.t2;
OX031010.1_Pollenia_amentaria_genome_assembly,_chromosome:_5	AUGUSTUS	CDS	12008893	12009117	1	+	0	ID=g35917.t2.CDS9;Parent=g35917.t2;
OX031010.1_Pollenia_amentaria_genome_assembly,_chromosome:_5	AUGUSTUS	exon	12008893	12009117	.	+	.	ID=g35917.t2.exon9;Parent=g35917.t2;
OX031010.1_Pollenia_amentaria_genome_assembly,_chromosome:_5	AUGUSTUS	intron	12009118	12009358	1	+	.	ID=g35917.t2.intron9;Parent=g35917.t2;
OX031010.1_Pollenia_amentaria_genome_assembly,_chromosome:_5	AUGUSTUS	CDS	12009359	12009466	1	+	0	ID=g35917.t2.CDS10;Parent=g35917.t2;
OX031010.1_Pollenia_amentaria_genome_assembly,_chromosome:_5	AUGUSTUS	exon	12009359	12009466	.	+	.	ID=g35917.t2.exon10;Parent=g35917.t2;
OX031010.1_Pollenia_amentaria_genome_assembly,_chromosome:_5	AUGUSTUS	intron	12009467	12009639	1	+	.	ID=g35917.t2.intron10;Parent=g35917.t2;
OX031010.1_Pollenia_amentaria_genome_assembly,_chromosome:_5	AUGUSTUS	CDS	12009640	12009810	1	+	0	ID=g35917.t2.CDS11;Parent=g35917.t2;
OX031010.1_Pollenia_amentaria_genome_assembly,_chromosome:_5	AUGUSTUS	exon	12009640	12009810	.	+	.	ID=g35917.t2.exon11;Parent=g35917.t2;
OX031010.1_Pollenia_amentaria_genome_assembly,_chromosome:_5	AUGUSTUS	intron	12009811	12012623	1	+	.	ID=g35917.t2.intron11;Parent=g35917.t2;
OX031010.1_Pollenia_amentaria_genome_assembly,_chromosome:_5	AUGUSTUS	CDS	12012624	12012734	1	+	0	ID=g35917.t2.CDS12;Parent=g35917.t2;
OX031010.1_Pollenia_amentaria_genome_assembly,_chromosome:_5	AUGUSTUS	exon	12012624	12012734	.	+	.	ID=g35917.t2.exon12;Parent=g35917.t2;
OX031010.1_Pollenia_amentaria_genome_assembly,_chromosome:_5	AUGUSTUS	intron	12012735	12012805	1	+	.	ID=g35917.t2.intron12;Parent=g35917.t2;
OX031010.1_Pollenia_amentaria_genome_assembly,_chromosome:_5	AUGUSTUS	CDS	12012806	12012871	1	+	0	ID=g35917.t2.CDS13;Parent=g35917.t2;
OX031010.1_Pollenia_amentaria_genome_assembly,_chromosome:_5	AUGUSTUS	exon	12012806	12012871	.	+	.	ID=g35917.t2.exon13;Parent=g35917.t2;
OX031010.1_Pollenia_amentaria_genome_assembly,_chromosome:_5	AUGUSTUS	stop_codon	12012869	12012871	.	+	0	ID=g35917.t2.stop1;Parent=g35917.t2;
OX031010.1_Pollenia_amentaria_genome_assembly,_chromosome:_5	AUGUSTUS	gene	12084568	12085341	.	+	.	ID=g35918;
OX031010.1_Pollenia_amentaria_genome_assembly,_chromosome:_5	AUGUSTUS	mRNA	12084568	12085341	1	+	.	ID=g35918.t1;Parent=g35918;
OX031010.1_Pollenia_amentaria_genome_assembly,_chromosome:_5	AUGUSTUS	start_codon	12084568	12084570	.	+	0	ID=g35918.t1.start1;Parent=g35918.t1;
OX031010.1_Pollenia_amentaria_genome_assembly,_chromosome:_5	AUGUSTUS	CDS	12084568	12085341	1	+	0	ID=g35918.t1.CDS1;Parent=g35918.t1;
OX031010.1_Pollenia_amentaria_genome_assembly,_chromosome:_5	AUGUSTUS	exon	12084568	12085341	.	+	.	ID=g35918.t1.exon1;Parent=g35918.t1;
OX031010.1_Pollenia_amentaria_genome_assembly,_chromosome:_5	AUGUSTUS	stop_codon	12085339	12085341	.	+	0	ID=g35918.t1.stop1;Parent=g35918.t1;
OX031010.1_Pollenia_amentaria_genome_assembly,_chromosome:_5	AUGUSTUS	gene	12296022	12298345	.	+	.	ID=g35919;
OX031010.1_Pollenia_amentaria_genome_assembly,_chromosome:_5	AUGUSTUS	mRNA	12296022	12298345	1	+	.	ID=g35919.t1;Parent=g35919;
OX031010.1_Pollenia_amentaria_genome_assembly,_chromosome:_5	AUGUSTUS	start_codon	12296022	12296024	.	+	0	ID=g35919.t1.start1;Parent=g35919.t1;
OX031010.1_Pollenia_amentaria_genome_assembly,_chromosome:_5	AUGUSTUS	CDS	12296022	12297125	1	+	0	ID=g35919.t1.CDS1;Parent=g35919.t1;
OX031010.1_Pollenia_amentaria_genome_assembly,_chromosome:_5	AUGUSTUS	exon	12296022	12297125	.	+	.	ID=g35919.t1.exon1;Parent=g35919.t1;
OX031010.1_Pollenia_amentaria_genome_assembly,_chromosome:_5	AUGUSTUS	intron	12297126	12297301	1	+	.	ID=g35919.t1.intron1;Parent=g35919.t1;
OX031010.1_Pollenia_amentaria_genome_assembly,_chromosome:_5	AUGUSTUS	CDS	12297302	12298345	1	+	0	ID=g35919.t1.CDS2;Parent=g35919.t1;
OX031010.1_Pollenia_amentaria_genome_assembly,_chromosome:_5	AUGUSTUS	exon	12297302	12298345	.	+	.	ID=g35919.t1.exon2;Parent=g35919.t1;
OX031010.1_Pollenia_amentaria_genome_assembly,_chromosome:_5	AUGUSTUS	stop_codon	12298343	12298345	.	+	0	ID=g35919.t1.stop1;Parent=g35919.t1;
OX031010.1_Pollenia_amentaria_genome_assembly,_chromosome:_5	AUGUSTUS	gene	12313148	12313678	.	-	.	ID=g35920;
OX031010.1_Pollenia_amentaria_genome_assembly,_chromosome:_5	AUGUSTUS	mRNA	12313148	12313678	1	-	.	ID=g35920.t1;Parent=g35920;
OX031010.1_Pollenia_amentaria_genome_assembly,_chromosome:_5	AUGUSTUS	stop_codon	12313148	12313150	.	-	0	ID=g35920.t1.stop1;Parent=g35920.t1;
OX031010.1_Pollenia_amentaria_genome_assembly,_chromosome:_5	AUGUSTUS	CDS	12313148	12313678	1	-	0	ID=g35920.t1.CDS1;Parent=g35920.t1;
OX031010.1_Pollenia_amentaria_genome_assembly,_chromosome:_5	AUGUSTUS	exon	12313148	12313678	.	-	.	ID=g35920.t1.exon1;Parent=g35920.t1;
OX031010.1_Pollenia_amentaria_genome_assembly,_chromosome:_5	AUGUSTUS	start_codon	12313676	12313678	.	-	0	ID=g35920.t1.start1;Parent=g35920.t1;
OX031010.1_Pollenia_amentaria_genome_assembly,_chromosome:_5	AUGUSTUS	gene	12313801	12316532	.	-	.	ID=g35921;
OX031010.1_Pollenia_amentaria_genome_assembly,_chromosome:_5	AUGUSTUS	mRNA	12313801	12316532	0.37	-	.	ID=g35921.t1;Parent=g35921;
OX031010.1_Pollenia_amentaria_genome_assembly,_chromosome:_5	AUGUSTUS	stop_codon	12313801	12313803	.	-	0	ID=g35921.t1.stop1;Parent=g35921.t1;
OX031010.1_Pollenia_amentaria_genome_assembly,_chromosome:_5	AUGUSTUS	CDS	12313801	12313889	0.57	-	2	ID=g35921.t1.CDS1;Parent=g35921.t1;
OX031010.1_Pollenia_amentaria_genome_assembly,_chromosome:_5	AUGUSTUS	exon	12313801	12313889	.	-	.	ID=g35921.t1.exon1;Parent=g35921.t1;
OX031010.1_Pollenia_amentaria_genome_assembly,_chromosome:_5	AUGUSTUS	intron	12313890	12314221	0.56	-	.	ID=g35921.t1.intron1;Parent=g35921.t1;
OX031010.1_Pollenia_amentaria_genome_assembly,_chromosome:_5	AUGUSTUS	CDS	12314222	12315835	0.75	-	2	ID=g35921.t1.CDS2;Parent=g35921.t1;
OX031010.1_Pollenia_amentaria_genome_assembly,_chromosome:_5	AUGUSTUS	exon	12314222	12315835	.	-	.	ID=g35921.t1.exon2;Parent=g35921.t1;
OX031010.1_Pollenia_amentaria_genome_assembly,_chromosome:_5	AUGUSTUS	intron	12315836	12316084	0.68	-	.	ID=g35921.t1.intron2;Parent=g35921.t1;
OX031010.1_Pollenia_amentaria_genome_assembly,_chromosome:_5	AUGUSTUS	CDS	12316085	12316532	0.87	-	0	ID=g35921.t1.CDS3;Parent=g35921.t1;
OX031010.1_Pollenia_amentaria_genome_assembly,_chromosome:_5	AUGUSTUS	exon	12316085	12316532	.	-	.	ID=g35921.t1.exon3;Parent=g35921.t1;
OX031010.1_Pollenia_amentaria_genome_assembly,_chromosome:_5	AUGUSTUS	start_codon	12316530	12316532	.	-	0	ID=g35921.t1.start1;Parent=g35921.t1;
OX031010.1_Pollenia_amentaria_genome_assembly,_chromosome:_5	AUGUSTUS	gene	12320904	12325800	.	+	.	ID=g35922;
OX031010.1_Pollenia_amentaria_genome_assembly,_chromosome:_5	AUGUSTUS	mRNA	12320904	12325800	1	+	.	ID=g35922.t1;Parent=g35922;
OX031010.1_Pollenia_amentaria_genome_assembly,_chromosome:_5	AUGUSTUS	start_codon	12320904	12320906	.	+	0	ID=g35922.t1.start1;Parent=g35922.t1;
OX031010.1_Pollenia_amentaria_genome_assembly,_chromosome:_5	AUGUSTUS	CDS	12320904	12321275	1	+	0	ID=g35922.t1.CDS1;Parent=g35922.t1;
OX031010.1_Pollenia_amentaria_genome_assembly,_chromosome:_5	AUGUSTUS	exon	12320904	12321275	.	+	.	ID=g35922.t1.exon1;Parent=g35922.t1;
OX031010.1_Pollenia_amentaria_genome_assembly,_chromosome:_5	AUGUSTUS	intron	12321276	12323626	1	+	.	ID=g35922.t1.intron1;Parent=g35922.t1;
OX031010.1_Pollenia_amentaria_genome_assembly,_chromosome:_5	AUGUSTUS	CDS	12323627	12324998	1	+	0	ID=g35922.t1.CDS2;Parent=g35922.t1;
OX031010.1_Pollenia_amentaria_genome_assembly,_chromosome:_5	AUGUSTUS	exon	12323627	12324998	.	+	.	ID=g35922.t1.exon2;Parent=g35922.t1;
OX031010.1_Pollenia_amentaria_genome_assembly,_chromosome:_5	AUGUSTUS	intron	12324999	12325056	1	+	.	ID=g35922.t1.intron2;Parent=g35922.t1;
OX031010.1_Pollenia_amentaria_genome_assembly,_chromosome:_5	AUGUSTUS	CDS	12325057	12325234	1	+	2	ID=g35922.t1.CDS3;Parent=g35922.t1;
OX031010.1_Pollenia_amentaria_genome_assembly,_chromosome:_5	AUGUSTUS	exon	12325057	12325234	.	+	.	ID=g35922.t1.exon3;Parent=g35922.t1;
OX031010.1_Pollenia_amentaria_genome_assembly,_chromosome:_5	AUGUSTUS	intron	12325235	12325316	1	+	.	ID=g35922.t1.intron3;Parent=g35922.t1;
OX031010.1_Pollenia_amentaria_genome_assembly,_chromosome:_5	AUGUSTUS	CDS	12325317	12325800	1	+	1	ID=g35922.t1.CDS4;Parent=g35922.t1;
OX031010.1_Pollenia_amentaria_genome_assembly,_chromosome:_5	AUGUSTUS	exon	12325317	12325800	.	+	.	ID=g35922.t1.exon4;Parent=g35922.t1;
OX031010.1_Pollenia_amentaria_genome_assembly,_chromosome:_5	AUGUSTUS	stop_codon	12325798	12325800	.	+	0	ID=g35922.t1.stop1;Parent=g35922.t1;
OX031010.1_Pollenia_amentaria_genome_assembly,_chromosome:_5	AUGUSTUS	gene	12341263	12341748	.	+	.	ID=g35923;
OX031010.1_Pollenia_amentaria_genome_assembly,_chromosome:_5	AUGUSTUS	mRNA	12341263	12341748	1	+	.	ID=g35923.t1;Parent=g35923;
OX031010.1_Pollenia_amentaria_genome_assembly,_chromosome:_5	AUGUSTUS	start_codon	12341263	12341265	.	+	0	ID=g35923.t1.start1;Parent=g35923.t1;
OX031010.1_Pollenia_amentaria_genome_assembly,_chromosome:_5	AUGUSTUS	CDS	12341263	12341299	1	+	0	ID=g35923.t1.CDS1;Parent=g35923.t1;
OX031010.1_Pollenia_amentaria_genome_assembly,_chromosome:_5	AUGUSTUS	exon	12341263	12341299	.	+	.	ID=g35923.t1.exon1;Parent=g35923.t1;
OX031010.1_Pollenia_amentaria_genome_assembly,_chromosome:_5	AUGUSTUS	intron	12341300	12341458	1	+	.	ID=g35923.t1.intron1;Parent=g35923.t1;
OX031010.1_Pollenia_amentaria_genome_assembly,_chromosome:_5	AUGUSTUS	CDS	12341459	12341748	1	+	2	ID=g35923.t1.CDS2;Parent=g35923.t1;
OX031010.1_Pollenia_amentaria_genome_assembly,_chromosome:_5	AUGUSTUS	exon	12341459	12341748	.	+	.	ID=g35923.t1.exon2;Parent=g35923.t1;
OX031010.1_Pollenia_amentaria_genome_assembly,_chromosome:_5	AUGUSTUS	stop_codon	12341746	12341748	.	+	0	ID=g35923.t1.stop1;Parent=g35923.t1;
OX031010.1_Pollenia_amentaria_genome_assembly,_chromosome:_5	AUGUSTUS	gene	12345695	12348010	.	+	.	ID=g35924;
OX031010.1_Pollenia_amentaria_genome_assembly,_chromosome:_5	AUGUSTUS	mRNA	12345695	12348010	1	+	.	ID=g35924.t1;Parent=g35924;
OX031010.1_Pollenia_amentaria_genome_assembly,_chromosome:_5	AUGUSTUS	start_codon	12345695	12345697	.	+	0	ID=g35924.t1.start1;Parent=g35924.t1;
OX031010.1_Pollenia_amentaria_genome_assembly,_chromosome:_5	AUGUSTUS	CDS	12345695	12346043	1	+	0	ID=g35924.t1.CDS1;Parent=g35924.t1;
OX031010.1_Pollenia_amentaria_genome_assembly,_chromosome:_5	AUGUSTUS	exon	12345695	12346043	.	+	.	ID=g35924.t1.exon1;Parent=g35924.t1;
OX031010.1_Pollenia_amentaria_genome_assembly,_chromosome:_5	AUGUSTUS	intron	12346044	12346118	1	+	.	ID=g35924.t1.intron1;Parent=g35924.t1;
OX031010.1_Pollenia_amentaria_genome_assembly,_chromosome:_5	AUGUSTUS	CDS	12346119	12348010	1	+	2	ID=g35924.t1.CDS2;Parent=g35924.t1;
OX031010.1_Pollenia_amentaria_genome_assembly,_chromosome:_5	AUGUSTUS	exon	12346119	12348010	.	+	.	ID=g35924.t1.exon2;Parent=g35924.t1;
OX031010.1_Pollenia_amentaria_genome_assembly,_chromosome:_5	AUGUSTUS	stop_codon	12348008	12348010	.	+	0	ID=g35924.t1.stop1;Parent=g35924.t1;
OX031010.1_Pollenia_amentaria_genome_assembly,_chromosome:_5	AUGUSTUS	gene	12353454	12354224	.	+	.	ID=g35925;
OX031010.1_Pollenia_amentaria_genome_assembly,_chromosome:_5	AUGUSTUS	mRNA	12353454	12354224	1	+	.	ID=g35925.t1;Parent=g35925;
OX031010.1_Pollenia_amentaria_genome_assembly,_chromosome:_5	AUGUSTUS	start_codon	12353454	12353456	.	+	0	ID=g35925.t1.start1;Parent=g35925.t1;
OX031010.1_Pollenia_amentaria_genome_assembly,_chromosome:_5	AUGUSTUS	CDS	12353454	12354224	1	+	0	ID=g35925.t1.CDS1;Parent=g35925.t1;
OX031010.1_Pollenia_amentaria_genome_assembly,_chromosome:_5	AUGUSTUS	exon	12353454	12354224	.	+	.	ID=g35925.t1.exon1;Parent=g35925.t1;
OX031010.1_Pollenia_amentaria_genome_assembly,_chromosome:_5	AUGUSTUS	stop_codon	12354222	12354224	.	+	0	ID=g35925.t1.stop1;Parent=g35925.t1;
OX031010.1_Pollenia_amentaria_genome_assembly,_chromosome:_5	AUGUSTUS	gene	12399734	12415494	.	+	.	ID=g35926;
OX031010.1_Pollenia_amentaria_genome_assembly,_chromosome:_5	AUGUSTUS	mRNA	12399734	12415494	1	+	.	ID=g35926.t1;Parent=g35926;
OX031010.1_Pollenia_amentaria_genome_assembly,_chromosome:_5	AUGUSTUS	start_codon	12399734	12399736	.	+	0	ID=g35926.t1.start1;Parent=g35926.t1;
OX031010.1_Pollenia_amentaria_genome_assembly,_chromosome:_5	AUGUSTUS	CDS	12399734	12399876	1	+	0	ID=g35926.t1.CDS1;Parent=g35926.t1;
OX031010.1_Pollenia_amentaria_genome_assembly,_chromosome:_5	AUGUSTUS	exon	12399734	12399876	.	+	.	ID=g35926.t1.exon1;Parent=g35926.t1;
OX031010.1_Pollenia_amentaria_genome_assembly,_chromosome:_5	AUGUSTUS	intron	12399877	12399947	1	+	.	ID=g35926.t1.intron1;Parent=g35926.t1;
OX031010.1_Pollenia_amentaria_genome_assembly,_chromosome:_5	AUGUSTUS	CDS	12399948	12400168	1	+	1	ID=g35926.t1.CDS2;Parent=g35926.t1;
OX031010.1_Pollenia_amentaria_genome_assembly,_chromosome:_5	AUGUSTUS	exon	12399948	12400168	.	+	.	ID=g35926.t1.exon2;Parent=g35926.t1;
OX031010.1_Pollenia_amentaria_genome_assembly,_chromosome:_5	AUGUSTUS	intron	12400169	12406098	1	+	.	ID=g35926.t1.intron2;Parent=g35926.t1;
OX031010.1_Pollenia_amentaria_genome_assembly,_chromosome:_5	AUGUSTUS	CDS	12406099	12406900	1	+	2	ID=g35926.t1.CDS3;Parent=g35926.t1;
OX031010.1_Pollenia_amentaria_genome_assembly,_chromosome:_5	AUGUSTUS	exon	12406099	12406900	.	+	.	ID=g35926.t1.exon3;Parent=g35926.t1;
OX031010.1_Pollenia_amentaria_genome_assembly,_chromosome:_5	AUGUSTUS	intron	12406901	12413222	1	+	.	ID=g35926.t1.intron3;Parent=g35926.t1;
OX031010.1_Pollenia_amentaria_genome_assembly,_chromosome:_5	AUGUSTUS	CDS	12413223	12413441	1	+	1	ID=g35926.t1.CDS4;Parent=g35926.t1;
OX031010.1_Pollenia_amentaria_genome_assembly,_chromosome:_5	AUGUSTUS	exon	12413223	12413441	.	+	.	ID=g35926.t1.exon4;Parent=g35926.t1;
OX031010.1_Pollenia_amentaria_genome_assembly,_chromosome:_5	AUGUSTUS	intron	12413442	12415055	1	+	.	ID=g35926.t1.intron4;Parent=g35926.t1;
OX031010.1_Pollenia_amentaria_genome_assembly,_chromosome:_5	AUGUSTUS	CDS	12415056	12415494	1	+	1	ID=g35926.t1.CDS5;Parent=g35926.t1;
OX031010.1_Pollenia_amentaria_genome_assembly,_chromosome:_5	AUGUSTUS	exon	12415056	12415494	.	+	.	ID=g35926.t1.exon5;Parent=g35926.t1;
OX031010.1_Pollenia_amentaria_genome_assembly,_chromosome:_5	AUGUSTUS	stop_codon	12415492	12415494	.	+	0	ID=g35926.t1.stop1;Parent=g35926.t1;
OX031010.1_Pollenia_amentaria_genome_assembly,_chromosome:_5	AUGUSTUS	gene	12418369	12424207	.	-	.	ID=g35927;
OX031010.1_Pollenia_amentaria_genome_assembly,_chromosome:_5	AUGUSTUS	mRNA	12418369	12424207	0.91	-	.	ID=g35927.t1;Parent=g35927;
OX031010.1_Pollenia_amentaria_genome_assembly,_chromosome:_5	AUGUSTUS	stop_codon	12418369	12418371	.	-	0	ID=g35927.t1.stop1;Parent=g35927.t1;
OX031010.1_Pollenia_amentaria_genome_assembly,_chromosome:_5	AUGUSTUS	CDS	12418369	12418503	1	-	0	ID=g35927.t1.CDS1;Parent=g35927.t1;
OX031010.1_Pollenia_amentaria_genome_assembly,_chromosome:_5	AUGUSTUS	exon	12418369	12418503	.	-	.	ID=g35927.t1.exon1;Parent=g35927.t1;
OX031010.1_Pollenia_amentaria_genome_assembly,_chromosome:_5	AUGUSTUS	intron	12418504	12418571	1	-	.	ID=g35927.t1.intron1;Parent=g35927.t1;
OX031010.1_Pollenia_amentaria_genome_assembly,_chromosome:_5	AUGUSTUS	CDS	12418572	12418730	1	-	0	ID=g35927.t1.CDS2;Parent=g35927.t1;
OX031010.1_Pollenia_amentaria_genome_assembly,_chromosome:_5	AUGUSTUS	exon	12418572	12418730	.	-	.	ID=g35927.t1.exon2;Parent=g35927.t1;
OX031010.1_Pollenia_amentaria_genome_assembly,_chromosome:_5	AUGUSTUS	intron	12418731	12418940	1	-	.	ID=g35927.t1.intron2;Parent=g35927.t1;
OX031010.1_Pollenia_amentaria_genome_assembly,_chromosome:_5	AUGUSTUS	CDS	12418941	12419403	1	-	1	ID=g35927.t1.CDS3;Parent=g35927.t1;
OX031010.1_Pollenia_amentaria_genome_assembly,_chromosome:_5	AUGUSTUS	exon	12418941	12419403	.	-	.	ID=g35927.t1.exon3;Parent=g35927.t1;
OX031010.1_Pollenia_amentaria_genome_assembly,_chromosome:_5	AUGUSTUS	intron	12419404	12420307	1	-	.	ID=g35927.t1.intron3;Parent=g35927.t1;
OX031010.1_Pollenia_amentaria_genome_assembly,_chromosome:_5	AUGUSTUS	CDS	12420308	12421171	1	-	1	ID=g35927.t1.CDS4;Parent=g35927.t1;
OX031010.1_Pollenia_amentaria_genome_assembly,_chromosome:_5	AUGUSTUS	exon	12420308	12421171	.	-	.	ID=g35927.t1.exon4;Parent=g35927.t1;
OX031010.1_Pollenia_amentaria_genome_assembly,_chromosome:_5	AUGUSTUS	intron	12421172	12421239	1	-	.	ID=g35927.t1.intron4;Parent=g35927.t1;
OX031010.1_Pollenia_amentaria_genome_assembly,_chromosome:_5	AUGUSTUS	CDS	12421240	12421370	1	-	0	ID=g35927.t1.CDS5;Parent=g35927.t1;
OX031010.1_Pollenia_amentaria_genome_assembly,_chromosome:_5	AUGUSTUS	exon	12421240	12421370	.	-	.	ID=g35927.t1.exon5;Parent=g35927.t1;
OX031010.1_Pollenia_amentaria_genome_assembly,_chromosome:_5	AUGUSTUS	intron	12421371	12423533	1	-	.	ID=g35927.t1.intron5;Parent=g35927.t1;
OX031010.1_Pollenia_amentaria_genome_assembly,_chromosome:_5	AUGUSTUS	CDS	12423534	12423785	1	-	0	ID=g35927.t1.CDS6;Parent=g35927.t1;
OX031010.1_Pollenia_amentaria_genome_assembly,_chromosome:_5	AUGUSTUS	exon	12423534	12423785	.	-	.	ID=g35927.t1.exon6;Parent=g35927.t1;
OX031010.1_Pollenia_amentaria_genome_assembly,_chromosome:_5	AUGUSTUS	intron	12423786	12424189	0.97	-	.	ID=g35927.t1.intron6;Parent=g35927.t1;
OX031010.1_Pollenia_amentaria_genome_assembly,_chromosome:_5	AUGUSTUS	CDS	12424190	12424207	0.91	-	0	ID=g35927.t1.CDS7;Parent=g35927.t1;
OX031010.1_Pollenia_amentaria_genome_assembly,_chromosome:_5	AUGUSTUS	exon	12424190	12424207	.	-	.	ID=g35927.t1.exon7;Parent=g35927.t1;
OX031010.1_Pollenia_amentaria_genome_assembly,_chromosome:_5	AUGUSTUS	start_codon	12424205	12424207	.	-	0	ID=g35927.t1.start1;Parent=g35927.t1;
OX031010.1_Pollenia_amentaria_genome_assembly,_chromosome:_5	AUGUSTUS	mRNA	12418369	12423704	1	-	.	ID=g35927.t2;Parent=g35927;
OX031010.1_Pollenia_amentaria_genome_assembly,_chromosome:_5	AUGUSTUS	stop_codon	12418369	12418371	.	-	0	ID=g35927.t2.stop1;Parent=g35927.t2;
OX031010.1_Pollenia_amentaria_genome_assembly,_chromosome:_5	AUGUSTUS	CDS	12418369	12418503	1	-	0	ID=g35927.t2.CDS1;Parent=g35927.t2;
OX031010.1_Pollenia_amentaria_genome_assembly,_chromosome:_5	AUGUSTUS	exon	12418369	12418503	.	-	.	ID=g35927.t2.exon1;Parent=g35927.t2;
OX031010.1_Pollenia_amentaria_genome_assembly,_chromosome:_5	AUGUSTUS	intron	12418504	12418571	1	-	.	ID=g35927.t2.intron1;Parent=g35927.t2;
OX031010.1_Pollenia_amentaria_genome_assembly,_chromosome:_5	AUGUSTUS	CDS	12418572	12418730	1	-	0	ID=g35927.t2.CDS2;Parent=g35927.t2;
OX031010.1_Pollenia_amentaria_genome_assembly,_chromosome:_5	AUGUSTUS	exon	12418572	12418730	.	-	.	ID=g35927.t2.exon2;Parent=g35927.t2;
OX031010.1_Pollenia_amentaria_genome_assembly,_chromosome:_5	AUGUSTUS	intron	12418731	12418940	1	-	.	ID=g35927.t2.intron2;Parent=g35927.t2;
OX031010.1_Pollenia_amentaria_genome_assembly,_chromosome:_5	AUGUSTUS	CDS	12418941	12419403	1	-	1	ID=g35927.t2.CDS3;Parent=g35927.t2;
OX031010.1_Pollenia_amentaria_genome_assembly,_chromosome:_5	AUGUSTUS	exon	12418941	12419403	.	-	.	ID=g35927.t2.exon3;Parent=g35927.t2;
OX031010.1_Pollenia_amentaria_genome_assembly,_chromosome:_5	AUGUSTUS	intron	12419404	12420307	1	-	.	ID=g35927.t2.intron3;Parent=g35927.t2;
OX031010.1_Pollenia_amentaria_genome_assembly,_chromosome:_5	AUGUSTUS	CDS	12420308	12421171	1	-	1	ID=g35927.t2.CDS4;Parent=g35927.t2;
OX031010.1_Pollenia_amentaria_genome_assembly,_chromosome:_5	AUGUSTUS	exon	12420308	12421171	.	-	.	ID=g35927.t2.exon4;Parent=g35927.t2;
OX031010.1_Pollenia_amentaria_genome_assembly,_chromosome:_5	AUGUSTUS	intron	12421172	12421239	1	-	.	ID=g35927.t2.intron4;Parent=g35927.t2;
OX031010.1_Pollenia_amentaria_genome_assembly,_chromosome:_5	AUGUSTUS	CDS	12421240	12421370	1	-	0	ID=g35927.t2.CDS5;Parent=g35927.t2;
OX031010.1_Pollenia_amentaria_genome_assembly,_chromosome:_5	AUGUSTUS	exon	12421240	12421370	.	-	.	ID=g35927.t2.exon5;Parent=g35927.t2;
OX031010.1_Pollenia_amentaria_genome_assembly,_chromosome:_5	AUGUSTUS	intron	12421371	12423222	1	-	.	ID=g35927.t2.intron5;Parent=g35927.t2;
OX031010.1_Pollenia_amentaria_genome_assembly,_chromosome:_5	AUGUSTUS	CDS	12423223	12423264	1	-	0	ID=g35927.t2.CDS6;Parent=g35927.t2;
OX031010.1_Pollenia_amentaria_genome_assembly,_chromosome:_5	AUGUSTUS	exon	12423223	12423264	.	-	.	ID=g35927.t2.exon6;Parent=g35927.t2;
OX031010.1_Pollenia_amentaria_genome_assembly,_chromosome:_5	AUGUSTUS	intron	12423265	12423533	1	-	.	ID=g35927.t2.intron6;Parent=g35927.t2;
OX031010.1_Pollenia_amentaria_genome_assembly,_chromosome:_5	AUGUSTUS	CDS	12423534	12423704	1	-	0	ID=g35927.t2.CDS7;Parent=g35927.t2;
OX031010.1_Pollenia_amentaria_genome_assembly,_chromosome:_5	AUGUSTUS	exon	12423534	12423704	.	-	.	ID=g35927.t2.exon7;Parent=g35927.t2;
OX031010.1_Pollenia_amentaria_genome_assembly,_chromosome:_5	AUGUSTUS	start_codon	12423702	12423704	.	-	0	ID=g35927.t2.start1;Parent=g35927.t2;
OX031010.1_Pollenia_amentaria_genome_assembly,_chromosome:_5	AUGUSTUS	gene	12435247	12436657	.	+	.	ID=g35928;
OX031010.1_Pollenia_amentaria_genome_assembly,_chromosome:_5	AUGUSTUS	mRNA	12436138	12436657	0.97	+	.	ID=g35928.t1;Parent=g35928;
OX031010.1_Pollenia_amentaria_genome_assembly,_chromosome:_5	AUGUSTUS	start_codon	12436138	12436140	.	+	0	ID=g35928.t1.start1;Parent=g35928.t1;
OX031010.1_Pollenia_amentaria_genome_assembly,_chromosome:_5	AUGUSTUS	CDS	12436138	12436330	0.97	+	0	ID=g35928.t1.CDS1;Parent=g35928.t1;
OX031010.1_Pollenia_amentaria_genome_assembly,_chromosome:_5	AUGUSTUS	exon	12436138	12436330	.	+	.	ID=g35928.t1.exon1;Parent=g35928.t1;
OX031010.1_Pollenia_amentaria_genome_assembly,_chromosome:_5	AUGUSTUS	intron	12436331	12436391	1	+	.	ID=g35928.t1.intron1;Parent=g35928.t1;
OX031010.1_Pollenia_amentaria_genome_assembly,_chromosome:_5	AUGUSTUS	CDS	12436392	12436657	1	+	2	ID=g35928.t1.CDS2;Parent=g35928.t1;
OX031010.1_Pollenia_amentaria_genome_assembly,_chromosome:_5	AUGUSTUS	exon	12436392	12436657	.	+	.	ID=g35928.t1.exon2;Parent=g35928.t1;
OX031010.1_Pollenia_amentaria_genome_assembly,_chromosome:_5	AUGUSTUS	stop_codon	12436655	12436657	.	+	0	ID=g35928.t1.stop1;Parent=g35928.t1;
OX031010.1_Pollenia_amentaria_genome_assembly,_chromosome:_5	AUGUSTUS	mRNA	12435247	12436657	0.36	+	.	ID=g35928.t2;Parent=g35928;
OX031010.1_Pollenia_amentaria_genome_assembly,_chromosome:_5	AUGUSTUS	start_codon	12435247	12435249	.	+	0	ID=g35928.t2.start1;Parent=g35928.t2;
OX031010.1_Pollenia_amentaria_genome_assembly,_chromosome:_5	AUGUSTUS	CDS	12435247	12435396	0.36	+	0	ID=g35928.t2.CDS1;Parent=g35928.t2;
OX031010.1_Pollenia_amentaria_genome_assembly,_chromosome:_5	AUGUSTUS	exon	12435247	12435396	.	+	.	ID=g35928.t2.exon1;Parent=g35928.t2;
OX031010.1_Pollenia_amentaria_genome_assembly,_chromosome:_5	AUGUSTUS	intron	12435397	12435705	0.89	+	.	ID=g35928.t2.intron1;Parent=g35928.t2;
OX031010.1_Pollenia_amentaria_genome_assembly,_chromosome:_5	AUGUSTUS	CDS	12435706	12436330	1	+	0	ID=g35928.t2.CDS2;Parent=g35928.t2;
OX031010.1_Pollenia_amentaria_genome_assembly,_chromosome:_5	AUGUSTUS	exon	12435706	12436330	.	+	.	ID=g35928.t2.exon2;Parent=g35928.t2;
OX031010.1_Pollenia_amentaria_genome_assembly,_chromosome:_5	AUGUSTUS	intron	12436331	12436391	1	+	.	ID=g35928.t2.intron2;Parent=g35928.t2;
OX031010.1_Pollenia_amentaria_genome_assembly,_chromosome:_5	AUGUSTUS	CDS	12436392	12436657	1	+	2	ID=g35928.t2.CDS3;Parent=g35928.t2;
OX031010.1_Pollenia_amentaria_genome_assembly,_chromosome:_5	AUGUSTUS	exon	12436392	12436657	.	+	.	ID=g35928.t2.exon3;Parent=g35928.t2;
OX031010.1_Pollenia_amentaria_genome_assembly,_chromosome:_5	AUGUSTUS	stop_codon	12436655	12436657	.	+	0	ID=g35928.t2.stop1;Parent=g35928.t2;
OX031010.1_Pollenia_amentaria_genome_assembly,_chromosome:_5	AUGUSTUS	gene	12443755	12444508	.	-	.	ID=g35929;
OX031010.1_Pollenia_amentaria_genome_assembly,_chromosome:_5	AUGUSTUS	mRNA	12443755	12444508	0.89	-	.	ID=g35929.t1;Parent=g35929;
OX031010.1_Pollenia_amentaria_genome_assembly,_chromosome:_5	AUGUSTUS	stop_codon	12443755	12443757	.	-	0	ID=g35929.t1.stop1;Parent=g35929.t1;
OX031010.1_Pollenia_amentaria_genome_assembly,_chromosome:_5	AUGUSTUS	CDS	12443755	12443941	0.89	-	1	ID=g35929.t1.CDS1;Parent=g35929.t1;
OX031010.1_Pollenia_amentaria_genome_assembly,_chromosome:_5	AUGUSTUS	exon	12443755	12443941	.	-	.	ID=g35929.t1.exon1;Parent=g35929.t1;
OX031010.1_Pollenia_amentaria_genome_assembly,_chromosome:_5	AUGUSTUS	intron	12443942	12444206	1	-	.	ID=g35929.t1.intron1;Parent=g35929.t1;
OX031010.1_Pollenia_amentaria_genome_assembly,_chromosome:_5	AUGUSTUS	CDS	12444207	12444508	1	-	0	ID=g35929.t1.CDS2;Parent=g35929.t1;
OX031010.1_Pollenia_amentaria_genome_assembly,_chromosome:_5	AUGUSTUS	exon	12444207	12444508	.	-	.	ID=g35929.t1.exon2;Parent=g35929.t1;
OX031010.1_Pollenia_amentaria_genome_assembly,_chromosome:_5	AUGUSTUS	start_codon	12444506	12444508	.	-	0	ID=g35929.t1.start1;Parent=g35929.t1;
OX031010.1_Pollenia_amentaria_genome_assembly,_chromosome:_5	AUGUSTUS	gene	12551383	12556611	.	+	.	ID=g35930;
OX031010.1_Pollenia_amentaria_genome_assembly,_chromosome:_5	AUGUSTUS	mRNA	12551383	12556611	0.15	+	.	ID=g35930.t1;Parent=g35930;
OX031010.1_Pollenia_amentaria_genome_assembly,_chromosome:_5	AUGUSTUS	start_codon	12551383	12551385	.	+	0	ID=g35930.t1.start1;Parent=g35930.t1;
OX031010.1_Pollenia_amentaria_genome_assembly,_chromosome:_5	AUGUSTUS	CDS	12551383	12553625	0.38	+	0	ID=g35930.t1.CDS1;Parent=g35930.t1;
OX031010.1_Pollenia_amentaria_genome_assembly,_chromosome:_5	AUGUSTUS	exon	12551383	12553625	.	+	.	ID=g35930.t1.exon1;Parent=g35930.t1;
OX031010.1_Pollenia_amentaria_genome_assembly,_chromosome:_5	AUGUSTUS	intron	12553626	12554582	0.37	+	.	ID=g35930.t1.intron1;Parent=g35930.t1;
OX031010.1_Pollenia_amentaria_genome_assembly,_chromosome:_5	AUGUSTUS	CDS	12554583	12555456	0.48	+	1	ID=g35930.t1.CDS2;Parent=g35930.t1;
OX031010.1_Pollenia_amentaria_genome_assembly,_chromosome:_5	AUGUSTUS	exon	12554583	12555456	.	+	.	ID=g35930.t1.exon2;Parent=g35930.t1;
OX031010.1_Pollenia_amentaria_genome_assembly,_chromosome:_5	AUGUSTUS	intron	12555457	12555771	1	+	.	ID=g35930.t1.intron2;Parent=g35930.t1;
OX031010.1_Pollenia_amentaria_genome_assembly,_chromosome:_5	AUGUSTUS	CDS	12555772	12555850	0.61	+	0	ID=g35930.t1.CDS3;Parent=g35930.t1;
OX031010.1_Pollenia_amentaria_genome_assembly,_chromosome:_5	AUGUSTUS	exon	12555772	12555850	.	+	.	ID=g35930.t1.exon3;Parent=g35930.t1;
OX031010.1_Pollenia_amentaria_genome_assembly,_chromosome:_5	AUGUSTUS	intron	12555851	12556171	0.52	+	.	ID=g35930.t1.intron3;Parent=g35930.t1;
OX031010.1_Pollenia_amentaria_genome_assembly,_chromosome:_5	AUGUSTUS	CDS	12556172	12556611	0.52	+	2	ID=g35930.t1.CDS4;Parent=g35930.t1;
OX031010.1_Pollenia_amentaria_genome_assembly,_chromosome:_5	AUGUSTUS	exon	12556172	12556611	.	+	.	ID=g35930.t1.exon4;Parent=g35930.t1;
OX031010.1_Pollenia_amentaria_genome_assembly,_chromosome:_5	AUGUSTUS	stop_codon	12556609	12556611	.	+	0	ID=g35930.t1.stop1;Parent=g35930.t1;
OX031010.1_Pollenia_amentaria_genome_assembly,_chromosome:_5	AUGUSTUS	gene	12646493	12646798	.	+	.	ID=g35931;
OX031010.1_Pollenia_amentaria_genome_assembly,_chromosome:_5	AUGUSTUS	mRNA	12646493	12646798	0.99	+	.	ID=g35931.t1;Parent=g35931;
OX031010.1_Pollenia_amentaria_genome_assembly,_chromosome:_5	AUGUSTUS	start_codon	12646493	12646495	.	+	0	ID=g35931.t1.start1;Parent=g35931.t1;
OX031010.1_Pollenia_amentaria_genome_assembly,_chromosome:_5	AUGUSTUS	CDS	12646493	12646798	0.99	+	0	ID=g35931.t1.CDS1;Parent=g35931.t1;
OX031010.1_Pollenia_amentaria_genome_assembly,_chromosome:_5	AUGUSTUS	exon	12646493	12646798	.	+	.	ID=g35931.t1.exon1;Parent=g35931.t1;
OX031010.1_Pollenia_amentaria_genome_assembly,_chromosome:_5	AUGUSTUS	stop_codon	12646796	12646798	.	+	0	ID=g35931.t1.stop1;Parent=g35931.t1;
OX031010.1_Pollenia_amentaria_genome_assembly,_chromosome:_5	AUGUSTUS	gene	12768509	12772105	.	+	.	ID=g35932;
OX031010.1_Pollenia_amentaria_genome_assembly,_chromosome:_5	AUGUSTUS	mRNA	12768509	12772105	0.05	+	.	ID=g35932.t1;Parent=g35932;
OX031010.1_Pollenia_amentaria_genome_assembly,_chromosome:_5	AUGUSTUS	start_codon	12768509	12768511	.	+	0	ID=g35932.t1.start1;Parent=g35932.t1;
OX031010.1_Pollenia_amentaria_genome_assembly,_chromosome:_5	AUGUSTUS	CDS	12768509	12768568	0.16	+	0	ID=g35932.t1.CDS1;Parent=g35932.t1;
OX031010.1_Pollenia_amentaria_genome_assembly,_chromosome:_5	AUGUSTUS	exon	12768509	12768568	.	+	.	ID=g35932.t1.exon1;Parent=g35932.t1;
OX031010.1_Pollenia_amentaria_genome_assembly,_chromosome:_5	AUGUSTUS	intron	12768569	12768707	0.28	+	.	ID=g35932.t1.intron1;Parent=g35932.t1;
OX031010.1_Pollenia_amentaria_genome_assembly,_chromosome:_5	AUGUSTUS	CDS	12768708	12771037	0.38	+	0	ID=g35932.t1.CDS2;Parent=g35932.t1;
OX031010.1_Pollenia_amentaria_genome_assembly,_chromosome:_5	AUGUSTUS	exon	12768708	12771037	.	+	.	ID=g35932.t1.exon2;Parent=g35932.t1;
OX031010.1_Pollenia_amentaria_genome_assembly,_chromosome:_5	AUGUSTUS	intron	12771038	12771492	1	+	.	ID=g35932.t1.intron2;Parent=g35932.t1;
OX031010.1_Pollenia_amentaria_genome_assembly,_chromosome:_5	AUGUSTUS	CDS	12771493	12772105	0.5	+	1	ID=g35932.t1.CDS3;Parent=g35932.t1;
OX031010.1_Pollenia_amentaria_genome_assembly,_chromosome:_5	AUGUSTUS	exon	12771493	12772105	.	+	.	ID=g35932.t1.exon3;Parent=g35932.t1;
OX031010.1_Pollenia_amentaria_genome_assembly,_chromosome:_5	AUGUSTUS	stop_codon	12772103	12772105	.	+	0	ID=g35932.t1.stop1;Parent=g35932.t1;
OX031010.1_Pollenia_amentaria_genome_assembly,_chromosome:_5	AUGUSTUS	gene	12796017	12796337	.	-	.	ID=g35933;
OX031010.1_Pollenia_amentaria_genome_assembly,_chromosome:_5	AUGUSTUS	mRNA	12796017	12796337	1	-	.	ID=g35933.t1;Parent=g35933;
OX031010.1_Pollenia_amentaria_genome_assembly,_chromosome:_5	AUGUSTUS	stop_codon	12796017	12796019	.	-	0	ID=g35933.t1.stop1;Parent=g35933.t1;
OX031010.1_Pollenia_amentaria_genome_assembly,_chromosome:_5	AUGUSTUS	CDS	12796017	12796337	1	-	0	ID=g35933.t1.CDS1;Parent=g35933.t1;
OX031010.1_Pollenia_amentaria_genome_assembly,_chromosome:_5	AUGUSTUS	exon	12796017	12796337	.	-	.	ID=g35933.t1.exon1;Parent=g35933.t1;
OX031010.1_Pollenia_amentaria_genome_assembly,_chromosome:_5	AUGUSTUS	start_codon	12796335	12796337	.	-	0	ID=g35933.t1.start1;Parent=g35933.t1;
OX031010.1_Pollenia_amentaria_genome_assembly,_chromosome:_5	AUGUSTUS	gene	12798464	12808759	.	+	.	ID=g35934;
OX031010.1_Pollenia_amentaria_genome_assembly,_chromosome:_5	AUGUSTUS	mRNA	12807135	12808759	0.98	+	.	ID=g35934.t1;Parent=g35934;
OX031010.1_Pollenia_amentaria_genome_assembly,_chromosome:_5	AUGUSTUS	start_codon	12807135	12807137	.	+	0	ID=g35934.t1.start1;Parent=g35934.t1;
OX031010.1_Pollenia_amentaria_genome_assembly,_chromosome:_5	AUGUSTUS	CDS	12807135	12807290	0.98	+	0	ID=g35934.t1.CDS1;Parent=g35934.t1;
OX031010.1_Pollenia_amentaria_genome_assembly,_chromosome:_5	AUGUSTUS	exon	12807135	12807290	.	+	.	ID=g35934.t1.exon1;Parent=g35934.t1;
OX031010.1_Pollenia_amentaria_genome_assembly,_chromosome:_5	AUGUSTUS	intron	12807291	12807361	1	+	.	ID=g35934.t1.intron1;Parent=g35934.t1;
OX031010.1_Pollenia_amentaria_genome_assembly,_chromosome:_5	AUGUSTUS	CDS	12807362	12807528	1	+	0	ID=g35934.t1.CDS2;Parent=g35934.t1;
OX031010.1_Pollenia_amentaria_genome_assembly,_chromosome:_5	AUGUSTUS	exon	12807362	12807528	.	+	.	ID=g35934.t1.exon2;Parent=g35934.t1;
OX031010.1_Pollenia_amentaria_genome_assembly,_chromosome:_5	AUGUSTUS	intron	12807529	12807596	1	+	.	ID=g35934.t1.intron2;Parent=g35934.t1;
OX031010.1_Pollenia_amentaria_genome_assembly,_chromosome:_5	AUGUSTUS	CDS	12807597	12808127	1	+	1	ID=g35934.t1.CDS3;Parent=g35934.t1;
OX031010.1_Pollenia_amentaria_genome_assembly,_chromosome:_5	AUGUSTUS	exon	12807597	12808127	.	+	.	ID=g35934.t1.exon3;Parent=g35934.t1;
OX031010.1_Pollenia_amentaria_genome_assembly,_chromosome:_5	AUGUSTUS	intron	12808128	12808186	1	+	.	ID=g35934.t1.intron3;Parent=g35934.t1;
OX031010.1_Pollenia_amentaria_genome_assembly,_chromosome:_5	AUGUSTUS	CDS	12808187	12808487	1	+	1	ID=g35934.t1.CDS4;Parent=g35934.t1;
OX031010.1_Pollenia_amentaria_genome_assembly,_chromosome:_5	AUGUSTUS	exon	12808187	12808487	.	+	.	ID=g35934.t1.exon4;Parent=g35934.t1;
OX031010.1_Pollenia_amentaria_genome_assembly,_chromosome:_5	AUGUSTUS	intron	12808488	12808558	1	+	.	ID=g35934.t1.intron4;Parent=g35934.t1;
OX031010.1_Pollenia_amentaria_genome_assembly,_chromosome:_5	AUGUSTUS	CDS	12808559	12808759	1	+	0	ID=g35934.t1.CDS5;Parent=g35934.t1;
OX031010.1_Pollenia_amentaria_genome_assembly,_chromosome:_5	AUGUSTUS	exon	12808559	12808759	.	+	.	ID=g35934.t1.exon5;Parent=g35934.t1;
OX031010.1_Pollenia_amentaria_genome_assembly,_chromosome:_5	AUGUSTUS	stop_codon	12808757	12808759	.	+	0	ID=g35934.t1.stop1;Parent=g35934.t1;
OX031010.1_Pollenia_amentaria_genome_assembly,_chromosome:_5	AUGUSTUS	mRNA	12798464	12808759	0.67	+	.	ID=g35934.t2;Parent=g35934;
OX031010.1_Pollenia_amentaria_genome_assembly,_chromosome:_5	AUGUSTUS	start_codon	12798464	12798466	.	+	0	ID=g35934.t2.start1;Parent=g35934.t2;
OX031010.1_Pollenia_amentaria_genome_assembly,_chromosome:_5	AUGUSTUS	CDS	12798464	12798481	0.67	+	0	ID=g35934.t2.CDS1;Parent=g35934.t2;
OX031010.1_Pollenia_amentaria_genome_assembly,_chromosome:_5	AUGUSTUS	exon	12798464	12798481	.	+	.	ID=g35934.t2.exon1;Parent=g35934.t2;
OX031010.1_Pollenia_amentaria_genome_assembly,_chromosome:_5	AUGUSTUS	intron	12798482	12807119	0.67	+	.	ID=g35934.t2.intron1;Parent=g35934.t2;
OX031010.1_Pollenia_amentaria_genome_assembly,_chromosome:_5	AUGUSTUS	CDS	12807120	12807290	1	+	0	ID=g35934.t2.CDS2;Parent=g35934.t2;
OX031010.1_Pollenia_amentaria_genome_assembly,_chromosome:_5	AUGUSTUS	exon	12807120	12807290	.	+	.	ID=g35934.t2.exon2;Parent=g35934.t2;
OX031010.1_Pollenia_amentaria_genome_assembly,_chromosome:_5	AUGUSTUS	intron	12807291	12807361	1	+	.	ID=g35934.t2.intron2;Parent=g35934.t2;
OX031010.1_Pollenia_amentaria_genome_assembly,_chromosome:_5	AUGUSTUS	CDS	12807362	12807528	1	+	0	ID=g35934.t2.CDS3;Parent=g35934.t2;
OX031010.1_Pollenia_amentaria_genome_assembly,_chromosome:_5	AUGUSTUS	exon	12807362	12807528	.	+	.	ID=g35934.t2.exon3;Parent=g35934.t2;
OX031010.1_Pollenia_amentaria_genome_assembly,_chromosome:_5	AUGUSTUS	intron	12807529	12807596	1	+	.	ID=g35934.t2.intron3;Parent=g35934.t2;
OX031010.1_Pollenia_amentaria_genome_assembly,_chromosome:_5	AUGUSTUS	CDS	12807597	12808127	1	+	1	ID=g35934.t2.CDS4;Parent=g35934.t2;
OX031010.1_Pollenia_amentaria_genome_assembly,_chromosome:_5	AUGUSTUS	exon	12807597	12808127	.	+	.	ID=g35934.t2.exon4;Parent=g35934.t2;
OX031010.1_Pollenia_amentaria_genome_assembly,_chromosome:_5	AUGUSTUS	intron	12808128	12808186	1	+	.	ID=g35934.t2.intron4;Parent=g35934.t2;
OX031010.1_Pollenia_amentaria_genome_assembly,_chromosome:_5	AUGUSTUS	CDS	12808187	12808487	1	+	1	ID=g35934.t2.CDS5;Parent=g35934.t2;
OX031010.1_Pollenia_amentaria_genome_assembly,_chromosome:_5	AUGUSTUS	exon	12808187	12808487	.	+	.	ID=g35934.t2.exon5;Parent=g35934.t2;
OX031010.1_Pollenia_amentaria_genome_assembly,_chromosome:_5	AUGUSTUS	intron	12808488	12808558	1	+	.	ID=g35934.t2.intron5;Parent=g35934.t2;
OX031010.1_Pollenia_amentaria_genome_assembly,_chromosome:_5	AUGUSTUS	CDS	12808559	12808759	1	+	0	ID=g35934.t2.CDS6;Parent=g35934.t2;
OX031010.1_Pollenia_amentaria_genome_assembly,_chromosome:_5	AUGUSTUS	exon	12808559	12808759	.	+	.	ID=g35934.t2.exon6;Parent=g35934.t2;
OX031010.1_Pollenia_amentaria_genome_assembly,_chromosome:_5	AUGUSTUS	stop_codon	12808757	12808759	.	+	0	ID=g35934.t2.stop1;Parent=g35934.t2;
OX031010.1_Pollenia_amentaria_genome_assembly,_chromosome:_5	AUGUSTUS	gene	12820074	12829922	.	+	.	ID=g35935;
OX031010.1_Pollenia_amentaria_genome_assembly,_chromosome:_5	AUGUSTUS	mRNA	12820074	12829922	1	+	.	ID=g35935.t1;Parent=g35935;
OX031010.1_Pollenia_amentaria_genome_assembly,_chromosome:_5	AUGUSTUS	start_codon	12820074	12820076	.	+	0	ID=g35935.t1.start1;Parent=g35935.t1;
OX031010.1_Pollenia_amentaria_genome_assembly,_chromosome:_5	AUGUSTUS	CDS	12820074	12820149	1	+	0	ID=g35935.t1.CDS1;Parent=g35935.t1;
OX031010.1_Pollenia_amentaria_genome_assembly,_chromosome:_5	AUGUSTUS	exon	12820074	12820149	.	+	.	ID=g35935.t1.exon1;Parent=g35935.t1;
OX031010.1_Pollenia_amentaria_genome_assembly,_chromosome:_5	AUGUSTUS	intron	12820150	12826488	1	+	.	ID=g35935.t1.intron1;Parent=g35935.t1;
OX031010.1_Pollenia_amentaria_genome_assembly,_chromosome:_5	AUGUSTUS	CDS	12826489	12826652	1	+	2	ID=g35935.t1.CDS2;Parent=g35935.t1;
OX031010.1_Pollenia_amentaria_genome_assembly,_chromosome:_5	AUGUSTUS	exon	12826489	12826652	.	+	.	ID=g35935.t1.exon2;Parent=g35935.t1;
OX031010.1_Pollenia_amentaria_genome_assembly,_chromosome:_5	AUGUSTUS	intron	12826653	12826713	1	+	.	ID=g35935.t1.intron2;Parent=g35935.t1;
OX031010.1_Pollenia_amentaria_genome_assembly,_chromosome:_5	AUGUSTUS	CDS	12826714	12827307	1	+	0	ID=g35935.t1.CDS3;Parent=g35935.t1;
OX031010.1_Pollenia_amentaria_genome_assembly,_chromosome:_5	AUGUSTUS	exon	12826714	12827307	.	+	.	ID=g35935.t1.exon3;Parent=g35935.t1;
OX031010.1_Pollenia_amentaria_genome_assembly,_chromosome:_5	AUGUSTUS	intron	12827308	12828677	1	+	.	ID=g35935.t1.intron3;Parent=g35935.t1;
OX031010.1_Pollenia_amentaria_genome_assembly,_chromosome:_5	AUGUSTUS	CDS	12828678	12828947	1	+	0	ID=g35935.t1.CDS4;Parent=g35935.t1;
OX031010.1_Pollenia_amentaria_genome_assembly,_chromosome:_5	AUGUSTUS	exon	12828678	12828947	.	+	.	ID=g35935.t1.exon4;Parent=g35935.t1;
OX031010.1_Pollenia_amentaria_genome_assembly,_chromosome:_5	AUGUSTUS	intron	12828948	12829008	1	+	.	ID=g35935.t1.intron4;Parent=g35935.t1;
OX031010.1_Pollenia_amentaria_genome_assembly,_chromosome:_5	AUGUSTUS	CDS	12829009	12829173	1	+	0	ID=g35935.t1.CDS5;Parent=g35935.t1;
OX031010.1_Pollenia_amentaria_genome_assembly,_chromosome:_5	AUGUSTUS	exon	12829009	12829173	.	+	.	ID=g35935.t1.exon5;Parent=g35935.t1;
OX031010.1_Pollenia_amentaria_genome_assembly,_chromosome:_5	AUGUSTUS	intron	12829174	12829643	1	+	.	ID=g35935.t1.intron5;Parent=g35935.t1;
OX031010.1_Pollenia_amentaria_genome_assembly,_chromosome:_5	AUGUSTUS	CDS	12829644	12829922	1	+	0	ID=g35935.t1.CDS6;Parent=g35935.t1;
OX031010.1_Pollenia_amentaria_genome_assembly,_chromosome:_5	AUGUSTUS	exon	12829644	12829922	.	+	.	ID=g35935.t1.exon6;Parent=g35935.t1;
OX031010.1_Pollenia_amentaria_genome_assembly,_chromosome:_5	AUGUSTUS	stop_codon	12829920	12829922	.	+	0	ID=g35935.t1.stop1;Parent=g35935.t1;
OX031010.1_Pollenia_amentaria_genome_assembly,_chromosome:_5	AUGUSTUS	gene	12843290	12852345	.	+	.	ID=g35936;
OX031010.1_Pollenia_amentaria_genome_assembly,_chromosome:_5	AUGUSTUS	mRNA	12843290	12852345	1	+	.	ID=g35936.t1;Parent=g35936;
OX031010.1_Pollenia_amentaria_genome_assembly,_chromosome:_5	AUGUSTUS	start_codon	12843290	12843292	.	+	0	ID=g35936.t1.start1;Parent=g35936.t1;
OX031010.1_Pollenia_amentaria_genome_assembly,_chromosome:_5	AUGUSTUS	CDS	12843290	12843620	1	+	0	ID=g35936.t1.CDS1;Parent=g35936.t1;
OX031010.1_Pollenia_amentaria_genome_assembly,_chromosome:_5	AUGUSTUS	exon	12843290	12843620	.	+	.	ID=g35936.t1.exon1;Parent=g35936.t1;
OX031010.1_Pollenia_amentaria_genome_assembly,_chromosome:_5	AUGUSTUS	intron	12843621	12848279	1	+	.	ID=g35936.t1.intron1;Parent=g35936.t1;
OX031010.1_Pollenia_amentaria_genome_assembly,_chromosome:_5	AUGUSTUS	CDS	12848280	12848462	1	+	2	ID=g35936.t1.CDS2;Parent=g35936.t1;
OX031010.1_Pollenia_amentaria_genome_assembly,_chromosome:_5	AUGUSTUS	exon	12848280	12848462	.	+	.	ID=g35936.t1.exon2;Parent=g35936.t1;
OX031010.1_Pollenia_amentaria_genome_assembly,_chromosome:_5	AUGUSTUS	intron	12848463	12848535	1	+	.	ID=g35936.t1.intron2;Parent=g35936.t1;
OX031010.1_Pollenia_amentaria_genome_assembly,_chromosome:_5	AUGUSTUS	CDS	12848536	12848683	1	+	2	ID=g35936.t1.CDS3;Parent=g35936.t1;
OX031010.1_Pollenia_amentaria_genome_assembly,_chromosome:_5	AUGUSTUS	exon	12848536	12848683	.	+	.	ID=g35936.t1.exon3;Parent=g35936.t1;
OX031010.1_Pollenia_amentaria_genome_assembly,_chromosome:_5	AUGUSTUS	intron	12848684	12851166	1	+	.	ID=g35936.t1.intron3;Parent=g35936.t1;
OX031010.1_Pollenia_amentaria_genome_assembly,_chromosome:_5	AUGUSTUS	CDS	12851167	12851478	1	+	1	ID=g35936.t1.CDS4;Parent=g35936.t1;
OX031010.1_Pollenia_amentaria_genome_assembly,_chromosome:_5	AUGUSTUS	exon	12851167	12851478	.	+	.	ID=g35936.t1.exon4;Parent=g35936.t1;
OX031010.1_Pollenia_amentaria_genome_assembly,_chromosome:_5	AUGUSTUS	intron	12851479	12852221	1	+	.	ID=g35936.t1.intron4;Parent=g35936.t1;
OX031010.1_Pollenia_amentaria_genome_assembly,_chromosome:_5	AUGUSTUS	CDS	12852222	12852345	1	+	1	ID=g35936.t1.CDS5;Parent=g35936.t1;
OX031010.1_Pollenia_amentaria_genome_assembly,_chromosome:_5	AUGUSTUS	exon	12852222	12852345	.	+	.	ID=g35936.t1.exon5;Parent=g35936.t1;
OX031010.1_Pollenia_amentaria_genome_assembly,_chromosome:_5	AUGUSTUS	stop_codon	12852343	12852345	.	+	0	ID=g35936.t1.stop1;Parent=g35936.t1;
OX031010.1_Pollenia_amentaria_genome_assembly,_chromosome:_5	AUGUSTUS	gene	12852525	12855307	.	-	.	ID=g35937;
OX031010.1_Pollenia_amentaria_genome_assembly,_chromosome:_5	AUGUSTUS	mRNA	12852525	12855307	1	-	.	ID=g35937.t1;Parent=g35937;
OX031010.1_Pollenia_amentaria_genome_assembly,_chromosome:_5	AUGUSTUS	stop_codon	12852525	12852527	.	-	0	ID=g35937.t1.stop1;Parent=g35937.t1;
OX031010.1_Pollenia_amentaria_genome_assembly,_chromosome:_5	AUGUSTUS	CDS	12852525	12852693	1	-	1	ID=g35937.t1.CDS1;Parent=g35937.t1;
OX031010.1_Pollenia_amentaria_genome_assembly,_chromosome:_5	AUGUSTUS	exon	12852525	12852693	.	-	.	ID=g35937.t1.exon1;Parent=g35937.t1;
OX031010.1_Pollenia_amentaria_genome_assembly,_chromosome:_5	AUGUSTUS	intron	12852694	12852746	1	-	.	ID=g35937.t1.intron1;Parent=g35937.t1;
OX031010.1_Pollenia_amentaria_genome_assembly,_chromosome:_5	AUGUSTUS	CDS	12852747	12853096	1	-	0	ID=g35937.t1.CDS2;Parent=g35937.t1;
OX031010.1_Pollenia_amentaria_genome_assembly,_chromosome:_5	AUGUSTUS	exon	12852747	12853096	.	-	.	ID=g35937.t1.exon2;Parent=g35937.t1;
OX031010.1_Pollenia_amentaria_genome_assembly,_chromosome:_5	AUGUSTUS	intron	12853097	12855181	1	-	.	ID=g35937.t1.intron2;Parent=g35937.t1;
OX031010.1_Pollenia_amentaria_genome_assembly,_chromosome:_5	AUGUSTUS	CDS	12855182	12855307	1	-	0	ID=g35937.t1.CDS3;Parent=g35937.t1;
OX031010.1_Pollenia_amentaria_genome_assembly,_chromosome:_5	AUGUSTUS	exon	12855182	12855307	.	-	.	ID=g35937.t1.exon3;Parent=g35937.t1;
OX031010.1_Pollenia_amentaria_genome_assembly,_chromosome:_5	AUGUSTUS	start_codon	12855305	12855307	.	-	0	ID=g35937.t1.start1;Parent=g35937.t1;
OX031010.1_Pollenia_amentaria_genome_assembly,_chromosome:_5	AUGUSTUS	gene	12868992	12870614	.	+	.	ID=g35938;
OX031010.1_Pollenia_amentaria_genome_assembly,_chromosome:_5	AUGUSTUS	mRNA	12868992	12870614	1	+	.	ID=g35938.t1;Parent=g35938;
OX031010.1_Pollenia_amentaria_genome_assembly,_chromosome:_5	AUGUSTUS	start_codon	12868992	12868994	.	+	0	ID=g35938.t1.start1;Parent=g35938.t1;
OX031010.1_Pollenia_amentaria_genome_assembly,_chromosome:_5	AUGUSTUS	CDS	12868992	12869183	1	+	0	ID=g35938.t1.CDS1;Parent=g35938.t1;
OX031010.1_Pollenia_amentaria_genome_assembly,_chromosome:_5	AUGUSTUS	exon	12868992	12869183	.	+	.	ID=g35938.t1.exon1;Parent=g35938.t1;
OX031010.1_Pollenia_amentaria_genome_assembly,_chromosome:_5	AUGUSTUS	intron	12869184	12869242	1	+	.	ID=g35938.t1.intron1;Parent=g35938.t1;
OX031010.1_Pollenia_amentaria_genome_assembly,_chromosome:_5	AUGUSTUS	CDS	12869243	12869713	1	+	0	ID=g35938.t1.CDS2;Parent=g35938.t1;
OX031010.1_Pollenia_amentaria_genome_assembly,_chromosome:_5	AUGUSTUS	exon	12869243	12869713	.	+	.	ID=g35938.t1.exon2;Parent=g35938.t1;
OX031010.1_Pollenia_amentaria_genome_assembly,_chromosome:_5	AUGUSTUS	intron	12869714	12869774	1	+	.	ID=g35938.t1.intron2;Parent=g35938.t1;
OX031010.1_Pollenia_amentaria_genome_assembly,_chromosome:_5	AUGUSTUS	CDS	12869775	12870614	1	+	0	ID=g35938.t1.CDS3;Parent=g35938.t1;
OX031010.1_Pollenia_amentaria_genome_assembly,_chromosome:_5	AUGUSTUS	exon	12869775	12870614	.	+	.	ID=g35938.t1.exon3;Parent=g35938.t1;
OX031010.1_Pollenia_amentaria_genome_assembly,_chromosome:_5	AUGUSTUS	stop_codon	12870612	12870614	.	+	0	ID=g35938.t1.stop1;Parent=g35938.t1;
OX031010.1_Pollenia_amentaria_genome_assembly,_chromosome:_5	AUGUSTUS	gene	12874489	12879362	.	+	.	ID=g35939;
OX031010.1_Pollenia_amentaria_genome_assembly,_chromosome:_5	AUGUSTUS	mRNA	12874489	12879362	1	+	.	ID=g35939.t1;Parent=g35939;
OX031010.1_Pollenia_amentaria_genome_assembly,_chromosome:_5	AUGUSTUS	start_codon	12874489	12874491	.	+	0	ID=g35939.t1.start1;Parent=g35939.t1;
OX031010.1_Pollenia_amentaria_genome_assembly,_chromosome:_5	AUGUSTUS	CDS	12874489	12874539	1	+	0	ID=g35939.t1.CDS1;Parent=g35939.t1;
OX031010.1_Pollenia_amentaria_genome_assembly,_chromosome:_5	AUGUSTUS	exon	12874489	12874539	.	+	.	ID=g35939.t1.exon1;Parent=g35939.t1;
OX031010.1_Pollenia_amentaria_genome_assembly,_chromosome:_5	AUGUSTUS	intron	12874540	12874609	1	+	.	ID=g35939.t1.intron1;Parent=g35939.t1;
OX031010.1_Pollenia_amentaria_genome_assembly,_chromosome:_5	AUGUSTUS	CDS	12874610	12875157	1	+	0	ID=g35939.t1.CDS2;Parent=g35939.t1;
OX031010.1_Pollenia_amentaria_genome_assembly,_chromosome:_5	AUGUSTUS	exon	12874610	12875157	.	+	.	ID=g35939.t1.exon2;Parent=g35939.t1;
OX031010.1_Pollenia_amentaria_genome_assembly,_chromosome:_5	AUGUSTUS	intron	12875158	12876819	1	+	.	ID=g35939.t1.intron2;Parent=g35939.t1;
OX031010.1_Pollenia_amentaria_genome_assembly,_chromosome:_5	AUGUSTUS	CDS	12876820	12877090	1	+	1	ID=g35939.t1.CDS3;Parent=g35939.t1;
OX031010.1_Pollenia_amentaria_genome_assembly,_chromosome:_5	AUGUSTUS	exon	12876820	12877090	.	+	.	ID=g35939.t1.exon3;Parent=g35939.t1;
OX031010.1_Pollenia_amentaria_genome_assembly,_chromosome:_5	AUGUSTUS	intron	12877091	12877372	1	+	.	ID=g35939.t1.intron3;Parent=g35939.t1;
OX031010.1_Pollenia_amentaria_genome_assembly,_chromosome:_5	AUGUSTUS	CDS	12877373	12877606	1	+	0	ID=g35939.t1.CDS4;Parent=g35939.t1;
OX031010.1_Pollenia_amentaria_genome_assembly,_chromosome:_5	AUGUSTUS	exon	12877373	12877606	.	+	.	ID=g35939.t1.exon4;Parent=g35939.t1;
OX031010.1_Pollenia_amentaria_genome_assembly,_chromosome:_5	AUGUSTUS	intron	12877607	12877674	1	+	.	ID=g35939.t1.intron4;Parent=g35939.t1;
OX031010.1_Pollenia_amentaria_genome_assembly,_chromosome:_5	AUGUSTUS	CDS	12877675	12878190	1	+	0	ID=g35939.t1.CDS5;Parent=g35939.t1;
OX031010.1_Pollenia_amentaria_genome_assembly,_chromosome:_5	AUGUSTUS	exon	12877675	12878190	.	+	.	ID=g35939.t1.exon5;Parent=g35939.t1;
OX031010.1_Pollenia_amentaria_genome_assembly,_chromosome:_5	AUGUSTUS	intron	12878191	12878708	1	+	.	ID=g35939.t1.intron5;Parent=g35939.t1;
OX031010.1_Pollenia_amentaria_genome_assembly,_chromosome:_5	AUGUSTUS	CDS	12878709	12879362	1	+	0	ID=g35939.t1.CDS6;Parent=g35939.t1;
OX031010.1_Pollenia_amentaria_genome_assembly,_chromosome:_5	AUGUSTUS	exon	12878709	12879362	.	+	.	ID=g35939.t1.exon6;Parent=g35939.t1;
OX031010.1_Pollenia_amentaria_genome_assembly,_chromosome:_5	AUGUSTUS	stop_codon	12879360	12879362	.	+	0	ID=g35939.t1.stop1;Parent=g35939.t1;
OX031010.1_Pollenia_amentaria_genome_assembly,_chromosome:_5	AUGUSTUS	gene	12879685	12892370	.	-	.	ID=g35940;
OX031010.1_Pollenia_amentaria_genome_assembly,_chromosome:_5	AUGUSTUS	mRNA	12879685	12892370	1	-	.	ID=g35940.t1;Parent=g35940;
OX031010.1_Pollenia_amentaria_genome_assembly,_chromosome:_5	AUGUSTUS	stop_codon	12879685	12879687	.	-	0	ID=g35940.t1.stop1;Parent=g35940.t1;
OX031010.1_Pollenia_amentaria_genome_assembly,_chromosome:_5	AUGUSTUS	CDS	12879685	12879904	1	-	1	ID=g35940.t1.CDS1;Parent=g35940.t1;
OX031010.1_Pollenia_amentaria_genome_assembly,_chromosome:_5	AUGUSTUS	exon	12879685	12879904	.	-	.	ID=g35940.t1.exon1;Parent=g35940.t1;
OX031010.1_Pollenia_amentaria_genome_assembly,_chromosome:_5	AUGUSTUS	intron	12879905	12883469	1	-	.	ID=g35940.t1.intron1;Parent=g35940.t1;
OX031010.1_Pollenia_amentaria_genome_assembly,_chromosome:_5	AUGUSTUS	CDS	12883470	12884077	1	-	0	ID=g35940.t1.CDS2;Parent=g35940.t1;
OX031010.1_Pollenia_amentaria_genome_assembly,_chromosome:_5	AUGUSTUS	exon	12883470	12884077	.	-	.	ID=g35940.t1.exon2;Parent=g35940.t1;
OX031010.1_Pollenia_amentaria_genome_assembly,_chromosome:_5	AUGUSTUS	intron	12884078	12884140	1	-	.	ID=g35940.t1.intron2;Parent=g35940.t1;
OX031010.1_Pollenia_amentaria_genome_assembly,_chromosome:_5	AUGUSTUS	CDS	12884141	12884772	1	-	2	ID=g35940.t1.CDS3;Parent=g35940.t1;
OX031010.1_Pollenia_amentaria_genome_assembly,_chromosome:_5	AUGUSTUS	exon	12884141	12884772	.	-	.	ID=g35940.t1.exon3;Parent=g35940.t1;
OX031010.1_Pollenia_amentaria_genome_assembly,_chromosome:_5	AUGUSTUS	intron	12884773	12886992	1	-	.	ID=g35940.t1.intron3;Parent=g35940.t1;
OX031010.1_Pollenia_amentaria_genome_assembly,_chromosome:_5	AUGUSTUS	CDS	12886993	12887086	1	-	0	ID=g35940.t1.CDS4;Parent=g35940.t1;
OX031010.1_Pollenia_amentaria_genome_assembly,_chromosome:_5	AUGUSTUS	exon	12886993	12887086	.	-	.	ID=g35940.t1.exon4;Parent=g35940.t1;
OX031010.1_Pollenia_amentaria_genome_assembly,_chromosome:_5	AUGUSTUS	intron	12887087	12887369	1	-	.	ID=g35940.t1.intron4;Parent=g35940.t1;
OX031010.1_Pollenia_amentaria_genome_assembly,_chromosome:_5	AUGUSTUS	CDS	12887370	12887471	1	-	0	ID=g35940.t1.CDS5;Parent=g35940.t1;
OX031010.1_Pollenia_amentaria_genome_assembly,_chromosome:_5	AUGUSTUS	exon	12887370	12887471	.	-	.	ID=g35940.t1.exon5;Parent=g35940.t1;
OX031010.1_Pollenia_amentaria_genome_assembly,_chromosome:_5	AUGUSTUS	intron	12887472	12892319	1	-	.	ID=g35940.t1.intron5;Parent=g35940.t1;
OX031010.1_Pollenia_amentaria_genome_assembly,_chromosome:_5	AUGUSTUS	CDS	12892320	12892370	1	-	0	ID=g35940.t1.CDS6;Parent=g35940.t1;
OX031010.1_Pollenia_amentaria_genome_assembly,_chromosome:_5	AUGUSTUS	exon	12892320	12892370	.	-	.	ID=g35940.t1.exon6;Parent=g35940.t1;
OX031010.1_Pollenia_amentaria_genome_assembly,_chromosome:_5	AUGUSTUS	start_codon	12892368	12892370	.	-	0	ID=g35940.t1.start1;Parent=g35940.t1;
OX031010.1_Pollenia_amentaria_genome_assembly,_chromosome:_5	AUGUSTUS	gene	12900902	12949581	.	-	.	ID=g35941;
OX031010.1_Pollenia_amentaria_genome_assembly,_chromosome:_5	AUGUSTUS	mRNA	12900902	12949581	1	-	.	ID=g35941.t1;Parent=g35941;
OX031010.1_Pollenia_amentaria_genome_assembly,_chromosome:_5	AUGUSTUS	stop_codon	12900902	12900904	.	-	0	ID=g35941.t1.stop1;Parent=g35941.t1;
OX031010.1_Pollenia_amentaria_genome_assembly,_chromosome:_5	AUGUSTUS	CDS	12900902	12901080	1	-	2	ID=g35941.t1.CDS1;Parent=g35941.t1;
OX031010.1_Pollenia_amentaria_genome_assembly,_chromosome:_5	AUGUSTUS	exon	12900902	12901080	.	-	.	ID=g35941.t1.exon1;Parent=g35941.t1;
OX031010.1_Pollenia_amentaria_genome_assembly,_chromosome:_5	AUGUSTUS	intron	12901081	12901154	1	-	.	ID=g35941.t1.intron1;Parent=g35941.t1;
OX031010.1_Pollenia_amentaria_genome_assembly,_chromosome:_5	AUGUSTUS	CDS	12901155	12901509	1	-	0	ID=g35941.t1.CDS2;Parent=g35941.t1;
OX031010.1_Pollenia_amentaria_genome_assembly,_chromosome:_5	AUGUSTUS	exon	12901155	12901509	.	-	.	ID=g35941.t1.exon2;Parent=g35941.t1;
OX031010.1_Pollenia_amentaria_genome_assembly,_chromosome:_5	AUGUSTUS	intron	12901510	12902702	1	-	.	ID=g35941.t1.intron2;Parent=g35941.t1;
OX031010.1_Pollenia_amentaria_genome_assembly,_chromosome:_5	AUGUSTUS	CDS	12902703	12902914	1	-	2	ID=g35941.t1.CDS3;Parent=g35941.t1;
OX031010.1_Pollenia_amentaria_genome_assembly,_chromosome:_5	AUGUSTUS	exon	12902703	12902914	.	-	.	ID=g35941.t1.exon3;Parent=g35941.t1;
OX031010.1_Pollenia_amentaria_genome_assembly,_chromosome:_5	AUGUSTUS	intron	12902915	12902976	1	-	.	ID=g35941.t1.intron3;Parent=g35941.t1;
OX031010.1_Pollenia_amentaria_genome_assembly,_chromosome:_5	AUGUSTUS	CDS	12902977	12903145	1	-	0	ID=g35941.t1.CDS4;Parent=g35941.t1;
OX031010.1_Pollenia_amentaria_genome_assembly,_chromosome:_5	AUGUSTUS	exon	12902977	12903145	.	-	.	ID=g35941.t1.exon4;Parent=g35941.t1;
OX031010.1_Pollenia_amentaria_genome_assembly,_chromosome:_5	AUGUSTUS	intron	12903146	12903214	1	-	.	ID=g35941.t1.intron4;Parent=g35941.t1;
OX031010.1_Pollenia_amentaria_genome_assembly,_chromosome:_5	AUGUSTUS	CDS	12903215	12904038	1	-	2	ID=g35941.t1.CDS5;Parent=g35941.t1;
OX031010.1_Pollenia_amentaria_genome_assembly,_chromosome:_5	AUGUSTUS	exon	12903215	12904038	.	-	.	ID=g35941.t1.exon5;Parent=g35941.t1;
OX031010.1_Pollenia_amentaria_genome_assembly,_chromosome:_5	AUGUSTUS	intron	12904039	12904102	1	-	.	ID=g35941.t1.intron5;Parent=g35941.t1;
OX031010.1_Pollenia_amentaria_genome_assembly,_chromosome:_5	AUGUSTUS	CDS	12904103	12905591	1	-	0	ID=g35941.t1.CDS6;Parent=g35941.t1;
OX031010.1_Pollenia_amentaria_genome_assembly,_chromosome:_5	AUGUSTUS	exon	12904103	12905591	.	-	.	ID=g35941.t1.exon6;Parent=g35941.t1;
OX031010.1_Pollenia_amentaria_genome_assembly,_chromosome:_5	AUGUSTUS	intron	12905592	12923516	1	-	.	ID=g35941.t1.intron6;Parent=g35941.t1;
OX031010.1_Pollenia_amentaria_genome_assembly,_chromosome:_5	AUGUSTUS	CDS	12923517	12923691	1	-	1	ID=g35941.t1.CDS7;Parent=g35941.t1;
OX031010.1_Pollenia_amentaria_genome_assembly,_chromosome:_5	AUGUSTUS	exon	12923517	12923691	.	-	.	ID=g35941.t1.exon7;Parent=g35941.t1;
OX031010.1_Pollenia_amentaria_genome_assembly,_chromosome:_5	AUGUSTUS	intron	12923692	12923924	1	-	.	ID=g35941.t1.intron7;Parent=g35941.t1;
OX031010.1_Pollenia_amentaria_genome_assembly,_chromosome:_5	AUGUSTUS	CDS	12923925	12924248	1	-	1	ID=g35941.t1.CDS8;Parent=g35941.t1;
OX031010.1_Pollenia_amentaria_genome_assembly,_chromosome:_5	AUGUSTUS	exon	12923925	12924248	.	-	.	ID=g35941.t1.exon8;Parent=g35941.t1;
OX031010.1_Pollenia_amentaria_genome_assembly,_chromosome:_5	AUGUSTUS	intron	12924249	12949321	1	-	.	ID=g35941.t1.intron8;Parent=g35941.t1;
OX031010.1_Pollenia_amentaria_genome_assembly,_chromosome:_5	AUGUSTUS	CDS	12949322	12949581	1	-	0	ID=g35941.t1.CDS9;Parent=g35941.t1;
OX031010.1_Pollenia_amentaria_genome_assembly,_chromosome:_5	AUGUSTUS	exon	12949322	12949581	.	-	.	ID=g35941.t1.exon9;Parent=g35941.t1;
OX031010.1_Pollenia_amentaria_genome_assembly,_chromosome:_5	AUGUSTUS	start_codon	12949579	12949581	.	-	0	ID=g35941.t1.start1;Parent=g35941.t1;
OX031010.1_Pollenia_amentaria_genome_assembly,_chromosome:_5	GeneMark.hmm3	mRNA	12900902	12905558	.	-	.	ID=g35941.t2;Parent=g35941;
OX031010.1_Pollenia_amentaria_genome_assembly,_chromosome:_5	GeneMark.hmm3	stop_codon	12900902	12900904	.	-	0	ID=g35941.t2.stop1;Parent=g35941.t2;
OX031010.1_Pollenia_amentaria_genome_assembly,_chromosome:_5	GeneMark.hmm3	CDS	12900902	12901080	.	-	2	ID=g35941.t2.CDS1;Parent=g35941.t2;
OX031010.1_Pollenia_amentaria_genome_assembly,_chromosome:_5	GeneMark.hmm3	exon	12900902	12901080	0	-	.	ID=g35941.t2.exon1;Parent=g35941.t2;
OX031010.1_Pollenia_amentaria_genome_assembly,_chromosome:_5	GeneMark.hmm3	intron	12901081	12901154	.	-	0	ID=g35941.t2.intron1;Parent=g35941.t2;
OX031010.1_Pollenia_amentaria_genome_assembly,_chromosome:_5	GeneMark.hmm3	CDS	12901155	12901509	.	-	0	ID=g35941.t2.CDS2;Parent=g35941.t2;
OX031010.1_Pollenia_amentaria_genome_assembly,_chromosome:_5	GeneMark.hmm3	exon	12901155	12901509	0	-	.	ID=g35941.t2.exon2;Parent=g35941.t2;
OX031010.1_Pollenia_amentaria_genome_assembly,_chromosome:_5	GeneMark.hmm3	intron	12901510	12902702	.	-	2	ID=g35941.t2.intron2;Parent=g35941.t2;
OX031010.1_Pollenia_amentaria_genome_assembly,_chromosome:_5	GeneMark.hmm3	CDS	12902703	12902914	.	-	2	ID=g35941.t2.CDS3;Parent=g35941.t2;
OX031010.1_Pollenia_amentaria_genome_assembly,_chromosome:_5	GeneMark.hmm3	exon	12902703	12902914	0	-	.	ID=g35941.t2.exon3;Parent=g35941.t2;
OX031010.1_Pollenia_amentaria_genome_assembly,_chromosome:_5	GeneMark.hmm3	intron	12902915	12902976	.	-	0	ID=g35941.t2.intron3;Parent=g35941.t2;
OX031010.1_Pollenia_amentaria_genome_assembly,_chromosome:_5	GeneMark.hmm3	CDS	12902977	12903145	.	-	0	ID=g35941.t2.CDS4;Parent=g35941.t2;
OX031010.1_Pollenia_amentaria_genome_assembly,_chromosome:_5	GeneMark.hmm3	exon	12902977	12903145	0	-	.	ID=g35941.t2.exon4;Parent=g35941.t2;
OX031010.1_Pollenia_amentaria_genome_assembly,_chromosome:_5	GeneMark.hmm3	intron	12903146	12903214	.	-	2	ID=g35941.t2.intron4;Parent=g35941.t2;
OX031010.1_Pollenia_amentaria_genome_assembly,_chromosome:_5	GeneMark.hmm3	CDS	12903215	12904038	.	-	2	ID=g35941.t2.CDS5;Parent=g35941.t2;
OX031010.1_Pollenia_amentaria_genome_assembly,_chromosome:_5	GeneMark.hmm3	exon	12903215	12904038	0	-	.	ID=g35941.t2.exon5;Parent=g35941.t2;
OX031010.1_Pollenia_amentaria_genome_assembly,_chromosome:_5	GeneMark.hmm3	intron	12904039	12904102	.	-	0	ID=g35941.t2.intron5;Parent=g35941.t2;
OX031010.1_Pollenia_amentaria_genome_assembly,_chromosome:_5	GeneMark.hmm3	CDS	12904103	12905558	.	-	0	ID=g35941.t2.CDS6;Parent=g35941.t2;
OX031010.1_Pollenia_amentaria_genome_assembly,_chromosome:_5	GeneMark.hmm3	exon	12904103	12905558	0	-	.	ID=g35941.t2.exon6;Parent=g35941.t2;
OX031010.1_Pollenia_amentaria_genome_assembly,_chromosome:_5	GeneMark.hmm3	start_codon	12905556	12905558	.	-	0	ID=g35941.t2.start1;Parent=g35941.t2;
OX031010.1_Pollenia_amentaria_genome_assembly,_chromosome:_5	AUGUSTUS	gene	12954784	12959848	.	+	.	ID=g35942;
OX031010.1_Pollenia_amentaria_genome_assembly,_chromosome:_5	AUGUSTUS	mRNA	12954784	12959848	0.95	+	.	ID=g35942.t1;Parent=g35942;
OX031010.1_Pollenia_amentaria_genome_assembly,_chromosome:_5	AUGUSTUS	start_codon	12954784	12954786	.	+	0	ID=g35942.t1.start1;Parent=g35942.t1;
OX031010.1_Pollenia_amentaria_genome_assembly,_chromosome:_5	AUGUSTUS	CDS	12954784	12954921	0.95	+	0	ID=g35942.t1.CDS1;Parent=g35942.t1;
OX031010.1_Pollenia_amentaria_genome_assembly,_chromosome:_5	AUGUSTUS	exon	12954784	12954921	.	+	.	ID=g35942.t1.exon1;Parent=g35942.t1;
OX031010.1_Pollenia_amentaria_genome_assembly,_chromosome:_5	AUGUSTUS	intron	12954922	12955278	0.95	+	.	ID=g35942.t1.intron1;Parent=g35942.t1;
OX031010.1_Pollenia_amentaria_genome_assembly,_chromosome:_5	AUGUSTUS	CDS	12955279	12955451	0.95	+	0	ID=g35942.t1.CDS2;Parent=g35942.t1;
OX031010.1_Pollenia_amentaria_genome_assembly,_chromosome:_5	AUGUSTUS	exon	12955279	12955451	.	+	.	ID=g35942.t1.exon2;Parent=g35942.t1;
OX031010.1_Pollenia_amentaria_genome_assembly,_chromosome:_5	AUGUSTUS	intron	12955452	12955528	1	+	.	ID=g35942.t1.intron2;Parent=g35942.t1;
OX031010.1_Pollenia_amentaria_genome_assembly,_chromosome:_5	AUGUSTUS	CDS	12955529	12955783	1	+	1	ID=g35942.t1.CDS3;Parent=g35942.t1;
OX031010.1_Pollenia_amentaria_genome_assembly,_chromosome:_5	AUGUSTUS	exon	12955529	12955783	.	+	.	ID=g35942.t1.exon3;Parent=g35942.t1;
OX031010.1_Pollenia_amentaria_genome_assembly,_chromosome:_5	AUGUSTUS	intron	12955784	12958236	1	+	.	ID=g35942.t1.intron3;Parent=g35942.t1;
OX031010.1_Pollenia_amentaria_genome_assembly,_chromosome:_5	AUGUSTUS	CDS	12958237	12959848	1	+	1	ID=g35942.t1.CDS4;Parent=g35942.t1;
OX031010.1_Pollenia_amentaria_genome_assembly,_chromosome:_5	AUGUSTUS	exon	12958237	12959848	.	+	.	ID=g35942.t1.exon4;Parent=g35942.t1;
OX031010.1_Pollenia_amentaria_genome_assembly,_chromosome:_5	AUGUSTUS	stop_codon	12959846	12959848	.	+	0	ID=g35942.t1.stop1;Parent=g35942.t1;
OX031010.1_Pollenia_amentaria_genome_assembly,_chromosome:_5	AUGUSTUS	gene	12969578	12972744	.	-	.	ID=g35943;
OX031010.1_Pollenia_amentaria_genome_assembly,_chromosome:_5	AUGUSTUS	mRNA	12969578	12972744	1	-	.	ID=g35943.t1;Parent=g35943;
OX031010.1_Pollenia_amentaria_genome_assembly,_chromosome:_5	AUGUSTUS	stop_codon	12969578	12969580	.	-	0	ID=g35943.t1.stop1;Parent=g35943.t1;
OX031010.1_Pollenia_amentaria_genome_assembly,_chromosome:_5	AUGUSTUS	CDS	12969578	12970135	1	-	0	ID=g35943.t1.CDS1;Parent=g35943.t1;
OX031010.1_Pollenia_amentaria_genome_assembly,_chromosome:_5	AUGUSTUS	exon	12969578	12970135	.	-	.	ID=g35943.t1.exon1;Parent=g35943.t1;
OX031010.1_Pollenia_amentaria_genome_assembly,_chromosome:_5	AUGUSTUS	intron	12970136	12972051	1	-	.	ID=g35943.t1.intron1;Parent=g35943.t1;
OX031010.1_Pollenia_amentaria_genome_assembly,_chromosome:_5	AUGUSTUS	CDS	12972052	12972345	1	-	0	ID=g35943.t1.CDS2;Parent=g35943.t1;
OX031010.1_Pollenia_amentaria_genome_assembly,_chromosome:_5	AUGUSTUS	exon	12972052	12972345	.	-	.	ID=g35943.t1.exon2;Parent=g35943.t1;
OX031010.1_Pollenia_amentaria_genome_assembly,_chromosome:_5	AUGUSTUS	intron	12972346	12972414	1	-	.	ID=g35943.t1.intron2;Parent=g35943.t1;
OX031010.1_Pollenia_amentaria_genome_assembly,_chromosome:_5	AUGUSTUS	CDS	12972415	12972744	1	-	0	ID=g35943.t1.CDS3;Parent=g35943.t1;
OX031010.1_Pollenia_amentaria_genome_assembly,_chromosome:_5	AUGUSTUS	exon	12972415	12972744	.	-	.	ID=g35943.t1.exon3;Parent=g35943.t1;
OX031010.1_Pollenia_amentaria_genome_assembly,_chromosome:_5	AUGUSTUS	start_codon	12972742	12972744	.	-	0	ID=g35943.t1.start1;Parent=g35943.t1;
OX031010.1_Pollenia_amentaria_genome_assembly,_chromosome:_5	AUGUSTUS	gene	12996582	13002048	.	+	.	ID=g35944;
OX031010.1_Pollenia_amentaria_genome_assembly,_chromosome:_5	AUGUSTUS	mRNA	12996582	13002048	1	+	.	ID=g35944.t1;Parent=g35944;
OX031010.1_Pollenia_amentaria_genome_assembly,_chromosome:_5	AUGUSTUS	start_codon	12996582	12996584	.	+	0	ID=g35944.t1.start1;Parent=g35944.t1;
OX031010.1_Pollenia_amentaria_genome_assembly,_chromosome:_5	AUGUSTUS	CDS	12996582	12996679	1	+	0	ID=g35944.t1.CDS1;Parent=g35944.t1;
OX031010.1_Pollenia_amentaria_genome_assembly,_chromosome:_5	AUGUSTUS	exon	12996582	12996679	.	+	.	ID=g35944.t1.exon1;Parent=g35944.t1;
OX031010.1_Pollenia_amentaria_genome_assembly,_chromosome:_5	AUGUSTUS	intron	12996680	12996743	1	+	.	ID=g35944.t1.intron1;Parent=g35944.t1;
OX031010.1_Pollenia_amentaria_genome_assembly,_chromosome:_5	AUGUSTUS	CDS	12996744	12996957	1	+	1	ID=g35944.t1.CDS2;Parent=g35944.t1;
OX031010.1_Pollenia_amentaria_genome_assembly,_chromosome:_5	AUGUSTUS	exon	12996744	12996957	.	+	.	ID=g35944.t1.exon2;Parent=g35944.t1;
OX031010.1_Pollenia_amentaria_genome_assembly,_chromosome:_5	AUGUSTUS	intron	12996958	13001631	1	+	.	ID=g35944.t1.intron2;Parent=g35944.t1;
OX031010.1_Pollenia_amentaria_genome_assembly,_chromosome:_5	AUGUSTUS	CDS	13001632	13002048	1	+	0	ID=g35944.t1.CDS3;Parent=g35944.t1;
OX031010.1_Pollenia_amentaria_genome_assembly,_chromosome:_5	AUGUSTUS	exon	13001632	13002048	.	+	.	ID=g35944.t1.exon3;Parent=g35944.t1;
OX031010.1_Pollenia_amentaria_genome_assembly,_chromosome:_5	AUGUSTUS	stop_codon	13002046	13002048	.	+	0	ID=g35944.t1.stop1;Parent=g35944.t1;
OX031010.1_Pollenia_amentaria_genome_assembly,_chromosome:_5	AUGUSTUS	gene	13009328	13014175	.	+	.	ID=g35945;
OX031010.1_Pollenia_amentaria_genome_assembly,_chromosome:_5	AUGUSTUS	mRNA	13009328	13014175	1	+	.	ID=g35945.t1;Parent=g35945;
OX031010.1_Pollenia_amentaria_genome_assembly,_chromosome:_5	AUGUSTUS	start_codon	13009328	13009330	.	+	0	ID=g35945.t1.start1;Parent=g35945.t1;
OX031010.1_Pollenia_amentaria_genome_assembly,_chromosome:_5	AUGUSTUS	CDS	13009328	13009381	1	+	0	ID=g35945.t1.CDS1;Parent=g35945.t1;
OX031010.1_Pollenia_amentaria_genome_assembly,_chromosome:_5	AUGUSTUS	exon	13009328	13009381	.	+	.	ID=g35945.t1.exon1;Parent=g35945.t1;
OX031010.1_Pollenia_amentaria_genome_assembly,_chromosome:_5	AUGUSTUS	intron	13009382	13009578	1	+	.	ID=g35945.t1.intron1;Parent=g35945.t1;
OX031010.1_Pollenia_amentaria_genome_assembly,_chromosome:_5	AUGUSTUS	CDS	13009579	13009796	1	+	0	ID=g35945.t1.CDS2;Parent=g35945.t1;
OX031010.1_Pollenia_amentaria_genome_assembly,_chromosome:_5	AUGUSTUS	exon	13009579	13009796	.	+	.	ID=g35945.t1.exon2;Parent=g35945.t1;
OX031010.1_Pollenia_amentaria_genome_assembly,_chromosome:_5	AUGUSTUS	intron	13009797	13010416	1	+	.	ID=g35945.t1.intron2;Parent=g35945.t1;
OX031010.1_Pollenia_amentaria_genome_assembly,_chromosome:_5	AUGUSTUS	CDS	13010417	13010671	1	+	1	ID=g35945.t1.CDS3;Parent=g35945.t1;
OX031010.1_Pollenia_amentaria_genome_assembly,_chromosome:_5	AUGUSTUS	exon	13010417	13010671	.	+	.	ID=g35945.t1.exon3;Parent=g35945.t1;
OX031010.1_Pollenia_amentaria_genome_assembly,_chromosome:_5	AUGUSTUS	intron	13010672	13011017	1	+	.	ID=g35945.t1.intron3;Parent=g35945.t1;
OX031010.1_Pollenia_amentaria_genome_assembly,_chromosome:_5	AUGUSTUS	CDS	13011018	13013136	1	+	1	ID=g35945.t1.CDS4;Parent=g35945.t1;
OX031010.1_Pollenia_amentaria_genome_assembly,_chromosome:_5	AUGUSTUS	exon	13011018	13013136	.	+	.	ID=g35945.t1.exon4;Parent=g35945.t1;
OX031010.1_Pollenia_amentaria_genome_assembly,_chromosome:_5	AUGUSTUS	intron	13013137	13013275	1	+	.	ID=g35945.t1.intron4;Parent=g35945.t1;
OX031010.1_Pollenia_amentaria_genome_assembly,_chromosome:_5	AUGUSTUS	CDS	13013276	13013436	1	+	0	ID=g35945.t1.CDS5;Parent=g35945.t1;
OX031010.1_Pollenia_amentaria_genome_assembly,_chromosome:_5	AUGUSTUS	exon	13013276	13013436	.	+	.	ID=g35945.t1.exon5;Parent=g35945.t1;
OX031010.1_Pollenia_amentaria_genome_assembly,_chromosome:_5	AUGUSTUS	intron	13013437	13013919	1	+	.	ID=g35945.t1.intron5;Parent=g35945.t1;
OX031010.1_Pollenia_amentaria_genome_assembly,_chromosome:_5	AUGUSTUS	CDS	13013920	13014175	1	+	1	ID=g35945.t1.CDS6;Parent=g35945.t1;
OX031010.1_Pollenia_amentaria_genome_assembly,_chromosome:_5	AUGUSTUS	exon	13013920	13014175	.	+	.	ID=g35945.t1.exon6;Parent=g35945.t1;
OX031010.1_Pollenia_amentaria_genome_assembly,_chromosome:_5	AUGUSTUS	stop_codon	13014173	13014175	.	+	0	ID=g35945.t1.stop1;Parent=g35945.t1;
OX031010.1_Pollenia_amentaria_genome_assembly,_chromosome:_5	AUGUSTUS	gene	13023959	13033267	.	-	.	ID=g35946;
OX031010.1_Pollenia_amentaria_genome_assembly,_chromosome:_5	AUGUSTUS	mRNA	13023959	13033267	1	-	.	ID=g35946.t1;Parent=g35946;
OX031010.1_Pollenia_amentaria_genome_assembly,_chromosome:_5	AUGUSTUS	stop_codon	13023959	13023961	.	-	0	ID=g35946.t1.stop1;Parent=g35946.t1;
OX031010.1_Pollenia_amentaria_genome_assembly,_chromosome:_5	AUGUSTUS	CDS	13023959	13024367	1	-	1	ID=g35946.t1.CDS1;Parent=g35946.t1;
OX031010.1_Pollenia_amentaria_genome_assembly,_chromosome:_5	AUGUSTUS	exon	13023959	13024367	.	-	.	ID=g35946.t1.exon1;Parent=g35946.t1;
OX031010.1_Pollenia_amentaria_genome_assembly,_chromosome:_5	AUGUSTUS	intron	13024368	13025641	1	-	.	ID=g35946.t1.intron1;Parent=g35946.t1;
OX031010.1_Pollenia_amentaria_genome_assembly,_chromosome:_5	AUGUSTUS	CDS	13025642	13026181	1	-	1	ID=g35946.t1.CDS2;Parent=g35946.t1;
OX031010.1_Pollenia_amentaria_genome_assembly,_chromosome:_5	AUGUSTUS	exon	13025642	13026181	.	-	.	ID=g35946.t1.exon2;Parent=g35946.t1;
OX031010.1_Pollenia_amentaria_genome_assembly,_chromosome:_5	AUGUSTUS	intron	13026182	13029248	1	-	.	ID=g35946.t1.intron2;Parent=g35946.t1;
OX031010.1_Pollenia_amentaria_genome_assembly,_chromosome:_5	AUGUSTUS	CDS	13029249	13029370	1	-	0	ID=g35946.t1.CDS3;Parent=g35946.t1;
OX031010.1_Pollenia_amentaria_genome_assembly,_chromosome:_5	AUGUSTUS	exon	13029249	13029370	.	-	.	ID=g35946.t1.exon3;Parent=g35946.t1;
OX031010.1_Pollenia_amentaria_genome_assembly,_chromosome:_5	AUGUSTUS	intron	13029371	13032514	1	-	.	ID=g35946.t1.intron3;Parent=g35946.t1;
OX031010.1_Pollenia_amentaria_genome_assembly,_chromosome:_5	AUGUSTUS	CDS	13032515	13032743	1	-	1	ID=g35946.t1.CDS4;Parent=g35946.t1;
OX031010.1_Pollenia_amentaria_genome_assembly,_chromosome:_5	AUGUSTUS	exon	13032515	13032743	.	-	.	ID=g35946.t1.exon4;Parent=g35946.t1;
OX031010.1_Pollenia_amentaria_genome_assembly,_chromosome:_5	AUGUSTUS	intron	13032744	13033196	1	-	.	ID=g35946.t1.intron4;Parent=g35946.t1;
OX031010.1_Pollenia_amentaria_genome_assembly,_chromosome:_5	AUGUSTUS	CDS	13033197	13033267	1	-	0	ID=g35946.t1.CDS5;Parent=g35946.t1;
OX031010.1_Pollenia_amentaria_genome_assembly,_chromosome:_5	AUGUSTUS	exon	13033197	13033267	.	-	.	ID=g35946.t1.exon5;Parent=g35946.t1;
OX031010.1_Pollenia_amentaria_genome_assembly,_chromosome:_5	AUGUSTUS	start_codon	13033265	13033267	.	-	0	ID=g35946.t1.start1;Parent=g35946.t1;
OX031010.1_Pollenia_amentaria_genome_assembly,_chromosome:_5	AUGUSTUS	gene	13107629	13110671	.	+	.	ID=g35947;
OX031010.1_Pollenia_amentaria_genome_assembly,_chromosome:_5	AUGUSTUS	mRNA	13107629	13110671	1	+	.	ID=g35947.t1;Parent=g35947;
OX031010.1_Pollenia_amentaria_genome_assembly,_chromosome:_5	AUGUSTUS	start_codon	13107629	13107631	.	+	0	ID=g35947.t1.start1;Parent=g35947.t1;
OX031010.1_Pollenia_amentaria_genome_assembly,_chromosome:_5	AUGUSTUS	CDS	13107629	13107820	1	+	0	ID=g35947.t1.CDS1;Parent=g35947.t1;
OX031010.1_Pollenia_amentaria_genome_assembly,_chromosome:_5	AUGUSTUS	exon	13107629	13107820	.	+	.	ID=g35947.t1.exon1;Parent=g35947.t1;
OX031010.1_Pollenia_amentaria_genome_assembly,_chromosome:_5	AUGUSTUS	intron	13107821	13108217	1	+	.	ID=g35947.t1.intron1;Parent=g35947.t1;
OX031010.1_Pollenia_amentaria_genome_assembly,_chromosome:_5	AUGUSTUS	CDS	13108218	13108745	1	+	0	ID=g35947.t1.CDS2;Parent=g35947.t1;
OX031010.1_Pollenia_amentaria_genome_assembly,_chromosome:_5	AUGUSTUS	exon	13108218	13108745	.	+	.	ID=g35947.t1.exon2;Parent=g35947.t1;
OX031010.1_Pollenia_amentaria_genome_assembly,_chromosome:_5	AUGUSTUS	intron	13108746	13108802	1	+	.	ID=g35947.t1.intron2;Parent=g35947.t1;
OX031010.1_Pollenia_amentaria_genome_assembly,_chromosome:_5	AUGUSTUS	CDS	13108803	13109070	1	+	0	ID=g35947.t1.CDS3;Parent=g35947.t1;
OX031010.1_Pollenia_amentaria_genome_assembly,_chromosome:_5	AUGUSTUS	exon	13108803	13109070	.	+	.	ID=g35947.t1.exon3;Parent=g35947.t1;
OX031010.1_Pollenia_amentaria_genome_assembly,_chromosome:_5	AUGUSTUS	intron	13109071	13109124	1	+	.	ID=g35947.t1.intron3;Parent=g35947.t1;
OX031010.1_Pollenia_amentaria_genome_assembly,_chromosome:_5	AUGUSTUS	CDS	13109125	13109251	1	+	2	ID=g35947.t1.CDS4;Parent=g35947.t1;
OX031010.1_Pollenia_amentaria_genome_assembly,_chromosome:_5	AUGUSTUS	exon	13109125	13109251	.	+	.	ID=g35947.t1.exon4;Parent=g35947.t1;
OX031010.1_Pollenia_amentaria_genome_assembly,_chromosome:_5	AUGUSTUS	intron	13109252	13109309	1	+	.	ID=g35947.t1.intron4;Parent=g35947.t1;
OX031010.1_Pollenia_amentaria_genome_assembly,_chromosome:_5	AUGUSTUS	CDS	13109310	13109716	1	+	1	ID=g35947.t1.CDS5;Parent=g35947.t1;
OX031010.1_Pollenia_amentaria_genome_assembly,_chromosome:_5	AUGUSTUS	exon	13109310	13109716	.	+	.	ID=g35947.t1.exon5;Parent=g35947.t1;
OX031010.1_Pollenia_amentaria_genome_assembly,_chromosome:_5	AUGUSTUS	intron	13109717	13109911	1	+	.	ID=g35947.t1.intron5;Parent=g35947.t1;
OX031010.1_Pollenia_amentaria_genome_assembly,_chromosome:_5	AUGUSTUS	CDS	13109912	13110122	1	+	2	ID=g35947.t1.CDS6;Parent=g35947.t1;
OX031010.1_Pollenia_amentaria_genome_assembly,_chromosome:_5	AUGUSTUS	exon	13109912	13110122	.	+	.	ID=g35947.t1.exon6;Parent=g35947.t1;
OX031010.1_Pollenia_amentaria_genome_assembly,_chromosome:_5	AUGUSTUS	intron	13110123	13110188	1	+	.	ID=g35947.t1.intron6;Parent=g35947.t1;
OX031010.1_Pollenia_amentaria_genome_assembly,_chromosome:_5	AUGUSTUS	CDS	13110189	13110381	1	+	1	ID=g35947.t1.CDS7;Parent=g35947.t1;
OX031010.1_Pollenia_amentaria_genome_assembly,_chromosome:_5	AUGUSTUS	exon	13110189	13110381	.	+	.	ID=g35947.t1.exon7;Parent=g35947.t1;
OX031010.1_Pollenia_amentaria_genome_assembly,_chromosome:_5	AUGUSTUS	intron	13110382	13110442	1	+	.	ID=g35947.t1.intron7;Parent=g35947.t1;
OX031010.1_Pollenia_amentaria_genome_assembly,_chromosome:_5	AUGUSTUS	CDS	13110443	13110556	1	+	0	ID=g35947.t1.CDS8;Parent=g35947.t1;
OX031010.1_Pollenia_amentaria_genome_assembly,_chromosome:_5	AUGUSTUS	exon	13110443	13110556	.	+	.	ID=g35947.t1.exon8;Parent=g35947.t1;
OX031010.1_Pollenia_amentaria_genome_assembly,_chromosome:_5	AUGUSTUS	intron	13110557	13110626	1	+	.	ID=g35947.t1.intron8;Parent=g35947.t1;
OX031010.1_Pollenia_amentaria_genome_assembly,_chromosome:_5	AUGUSTUS	CDS	13110627	13110671	1	+	0	ID=g35947.t1.CDS9;Parent=g35947.t1;
OX031010.1_Pollenia_amentaria_genome_assembly,_chromosome:_5	AUGUSTUS	exon	13110627	13110671	.	+	.	ID=g35947.t1.exon9;Parent=g35947.t1;
OX031010.1_Pollenia_amentaria_genome_assembly,_chromosome:_5	AUGUSTUS	stop_codon	13110669	13110671	.	+	0	ID=g35947.t1.stop1;Parent=g35947.t1;
OX031010.1_Pollenia_amentaria_genome_assembly,_chromosome:_5	AUGUSTUS	gene	13111865	13112483	.	-	.	ID=g35948;
OX031010.1_Pollenia_amentaria_genome_assembly,_chromosome:_5	AUGUSTUS	mRNA	13111865	13112483	0.98	-	.	ID=g35948.t1;Parent=g35948;
OX031010.1_Pollenia_amentaria_genome_assembly,_chromosome:_5	AUGUSTUS	stop_codon	13111865	13111867	.	-	0	ID=g35948.t1.stop1;Parent=g35948.t1;
OX031010.1_Pollenia_amentaria_genome_assembly,_chromosome:_5	AUGUSTUS	CDS	13111865	13112415	0.98	-	2	ID=g35948.t1.CDS1;Parent=g35948.t1;
OX031010.1_Pollenia_amentaria_genome_assembly,_chromosome:_5	AUGUSTUS	exon	13111865	13112415	.	-	.	ID=g35948.t1.exon1;Parent=g35948.t1;
OX031010.1_Pollenia_amentaria_genome_assembly,_chromosome:_5	AUGUSTUS	intron	13112416	13112476	0.98	-	.	ID=g35948.t1.intron1;Parent=g35948.t1;
OX031010.1_Pollenia_amentaria_genome_assembly,_chromosome:_5	AUGUSTUS	CDS	13112477	13112483	1	-	0	ID=g35948.t1.CDS2;Parent=g35948.t1;
OX031010.1_Pollenia_amentaria_genome_assembly,_chromosome:_5	AUGUSTUS	exon	13112477	13112483	.	-	.	ID=g35948.t1.exon2;Parent=g35948.t1;
OX031010.1_Pollenia_amentaria_genome_assembly,_chromosome:_5	AUGUSTUS	start_codon	13112481	13112483	.	-	0	ID=g35948.t1.start1;Parent=g35948.t1;
OX031010.1_Pollenia_amentaria_genome_assembly,_chromosome:_5	AUGUSTUS	gene	13113364	13116475	.	+	.	ID=g35949;
OX031010.1_Pollenia_amentaria_genome_assembly,_chromosome:_5	AUGUSTUS	mRNA	13113364	13116475	1	+	.	ID=g35949.t1;Parent=g35949;
OX031010.1_Pollenia_amentaria_genome_assembly,_chromosome:_5	AUGUSTUS	start_codon	13113364	13113366	.	+	0	ID=g35949.t1.start1;Parent=g35949.t1;
OX031010.1_Pollenia_amentaria_genome_assembly,_chromosome:_5	AUGUSTUS	CDS	13113364	13113440	1	+	0	ID=g35949.t1.CDS1;Parent=g35949.t1;
OX031010.1_Pollenia_amentaria_genome_assembly,_chromosome:_5	AUGUSTUS	exon	13113364	13113440	.	+	.	ID=g35949.t1.exon1;Parent=g35949.t1;
OX031010.1_Pollenia_amentaria_genome_assembly,_chromosome:_5	AUGUSTUS	intron	13113441	13113496	1	+	.	ID=g35949.t1.intron1;Parent=g35949.t1;
OX031010.1_Pollenia_amentaria_genome_assembly,_chromosome:_5	AUGUSTUS	CDS	13113497	13113561	1	+	1	ID=g35949.t1.CDS2;Parent=g35949.t1;
OX031010.1_Pollenia_amentaria_genome_assembly,_chromosome:_5	AUGUSTUS	exon	13113497	13113561	.	+	.	ID=g35949.t1.exon2;Parent=g35949.t1;
OX031010.1_Pollenia_amentaria_genome_assembly,_chromosome:_5	AUGUSTUS	intron	13113562	13115507	1	+	.	ID=g35949.t1.intron2;Parent=g35949.t1;
OX031010.1_Pollenia_amentaria_genome_assembly,_chromosome:_5	AUGUSTUS	CDS	13115508	13115611	1	+	2	ID=g35949.t1.CDS3;Parent=g35949.t1;
OX031010.1_Pollenia_amentaria_genome_assembly,_chromosome:_5	AUGUSTUS	exon	13115508	13115611	.	+	.	ID=g35949.t1.exon3;Parent=g35949.t1;
OX031010.1_Pollenia_amentaria_genome_assembly,_chromosome:_5	AUGUSTUS	intron	13115612	13116004	1	+	.	ID=g35949.t1.intron3;Parent=g35949.t1;
OX031010.1_Pollenia_amentaria_genome_assembly,_chromosome:_5	AUGUSTUS	CDS	13116005	13116475	1	+	0	ID=g35949.t1.CDS4;Parent=g35949.t1;
OX031010.1_Pollenia_amentaria_genome_assembly,_chromosome:_5	AUGUSTUS	exon	13116005	13116475	.	+	.	ID=g35949.t1.exon4;Parent=g35949.t1;
OX031010.1_Pollenia_amentaria_genome_assembly,_chromosome:_5	AUGUSTUS	stop_codon	13116473	13116475	.	+	0	ID=g35949.t1.stop1;Parent=g35949.t1;
OX031010.1_Pollenia_amentaria_genome_assembly,_chromosome:_5	AUGUSTUS	gene	13116793	13117505	.	-	.	ID=g35950;
OX031010.1_Pollenia_amentaria_genome_assembly,_chromosome:_5	AUGUSTUS	mRNA	13116793	13117505	1	-	.	ID=g35950.t1;Parent=g35950;
OX031010.1_Pollenia_amentaria_genome_assembly,_chromosome:_5	AUGUSTUS	stop_codon	13116793	13116795	.	-	0	ID=g35950.t1.stop1;Parent=g35950.t1;
OX031010.1_Pollenia_amentaria_genome_assembly,_chromosome:_5	AUGUSTUS	CDS	13116793	13117305	1	-	0	ID=g35950.t1.CDS1;Parent=g35950.t1;
OX031010.1_Pollenia_amentaria_genome_assembly,_chromosome:_5	AUGUSTUS	exon	13116793	13117305	.	-	.	ID=g35950.t1.exon1;Parent=g35950.t1;
OX031010.1_Pollenia_amentaria_genome_assembly,_chromosome:_5	AUGUSTUS	intron	13117306	13117361	1	-	.	ID=g35950.t1.intron1;Parent=g35950.t1;
OX031010.1_Pollenia_amentaria_genome_assembly,_chromosome:_5	AUGUSTUS	CDS	13117362	13117505	1	-	0	ID=g35950.t1.CDS2;Parent=g35950.t1;
OX031010.1_Pollenia_amentaria_genome_assembly,_chromosome:_5	AUGUSTUS	exon	13117362	13117505	.	-	.	ID=g35950.t1.exon2;Parent=g35950.t1;
OX031010.1_Pollenia_amentaria_genome_assembly,_chromosome:_5	AUGUSTUS	start_codon	13117503	13117505	.	-	0	ID=g35950.t1.start1;Parent=g35950.t1;
OX031010.1_Pollenia_amentaria_genome_assembly,_chromosome:_5	AUGUSTUS	gene	13124071	13125126	.	+	.	ID=g35951;
OX031010.1_Pollenia_amentaria_genome_assembly,_chromosome:_5	AUGUSTUS	mRNA	13124071	13125126	1	+	.	ID=g35951.t1;Parent=g35951;
OX031010.1_Pollenia_amentaria_genome_assembly,_chromosome:_5	AUGUSTUS	start_codon	13124071	13124073	.	+	0	ID=g35951.t1.start1;Parent=g35951.t1;
OX031010.1_Pollenia_amentaria_genome_assembly,_chromosome:_5	AUGUSTUS	CDS	13124071	13125126	1	+	0	ID=g35951.t1.CDS1;Parent=g35951.t1;
OX031010.1_Pollenia_amentaria_genome_assembly,_chromosome:_5	AUGUSTUS	exon	13124071	13125126	.	+	.	ID=g35951.t1.exon1;Parent=g35951.t1;
OX031010.1_Pollenia_amentaria_genome_assembly,_chromosome:_5	AUGUSTUS	stop_codon	13125124	13125126	.	+	0	ID=g35951.t1.stop1;Parent=g35951.t1;
OX031010.1_Pollenia_amentaria_genome_assembly,_chromosome:_5	AUGUSTUS	gene	13132789	13137909	.	+	.	ID=g35952;
OX031010.1_Pollenia_amentaria_genome_assembly,_chromosome:_5	AUGUSTUS	mRNA	13132789	13137909	0.16	+	.	ID=g35952.t1;Parent=g35952;
OX031010.1_Pollenia_amentaria_genome_assembly,_chromosome:_5	AUGUSTUS	start_codon	13132789	13132791	.	+	0	ID=g35952.t1.start1;Parent=g35952.t1;
OX031010.1_Pollenia_amentaria_genome_assembly,_chromosome:_5	AUGUSTUS	CDS	13132789	13133822	0.21	+	0	ID=g35952.t1.CDS1;Parent=g35952.t1;
OX031010.1_Pollenia_amentaria_genome_assembly,_chromosome:_5	AUGUSTUS	exon	13132789	13133822	.	+	.	ID=g35952.t1.exon1;Parent=g35952.t1;
OX031010.1_Pollenia_amentaria_genome_assembly,_chromosome:_5	AUGUSTUS	intron	13133823	13134676	0.26	+	.	ID=g35952.t1.intron1;Parent=g35952.t1;
OX031010.1_Pollenia_amentaria_genome_assembly,_chromosome:_5	AUGUSTUS	CDS	13134677	13137113	0.79	+	1	ID=g35952.t1.CDS2;Parent=g35952.t1;
OX031010.1_Pollenia_amentaria_genome_assembly,_chromosome:_5	AUGUSTUS	exon	13134677	13137113	.	+	.	ID=g35952.t1.exon2;Parent=g35952.t1;
OX031010.1_Pollenia_amentaria_genome_assembly,_chromosome:_5	AUGUSTUS	intron	13137114	13137180	0.86	+	.	ID=g35952.t1.intron2;Parent=g35952.t1;
OX031010.1_Pollenia_amentaria_genome_assembly,_chromosome:_5	AUGUSTUS	CDS	13137181	13137909	0.86	+	0	ID=g35952.t1.CDS3;Parent=g35952.t1;
OX031010.1_Pollenia_amentaria_genome_assembly,_chromosome:_5	AUGUSTUS	exon	13137181	13137909	.	+	.	ID=g35952.t1.exon3;Parent=g35952.t1;
OX031010.1_Pollenia_amentaria_genome_assembly,_chromosome:_5	AUGUSTUS	stop_codon	13137907	13137909	.	+	0	ID=g35952.t1.stop1;Parent=g35952.t1;
OX031010.1_Pollenia_amentaria_genome_assembly,_chromosome:_5	AUGUSTUS	gene	13159361	13160185	.	+	.	ID=g35953;
OX031010.1_Pollenia_amentaria_genome_assembly,_chromosome:_5	AUGUSTUS	mRNA	13159361	13160185	1	+	.	ID=g35953.t1;Parent=g35953;
OX031010.1_Pollenia_amentaria_genome_assembly,_chromosome:_5	AUGUSTUS	start_codon	13159361	13159363	.	+	0	ID=g35953.t1.start1;Parent=g35953.t1;
OX031010.1_Pollenia_amentaria_genome_assembly,_chromosome:_5	AUGUSTUS	CDS	13159361	13160185	1	+	0	ID=g35953.t1.CDS1;Parent=g35953.t1;
OX031010.1_Pollenia_amentaria_genome_assembly,_chromosome:_5	AUGUSTUS	exon	13159361	13160185	.	+	.	ID=g35953.t1.exon1;Parent=g35953.t1;
OX031010.1_Pollenia_amentaria_genome_assembly,_chromosome:_5	AUGUSTUS	stop_codon	13160183	13160185	.	+	0	ID=g35953.t1.stop1;Parent=g35953.t1;
OX031010.1_Pollenia_amentaria_genome_assembly,_chromosome:_5	AUGUSTUS	gene	13171916	13173489	.	+	.	ID=g35954;
OX031010.1_Pollenia_amentaria_genome_assembly,_chromosome:_5	AUGUSTUS	mRNA	13171916	13173489	1	+	.	ID=g35954.t1;Parent=g35954;
OX031010.1_Pollenia_amentaria_genome_assembly,_chromosome:_5	AUGUSTUS	start_codon	13171916	13171918	.	+	0	ID=g35954.t1.start1;Parent=g35954.t1;
OX031010.1_Pollenia_amentaria_genome_assembly,_chromosome:_5	AUGUSTUS	CDS	13171916	13172588	1	+	0	ID=g35954.t1.CDS1;Parent=g35954.t1;
OX031010.1_Pollenia_amentaria_genome_assembly,_chromosome:_5	AUGUSTUS	exon	13171916	13172588	.	+	.	ID=g35954.t1.exon1;Parent=g35954.t1;
OX031010.1_Pollenia_amentaria_genome_assembly,_chromosome:_5	AUGUSTUS	intron	13172589	13173082	1	+	.	ID=g35954.t1.intron1;Parent=g35954.t1;
OX031010.1_Pollenia_amentaria_genome_assembly,_chromosome:_5	AUGUSTUS	CDS	13173083	13173489	1	+	2	ID=g35954.t1.CDS2;Parent=g35954.t1;
OX031010.1_Pollenia_amentaria_genome_assembly,_chromosome:_5	AUGUSTUS	exon	13173083	13173489	.	+	.	ID=g35954.t1.exon2;Parent=g35954.t1;
OX031010.1_Pollenia_amentaria_genome_assembly,_chromosome:_5	AUGUSTUS	stop_codon	13173487	13173489	.	+	0	ID=g35954.t1.stop1;Parent=g35954.t1;
OX031010.1_Pollenia_amentaria_genome_assembly,_chromosome:_5	AUGUSTUS	gene	13173685	13174045	.	-	.	ID=g35955;
OX031010.1_Pollenia_amentaria_genome_assembly,_chromosome:_5	AUGUSTUS	mRNA	13173685	13174045	1	-	.	ID=g35955.t1;Parent=g35955;
OX031010.1_Pollenia_amentaria_genome_assembly,_chromosome:_5	AUGUSTUS	stop_codon	13173685	13173687	.	-	0	ID=g35955.t1.stop1;Parent=g35955.t1;
OX031010.1_Pollenia_amentaria_genome_assembly,_chromosome:_5	AUGUSTUS	CDS	13173685	13173859	1	-	1	ID=g35955.t1.CDS1;Parent=g35955.t1;
OX031010.1_Pollenia_amentaria_genome_assembly,_chromosome:_5	AUGUSTUS	exon	13173685	13173859	.	-	.	ID=g35955.t1.exon1;Parent=g35955.t1;
OX031010.1_Pollenia_amentaria_genome_assembly,_chromosome:_5	AUGUSTUS	intron	13173860	13173914	1	-	.	ID=g35955.t1.intron1;Parent=g35955.t1;
OX031010.1_Pollenia_amentaria_genome_assembly,_chromosome:_5	AUGUSTUS	CDS	13173915	13174045	1	-	0	ID=g35955.t1.CDS2;Parent=g35955.t1;
OX031010.1_Pollenia_amentaria_genome_assembly,_chromosome:_5	AUGUSTUS	exon	13173915	13174045	.	-	.	ID=g35955.t1.exon2;Parent=g35955.t1;
OX031010.1_Pollenia_amentaria_genome_assembly,_chromosome:_5	AUGUSTUS	start_codon	13174043	13174045	.	-	0	ID=g35955.t1.start1;Parent=g35955.t1;
OX031010.1_Pollenia_amentaria_genome_assembly,_chromosome:_5	AUGUSTUS	gene	13183415	13199996	.	-	.	ID=g35956;
OX031010.1_Pollenia_amentaria_genome_assembly,_chromosome:_5	AUGUSTUS	mRNA	13183415	13199996	1	-	.	ID=g35956.t1;Parent=g35956;
OX031010.1_Pollenia_amentaria_genome_assembly,_chromosome:_5	AUGUSTUS	stop_codon	13183415	13183417	.	-	0	ID=g35956.t1.stop1;Parent=g35956.t1;
OX031010.1_Pollenia_amentaria_genome_assembly,_chromosome:_5	AUGUSTUS	CDS	13183415	13185257	1	-	1	ID=g35956.t1.CDS1;Parent=g35956.t1;
OX031010.1_Pollenia_amentaria_genome_assembly,_chromosome:_5	AUGUSTUS	exon	13183415	13185257	.	-	.	ID=g35956.t1.exon1;Parent=g35956.t1;
OX031010.1_Pollenia_amentaria_genome_assembly,_chromosome:_5	AUGUSTUS	intron	13185258	13185328	1	-	.	ID=g35956.t1.intron1;Parent=g35956.t1;
OX031010.1_Pollenia_amentaria_genome_assembly,_chromosome:_5	AUGUSTUS	CDS	13185329	13185710	1	-	2	ID=g35956.t1.CDS2;Parent=g35956.t1;
OX031010.1_Pollenia_amentaria_genome_assembly,_chromosome:_5	AUGUSTUS	exon	13185329	13185710	.	-	.	ID=g35956.t1.exon2;Parent=g35956.t1;
OX031010.1_Pollenia_amentaria_genome_assembly,_chromosome:_5	AUGUSTUS	intron	13185711	13185776	1	-	.	ID=g35956.t1.intron2;Parent=g35956.t1;
OX031010.1_Pollenia_amentaria_genome_assembly,_chromosome:_5	AUGUSTUS	CDS	13185777	13185853	1	-	1	ID=g35956.t1.CDS3;Parent=g35956.t1;
OX031010.1_Pollenia_amentaria_genome_assembly,_chromosome:_5	AUGUSTUS	exon	13185777	13185853	.	-	.	ID=g35956.t1.exon3;Parent=g35956.t1;
OX031010.1_Pollenia_amentaria_genome_assembly,_chromosome:_5	AUGUSTUS	intron	13185854	13188615	1	-	.	ID=g35956.t1.intron3;Parent=g35956.t1;
OX031010.1_Pollenia_amentaria_genome_assembly,_chromosome:_5	AUGUSTUS	CDS	13188616	13188736	1	-	2	ID=g35956.t1.CDS4;Parent=g35956.t1;
OX031010.1_Pollenia_amentaria_genome_assembly,_chromosome:_5	AUGUSTUS	exon	13188616	13188736	.	-	.	ID=g35956.t1.exon4;Parent=g35956.t1;
OX031010.1_Pollenia_amentaria_genome_assembly,_chromosome:_5	AUGUSTUS	intron	13188737	13196084	1	-	.	ID=g35956.t1.intron4;Parent=g35956.t1;
OX031010.1_Pollenia_amentaria_genome_assembly,_chromosome:_5	AUGUSTUS	CDS	13196085	13196211	1	-	0	ID=g35956.t1.CDS5;Parent=g35956.t1;
OX031010.1_Pollenia_amentaria_genome_assembly,_chromosome:_5	AUGUSTUS	exon	13196085	13196211	.	-	.	ID=g35956.t1.exon5;Parent=g35956.t1;
OX031010.1_Pollenia_amentaria_genome_assembly,_chromosome:_5	AUGUSTUS	intron	13196212	13199255	1	-	.	ID=g35956.t1.intron5;Parent=g35956.t1;
OX031010.1_Pollenia_amentaria_genome_assembly,_chromosome:_5	AUGUSTUS	CDS	13199256	13199996	1	-	0	ID=g35956.t1.CDS6;Parent=g35956.t1;
OX031010.1_Pollenia_amentaria_genome_assembly,_chromosome:_5	AUGUSTUS	exon	13199256	13199996	.	-	.	ID=g35956.t1.exon6;Parent=g35956.t1;
OX031010.1_Pollenia_amentaria_genome_assembly,_chromosome:_5	AUGUSTUS	start_codon	13199994	13199996	.	-	0	ID=g35956.t1.start1;Parent=g35956.t1;
OX031010.1_Pollenia_amentaria_genome_assembly,_chromosome:_5	AUGUSTUS	gene	13284685	13285510	.	-	.	ID=g35957;
OX031010.1_Pollenia_amentaria_genome_assembly,_chromosome:_5	AUGUSTUS	mRNA	13284685	13285510	0.66	-	.	ID=g35957.t1;Parent=g35957;
OX031010.1_Pollenia_amentaria_genome_assembly,_chromosome:_5	AUGUSTUS	stop_codon	13284685	13284687	.	-	0	ID=g35957.t1.stop1;Parent=g35957.t1;
OX031010.1_Pollenia_amentaria_genome_assembly,_chromosome:_5	AUGUSTUS	CDS	13284685	13285253	1	-	2	ID=g35957.t1.CDS1;Parent=g35957.t1;
OX031010.1_Pollenia_amentaria_genome_assembly,_chromosome:_5	AUGUSTUS	exon	13284685	13285253	.	-	.	ID=g35957.t1.exon1;Parent=g35957.t1;
OX031010.1_Pollenia_amentaria_genome_assembly,_chromosome:_5	AUGUSTUS	intron	13285254	13285299	1	-	.	ID=g35957.t1.intron1;Parent=g35957.t1;
OX031010.1_Pollenia_amentaria_genome_assembly,_chromosome:_5	AUGUSTUS	CDS	13285300	13285510	0.66	-	0	ID=g35957.t1.CDS2;Parent=g35957.t1;
OX031010.1_Pollenia_amentaria_genome_assembly,_chromosome:_5	AUGUSTUS	exon	13285300	13285510	.	-	.	ID=g35957.t1.exon2;Parent=g35957.t1;
OX031010.1_Pollenia_amentaria_genome_assembly,_chromosome:_5	AUGUSTUS	start_codon	13285508	13285510	.	-	0	ID=g35957.t1.start1;Parent=g35957.t1;
OX031010.1_Pollenia_amentaria_genome_assembly,_chromosome:_5	AUGUSTUS	gene	13383916	13386651	.	-	.	ID=g35958;
OX031010.1_Pollenia_amentaria_genome_assembly,_chromosome:_5	AUGUSTUS	mRNA	13383916	13386651	1	-	.	ID=g35958.t1;Parent=g35958;
OX031010.1_Pollenia_amentaria_genome_assembly,_chromosome:_5	AUGUSTUS	stop_codon	13383916	13383918	.	-	0	ID=g35958.t1.stop1;Parent=g35958.t1;
OX031010.1_Pollenia_amentaria_genome_assembly,_chromosome:_5	AUGUSTUS	CDS	13383916	13386651	1	-	0	ID=g35958.t1.CDS1;Parent=g35958.t1;
OX031010.1_Pollenia_amentaria_genome_assembly,_chromosome:_5	AUGUSTUS	exon	13383916	13386651	.	-	.	ID=g35958.t1.exon1;Parent=g35958.t1;
OX031010.1_Pollenia_amentaria_genome_assembly,_chromosome:_5	AUGUSTUS	start_codon	13386649	13386651	.	-	0	ID=g35958.t1.start1;Parent=g35958.t1;
OX031010.1_Pollenia_amentaria_genome_assembly,_chromosome:_5	AUGUSTUS	gene	13394435	13401335	.	-	.	ID=g35959;
OX031010.1_Pollenia_amentaria_genome_assembly,_chromosome:_5	AUGUSTUS	mRNA	13394435	13401335	1	-	.	ID=g35959.t1;Parent=g35959;
OX031010.1_Pollenia_amentaria_genome_assembly,_chromosome:_5	AUGUSTUS	stop_codon	13394435	13394437	.	-	0	ID=g35959.t1.stop1;Parent=g35959.t1;
OX031010.1_Pollenia_amentaria_genome_assembly,_chromosome:_5	AUGUSTUS	CDS	13394435	13394941	1	-	0	ID=g35959.t1.CDS1;Parent=g35959.t1;
OX031010.1_Pollenia_amentaria_genome_assembly,_chromosome:_5	AUGUSTUS	exon	13394435	13394941	.	-	.	ID=g35959.t1.exon1;Parent=g35959.t1;
OX031010.1_Pollenia_amentaria_genome_assembly,_chromosome:_5	AUGUSTUS	intron	13394942	13395013	1	-	.	ID=g35959.t1.intron1;Parent=g35959.t1;
OX031010.1_Pollenia_amentaria_genome_assembly,_chromosome:_5	AUGUSTUS	CDS	13395014	13395331	1	-	0	ID=g35959.t1.CDS2;Parent=g35959.t1;
OX031010.1_Pollenia_amentaria_genome_assembly,_chromosome:_5	AUGUSTUS	exon	13395014	13395331	.	-	.	ID=g35959.t1.exon2;Parent=g35959.t1;
OX031010.1_Pollenia_amentaria_genome_assembly,_chromosome:_5	AUGUSTUS	intron	13395332	13395399	1	-	.	ID=g35959.t1.intron2;Parent=g35959.t1;
OX031010.1_Pollenia_amentaria_genome_assembly,_chromosome:_5	AUGUSTUS	CDS	13395400	13395537	1	-	0	ID=g35959.t1.CDS3;Parent=g35959.t1;
OX031010.1_Pollenia_amentaria_genome_assembly,_chromosome:_5	AUGUSTUS	exon	13395400	13395537	.	-	.	ID=g35959.t1.exon3;Parent=g35959.t1;
OX031010.1_Pollenia_amentaria_genome_assembly,_chromosome:_5	AUGUSTUS	intron	13395538	13395607	1	-	.	ID=g35959.t1.intron3;Parent=g35959.t1;
OX031010.1_Pollenia_amentaria_genome_assembly,_chromosome:_5	AUGUSTUS	CDS	13395608	13395808	1	-	0	ID=g35959.t1.CDS4;Parent=g35959.t1;
OX031010.1_Pollenia_amentaria_genome_assembly,_chromosome:_5	AUGUSTUS	exon	13395608	13395808	.	-	.	ID=g35959.t1.exon4;Parent=g35959.t1;
OX031010.1_Pollenia_amentaria_genome_assembly,_chromosome:_5	AUGUSTUS	intron	13395809	13401137	1	-	.	ID=g35959.t1.intron4;Parent=g35959.t1;
OX031010.1_Pollenia_amentaria_genome_assembly,_chromosome:_5	AUGUSTUS	CDS	13401138	13401335	1	-	0	ID=g35959.t1.CDS5;Parent=g35959.t1;
OX031010.1_Pollenia_amentaria_genome_assembly,_chromosome:_5	AUGUSTUS	exon	13401138	13401335	.	-	.	ID=g35959.t1.exon5;Parent=g35959.t1;
OX031010.1_Pollenia_amentaria_genome_assembly,_chromosome:_5	AUGUSTUS	start_codon	13401333	13401335	.	-	0	ID=g35959.t1.start1;Parent=g35959.t1;
OX031010.1_Pollenia_amentaria_genome_assembly,_chromosome:_5	GeneMark.hmm3	mRNA	13394435	13401230	.	-	.	ID=g35959.t2;Parent=g35959;
OX031010.1_Pollenia_amentaria_genome_assembly,_chromosome:_5	GeneMark.hmm3	stop_codon	13394435	13394437	.	-	0	ID=g35959.t2.stop1;Parent=g35959.t2;
OX031010.1_Pollenia_amentaria_genome_assembly,_chromosome:_5	GeneMark.hmm3	CDS	13394435	13394941	.	-	0	ID=g35959.t2.CDS1;Parent=g35959.t2;
OX031010.1_Pollenia_amentaria_genome_assembly,_chromosome:_5	GeneMark.hmm3	exon	13394435	13394941	0	-	.	ID=g35959.t2.exon1;Parent=g35959.t2;
OX031010.1_Pollenia_amentaria_genome_assembly,_chromosome:_5	GeneMark.hmm3	intron	13394942	13395013	.	-	0	ID=g35959.t2.intron1;Parent=g35959.t2;
OX031010.1_Pollenia_amentaria_genome_assembly,_chromosome:_5	GeneMark.hmm3	CDS	13395014	13395331	.	-	0	ID=g35959.t2.CDS2;Parent=g35959.t2;
OX031010.1_Pollenia_amentaria_genome_assembly,_chromosome:_5	GeneMark.hmm3	exon	13395014	13395331	0	-	.	ID=g35959.t2.exon2;Parent=g35959.t2;
OX031010.1_Pollenia_amentaria_genome_assembly,_chromosome:_5	GeneMark.hmm3	intron	13395332	13395399	.	-	0	ID=g35959.t2.intron2;Parent=g35959.t2;
OX031010.1_Pollenia_amentaria_genome_assembly,_chromosome:_5	GeneMark.hmm3	CDS	13395400	13395537	.	-	0	ID=g35959.t2.CDS3;Parent=g35959.t2;
OX031010.1_Pollenia_amentaria_genome_assembly,_chromosome:_5	GeneMark.hmm3	exon	13395400	13395537	0	-	.	ID=g35959.t2.exon3;Parent=g35959.t2;
OX031010.1_Pollenia_amentaria_genome_assembly,_chromosome:_5	GeneMark.hmm3	intron	13395538	13395607	.	-	0	ID=g35959.t2.intron3;Parent=g35959.t2;
OX031010.1_Pollenia_amentaria_genome_assembly,_chromosome:_5	GeneMark.hmm3	CDS	13395608	13395808	.	-	0	ID=g35959.t2.CDS4;Parent=g35959.t2;
OX031010.1_Pollenia_amentaria_genome_assembly,_chromosome:_5	GeneMark.hmm3	exon	13395608	13395808	0	-	.	ID=g35959.t2.exon4;Parent=g35959.t2;
OX031010.1_Pollenia_amentaria_genome_assembly,_chromosome:_5	GeneMark.hmm3	intron	13395809	13401137	.	-	0	ID=g35959.t2.intron4;Parent=g35959.t2;
OX031010.1_Pollenia_amentaria_genome_assembly,_chromosome:_5	GeneMark.hmm3	CDS	13401138	13401230	.	-	0	ID=g35959.t2.CDS5;Parent=g35959.t2;
OX031010.1_Pollenia_amentaria_genome_assembly,_chromosome:_5	GeneMark.hmm3	exon	13401138	13401230	0	-	.	ID=g35959.t2.exon5;Parent=g35959.t2;
OX031010.1_Pollenia_amentaria_genome_assembly,_chromosome:_5	GeneMark.hmm3	start_codon	13401228	13401230	.	-	0	ID=g35959.t2.start1;Parent=g35959.t2;
OX031010.1_Pollenia_amentaria_genome_assembly,_chromosome:_5	AUGUSTUS	gene	13405941	13419382	.	-	.	ID=g35960;
OX031010.1_Pollenia_amentaria_genome_assembly,_chromosome:_5	AUGUSTUS	mRNA	13405941	13419382	1	-	.	ID=g35960.t1;Parent=g35960;
OX031010.1_Pollenia_amentaria_genome_assembly,_chromosome:_5	AUGUSTUS	stop_codon	13405941	13405943	.	-	0	ID=g35960.t1.stop1;Parent=g35960.t1;
OX031010.1_Pollenia_amentaria_genome_assembly,_chromosome:_5	AUGUSTUS	CDS	13405941	13406161	1	-	2	ID=g35960.t1.CDS1;Parent=g35960.t1;
OX031010.1_Pollenia_amentaria_genome_assembly,_chromosome:_5	AUGUSTUS	exon	13405941	13406161	.	-	.	ID=g35960.t1.exon1;Parent=g35960.t1;
OX031010.1_Pollenia_amentaria_genome_assembly,_chromosome:_5	AUGUSTUS	intron	13406162	13406221	1	-	.	ID=g35960.t1.intron1;Parent=g35960.t1;
OX031010.1_Pollenia_amentaria_genome_assembly,_chromosome:_5	AUGUSTUS	CDS	13406222	13406282	1	-	0	ID=g35960.t1.CDS2;Parent=g35960.t1;
OX031010.1_Pollenia_amentaria_genome_assembly,_chromosome:_5	AUGUSTUS	exon	13406222	13406282	.	-	.	ID=g35960.t1.exon2;Parent=g35960.t1;
OX031010.1_Pollenia_amentaria_genome_assembly,_chromosome:_5	AUGUSTUS	intron	13406283	13406928	1	-	.	ID=g35960.t1.intron2;Parent=g35960.t1;
OX031010.1_Pollenia_amentaria_genome_assembly,_chromosome:_5	AUGUSTUS	CDS	13406929	13407294	1	-	0	ID=g35960.t1.CDS3;Parent=g35960.t1;
OX031010.1_Pollenia_amentaria_genome_assembly,_chromosome:_5	AUGUSTUS	exon	13406929	13407294	.	-	.	ID=g35960.t1.exon3;Parent=g35960.t1;
OX031010.1_Pollenia_amentaria_genome_assembly,_chromosome:_5	AUGUSTUS	intron	13407295	13407353	1	-	.	ID=g35960.t1.intron3;Parent=g35960.t1;
OX031010.1_Pollenia_amentaria_genome_assembly,_chromosome:_5	AUGUSTUS	CDS	13407354	13407451	1	-	2	ID=g35960.t1.CDS4;Parent=g35960.t1;
OX031010.1_Pollenia_amentaria_genome_assembly,_chromosome:_5	AUGUSTUS	exon	13407354	13407451	.	-	.	ID=g35960.t1.exon4;Parent=g35960.t1;
OX031010.1_Pollenia_amentaria_genome_assembly,_chromosome:_5	AUGUSTUS	intron	13407452	13407518	1	-	.	ID=g35960.t1.intron4;Parent=g35960.t1;
OX031010.1_Pollenia_amentaria_genome_assembly,_chromosome:_5	AUGUSTUS	CDS	13407519	13407639	1	-	0	ID=g35960.t1.CDS5;Parent=g35960.t1;
OX031010.1_Pollenia_amentaria_genome_assembly,_chromosome:_5	AUGUSTUS	exon	13407519	13407639	.	-	.	ID=g35960.t1.exon5;Parent=g35960.t1;
OX031010.1_Pollenia_amentaria_genome_assembly,_chromosome:_5	AUGUSTUS	intron	13407640	13408497	1	-	.	ID=g35960.t1.intron5;Parent=g35960.t1;
OX031010.1_Pollenia_amentaria_genome_assembly,_chromosome:_5	AUGUSTUS	CDS	13408498	13410063	1	-	0	ID=g35960.t1.CDS6;Parent=g35960.t1;
OX031010.1_Pollenia_amentaria_genome_assembly,_chromosome:_5	AUGUSTUS	exon	13408498	13410063	.	-	.	ID=g35960.t1.exon6;Parent=g35960.t1;
OX031010.1_Pollenia_amentaria_genome_assembly,_chromosome:_5	AUGUSTUS	intron	13410064	13412609	1	-	.	ID=g35960.t1.intron6;Parent=g35960.t1;
OX031010.1_Pollenia_amentaria_genome_assembly,_chromosome:_5	AUGUSTUS	CDS	13412610	13413212	1	-	0	ID=g35960.t1.CDS7;Parent=g35960.t1;
OX031010.1_Pollenia_amentaria_genome_assembly,_chromosome:_5	AUGUSTUS	exon	13412610	13413212	.	-	.	ID=g35960.t1.exon7;Parent=g35960.t1;
OX031010.1_Pollenia_amentaria_genome_assembly,_chromosome:_5	AUGUSTUS	intron	13413213	13416436	1	-	.	ID=g35960.t1.intron7;Parent=g35960.t1;
OX031010.1_Pollenia_amentaria_genome_assembly,_chromosome:_5	AUGUSTUS	CDS	13416437	13416709	1	-	0	ID=g35960.t1.CDS8;Parent=g35960.t1;
OX031010.1_Pollenia_amentaria_genome_assembly,_chromosome:_5	AUGUSTUS	exon	13416437	13416709	.	-	.	ID=g35960.t1.exon8;Parent=g35960.t1;
OX031010.1_Pollenia_amentaria_genome_assembly,_chromosome:_5	AUGUSTUS	intron	13416710	13416768	1	-	.	ID=g35960.t1.intron8;Parent=g35960.t1;
OX031010.1_Pollenia_amentaria_genome_assembly,_chromosome:_5	AUGUSTUS	CDS	13416769	13417301	1	-	2	ID=g35960.t1.CDS9;Parent=g35960.t1;
OX031010.1_Pollenia_amentaria_genome_assembly,_chromosome:_5	AUGUSTUS	exon	13416769	13417301	.	-	.	ID=g35960.t1.exon9;Parent=g35960.t1;
OX031010.1_Pollenia_amentaria_genome_assembly,_chromosome:_5	AUGUSTUS	intron	13417302	13417364	1	-	.	ID=g35960.t1.intron9;Parent=g35960.t1;
OX031010.1_Pollenia_amentaria_genome_assembly,_chromosome:_5	AUGUSTUS	CDS	13417365	13417695	1	-	0	ID=g35960.t1.CDS10;Parent=g35960.t1;
OX031010.1_Pollenia_amentaria_genome_assembly,_chromosome:_5	AUGUSTUS	exon	13417365	13417695	.	-	.	ID=g35960.t1.exon10;Parent=g35960.t1;
OX031010.1_Pollenia_amentaria_genome_assembly,_chromosome:_5	AUGUSTUS	intron	13417696	13417755	1	-	.	ID=g35960.t1.intron10;Parent=g35960.t1;
OX031010.1_Pollenia_amentaria_genome_assembly,_chromosome:_5	AUGUSTUS	CDS	13417756	13417906	1	-	1	ID=g35960.t1.CDS11;Parent=g35960.t1;
OX031010.1_Pollenia_amentaria_genome_assembly,_chromosome:_5	AUGUSTUS	exon	13417756	13417906	.	-	.	ID=g35960.t1.exon11;Parent=g35960.t1;
OX031010.1_Pollenia_amentaria_genome_assembly,_chromosome:_5	AUGUSTUS	intron	13417907	13418966	1	-	.	ID=g35960.t1.intron11;Parent=g35960.t1;
OX031010.1_Pollenia_amentaria_genome_assembly,_chromosome:_5	AUGUSTUS	CDS	13418967	13419382	1	-	0	ID=g35960.t1.CDS12;Parent=g35960.t1;
OX031010.1_Pollenia_amentaria_genome_assembly,_chromosome:_5	AUGUSTUS	exon	13418967	13419382	.	-	.	ID=g35960.t1.exon12;Parent=g35960.t1;
OX031010.1_Pollenia_amentaria_genome_assembly,_chromosome:_5	AUGUSTUS	start_codon	13419380	13419382	.	-	0	ID=g35960.t1.start1;Parent=g35960.t1;
OX031010.1_Pollenia_amentaria_genome_assembly,_chromosome:_5	AUGUSTUS	mRNA	13405941	13419382	1	-	.	ID=g35960.t2;Parent=g35960;
OX031010.1_Pollenia_amentaria_genome_assembly,_chromosome:_5	AUGUSTUS	stop_codon	13405941	13405943	.	-	0	ID=g35960.t2.stop1;Parent=g35960.t2;
OX031010.1_Pollenia_amentaria_genome_assembly,_chromosome:_5	AUGUSTUS	CDS	13405941	13406161	1	-	2	ID=g35960.t2.CDS1;Parent=g35960.t2;
OX031010.1_Pollenia_amentaria_genome_assembly,_chromosome:_5	AUGUSTUS	exon	13405941	13406161	.	-	.	ID=g35960.t2.exon1;Parent=g35960.t2;
OX031010.1_Pollenia_amentaria_genome_assembly,_chromosome:_5	AUGUSTUS	intron	13406162	13406221	1	-	.	ID=g35960.t2.intron1;Parent=g35960.t2;
OX031010.1_Pollenia_amentaria_genome_assembly,_chromosome:_5	AUGUSTUS	CDS	13406222	13406282	1	-	0	ID=g35960.t2.CDS2;Parent=g35960.t2;
OX031010.1_Pollenia_amentaria_genome_assembly,_chromosome:_5	AUGUSTUS	exon	13406222	13406282	.	-	.	ID=g35960.t2.exon2;Parent=g35960.t2;
OX031010.1_Pollenia_amentaria_genome_assembly,_chromosome:_5	AUGUSTUS	intron	13406283	13406355	1	-	.	ID=g35960.t2.intron2;Parent=g35960.t2;
OX031010.1_Pollenia_amentaria_genome_assembly,_chromosome:_5	AUGUSTUS	CDS	13406356	13407294	1	-	0	ID=g35960.t2.CDS3;Parent=g35960.t2;
OX031010.1_Pollenia_amentaria_genome_assembly,_chromosome:_5	AUGUSTUS	exon	13406356	13407294	.	-	.	ID=g35960.t2.exon3;Parent=g35960.t2;
OX031010.1_Pollenia_amentaria_genome_assembly,_chromosome:_5	AUGUSTUS	intron	13407295	13407353	1	-	.	ID=g35960.t2.intron3;Parent=g35960.t2;
OX031010.1_Pollenia_amentaria_genome_assembly,_chromosome:_5	AUGUSTUS	CDS	13407354	13407451	1	-	2	ID=g35960.t2.CDS4;Parent=g35960.t2;
OX031010.1_Pollenia_amentaria_genome_assembly,_chromosome:_5	AUGUSTUS	exon	13407354	13407451	.	-	.	ID=g35960.t2.exon4;Parent=g35960.t2;
OX031010.1_Pollenia_amentaria_genome_assembly,_chromosome:_5	AUGUSTUS	intron	13407452	13407518	1	-	.	ID=g35960.t2.intron4;Parent=g35960.t2;
OX031010.1_Pollenia_amentaria_genome_assembly,_chromosome:_5	AUGUSTUS	CDS	13407519	13407639	1	-	0	ID=g35960.t2.CDS5;Parent=g35960.t2;
OX031010.1_Pollenia_amentaria_genome_assembly,_chromosome:_5	AUGUSTUS	exon	13407519	13407639	.	-	.	ID=g35960.t2.exon5;Parent=g35960.t2;
OX031010.1_Pollenia_amentaria_genome_assembly,_chromosome:_5	AUGUSTUS	intron	13407640	13408497	1	-	.	ID=g35960.t2.intron5;Parent=g35960.t2;
OX031010.1_Pollenia_amentaria_genome_assembly,_chromosome:_5	AUGUSTUS	CDS	13408498	13410063	1	-	0	ID=g35960.t2.CDS6;Parent=g35960.t2;
OX031010.1_Pollenia_amentaria_genome_assembly,_chromosome:_5	AUGUSTUS	exon	13408498	13410063	.	-	.	ID=g35960.t2.exon6;Parent=g35960.t2;
OX031010.1_Pollenia_amentaria_genome_assembly,_chromosome:_5	AUGUSTUS	intron	13410064	13412609	1	-	.	ID=g35960.t2.intron6;Parent=g35960.t2;
OX031010.1_Pollenia_amentaria_genome_assembly,_chromosome:_5	AUGUSTUS	CDS	13412610	13413212	1	-	0	ID=g35960.t2.CDS7;Parent=g35960.t2;
OX031010.1_Pollenia_amentaria_genome_assembly,_chromosome:_5	AUGUSTUS	exon	13412610	13413212	.	-	.	ID=g35960.t2.exon7;Parent=g35960.t2;
OX031010.1_Pollenia_amentaria_genome_assembly,_chromosome:_5	AUGUSTUS	intron	13413213	13416436	1	-	.	ID=g35960.t2.intron7;Parent=g35960.t2;
OX031010.1_Pollenia_amentaria_genome_assembly,_chromosome:_5	AUGUSTUS	CDS	13416437	13416709	1	-	0	ID=g35960.t2.CDS8;Parent=g35960.t2;
OX031010.1_Pollenia_amentaria_genome_assembly,_chromosome:_5	AUGUSTUS	exon	13416437	13416709	.	-	.	ID=g35960.t2.exon8;Parent=g35960.t2;
OX031010.1_Pollenia_amentaria_genome_assembly,_chromosome:_5	AUGUSTUS	intron	13416710	13416768	1	-	.	ID=g35960.t2.intron8;Parent=g35960.t2;
OX031010.1_Pollenia_amentaria_genome_assembly,_chromosome:_5	AUGUSTUS	CDS	13416769	13417301	1	-	2	ID=g35960.t2.CDS9;Parent=g35960.t2;
OX031010.1_Pollenia_amentaria_genome_assembly,_chromosome:_5	AUGUSTUS	exon	13416769	13417301	.	-	.	ID=g35960.t2.exon9;Parent=g35960.t2;
OX031010.1_Pollenia_amentaria_genome_assembly,_chromosome:_5	AUGUSTUS	intron	13417302	13417364	1	-	.	ID=g35960.t2.intron9;Parent=g35960.t2;
OX031010.1_Pollenia_amentaria_genome_assembly,_chromosome:_5	AUGUSTUS	CDS	13417365	13417695	1	-	0	ID=g35960.t2.CDS10;Parent=g35960.t2;
OX031010.1_Pollenia_amentaria_genome_assembly,_chromosome:_5	AUGUSTUS	exon	13417365	13417695	.	-	.	ID=g35960.t2.exon10;Parent=g35960.t2;
OX031010.1_Pollenia_amentaria_genome_assembly,_chromosome:_5	AUGUSTUS	intron	13417696	13417755	1	-	.	ID=g35960.t2.intron10;Parent=g35960.t2;
OX031010.1_Pollenia_amentaria_genome_assembly,_chromosome:_5	AUGUSTUS	CDS	13417756	13417906	1	-	1	ID=g35960.t2.CDS11;Parent=g35960.t2;
OX031010.1_Pollenia_amentaria_genome_assembly,_chromosome:_5	AUGUSTUS	exon	13417756	13417906	.	-	.	ID=g35960.t2.exon11;Parent=g35960.t2;
OX031010.1_Pollenia_amentaria_genome_assembly,_chromosome:_5	AUGUSTUS	intron	13417907	13418966	1	-	.	ID=g35960.t2.intron11;Parent=g35960.t2;
OX031010.1_Pollenia_amentaria_genome_assembly,_chromosome:_5	AUGUSTUS	CDS	13418967	13419382	1	-	0	ID=g35960.t2.CDS12;Parent=g35960.t2;
OX031010.1_Pollenia_amentaria_genome_assembly,_chromosome:_5	AUGUSTUS	exon	13418967	13419382	.	-	.	ID=g35960.t2.exon12;Parent=g35960.t2;
OX031010.1_Pollenia_amentaria_genome_assembly,_chromosome:_5	AUGUSTUS	start_codon	13419380	13419382	.	-	0	ID=g35960.t2.start1;Parent=g35960.t2;
OX031010.1_Pollenia_amentaria_genome_assembly,_chromosome:_5	AUGUSTUS	gene	13428288	13429013	.	+	.	ID=g35961;
OX031010.1_Pollenia_amentaria_genome_assembly,_chromosome:_5	AUGUSTUS	mRNA	13428288	13429013	1	+	.	ID=g35961.t1;Parent=g35961;
OX031010.1_Pollenia_amentaria_genome_assembly,_chromosome:_5	AUGUSTUS	start_codon	13428288	13428290	.	+	0	ID=g35961.t1.start1;Parent=g35961.t1;
OX031010.1_Pollenia_amentaria_genome_assembly,_chromosome:_5	AUGUSTUS	CDS	13428288	13428357	1	+	0	ID=g35961.t1.CDS1;Parent=g35961.t1;
OX031010.1_Pollenia_amentaria_genome_assembly,_chromosome:_5	AUGUSTUS	exon	13428288	13428357	.	+	.	ID=g35961.t1.exon1;Parent=g35961.t1;
OX031010.1_Pollenia_amentaria_genome_assembly,_chromosome:_5	AUGUSTUS	intron	13428358	13428425	1	+	.	ID=g35961.t1.intron1;Parent=g35961.t1;
OX031010.1_Pollenia_amentaria_genome_assembly,_chromosome:_5	AUGUSTUS	CDS	13428426	13428727	1	+	2	ID=g35961.t1.CDS2;Parent=g35961.t1;
OX031010.1_Pollenia_amentaria_genome_assembly,_chromosome:_5	AUGUSTUS	exon	13428426	13428727	.	+	.	ID=g35961.t1.exon2;Parent=g35961.t1;
OX031010.1_Pollenia_amentaria_genome_assembly,_chromosome:_5	AUGUSTUS	intron	13428728	13428791	1	+	.	ID=g35961.t1.intron2;Parent=g35961.t1;
OX031010.1_Pollenia_amentaria_genome_assembly,_chromosome:_5	AUGUSTUS	CDS	13428792	13429013	1	+	0	ID=g35961.t1.CDS3;Parent=g35961.t1;
OX031010.1_Pollenia_amentaria_genome_assembly,_chromosome:_5	AUGUSTUS	exon	13428792	13429013	.	+	.	ID=g35961.t1.exon3;Parent=g35961.t1;
OX031010.1_Pollenia_amentaria_genome_assembly,_chromosome:_5	AUGUSTUS	stop_codon	13429011	13429013	.	+	0	ID=g35961.t1.stop1;Parent=g35961.t1;
OX031010.1_Pollenia_amentaria_genome_assembly,_chromosome:_5	AUGUSTUS	gene	13431852	13432757	.	-	.	ID=g35962;
OX031010.1_Pollenia_amentaria_genome_assembly,_chromosome:_5	AUGUSTUS	mRNA	13431852	13432757	1	-	.	ID=g35962.t1;Parent=g35962;
OX031010.1_Pollenia_amentaria_genome_assembly,_chromosome:_5	AUGUSTUS	stop_codon	13431852	13431854	.	-	0	ID=g35962.t1.stop1;Parent=g35962.t1;
OX031010.1_Pollenia_amentaria_genome_assembly,_chromosome:_5	AUGUSTUS	CDS	13431852	13432757	1	-	0	ID=g35962.t1.CDS1;Parent=g35962.t1;
OX031010.1_Pollenia_amentaria_genome_assembly,_chromosome:_5	AUGUSTUS	exon	13431852	13432757	.	-	.	ID=g35962.t1.exon1;Parent=g35962.t1;
OX031010.1_Pollenia_amentaria_genome_assembly,_chromosome:_5	AUGUSTUS	start_codon	13432755	13432757	.	-	0	ID=g35962.t1.start1;Parent=g35962.t1;
OX031010.1_Pollenia_amentaria_genome_assembly,_chromosome:_5	AUGUSTUS	mRNA	13431852	13432679	1	-	.	ID=g35962.t2;Parent=g35962;
OX031010.1_Pollenia_amentaria_genome_assembly,_chromosome:_5	AUGUSTUS	stop_codon	13431852	13431854	.	-	0	ID=g35962.t2.stop1;Parent=g35962.t2;
OX031010.1_Pollenia_amentaria_genome_assembly,_chromosome:_5	AUGUSTUS	CDS	13431852	13432679	1	-	0	ID=g35962.t2.CDS1;Parent=g35962.t2;
OX031010.1_Pollenia_amentaria_genome_assembly,_chromosome:_5	AUGUSTUS	exon	13431852	13432679	.	-	.	ID=g35962.t2.exon1;Parent=g35962.t2;
OX031010.1_Pollenia_amentaria_genome_assembly,_chromosome:_5	AUGUSTUS	start_codon	13432677	13432679	.	-	0	ID=g35962.t2.start1;Parent=g35962.t2;
OX031010.1_Pollenia_amentaria_genome_assembly,_chromosome:_5	AUGUSTUS	gene	13435593	13436498	.	-	.	ID=g35963;
OX031010.1_Pollenia_amentaria_genome_assembly,_chromosome:_5	AUGUSTUS	mRNA	13435593	13436420	1	-	.	ID=g35963.t1;Parent=g35963;
OX031010.1_Pollenia_amentaria_genome_assembly,_chromosome:_5	AUGUSTUS	stop_codon	13435593	13435595	.	-	0	ID=g35963.t1.stop1;Parent=g35963.t1;
OX031010.1_Pollenia_amentaria_genome_assembly,_chromosome:_5	AUGUSTUS	CDS	13435593	13436420	1	-	0	ID=g35963.t1.CDS1;Parent=g35963.t1;
OX031010.1_Pollenia_amentaria_genome_assembly,_chromosome:_5	AUGUSTUS	exon	13435593	13436420	.	-	.	ID=g35963.t1.exon1;Parent=g35963.t1;
OX031010.1_Pollenia_amentaria_genome_assembly,_chromosome:_5	AUGUSTUS	start_codon	13436418	13436420	.	-	0	ID=g35963.t1.start1;Parent=g35963.t1;
OX031010.1_Pollenia_amentaria_genome_assembly,_chromosome:_5	AUGUSTUS	mRNA	13435593	13436498	1	-	.	ID=g35963.t2;Parent=g35963;
OX031010.1_Pollenia_amentaria_genome_assembly,_chromosome:_5	AUGUSTUS	stop_codon	13435593	13435595	.	-	0	ID=g35963.t2.stop1;Parent=g35963.t2;
OX031010.1_Pollenia_amentaria_genome_assembly,_chromosome:_5	AUGUSTUS	CDS	13435593	13436498	1	-	0	ID=g35963.t2.CDS1;Parent=g35963.t2;
OX031010.1_Pollenia_amentaria_genome_assembly,_chromosome:_5	AUGUSTUS	exon	13435593	13436498	.	-	.	ID=g35963.t2.exon1;Parent=g35963.t2;
OX031010.1_Pollenia_amentaria_genome_assembly,_chromosome:_5	AUGUSTUS	start_codon	13436496	13436498	.	-	0	ID=g35963.t2.start1;Parent=g35963.t2;
OX031010.1_Pollenia_amentaria_genome_assembly,_chromosome:_5	AUGUSTUS	gene	13509537	13509965	.	-	.	ID=g35964;
OX031010.1_Pollenia_amentaria_genome_assembly,_chromosome:_5	AUGUSTUS	mRNA	13509537	13509965	1	-	.	ID=g35964.t1;Parent=g35964;
OX031010.1_Pollenia_amentaria_genome_assembly,_chromosome:_5	AUGUSTUS	stop_codon	13509537	13509539	.	-	0	ID=g35964.t1.stop1;Parent=g35964.t1;
OX031010.1_Pollenia_amentaria_genome_assembly,_chromosome:_5	AUGUSTUS	CDS	13509537	13509870	1	-	1	ID=g35964.t1.CDS1;Parent=g35964.t1;
OX031010.1_Pollenia_amentaria_genome_assembly,_chromosome:_5	AUGUSTUS	exon	13509537	13509870	.	-	.	ID=g35964.t1.exon1;Parent=g35964.t1;
OX031010.1_Pollenia_amentaria_genome_assembly,_chromosome:_5	AUGUSTUS	intron	13509871	13509933	1	-	.	ID=g35964.t1.intron1;Parent=g35964.t1;
OX031010.1_Pollenia_amentaria_genome_assembly,_chromosome:_5	AUGUSTUS	CDS	13509934	13509965	1	-	0	ID=g35964.t1.CDS2;Parent=g35964.t1;
OX031010.1_Pollenia_amentaria_genome_assembly,_chromosome:_5	AUGUSTUS	exon	13509934	13509965	.	-	.	ID=g35964.t1.exon2;Parent=g35964.t1;
OX031010.1_Pollenia_amentaria_genome_assembly,_chromosome:_5	AUGUSTUS	start_codon	13509963	13509965	.	-	0	ID=g35964.t1.start1;Parent=g35964.t1;
OX031010.1_Pollenia_amentaria_genome_assembly,_chromosome:_5	AUGUSTUS	gene	13567474	13568206	.	+	.	ID=g35965;
OX031010.1_Pollenia_amentaria_genome_assembly,_chromosome:_5	AUGUSTUS	mRNA	13567474	13568206	1	+	.	ID=g35965.t1;Parent=g35965;
OX031010.1_Pollenia_amentaria_genome_assembly,_chromosome:_5	AUGUSTUS	start_codon	13567474	13567476	.	+	0	ID=g35965.t1.start1;Parent=g35965.t1;
OX031010.1_Pollenia_amentaria_genome_assembly,_chromosome:_5	AUGUSTUS	CDS	13567474	13567533	1	+	0	ID=g35965.t1.CDS1;Parent=g35965.t1;
OX031010.1_Pollenia_amentaria_genome_assembly,_chromosome:_5	AUGUSTUS	exon	13567474	13567533	.	+	.	ID=g35965.t1.exon1;Parent=g35965.t1;
OX031010.1_Pollenia_amentaria_genome_assembly,_chromosome:_5	AUGUSTUS	intron	13567534	13567624	1	+	.	ID=g35965.t1.intron1;Parent=g35965.t1;
OX031010.1_Pollenia_amentaria_genome_assembly,_chromosome:_5	AUGUSTUS	CDS	13567625	13567963	1	+	0	ID=g35965.t1.CDS2;Parent=g35965.t1;
OX031010.1_Pollenia_amentaria_genome_assembly,_chromosome:_5	AUGUSTUS	exon	13567625	13567963	.	+	.	ID=g35965.t1.exon2;Parent=g35965.t1;
OX031010.1_Pollenia_amentaria_genome_assembly,_chromosome:_5	AUGUSTUS	intron	13567964	13568029	1	+	.	ID=g35965.t1.intron2;Parent=g35965.t1;
OX031010.1_Pollenia_amentaria_genome_assembly,_chromosome:_5	AUGUSTUS	CDS	13568030	13568206	1	+	0	ID=g35965.t1.CDS3;Parent=g35965.t1;
OX031010.1_Pollenia_amentaria_genome_assembly,_chromosome:_5	AUGUSTUS	exon	13568030	13568206	.	+	.	ID=g35965.t1.exon3;Parent=g35965.t1;
OX031010.1_Pollenia_amentaria_genome_assembly,_chromosome:_5	AUGUSTUS	stop_codon	13568204	13568206	.	+	0	ID=g35965.t1.stop1;Parent=g35965.t1;
OX031010.1_Pollenia_amentaria_genome_assembly,_chromosome:_5	GeneMark.hmm3	mRNA	13567853	13568206	.	+	.	ID=g35965.t2;Parent=g35965;
OX031010.1_Pollenia_amentaria_genome_assembly,_chromosome:_5	GeneMark.hmm3	start_codon	13567853	13567855	.	+	0	ID=g35965.t2.start1;Parent=g35965.t2;
OX031010.1_Pollenia_amentaria_genome_assembly,_chromosome:_5	GeneMark.hmm3	CDS	13567853	13567963	.	+	0	ID=g35965.t2.CDS1;Parent=g35965.t2;
OX031010.1_Pollenia_amentaria_genome_assembly,_chromosome:_5	GeneMark.hmm3	exon	13567853	13567963	0	+	.	ID=g35965.t2.exon1;Parent=g35965.t2;
OX031010.1_Pollenia_amentaria_genome_assembly,_chromosome:_5	GeneMark.hmm3	intron	13567964	13568029	.	+	0	ID=g35965.t2.intron1;Parent=g35965.t2;
OX031010.1_Pollenia_amentaria_genome_assembly,_chromosome:_5	GeneMark.hmm3	CDS	13568030	13568206	.	+	0	ID=g35965.t2.CDS2;Parent=g35965.t2;
OX031010.1_Pollenia_amentaria_genome_assembly,_chromosome:_5	GeneMark.hmm3	exon	13568030	13568206	0	+	.	ID=g35965.t2.exon2;Parent=g35965.t2;
OX031010.1_Pollenia_amentaria_genome_assembly,_chromosome:_5	GeneMark.hmm3	stop_codon	13568204	13568206	.	+	0	ID=g35965.t2.stop1;Parent=g35965.t2;
OX031010.1_Pollenia_amentaria_genome_assembly,_chromosome:_5	AUGUSTUS	gene	13571321	13571832	.	+	.	ID=g35966;
OX031010.1_Pollenia_amentaria_genome_assembly,_chromosome:_5	AUGUSTUS	mRNA	13571321	13571832	1	+	.	ID=g35966.t1;Parent=g35966;
OX031010.1_Pollenia_amentaria_genome_assembly,_chromosome:_5	AUGUSTUS	start_codon	13571321	13571323	.	+	0	ID=g35966.t1.start1;Parent=g35966.t1;
OX031010.1_Pollenia_amentaria_genome_assembly,_chromosome:_5	AUGUSTUS	CDS	13571321	13571611	1	+	0	ID=g35966.t1.CDS1;Parent=g35966.t1;
OX031010.1_Pollenia_amentaria_genome_assembly,_chromosome:_5	AUGUSTUS	exon	13571321	13571611	.	+	.	ID=g35966.t1.exon1;Parent=g35966.t1;
OX031010.1_Pollenia_amentaria_genome_assembly,_chromosome:_5	AUGUSTUS	intron	13571612	13571679	1	+	.	ID=g35966.t1.intron1;Parent=g35966.t1;
OX031010.1_Pollenia_amentaria_genome_assembly,_chromosome:_5	AUGUSTUS	CDS	13571680	13571832	1	+	0	ID=g35966.t1.CDS2;Parent=g35966.t1;
OX031010.1_Pollenia_amentaria_genome_assembly,_chromosome:_5	AUGUSTUS	exon	13571680	13571832	.	+	.	ID=g35966.t1.exon2;Parent=g35966.t1;
OX031010.1_Pollenia_amentaria_genome_assembly,_chromosome:_5	AUGUSTUS	stop_codon	13571830	13571832	.	+	0	ID=g35966.t1.stop1;Parent=g35966.t1;
OX031010.1_Pollenia_amentaria_genome_assembly,_chromosome:_5	GeneMark.hmm3	mRNA	13571417	13571832	.	+	.	ID=g35966.t2;Parent=g35966;
OX031010.1_Pollenia_amentaria_genome_assembly,_chromosome:_5	GeneMark.hmm3	start_codon	13571417	13571419	.	+	0	ID=g35966.t2.start1;Parent=g35966.t2;
OX031010.1_Pollenia_amentaria_genome_assembly,_chromosome:_5	GeneMark.hmm3	CDS	13571417	13571611	.	+	0	ID=g35966.t2.CDS1;Parent=g35966.t2;
OX031010.1_Pollenia_amentaria_genome_assembly,_chromosome:_5	GeneMark.hmm3	exon	13571417	13571611	0	+	.	ID=g35966.t2.exon1;Parent=g35966.t2;
OX031010.1_Pollenia_amentaria_genome_assembly,_chromosome:_5	GeneMark.hmm3	intron	13571612	13571679	.	+	0	ID=g35966.t2.intron1;Parent=g35966.t2;
OX031010.1_Pollenia_amentaria_genome_assembly,_chromosome:_5	GeneMark.hmm3	CDS	13571680	13571832	.	+	0	ID=g35966.t2.CDS2;Parent=g35966.t2;
OX031010.1_Pollenia_amentaria_genome_assembly,_chromosome:_5	GeneMark.hmm3	exon	13571680	13571832	0	+	.	ID=g35966.t2.exon2;Parent=g35966.t2;
OX031010.1_Pollenia_amentaria_genome_assembly,_chromosome:_5	GeneMark.hmm3	stop_codon	13571830	13571832	.	+	0	ID=g35966.t2.stop1;Parent=g35966.t2;
OX031010.1_Pollenia_amentaria_genome_assembly,_chromosome:_5	AUGUSTUS	gene	13870078	13872654	.	-	.	ID=g35967;
OX031010.1_Pollenia_amentaria_genome_assembly,_chromosome:_5	AUGUSTUS	mRNA	13870078	13872654	1	-	.	ID=g35967.t1;Parent=g35967;
OX031010.1_Pollenia_amentaria_genome_assembly,_chromosome:_5	AUGUSTUS	stop_codon	13870078	13870080	.	-	0	ID=g35967.t1.stop1;Parent=g35967.t1;
OX031010.1_Pollenia_amentaria_genome_assembly,_chromosome:_5	AUGUSTUS	CDS	13870078	13872654	1	-	0	ID=g35967.t1.CDS1;Parent=g35967.t1;
OX031010.1_Pollenia_amentaria_genome_assembly,_chromosome:_5	AUGUSTUS	exon	13870078	13872654	.	-	.	ID=g35967.t1.exon1;Parent=g35967.t1;
OX031010.1_Pollenia_amentaria_genome_assembly,_chromosome:_5	AUGUSTUS	start_codon	13872652	13872654	.	-	0	ID=g35967.t1.start1;Parent=g35967.t1;
OX031010.1_Pollenia_amentaria_genome_assembly,_chromosome:_5	AUGUSTUS	gene	13872747	13874090	.	-	.	ID=g35968;
OX031010.1_Pollenia_amentaria_genome_assembly,_chromosome:_5	AUGUSTUS	mRNA	13872747	13874090	1	-	.	ID=g35968.t1;Parent=g35968;
OX031010.1_Pollenia_amentaria_genome_assembly,_chromosome:_5	AUGUSTUS	stop_codon	13872747	13872749	.	-	0	ID=g35968.t1.stop1;Parent=g35968.t1;
OX031010.1_Pollenia_amentaria_genome_assembly,_chromosome:_5	AUGUSTUS	CDS	13872747	13874090	1	-	0	ID=g35968.t1.CDS1;Parent=g35968.t1;
OX031010.1_Pollenia_amentaria_genome_assembly,_chromosome:_5	AUGUSTUS	exon	13872747	13874090	.	-	.	ID=g35968.t1.exon1;Parent=g35968.t1;
OX031010.1_Pollenia_amentaria_genome_assembly,_chromosome:_5	AUGUSTUS	start_codon	13874088	13874090	.	-	0	ID=g35968.t1.start1;Parent=g35968.t1;
OX031010.1_Pollenia_amentaria_genome_assembly,_chromosome:_5	AUGUSTUS	gene	13986021	13988395	.	+	.	ID=g35969;
OX031010.1_Pollenia_amentaria_genome_assembly,_chromosome:_5	AUGUSTUS	mRNA	13986021	13988395	0.76	+	.	ID=g35969.t1;Parent=g35969;
OX031010.1_Pollenia_amentaria_genome_assembly,_chromosome:_5	AUGUSTUS	start_codon	13986021	13986023	.	+	0	ID=g35969.t1.start1;Parent=g35969.t1;
OX031010.1_Pollenia_amentaria_genome_assembly,_chromosome:_5	AUGUSTUS	CDS	13986021	13986169	1	+	0	ID=g35969.t1.CDS1;Parent=g35969.t1;
OX031010.1_Pollenia_amentaria_genome_assembly,_chromosome:_5	AUGUSTUS	exon	13986021	13986169	.	+	.	ID=g35969.t1.exon1;Parent=g35969.t1;
OX031010.1_Pollenia_amentaria_genome_assembly,_chromosome:_5	AUGUSTUS	intron	13986170	13986838	0.97	+	.	ID=g35969.t1.intron1;Parent=g35969.t1;
OX031010.1_Pollenia_amentaria_genome_assembly,_chromosome:_5	AUGUSTUS	CDS	13986839	13988307	0.77	+	1	ID=g35969.t1.CDS2;Parent=g35969.t1;
OX031010.1_Pollenia_amentaria_genome_assembly,_chromosome:_5	AUGUSTUS	exon	13986839	13988307	.	+	.	ID=g35969.t1.exon2;Parent=g35969.t1;
OX031010.1_Pollenia_amentaria_genome_assembly,_chromosome:_5	AUGUSTUS	intron	13988308	13988363	0.76	+	.	ID=g35969.t1.intron2;Parent=g35969.t1;
OX031010.1_Pollenia_amentaria_genome_assembly,_chromosome:_5	AUGUSTUS	CDS	13988364	13988395	0.76	+	2	ID=g35969.t1.CDS3;Parent=g35969.t1;
OX031010.1_Pollenia_amentaria_genome_assembly,_chromosome:_5	AUGUSTUS	exon	13988364	13988395	.	+	.	ID=g35969.t1.exon3;Parent=g35969.t1;
OX031010.1_Pollenia_amentaria_genome_assembly,_chromosome:_5	AUGUSTUS	stop_codon	13988393	13988395	.	+	0	ID=g35969.t1.stop1;Parent=g35969.t1;
OX031010.1_Pollenia_amentaria_genome_assembly,_chromosome:_5	AUGUSTUS	mRNA	13986021	13986867	0.32	+	.	ID=g35969.t2;Parent=g35969;
OX031010.1_Pollenia_amentaria_genome_assembly,_chromosome:_5	AUGUSTUS	start_codon	13986021	13986023	.	+	0	ID=g35969.t2.start1;Parent=g35969.t2;
OX031010.1_Pollenia_amentaria_genome_assembly,_chromosome:_5	AUGUSTUS	CDS	13986021	13986169	1	+	0	ID=g35969.t2.CDS1;Parent=g35969.t2;
OX031010.1_Pollenia_amentaria_genome_assembly,_chromosome:_5	AUGUSTUS	exon	13986021	13986169	.	+	.	ID=g35969.t2.exon1;Parent=g35969.t2;
OX031010.1_Pollenia_amentaria_genome_assembly,_chromosome:_5	AUGUSTUS	intron	13986170	13986674	0.32	+	.	ID=g35969.t2.intron1;Parent=g35969.t2;
OX031010.1_Pollenia_amentaria_genome_assembly,_chromosome:_5	AUGUSTUS	CDS	13986675	13986867	0.32	+	1	ID=g35969.t2.CDS2;Parent=g35969.t2;
OX031010.1_Pollenia_amentaria_genome_assembly,_chromosome:_5	AUGUSTUS	exon	13986675	13986867	.	+	.	ID=g35969.t2.exon2;Parent=g35969.t2;
OX031010.1_Pollenia_amentaria_genome_assembly,_chromosome:_5	AUGUSTUS	stop_codon	13986865	13986867	.	+	0	ID=g35969.t2.stop1;Parent=g35969.t2;
OX031010.1_Pollenia_amentaria_genome_assembly,_chromosome:_5	AUGUSTUS	gene	13989438	13990625	.	+	.	ID=g35970;
OX031010.1_Pollenia_amentaria_genome_assembly,_chromosome:_5	AUGUSTUS	mRNA	13989438	13990625	1	+	.	ID=g35970.t1;Parent=g35970;
OX031010.1_Pollenia_amentaria_genome_assembly,_chromosome:_5	AUGUSTUS	start_codon	13989438	13989440	.	+	0	ID=g35970.t1.start1;Parent=g35970.t1;
OX031010.1_Pollenia_amentaria_genome_assembly,_chromosome:_5	AUGUSTUS	CDS	13989438	13990625	1	+	0	ID=g35970.t1.CDS1;Parent=g35970.t1;
OX031010.1_Pollenia_amentaria_genome_assembly,_chromosome:_5	AUGUSTUS	exon	13989438	13990625	.	+	.	ID=g35970.t1.exon1;Parent=g35970.t1;
OX031010.1_Pollenia_amentaria_genome_assembly,_chromosome:_5	AUGUSTUS	stop_codon	13990623	13990625	.	+	0	ID=g35970.t1.stop1;Parent=g35970.t1;
OX031010.1_Pollenia_amentaria_genome_assembly,_chromosome:_5	AUGUSTUS	gene	14179895	14180312	.	-	.	ID=g35971;
OX031010.1_Pollenia_amentaria_genome_assembly,_chromosome:_5	AUGUSTUS	mRNA	14179895	14180312	0.29	-	.	ID=g35971.t1;Parent=g35971;
OX031010.1_Pollenia_amentaria_genome_assembly,_chromosome:_5	AUGUSTUS	stop_codon	14179895	14179897	.	-	0	ID=g35971.t1.stop1;Parent=g35971.t1;
OX031010.1_Pollenia_amentaria_genome_assembly,_chromosome:_5	AUGUSTUS	CDS	14179895	14180157	0.29	-	2	ID=g35971.t1.CDS1;Parent=g35971.t1;
OX031010.1_Pollenia_amentaria_genome_assembly,_chromosome:_5	AUGUSTUS	exon	14179895	14180157	.	-	.	ID=g35971.t1.exon1;Parent=g35971.t1;
OX031010.1_Pollenia_amentaria_genome_assembly,_chromosome:_5	AUGUSTUS	intron	14180158	14180224	0.79	-	.	ID=g35971.t1.intron1;Parent=g35971.t1;
OX031010.1_Pollenia_amentaria_genome_assembly,_chromosome:_5	AUGUSTUS	CDS	14180225	14180312	0.8	-	0	ID=g35971.t1.CDS2;Parent=g35971.t1;
OX031010.1_Pollenia_amentaria_genome_assembly,_chromosome:_5	AUGUSTUS	exon	14180225	14180312	.	-	.	ID=g35971.t1.exon2;Parent=g35971.t1;
OX031010.1_Pollenia_amentaria_genome_assembly,_chromosome:_5	AUGUSTUS	start_codon	14180310	14180312	.	-	0	ID=g35971.t1.start1;Parent=g35971.t1;
OX031010.1_Pollenia_amentaria_genome_assembly,_chromosome:_5	AUGUSTUS	gene	14762790	14763641	.	+	.	ID=g35972;
OX031010.1_Pollenia_amentaria_genome_assembly,_chromosome:_5	AUGUSTUS	mRNA	14762790	14763641	1	+	.	ID=g35972.t1;Parent=g35972;
OX031010.1_Pollenia_amentaria_genome_assembly,_chromosome:_5	AUGUSTUS	start_codon	14762790	14762792	.	+	0	ID=g35972.t1.start1;Parent=g35972.t1;
OX031010.1_Pollenia_amentaria_genome_assembly,_chromosome:_5	AUGUSTUS	CDS	14762790	14763641	1	+	0	ID=g35972.t1.CDS1;Parent=g35972.t1;
OX031010.1_Pollenia_amentaria_genome_assembly,_chromosome:_5	AUGUSTUS	exon	14762790	14763641	.	+	.	ID=g35972.t1.exon1;Parent=g35972.t1;
OX031010.1_Pollenia_amentaria_genome_assembly,_chromosome:_5	AUGUSTUS	stop_codon	14763639	14763641	.	+	0	ID=g35972.t1.stop1;Parent=g35972.t1;
OX031010.1_Pollenia_amentaria_genome_assembly,_chromosome:_5	AUGUSTUS	gene	14763795	14766869	.	+	.	ID=g35973;
OX031010.1_Pollenia_amentaria_genome_assembly,_chromosome:_5	AUGUSTUS	mRNA	14763795	14766869	0.56	+	.	ID=g35973.t1;Parent=g35973;
OX031010.1_Pollenia_amentaria_genome_assembly,_chromosome:_5	AUGUSTUS	start_codon	14763795	14763797	.	+	0	ID=g35973.t1.start1;Parent=g35973.t1;
OX031010.1_Pollenia_amentaria_genome_assembly,_chromosome:_5	AUGUSTUS	CDS	14763795	14763920	0.57	+	0	ID=g35973.t1.CDS1;Parent=g35973.t1;
OX031010.1_Pollenia_amentaria_genome_assembly,_chromosome:_5	AUGUSTUS	exon	14763795	14763920	.	+	.	ID=g35973.t1.exon1;Parent=g35973.t1;
OX031010.1_Pollenia_amentaria_genome_assembly,_chromosome:_5	AUGUSTUS	intron	14763921	14766596	0.56	+	.	ID=g35973.t1.intron1;Parent=g35973.t1;
OX031010.1_Pollenia_amentaria_genome_assembly,_chromosome:_5	AUGUSTUS	CDS	14766597	14766869	0.59	+	0	ID=g35973.t1.CDS2;Parent=g35973.t1;
OX031010.1_Pollenia_amentaria_genome_assembly,_chromosome:_5	AUGUSTUS	exon	14766597	14766869	.	+	.	ID=g35973.t1.exon2;Parent=g35973.t1;
OX031010.1_Pollenia_amentaria_genome_assembly,_chromosome:_5	AUGUSTUS	stop_codon	14766867	14766869	.	+	0	ID=g35973.t1.stop1;Parent=g35973.t1;
OX031010.1_Pollenia_amentaria_genome_assembly,_chromosome:_5	AUGUSTUS	gene	15261363	15376918	.	+	.	ID=g35974;
OX031010.1_Pollenia_amentaria_genome_assembly,_chromosome:_5	AUGUSTUS	mRNA	15261363	15376918	0.3	+	.	ID=g35974.t1;Parent=g35974;
OX031010.1_Pollenia_amentaria_genome_assembly,_chromosome:_5	AUGUSTUS	start_codon	15261363	15261365	.	+	0	ID=g35974.t1.start1;Parent=g35974.t1;
OX031010.1_Pollenia_amentaria_genome_assembly,_chromosome:_5	AUGUSTUS	CDS	15261363	15261381	1	+	0	ID=g35974.t1.CDS1;Parent=g35974.t1;
OX031010.1_Pollenia_amentaria_genome_assembly,_chromosome:_5	AUGUSTUS	exon	15261363	15261381	.	+	.	ID=g35974.t1.exon1;Parent=g35974.t1;
OX031010.1_Pollenia_amentaria_genome_assembly,_chromosome:_5	AUGUSTUS	intron	15261382	15261783	1	+	.	ID=g35974.t1.intron1;Parent=g35974.t1;
OX031010.1_Pollenia_amentaria_genome_assembly,_chromosome:_5	AUGUSTUS	CDS	15261784	15261919	1	+	2	ID=g35974.t1.CDS2;Parent=g35974.t1;
OX031010.1_Pollenia_amentaria_genome_assembly,_chromosome:_5	AUGUSTUS	exon	15261784	15261919	.	+	.	ID=g35974.t1.exon2;Parent=g35974.t1;
OX031010.1_Pollenia_amentaria_genome_assembly,_chromosome:_5	AUGUSTUS	intron	15261920	15311056	1	+	.	ID=g35974.t1.intron2;Parent=g35974.t1;
OX031010.1_Pollenia_amentaria_genome_assembly,_chromosome:_5	AUGUSTUS	CDS	15311057	15311265	1	+	1	ID=g35974.t1.CDS3;Parent=g35974.t1;
OX031010.1_Pollenia_amentaria_genome_assembly,_chromosome:_5	AUGUSTUS	exon	15311057	15311265	.	+	.	ID=g35974.t1.exon3;Parent=g35974.t1;
OX031010.1_Pollenia_amentaria_genome_assembly,_chromosome:_5	AUGUSTUS	intron	15311266	15316894	1	+	.	ID=g35974.t1.intron3;Parent=g35974.t1;
OX031010.1_Pollenia_amentaria_genome_assembly,_chromosome:_5	AUGUSTUS	CDS	15316895	15317139	1	+	2	ID=g35974.t1.CDS4;Parent=g35974.t1;
OX031010.1_Pollenia_amentaria_genome_assembly,_chromosome:_5	AUGUSTUS	exon	15316895	15317139	.	+	.	ID=g35974.t1.exon4;Parent=g35974.t1;
OX031010.1_Pollenia_amentaria_genome_assembly,_chromosome:_5	AUGUSTUS	intron	15317140	15347081	1	+	.	ID=g35974.t1.intron4;Parent=g35974.t1;
OX031010.1_Pollenia_amentaria_genome_assembly,_chromosome:_5	AUGUSTUS	CDS	15347082	15347154	1	+	0	ID=g35974.t1.CDS5;Parent=g35974.t1;
OX031010.1_Pollenia_amentaria_genome_assembly,_chromosome:_5	AUGUSTUS	exon	15347082	15347154	.	+	.	ID=g35974.t1.exon5;Parent=g35974.t1;
OX031010.1_Pollenia_amentaria_genome_assembly,_chromosome:_5	AUGUSTUS	intron	15347155	15376053	1	+	.	ID=g35974.t1.intron5;Parent=g35974.t1;
OX031010.1_Pollenia_amentaria_genome_assembly,_chromosome:_5	AUGUSTUS	CDS	15376054	15376205	1	+	2	ID=g35974.t1.CDS6;Parent=g35974.t1;
OX031010.1_Pollenia_amentaria_genome_assembly,_chromosome:_5	AUGUSTUS	exon	15376054	15376205	.	+	.	ID=g35974.t1.exon6;Parent=g35974.t1;
OX031010.1_Pollenia_amentaria_genome_assembly,_chromosome:_5	AUGUSTUS	intron	15376206	15376296	1	+	.	ID=g35974.t1.intron6;Parent=g35974.t1;
OX031010.1_Pollenia_amentaria_genome_assembly,_chromosome:_5	AUGUSTUS	CDS	15376297	15376504	1	+	0	ID=g35974.t1.CDS7;Parent=g35974.t1;
OX031010.1_Pollenia_amentaria_genome_assembly,_chromosome:_5	AUGUSTUS	exon	15376297	15376504	.	+	.	ID=g35974.t1.exon7;Parent=g35974.t1;
OX031010.1_Pollenia_amentaria_genome_assembly,_chromosome:_5	AUGUSTUS	intron	15376505	15376641	1	+	.	ID=g35974.t1.intron7;Parent=g35974.t1;
OX031010.1_Pollenia_amentaria_genome_assembly,_chromosome:_5	AUGUSTUS	CDS	15376642	15376772	0.96	+	2	ID=g35974.t1.CDS8;Parent=g35974.t1;
OX031010.1_Pollenia_amentaria_genome_assembly,_chromosome:_5	AUGUSTUS	exon	15376642	15376772	.	+	.	ID=g35974.t1.exon8;Parent=g35974.t1;
OX031010.1_Pollenia_amentaria_genome_assembly,_chromosome:_5	AUGUSTUS	intron	15376773	15376909	0.3	+	.	ID=g35974.t1.intron8;Parent=g35974.t1;
OX031010.1_Pollenia_amentaria_genome_assembly,_chromosome:_5	AUGUSTUS	CDS	15376910	15376918	0.3	+	0	ID=g35974.t1.CDS9;Parent=g35974.t1;
OX031010.1_Pollenia_amentaria_genome_assembly,_chromosome:_5	AUGUSTUS	exon	15376910	15376918	.	+	.	ID=g35974.t1.exon9;Parent=g35974.t1;
OX031010.1_Pollenia_amentaria_genome_assembly,_chromosome:_5	AUGUSTUS	stop_codon	15376916	15376918	.	+	0	ID=g35974.t1.stop1;Parent=g35974.t1;
OX031010.1_Pollenia_amentaria_genome_assembly,_chromosome:_5	AUGUSTUS	gene	15406818	15420775	.	+	.	ID=g35975;
OX031010.1_Pollenia_amentaria_genome_assembly,_chromosome:_5	AUGUSTUS	mRNA	15406818	15420775	0.81	+	.	ID=g35975.t1;Parent=g35975;
OX031010.1_Pollenia_amentaria_genome_assembly,_chromosome:_5	AUGUSTUS	start_codon	15406818	15406820	.	+	0	ID=g35975.t1.start1;Parent=g35975.t1;
OX031010.1_Pollenia_amentaria_genome_assembly,_chromosome:_5	AUGUSTUS	CDS	15406818	15406838	1	+	0	ID=g35975.t1.CDS1;Parent=g35975.t1;
OX031010.1_Pollenia_amentaria_genome_assembly,_chromosome:_5	AUGUSTUS	exon	15406818	15406838	.	+	.	ID=g35975.t1.exon1;Parent=g35975.t1;
OX031010.1_Pollenia_amentaria_genome_assembly,_chromosome:_5	AUGUSTUS	intron	15406839	15411758	1	+	.	ID=g35975.t1.intron1;Parent=g35975.t1;
OX031010.1_Pollenia_amentaria_genome_assembly,_chromosome:_5	AUGUSTUS	CDS	15411759	15411912	1	+	0	ID=g35975.t1.CDS2;Parent=g35975.t1;
OX031010.1_Pollenia_amentaria_genome_assembly,_chromosome:_5	AUGUSTUS	exon	15411759	15411912	.	+	.	ID=g35975.t1.exon2;Parent=g35975.t1;
OX031010.1_Pollenia_amentaria_genome_assembly,_chromosome:_5	AUGUSTUS	intron	15411913	15419750	1	+	.	ID=g35975.t1.intron2;Parent=g35975.t1;
OX031010.1_Pollenia_amentaria_genome_assembly,_chromosome:_5	AUGUSTUS	CDS	15419751	15420775	0.81	+	2	ID=g35975.t1.CDS3;Parent=g35975.t1;
OX031010.1_Pollenia_amentaria_genome_assembly,_chromosome:_5	AUGUSTUS	exon	15419751	15420775	.	+	.	ID=g35975.t1.exon3;Parent=g35975.t1;
OX031010.1_Pollenia_amentaria_genome_assembly,_chromosome:_5	AUGUSTUS	stop_codon	15420773	15420775	.	+	0	ID=g35975.t1.stop1;Parent=g35975.t1;
OX031010.1_Pollenia_amentaria_genome_assembly,_chromosome:_5	AUGUSTUS	gene	15440934	15445939	.	-	.	ID=g35976;
OX031010.1_Pollenia_amentaria_genome_assembly,_chromosome:_5	AUGUSTUS	mRNA	15440934	15445939	0.76	-	.	ID=g35976.t1;Parent=g35976;
OX031010.1_Pollenia_amentaria_genome_assembly,_chromosome:_5	AUGUSTUS	stop_codon	15440934	15440936	.	-	0	ID=g35976.t1.stop1;Parent=g35976.t1;
OX031010.1_Pollenia_amentaria_genome_assembly,_chromosome:_5	AUGUSTUS	CDS	15440934	15444423	0.76	-	1	ID=g35976.t1.CDS1;Parent=g35976.t1;
OX031010.1_Pollenia_amentaria_genome_assembly,_chromosome:_5	AUGUSTUS	exon	15440934	15444423	.	-	.	ID=g35976.t1.exon1;Parent=g35976.t1;
OX031010.1_Pollenia_amentaria_genome_assembly,_chromosome:_5	AUGUSTUS	intron	15444424	15444473	0.76	-	.	ID=g35976.t1.intron1;Parent=g35976.t1;
OX031010.1_Pollenia_amentaria_genome_assembly,_chromosome:_5	AUGUSTUS	CDS	15444474	15445939	0.76	-	0	ID=g35976.t1.CDS2;Parent=g35976.t1;
OX031010.1_Pollenia_amentaria_genome_assembly,_chromosome:_5	AUGUSTUS	exon	15444474	15445939	.	-	.	ID=g35976.t1.exon2;Parent=g35976.t1;
OX031010.1_Pollenia_amentaria_genome_assembly,_chromosome:_5	AUGUSTUS	start_codon	15445937	15445939	.	-	0	ID=g35976.t1.start1;Parent=g35976.t1;
OX031010.1_Pollenia_amentaria_genome_assembly,_chromosome:_5	AUGUSTUS	mRNA	15440934	15445939	0.33	-	.	ID=g35976.t2;Parent=g35976;
OX031010.1_Pollenia_amentaria_genome_assembly,_chromosome:_5	AUGUSTUS	stop_codon	15440934	15440936	.	-	0	ID=g35976.t2.stop1;Parent=g35976.t2;
OX031010.1_Pollenia_amentaria_genome_assembly,_chromosome:_5	AUGUSTUS	CDS	15440934	15442263	0.59	-	1	ID=g35976.t2.CDS1;Parent=g35976.t2;
OX031010.1_Pollenia_amentaria_genome_assembly,_chromosome:_5	AUGUSTUS	exon	15440934	15442263	.	-	.	ID=g35976.t2.exon1;Parent=g35976.t2;
OX031010.1_Pollenia_amentaria_genome_assembly,_chromosome:_5	AUGUSTUS	intron	15442264	15443451	0.59	-	.	ID=g35976.t2.intron1;Parent=g35976.t2;
OX031010.1_Pollenia_amentaria_genome_assembly,_chromosome:_5	AUGUSTUS	CDS	15443452	15444423	0.88	-	1	ID=g35976.t2.CDS2;Parent=g35976.t2;
OX031010.1_Pollenia_amentaria_genome_assembly,_chromosome:_5	AUGUSTUS	exon	15443452	15444423	.	-	.	ID=g35976.t2.exon2;Parent=g35976.t2;
OX031010.1_Pollenia_amentaria_genome_assembly,_chromosome:_5	AUGUSTUS	intron	15444424	15444575	0.58	-	.	ID=g35976.t2.intron2;Parent=g35976.t2;
OX031010.1_Pollenia_amentaria_genome_assembly,_chromosome:_5	AUGUSTUS	CDS	15444576	15444770	0.57	-	1	ID=g35976.t2.CDS3;Parent=g35976.t2;
OX031010.1_Pollenia_amentaria_genome_assembly,_chromosome:_5	AUGUSTUS	exon	15444576	15444770	.	-	.	ID=g35976.t2.exon3;Parent=g35976.t2;
OX031010.1_Pollenia_amentaria_genome_assembly,_chromosome:_5	AUGUSTUS	intron	15444771	15445067	0.54	-	.	ID=g35976.t2.intron3;Parent=g35976.t2;
OX031010.1_Pollenia_amentaria_genome_assembly,_chromosome:_5	AUGUSTUS	CDS	15445068	15445939	0.89	-	0	ID=g35976.t2.CDS4;Parent=g35976.t2;
OX031010.1_Pollenia_amentaria_genome_assembly,_chromosome:_5	AUGUSTUS	exon	15445068	15445939	.	-	.	ID=g35976.t2.exon4;Parent=g35976.t2;
OX031010.1_Pollenia_amentaria_genome_assembly,_chromosome:_5	AUGUSTUS	start_codon	15445937	15445939	.	-	0	ID=g35976.t2.start1;Parent=g35976.t2;
OX031010.1_Pollenia_amentaria_genome_assembly,_chromosome:_5	AUGUSTUS	gene	15448284	15461326	.	+	.	ID=g35977;
OX031010.1_Pollenia_amentaria_genome_assembly,_chromosome:_5	AUGUSTUS	mRNA	15448284	15461326	0.86	+	.	ID=g35977.t1;Parent=g35977;
OX031010.1_Pollenia_amentaria_genome_assembly,_chromosome:_5	AUGUSTUS	start_codon	15448284	15448286	.	+	0	ID=g35977.t1.start1;Parent=g35977.t1;
OX031010.1_Pollenia_amentaria_genome_assembly,_chromosome:_5	AUGUSTUS	CDS	15448284	15448383	0.99	+	0	ID=g35977.t1.CDS1;Parent=g35977.t1;
OX031010.1_Pollenia_amentaria_genome_assembly,_chromosome:_5	AUGUSTUS	exon	15448284	15448383	.	+	.	ID=g35977.t1.exon1;Parent=g35977.t1;
OX031010.1_Pollenia_amentaria_genome_assembly,_chromosome:_5	AUGUSTUS	intron	15448384	15455139	0.99	+	.	ID=g35977.t1.intron1;Parent=g35977.t1;
OX031010.1_Pollenia_amentaria_genome_assembly,_chromosome:_5	AUGUSTUS	CDS	15455140	15455439	1	+	2	ID=g35977.t1.CDS2;Parent=g35977.t1;
OX031010.1_Pollenia_amentaria_genome_assembly,_chromosome:_5	AUGUSTUS	exon	15455140	15455439	.	+	.	ID=g35977.t1.exon2;Parent=g35977.t1;
OX031010.1_Pollenia_amentaria_genome_assembly,_chromosome:_5	AUGUSTUS	intron	15455440	15460898	1	+	.	ID=g35977.t1.intron2;Parent=g35977.t1;
OX031010.1_Pollenia_amentaria_genome_assembly,_chromosome:_5	AUGUSTUS	CDS	15460899	15461326	0.87	+	2	ID=g35977.t1.CDS3;Parent=g35977.t1;
OX031010.1_Pollenia_amentaria_genome_assembly,_chromosome:_5	AUGUSTUS	exon	15460899	15461326	.	+	.	ID=g35977.t1.exon3;Parent=g35977.t1;
OX031010.1_Pollenia_amentaria_genome_assembly,_chromosome:_5	AUGUSTUS	stop_codon	15461324	15461326	.	+	0	ID=g35977.t1.stop1;Parent=g35977.t1;
OX031010.1_Pollenia_amentaria_genome_assembly,_chromosome:_5	AUGUSTUS	gene	15498082	15498935	.	+	.	ID=g35978;
OX031010.1_Pollenia_amentaria_genome_assembly,_chromosome:_5	AUGUSTUS	mRNA	15498082	15498935	0.79	+	.	ID=g35978.t1;Parent=g35978;
OX031010.1_Pollenia_amentaria_genome_assembly,_chromosome:_5	AUGUSTUS	start_codon	15498082	15498084	.	+	0	ID=g35978.t1.start1;Parent=g35978.t1;
OX031010.1_Pollenia_amentaria_genome_assembly,_chromosome:_5	AUGUSTUS	CDS	15498082	15498090	0.79	+	0	ID=g35978.t1.CDS1;Parent=g35978.t1;
OX031010.1_Pollenia_amentaria_genome_assembly,_chromosome:_5	AUGUSTUS	exon	15498082	15498090	.	+	.	ID=g35978.t1.exon1;Parent=g35978.t1;
OX031010.1_Pollenia_amentaria_genome_assembly,_chromosome:_5	AUGUSTUS	intron	15498091	15498317	0.85	+	.	ID=g35978.t1.intron1;Parent=g35978.t1;
OX031010.1_Pollenia_amentaria_genome_assembly,_chromosome:_5	AUGUSTUS	CDS	15498318	15498935	1	+	0	ID=g35978.t1.CDS2;Parent=g35978.t1;
OX031010.1_Pollenia_amentaria_genome_assembly,_chromosome:_5	AUGUSTUS	exon	15498318	15498935	.	+	.	ID=g35978.t1.exon2;Parent=g35978.t1;
OX031010.1_Pollenia_amentaria_genome_assembly,_chromosome:_5	AUGUSTUS	stop_codon	15498933	15498935	.	+	0	ID=g35978.t1.stop1;Parent=g35978.t1;
OX031010.1_Pollenia_amentaria_genome_assembly,_chromosome:_5	AUGUSTUS	gene	15656219	15656625	.	-	.	ID=g35979;
OX031010.1_Pollenia_amentaria_genome_assembly,_chromosome:_5	AUGUSTUS	mRNA	15656219	15656625	0.55	-	.	ID=g35979.t1;Parent=g35979;
OX031010.1_Pollenia_amentaria_genome_assembly,_chromosome:_5	AUGUSTUS	stop_codon	15656219	15656221	.	-	0	ID=g35979.t1.stop1;Parent=g35979.t1;
OX031010.1_Pollenia_amentaria_genome_assembly,_chromosome:_5	AUGUSTUS	CDS	15656219	15656476	0.93	-	0	ID=g35979.t1.CDS1;Parent=g35979.t1;
OX031010.1_Pollenia_amentaria_genome_assembly,_chromosome:_5	AUGUSTUS	exon	15656219	15656476	.	-	.	ID=g35979.t1.exon1;Parent=g35979.t1;
OX031010.1_Pollenia_amentaria_genome_assembly,_chromosome:_5	AUGUSTUS	intron	15656477	15656571	0.88	-	.	ID=g35979.t1.intron1;Parent=g35979.t1;
OX031010.1_Pollenia_amentaria_genome_assembly,_chromosome:_5	AUGUSTUS	CDS	15656572	15656625	0.55	-	0	ID=g35979.t1.CDS2;Parent=g35979.t1;
OX031010.1_Pollenia_amentaria_genome_assembly,_chromosome:_5	AUGUSTUS	exon	15656572	15656625	.	-	.	ID=g35979.t1.exon2;Parent=g35979.t1;
OX031010.1_Pollenia_amentaria_genome_assembly,_chromosome:_5	AUGUSTUS	start_codon	15656623	15656625	.	-	0	ID=g35979.t1.start1;Parent=g35979.t1;
OX031010.1_Pollenia_amentaria_genome_assembly,_chromosome:_5	AUGUSTUS	gene	15776676	15782298	.	+	.	ID=g35980;
OX031010.1_Pollenia_amentaria_genome_assembly,_chromosome:_5	AUGUSTUS	mRNA	15776676	15782298	0.74	+	.	ID=g35980.t1;Parent=g35980;
OX031010.1_Pollenia_amentaria_genome_assembly,_chromosome:_5	AUGUSTUS	start_codon	15776676	15776678	.	+	0	ID=g35980.t1.start1;Parent=g35980.t1;
OX031010.1_Pollenia_amentaria_genome_assembly,_chromosome:_5	AUGUSTUS	CDS	15776676	15776685	0.74	+	0	ID=g35980.t1.CDS1;Parent=g35980.t1;
OX031010.1_Pollenia_amentaria_genome_assembly,_chromosome:_5	AUGUSTUS	exon	15776676	15776685	.	+	.	ID=g35980.t1.exon1;Parent=g35980.t1;
OX031010.1_Pollenia_amentaria_genome_assembly,_chromosome:_5	AUGUSTUS	intron	15776686	15781912	0.74	+	.	ID=g35980.t1.intron1;Parent=g35980.t1;
OX031010.1_Pollenia_amentaria_genome_assembly,_chromosome:_5	AUGUSTUS	CDS	15781913	15782298	1	+	2	ID=g35980.t1.CDS2;Parent=g35980.t1;
OX031010.1_Pollenia_amentaria_genome_assembly,_chromosome:_5	AUGUSTUS	exon	15781913	15782298	.	+	.	ID=g35980.t1.exon2;Parent=g35980.t1;
OX031010.1_Pollenia_amentaria_genome_assembly,_chromosome:_5	AUGUSTUS	stop_codon	15782296	15782298	.	+	0	ID=g35980.t1.stop1;Parent=g35980.t1;
OX031010.1_Pollenia_amentaria_genome_assembly,_chromosome:_5	AUGUSTUS	gene	15882965	15883316	.	+	.	ID=g35981;
OX031010.1_Pollenia_amentaria_genome_assembly,_chromosome:_5	AUGUSTUS	mRNA	15882965	15883316	1	+	.	ID=g35981.t1;Parent=g35981;
OX031010.1_Pollenia_amentaria_genome_assembly,_chromosome:_5	AUGUSTUS	start_codon	15882965	15882967	.	+	0	ID=g35981.t1.start1;Parent=g35981.t1;
OX031010.1_Pollenia_amentaria_genome_assembly,_chromosome:_5	AUGUSTUS	CDS	15882965	15883059	1	+	0	ID=g35981.t1.CDS1;Parent=g35981.t1;
OX031010.1_Pollenia_amentaria_genome_assembly,_chromosome:_5	AUGUSTUS	exon	15882965	15883059	.	+	.	ID=g35981.t1.exon1;Parent=g35981.t1;
OX031010.1_Pollenia_amentaria_genome_assembly,_chromosome:_5	AUGUSTUS	intron	15883060	15883114	1	+	.	ID=g35981.t1.intron1;Parent=g35981.t1;
OX031010.1_Pollenia_amentaria_genome_assembly,_chromosome:_5	AUGUSTUS	CDS	15883115	15883316	1	+	1	ID=g35981.t1.CDS2;Parent=g35981.t1;
OX031010.1_Pollenia_amentaria_genome_assembly,_chromosome:_5	AUGUSTUS	exon	15883115	15883316	.	+	.	ID=g35981.t1.exon2;Parent=g35981.t1;
OX031010.1_Pollenia_amentaria_genome_assembly,_chromosome:_5	AUGUSTUS	stop_codon	15883314	15883316	.	+	0	ID=g35981.t1.stop1;Parent=g35981.t1;
OX031010.1_Pollenia_amentaria_genome_assembly,_chromosome:_5	AUGUSTUS	gene	16043122	16043766	.	-	.	ID=g35982;
OX031010.1_Pollenia_amentaria_genome_assembly,_chromosome:_5	AUGUSTUS	mRNA	16043122	16043766	1	-	.	ID=g35982.t1;Parent=g35982;
OX031010.1_Pollenia_amentaria_genome_assembly,_chromosome:_5	AUGUSTUS	stop_codon	16043122	16043124	.	-	0	ID=g35982.t1.stop1;Parent=g35982.t1;
OX031010.1_Pollenia_amentaria_genome_assembly,_chromosome:_5	AUGUSTUS	CDS	16043122	16043766	1	-	0	ID=g35982.t1.CDS1;Parent=g35982.t1;
OX031010.1_Pollenia_amentaria_genome_assembly,_chromosome:_5	AUGUSTUS	exon	16043122	16043766	.	-	.	ID=g35982.t1.exon1;Parent=g35982.t1;
OX031010.1_Pollenia_amentaria_genome_assembly,_chromosome:_5	AUGUSTUS	start_codon	16043764	16043766	.	-	0	ID=g35982.t1.start1;Parent=g35982.t1;
OX031010.1_Pollenia_amentaria_genome_assembly,_chromosome:_5	AUGUSTUS	gene	16143015	16145359	.	+	.	ID=g35983;
OX031010.1_Pollenia_amentaria_genome_assembly,_chromosome:_5	AUGUSTUS	mRNA	16143015	16145359	0.55	+	.	ID=g35983.t1;Parent=g35983;
OX031010.1_Pollenia_amentaria_genome_assembly,_chromosome:_5	AUGUSTUS	start_codon	16143015	16143017	.	+	0	ID=g35983.t1.start1;Parent=g35983.t1;
OX031010.1_Pollenia_amentaria_genome_assembly,_chromosome:_5	AUGUSTUS	CDS	16143015	16143127	0.55	+	0	ID=g35983.t1.CDS1;Parent=g35983.t1;
OX031010.1_Pollenia_amentaria_genome_assembly,_chromosome:_5	AUGUSTUS	exon	16143015	16143127	.	+	.	ID=g35983.t1.exon1;Parent=g35983.t1;
OX031010.1_Pollenia_amentaria_genome_assembly,_chromosome:_5	AUGUSTUS	intron	16143128	16145148	0.55	+	.	ID=g35983.t1.intron1;Parent=g35983.t1;
OX031010.1_Pollenia_amentaria_genome_assembly,_chromosome:_5	AUGUSTUS	CDS	16145149	16145359	0.93	+	1	ID=g35983.t1.CDS2;Parent=g35983.t1;
OX031010.1_Pollenia_amentaria_genome_assembly,_chromosome:_5	AUGUSTUS	exon	16145149	16145359	.	+	.	ID=g35983.t1.exon2;Parent=g35983.t1;
OX031010.1_Pollenia_amentaria_genome_assembly,_chromosome:_5	AUGUSTUS	stop_codon	16145357	16145359	.	+	0	ID=g35983.t1.stop1;Parent=g35983.t1;
OX031010.1_Pollenia_amentaria_genome_assembly,_chromosome:_5	AUGUSTUS	gene	16224653	16232305	.	+	.	ID=g35984;
OX031010.1_Pollenia_amentaria_genome_assembly,_chromosome:_5	AUGUSTUS	mRNA	16224653	16232305	1	+	.	ID=g35984.t1;Parent=g35984;
OX031010.1_Pollenia_amentaria_genome_assembly,_chromosome:_5	AUGUSTUS	start_codon	16224653	16224655	.	+	0	ID=g35984.t1.start1;Parent=g35984.t1;
OX031010.1_Pollenia_amentaria_genome_assembly,_chromosome:_5	AUGUSTUS	CDS	16224653	16224767	1	+	0	ID=g35984.t1.CDS1;Parent=g35984.t1;
OX031010.1_Pollenia_amentaria_genome_assembly,_chromosome:_5	AUGUSTUS	exon	16224653	16224767	.	+	.	ID=g35984.t1.exon1;Parent=g35984.t1;
OX031010.1_Pollenia_amentaria_genome_assembly,_chromosome:_5	AUGUSTUS	intron	16224768	16230946	1	+	.	ID=g35984.t1.intron1;Parent=g35984.t1;
OX031010.1_Pollenia_amentaria_genome_assembly,_chromosome:_5	AUGUSTUS	CDS	16230947	16231113	1	+	2	ID=g35984.t1.CDS2;Parent=g35984.t1;
OX031010.1_Pollenia_amentaria_genome_assembly,_chromosome:_5	AUGUSTUS	exon	16230947	16231113	.	+	.	ID=g35984.t1.exon2;Parent=g35984.t1;
OX031010.1_Pollenia_amentaria_genome_assembly,_chromosome:_5	AUGUSTUS	intron	16231114	16231180	1	+	.	ID=g35984.t1.intron2;Parent=g35984.t1;
OX031010.1_Pollenia_amentaria_genome_assembly,_chromosome:_5	AUGUSTUS	CDS	16231181	16231462	1	+	0	ID=g35984.t1.CDS3;Parent=g35984.t1;
OX031010.1_Pollenia_amentaria_genome_assembly,_chromosome:_5	AUGUSTUS	exon	16231181	16231462	.	+	.	ID=g35984.t1.exon3;Parent=g35984.t1;
OX031010.1_Pollenia_amentaria_genome_assembly,_chromosome:_5	AUGUSTUS	intron	16231463	16231558	1	+	.	ID=g35984.t1.intron3;Parent=g35984.t1;
OX031010.1_Pollenia_amentaria_genome_assembly,_chromosome:_5	AUGUSTUS	CDS	16231559	16231699	1	+	0	ID=g35984.t1.CDS4;Parent=g35984.t1;
OX031010.1_Pollenia_amentaria_genome_assembly,_chromosome:_5	AUGUSTUS	exon	16231559	16231699	.	+	.	ID=g35984.t1.exon4;Parent=g35984.t1;
OX031010.1_Pollenia_amentaria_genome_assembly,_chromosome:_5	AUGUSTUS	intron	16231700	16231763	1	+	.	ID=g35984.t1.intron4;Parent=g35984.t1;
OX031010.1_Pollenia_amentaria_genome_assembly,_chromosome:_5	AUGUSTUS	CDS	16231764	16231945	1	+	0	ID=g35984.t1.CDS5;Parent=g35984.t1;
OX031010.1_Pollenia_amentaria_genome_assembly,_chromosome:_5	AUGUSTUS	exon	16231764	16231945	.	+	.	ID=g35984.t1.exon5;Parent=g35984.t1;
OX031010.1_Pollenia_amentaria_genome_assembly,_chromosome:_5	AUGUSTUS	intron	16231946	16232004	1	+	.	ID=g35984.t1.intron5;Parent=g35984.t1;
OX031010.1_Pollenia_amentaria_genome_assembly,_chromosome:_5	AUGUSTUS	CDS	16232005	16232305	1	+	1	ID=g35984.t1.CDS6;Parent=g35984.t1;
OX031010.1_Pollenia_amentaria_genome_assembly,_chromosome:_5	AUGUSTUS	exon	16232005	16232305	.	+	.	ID=g35984.t1.exon6;Parent=g35984.t1;
OX031010.1_Pollenia_amentaria_genome_assembly,_chromosome:_5	AUGUSTUS	stop_codon	16232303	16232305	.	+	0	ID=g35984.t1.stop1;Parent=g35984.t1;
OX031010.1_Pollenia_amentaria_genome_assembly,_chromosome:_5	AUGUSTUS	gene	16244432	16252056	.	+	.	ID=g35985;
OX031010.1_Pollenia_amentaria_genome_assembly,_chromosome:_5	AUGUSTUS	mRNA	16244432	16252056	0.17	+	.	ID=g35985.t1;Parent=g35985;
OX031010.1_Pollenia_amentaria_genome_assembly,_chromosome:_5	AUGUSTUS	start_codon	16244432	16244434	.	+	0	ID=g35985.t1.start1;Parent=g35985.t1;
OX031010.1_Pollenia_amentaria_genome_assembly,_chromosome:_5	AUGUSTUS	CDS	16244432	16245011	0.62	+	0	ID=g35985.t1.CDS1;Parent=g35985.t1;
OX031010.1_Pollenia_amentaria_genome_assembly,_chromosome:_5	AUGUSTUS	exon	16244432	16245011	.	+	.	ID=g35985.t1.exon1;Parent=g35985.t1;
OX031010.1_Pollenia_amentaria_genome_assembly,_chromosome:_5	AUGUSTUS	intron	16245012	16246957	0.83	+	.	ID=g35985.t1.intron1;Parent=g35985.t1;
OX031010.1_Pollenia_amentaria_genome_assembly,_chromosome:_5	AUGUSTUS	CDS	16246958	16248532	0.85	+	2	ID=g35985.t1.CDS2;Parent=g35985.t1;
OX031010.1_Pollenia_amentaria_genome_assembly,_chromosome:_5	AUGUSTUS	exon	16246958	16248532	.	+	.	ID=g35985.t1.exon2;Parent=g35985.t1;
OX031010.1_Pollenia_amentaria_genome_assembly,_chromosome:_5	AUGUSTUS	intron	16248533	16248655	1	+	.	ID=g35985.t1.intron2;Parent=g35985.t1;
OX031010.1_Pollenia_amentaria_genome_assembly,_chromosome:_5	AUGUSTUS	CDS	16248656	16248865	0.63	+	2	ID=g35985.t1.CDS3;Parent=g35985.t1;
OX031010.1_Pollenia_amentaria_genome_assembly,_chromosome:_5	AUGUSTUS	exon	16248656	16248865	.	+	.	ID=g35985.t1.exon3;Parent=g35985.t1;
OX031010.1_Pollenia_amentaria_genome_assembly,_chromosome:_5	AUGUSTUS	intron	16248866	16251985	0.24	+	.	ID=g35985.t1.intron3;Parent=g35985.t1;
OX031010.1_Pollenia_amentaria_genome_assembly,_chromosome:_5	AUGUSTUS	CDS	16251986	16252056	0.4	+	2	ID=g35985.t1.CDS4;Parent=g35985.t1;
OX031010.1_Pollenia_amentaria_genome_assembly,_chromosome:_5	AUGUSTUS	exon	16251986	16252056	.	+	.	ID=g35985.t1.exon4;Parent=g35985.t1;
OX031010.1_Pollenia_amentaria_genome_assembly,_chromosome:_5	AUGUSTUS	stop_codon	16252054	16252056	.	+	0	ID=g35985.t1.stop1;Parent=g35985.t1;
OX031010.1_Pollenia_amentaria_genome_assembly,_chromosome:_5	AUGUSTUS	mRNA	16244432	16252056	0.22	+	.	ID=g35985.t2;Parent=g35985;
OX031010.1_Pollenia_amentaria_genome_assembly,_chromosome:_5	AUGUSTUS	start_codon	16244432	16244434	.	+	0	ID=g35985.t2.start1;Parent=g35985.t2;
OX031010.1_Pollenia_amentaria_genome_assembly,_chromosome:_5	AUGUSTUS	CDS	16244432	16245011	0.65	+	0	ID=g35985.t2.CDS1;Parent=g35985.t2;
OX031010.1_Pollenia_amentaria_genome_assembly,_chromosome:_5	AUGUSTUS	exon	16244432	16245011	.	+	.	ID=g35985.t2.exon1;Parent=g35985.t2;
OX031010.1_Pollenia_amentaria_genome_assembly,_chromosome:_5	AUGUSTUS	intron	16245012	16246957	0.83	+	.	ID=g35985.t2.intron1;Parent=g35985.t2;
OX031010.1_Pollenia_amentaria_genome_assembly,_chromosome:_5	AUGUSTUS	CDS	16246958	16248532	0.86	+	2	ID=g35985.t2.CDS2;Parent=g35985.t2;
OX031010.1_Pollenia_amentaria_genome_assembly,_chromosome:_5	AUGUSTUS	exon	16246958	16248532	.	+	.	ID=g35985.t2.exon2;Parent=g35985.t2;
OX031010.1_Pollenia_amentaria_genome_assembly,_chromosome:_5	AUGUSTUS	intron	16248533	16248655	1	+	.	ID=g35985.t2.intron2;Parent=g35985.t2;
OX031010.1_Pollenia_amentaria_genome_assembly,_chromosome:_5	AUGUSTUS	CDS	16248656	16248805	0.85	+	2	ID=g35985.t2.CDS3;Parent=g35985.t2;
OX031010.1_Pollenia_amentaria_genome_assembly,_chromosome:_5	AUGUSTUS	exon	16248656	16248805	.	+	.	ID=g35985.t2.exon3;Parent=g35985.t2;
OX031010.1_Pollenia_amentaria_genome_assembly,_chromosome:_5	AUGUSTUS	intron	16248806	16251985	0.33	+	.	ID=g35985.t2.intron3;Parent=g35985.t2;
OX031010.1_Pollenia_amentaria_genome_assembly,_chromosome:_5	AUGUSTUS	CDS	16251986	16252056	0.4	+	2	ID=g35985.t2.CDS4;Parent=g35985.t2;
OX031010.1_Pollenia_amentaria_genome_assembly,_chromosome:_5	AUGUSTUS	exon	16251986	16252056	.	+	.	ID=g35985.t2.exon4;Parent=g35985.t2;
OX031010.1_Pollenia_amentaria_genome_assembly,_chromosome:_5	AUGUSTUS	stop_codon	16252054	16252056	.	+	0	ID=g35985.t2.stop1;Parent=g35985.t2;
OX031010.1_Pollenia_amentaria_genome_assembly,_chromosome:_5	AUGUSTUS	gene	16252257	16256464	.	-	.	ID=g35986;
OX031010.1_Pollenia_amentaria_genome_assembly,_chromosome:_5	AUGUSTUS	mRNA	16252257	16256464	0.78	-	.	ID=g35986.t1;Parent=g35986;
OX031010.1_Pollenia_amentaria_genome_assembly,_chromosome:_5	AUGUSTUS	stop_codon	16252257	16252259	.	-	0	ID=g35986.t1.stop1;Parent=g35986.t1;
OX031010.1_Pollenia_amentaria_genome_assembly,_chromosome:_5	AUGUSTUS	CDS	16252257	16252364	0.87	-	0	ID=g35986.t1.CDS1;Parent=g35986.t1;
OX031010.1_Pollenia_amentaria_genome_assembly,_chromosome:_5	AUGUSTUS	exon	16252257	16252364	.	-	.	ID=g35986.t1.exon1;Parent=g35986.t1;
OX031010.1_Pollenia_amentaria_genome_assembly,_chromosome:_5	AUGUSTUS	intron	16252365	16255145	0.84	-	.	ID=g35986.t1.intron1;Parent=g35986.t1;
OX031010.1_Pollenia_amentaria_genome_assembly,_chromosome:_5	AUGUSTUS	CDS	16255146	16255289	0.9	-	0	ID=g35986.t1.CDS2;Parent=g35986.t1;
OX031010.1_Pollenia_amentaria_genome_assembly,_chromosome:_5	AUGUSTUS	exon	16255146	16255289	.	-	.	ID=g35986.t1.exon2;Parent=g35986.t1;
OX031010.1_Pollenia_amentaria_genome_assembly,_chromosome:_5	AUGUSTUS	intron	16255290	16255513	1	-	.	ID=g35986.t1.intron2;Parent=g35986.t1;
OX031010.1_Pollenia_amentaria_genome_assembly,_chromosome:_5	AUGUSTUS	CDS	16255514	16256464	0.93	-	0	ID=g35986.t1.CDS3;Parent=g35986.t1;
OX031010.1_Pollenia_amentaria_genome_assembly,_chromosome:_5	AUGUSTUS	exon	16255514	16256464	.	-	.	ID=g35986.t1.exon3;Parent=g35986.t1;
OX031010.1_Pollenia_amentaria_genome_assembly,_chromosome:_5	AUGUSTUS	start_codon	16256462	16256464	.	-	0	ID=g35986.t1.start1;Parent=g35986.t1;
OX031010.1_Pollenia_amentaria_genome_assembly,_chromosome:_5	GeneMark.hmm3	mRNA	16255472	16256464	.	-	.	ID=g35986.t2;Parent=g35986;
OX031010.1_Pollenia_amentaria_genome_assembly,_chromosome:_5	GeneMark.hmm3	CDS	16255472	16256464	.	-	0	ID=g35986.t2.CDS1;Parent=g35986.t2;
OX031010.1_Pollenia_amentaria_genome_assembly,_chromosome:_5	GeneMark.hmm3	exon	16255472	16256464	.	-	0	ID=g35986.t2.exon1;Parent=g35986.t2;
OX031010.1_Pollenia_amentaria_genome_assembly,_chromosome:_5	AUGUSTUS	gene	16260487	16262313	.	+	.	ID=g35987;
OX031010.1_Pollenia_amentaria_genome_assembly,_chromosome:_5	AUGUSTUS	mRNA	16260487	16262313	1	+	.	ID=g35987.t1;Parent=g35987;
OX031010.1_Pollenia_amentaria_genome_assembly,_chromosome:_5	AUGUSTUS	start_codon	16260487	16260489	.	+	0	ID=g35987.t1.start1;Parent=g35987.t1;
OX031010.1_Pollenia_amentaria_genome_assembly,_chromosome:_5	AUGUSTUS	CDS	16260487	16262313	1	+	0	ID=g35987.t1.CDS1;Parent=g35987.t1;
OX031010.1_Pollenia_amentaria_genome_assembly,_chromosome:_5	AUGUSTUS	exon	16260487	16262313	.	+	.	ID=g35987.t1.exon1;Parent=g35987.t1;
OX031010.1_Pollenia_amentaria_genome_assembly,_chromosome:_5	AUGUSTUS	stop_codon	16262311	16262313	.	+	0	ID=g35987.t1.stop1;Parent=g35987.t1;
OX031010.1_Pollenia_amentaria_genome_assembly,_chromosome:_5	AUGUSTUS	gene	16273874	16274080	.	+	.	ID=g35988;
OX031010.1_Pollenia_amentaria_genome_assembly,_chromosome:_5	AUGUSTUS	mRNA	16273874	16274080	0.89	+	.	ID=g35988.t1;Parent=g35988;
OX031010.1_Pollenia_amentaria_genome_assembly,_chromosome:_5	AUGUSTUS	start_codon	16273874	16273876	.	+	0	ID=g35988.t1.start1;Parent=g35988.t1;
OX031010.1_Pollenia_amentaria_genome_assembly,_chromosome:_5	AUGUSTUS	CDS	16273874	16274080	0.89	+	0	ID=g35988.t1.CDS1;Parent=g35988.t1;
OX031010.1_Pollenia_amentaria_genome_assembly,_chromosome:_5	AUGUSTUS	exon	16273874	16274080	.	+	.	ID=g35988.t1.exon1;Parent=g35988.t1;
OX031010.1_Pollenia_amentaria_genome_assembly,_chromosome:_5	AUGUSTUS	stop_codon	16274078	16274080	.	+	0	ID=g35988.t1.stop1;Parent=g35988.t1;
OX031010.1_Pollenia_amentaria_genome_assembly,_chromosome:_5	AUGUSTUS	gene	16276921	16282432	.	-	.	ID=g35989;
OX031010.1_Pollenia_amentaria_genome_assembly,_chromosome:_5	AUGUSTUS	mRNA	16276921	16282432	1	-	.	ID=g35989.t1;Parent=g35989;
OX031010.1_Pollenia_amentaria_genome_assembly,_chromosome:_5	AUGUSTUS	stop_codon	16276921	16276923	.	-	0	ID=g35989.t1.stop1;Parent=g35989.t1;
OX031010.1_Pollenia_amentaria_genome_assembly,_chromosome:_5	AUGUSTUS	CDS	16276921	16277751	1	-	0	ID=g35989.t1.CDS1;Parent=g35989.t1;
OX031010.1_Pollenia_amentaria_genome_assembly,_chromosome:_5	AUGUSTUS	exon	16276921	16277751	.	-	.	ID=g35989.t1.exon1;Parent=g35989.t1;
OX031010.1_Pollenia_amentaria_genome_assembly,_chromosome:_5	AUGUSTUS	intron	16277752	16278459	1	-	.	ID=g35989.t1.intron1;Parent=g35989.t1;
OX031010.1_Pollenia_amentaria_genome_assembly,_chromosome:_5	AUGUSTUS	CDS	16278460	16278591	1	-	0	ID=g35989.t1.CDS2;Parent=g35989.t1;
OX031010.1_Pollenia_amentaria_genome_assembly,_chromosome:_5	AUGUSTUS	exon	16278460	16278591	.	-	.	ID=g35989.t1.exon2;Parent=g35989.t1;
OX031010.1_Pollenia_amentaria_genome_assembly,_chromosome:_5	AUGUSTUS	intron	16278592	16278647	1	-	.	ID=g35989.t1.intron2;Parent=g35989.t1;
OX031010.1_Pollenia_amentaria_genome_assembly,_chromosome:_5	AUGUSTUS	CDS	16278648	16278821	1	-	0	ID=g35989.t1.CDS3;Parent=g35989.t1;
OX031010.1_Pollenia_amentaria_genome_assembly,_chromosome:_5	AUGUSTUS	exon	16278648	16278821	.	-	.	ID=g35989.t1.exon3;Parent=g35989.t1;
OX031010.1_Pollenia_amentaria_genome_assembly,_chromosome:_5	AUGUSTUS	intron	16278822	16279024	1	-	.	ID=g35989.t1.intron3;Parent=g35989.t1;
OX031010.1_Pollenia_amentaria_genome_assembly,_chromosome:_5	AUGUSTUS	CDS	16279025	16282432	1	-	0	ID=g35989.t1.CDS4;Parent=g35989.t1;
OX031010.1_Pollenia_amentaria_genome_assembly,_chromosome:_5	AUGUSTUS	exon	16279025	16282432	.	-	.	ID=g35989.t1.exon4;Parent=g35989.t1;
OX031010.1_Pollenia_amentaria_genome_assembly,_chromosome:_5	AUGUSTUS	start_codon	16282430	16282432	.	-	0	ID=g35989.t1.start1;Parent=g35989.t1;
OX031010.1_Pollenia_amentaria_genome_assembly,_chromosome:_5	AUGUSTUS	gene	16295143	16297866	.	+	.	ID=g35990;
OX031010.1_Pollenia_amentaria_genome_assembly,_chromosome:_5	AUGUSTUS	mRNA	16295143	16297866	0.34	+	.	ID=g35990.t1;Parent=g35990;
OX031010.1_Pollenia_amentaria_genome_assembly,_chromosome:_5	AUGUSTUS	start_codon	16295143	16295145	.	+	0	ID=g35990.t1.start1;Parent=g35990.t1;
OX031010.1_Pollenia_amentaria_genome_assembly,_chromosome:_5	AUGUSTUS	CDS	16295143	16295556	0.34	+	0	ID=g35990.t1.CDS1;Parent=g35990.t1;
OX031010.1_Pollenia_amentaria_genome_assembly,_chromosome:_5	AUGUSTUS	exon	16295143	16295556	.	+	.	ID=g35990.t1.exon1;Parent=g35990.t1;
OX031010.1_Pollenia_amentaria_genome_assembly,_chromosome:_5	AUGUSTUS	intron	16295557	16295624	1	+	.	ID=g35990.t1.intron1;Parent=g35990.t1;
OX031010.1_Pollenia_amentaria_genome_assembly,_chromosome:_5	AUGUSTUS	CDS	16295625	16296312	1	+	0	ID=g35990.t1.CDS2;Parent=g35990.t1;
OX031010.1_Pollenia_amentaria_genome_assembly,_chromosome:_5	AUGUSTUS	exon	16295625	16296312	.	+	.	ID=g35990.t1.exon2;Parent=g35990.t1;
OX031010.1_Pollenia_amentaria_genome_assembly,_chromosome:_5	AUGUSTUS	intron	16296313	16296368	1	+	.	ID=g35990.t1.intron2;Parent=g35990.t1;
OX031010.1_Pollenia_amentaria_genome_assembly,_chromosome:_5	AUGUSTUS	CDS	16296369	16296540	1	+	2	ID=g35990.t1.CDS3;Parent=g35990.t1;
OX031010.1_Pollenia_amentaria_genome_assembly,_chromosome:_5	AUGUSTUS	exon	16296369	16296540	.	+	.	ID=g35990.t1.exon3;Parent=g35990.t1;
OX031010.1_Pollenia_amentaria_genome_assembly,_chromosome:_5	AUGUSTUS	intron	16296541	16296902	1	+	.	ID=g35990.t1.intron3;Parent=g35990.t1;
OX031010.1_Pollenia_amentaria_genome_assembly,_chromosome:_5	AUGUSTUS	CDS	16296903	16297369	1	+	1	ID=g35990.t1.CDS4;Parent=g35990.t1;
OX031010.1_Pollenia_amentaria_genome_assembly,_chromosome:_5	AUGUSTUS	exon	16296903	16297369	.	+	.	ID=g35990.t1.exon4;Parent=g35990.t1;
OX031010.1_Pollenia_amentaria_genome_assembly,_chromosome:_5	AUGUSTUS	intron	16297370	16297426	1	+	.	ID=g35990.t1.intron4;Parent=g35990.t1;
OX031010.1_Pollenia_amentaria_genome_assembly,_chromosome:_5	AUGUSTUS	CDS	16297427	16297866	1	+	2	ID=g35990.t1.CDS5;Parent=g35990.t1;
OX031010.1_Pollenia_amentaria_genome_assembly,_chromosome:_5	AUGUSTUS	exon	16297427	16297866	.	+	.	ID=g35990.t1.exon5;Parent=g35990.t1;
OX031010.1_Pollenia_amentaria_genome_assembly,_chromosome:_5	AUGUSTUS	stop_codon	16297864	16297866	.	+	0	ID=g35990.t1.stop1;Parent=g35990.t1;
OX031010.1_Pollenia_amentaria_genome_assembly,_chromosome:_5	AUGUSTUS	mRNA	16295380	16297866	0.35	+	.	ID=g35990.t2;Parent=g35990;
OX031010.1_Pollenia_amentaria_genome_assembly,_chromosome:_5	AUGUSTUS	start_codon	16295380	16295382	.	+	0	ID=g35990.t2.start1;Parent=g35990.t2;
OX031010.1_Pollenia_amentaria_genome_assembly,_chromosome:_5	AUGUSTUS	CDS	16295380	16295556	0.35	+	0	ID=g35990.t2.CDS1;Parent=g35990.t2;
OX031010.1_Pollenia_amentaria_genome_assembly,_chromosome:_5	AUGUSTUS	exon	16295380	16295556	.	+	.	ID=g35990.t2.exon1;Parent=g35990.t2;
OX031010.1_Pollenia_amentaria_genome_assembly,_chromosome:_5	AUGUSTUS	intron	16295557	16295624	1	+	.	ID=g35990.t2.intron1;Parent=g35990.t2;
OX031010.1_Pollenia_amentaria_genome_assembly,_chromosome:_5	AUGUSTUS	CDS	16295625	16296312	1	+	0	ID=g35990.t2.CDS2;Parent=g35990.t2;
OX031010.1_Pollenia_amentaria_genome_assembly,_chromosome:_5	AUGUSTUS	exon	16295625	16296312	.	+	.	ID=g35990.t2.exon2;Parent=g35990.t2;
OX031010.1_Pollenia_amentaria_genome_assembly,_chromosome:_5	AUGUSTUS	intron	16296313	16296368	1	+	.	ID=g35990.t2.intron2;Parent=g35990.t2;
OX031010.1_Pollenia_amentaria_genome_assembly,_chromosome:_5	AUGUSTUS	CDS	16296369	16296540	1	+	2	ID=g35990.t2.CDS3;Parent=g35990.t2;
OX031010.1_Pollenia_amentaria_genome_assembly,_chromosome:_5	AUGUSTUS	exon	16296369	16296540	.	+	.	ID=g35990.t2.exon3;Parent=g35990.t2;
OX031010.1_Pollenia_amentaria_genome_assembly,_chromosome:_5	AUGUSTUS	intron	16296541	16296902	1	+	.	ID=g35990.t2.intron3;Parent=g35990.t2;
OX031010.1_Pollenia_amentaria_genome_assembly,_chromosome:_5	AUGUSTUS	CDS	16296903	16297369	1	+	1	ID=g35990.t2.CDS4;Parent=g35990.t2;
OX031010.1_Pollenia_amentaria_genome_assembly,_chromosome:_5	AUGUSTUS	exon	16296903	16297369	.	+	.	ID=g35990.t2.exon4;Parent=g35990.t2;
OX031010.1_Pollenia_amentaria_genome_assembly,_chromosome:_5	AUGUSTUS	intron	16297370	16297426	1	+	.	ID=g35990.t2.intron4;Parent=g35990.t2;
OX031010.1_Pollenia_amentaria_genome_assembly,_chromosome:_5	AUGUSTUS	CDS	16297427	16297866	1	+	2	ID=g35990.t2.CDS5;Parent=g35990.t2;
OX031010.1_Pollenia_amentaria_genome_assembly,_chromosome:_5	AUGUSTUS	exon	16297427	16297866	.	+	.	ID=g35990.t2.exon5;Parent=g35990.t2;
OX031010.1_Pollenia_amentaria_genome_assembly,_chromosome:_5	AUGUSTUS	stop_codon	16297864	16297866	.	+	0	ID=g35990.t2.stop1;Parent=g35990.t2;
OX031010.1_Pollenia_amentaria_genome_assembly,_chromosome:_5	AUGUSTUS	gene	16305594	16322503	.	-	.	ID=g35991;
OX031010.1_Pollenia_amentaria_genome_assembly,_chromosome:_5	AUGUSTUS	mRNA	16305594	16322503	1	-	.	ID=g35991.t1;Parent=g35991;
OX031010.1_Pollenia_amentaria_genome_assembly,_chromosome:_5	AUGUSTUS	stop_codon	16305594	16305596	.	-	0	ID=g35991.t1.stop1;Parent=g35991.t1;
OX031010.1_Pollenia_amentaria_genome_assembly,_chromosome:_5	AUGUSTUS	CDS	16305594	16305844	1	-	2	ID=g35991.t1.CDS1;Parent=g35991.t1;
OX031010.1_Pollenia_amentaria_genome_assembly,_chromosome:_5	AUGUSTUS	exon	16305594	16305844	.	-	.	ID=g35991.t1.exon1;Parent=g35991.t1;
OX031010.1_Pollenia_amentaria_genome_assembly,_chromosome:_5	AUGUSTUS	intron	16305845	16305913	1	-	.	ID=g35991.t1.intron1;Parent=g35991.t1;
OX031010.1_Pollenia_amentaria_genome_assembly,_chromosome:_5	AUGUSTUS	CDS	16305914	16306090	1	-	2	ID=g35991.t1.CDS2;Parent=g35991.t1;
OX031010.1_Pollenia_amentaria_genome_assembly,_chromosome:_5	AUGUSTUS	exon	16305914	16306090	.	-	.	ID=g35991.t1.exon2;Parent=g35991.t1;
OX031010.1_Pollenia_amentaria_genome_assembly,_chromosome:_5	AUGUSTUS	intron	16306091	16306421	1	-	.	ID=g35991.t1.intron2;Parent=g35991.t1;
OX031010.1_Pollenia_amentaria_genome_assembly,_chromosome:_5	AUGUSTUS	CDS	16306422	16306698	1	-	0	ID=g35991.t1.CDS3;Parent=g35991.t1;
OX031010.1_Pollenia_amentaria_genome_assembly,_chromosome:_5	AUGUSTUS	exon	16306422	16306698	.	-	.	ID=g35991.t1.exon3;Parent=g35991.t1;
OX031010.1_Pollenia_amentaria_genome_assembly,_chromosome:_5	AUGUSTUS	intron	16306699	16306755	1	-	.	ID=g35991.t1.intron3;Parent=g35991.t1;
OX031010.1_Pollenia_amentaria_genome_assembly,_chromosome:_5	AUGUSTUS	CDS	16306756	16306945	1	-	1	ID=g35991.t1.CDS4;Parent=g35991.t1;
OX031010.1_Pollenia_amentaria_genome_assembly,_chromosome:_5	AUGUSTUS	exon	16306756	16306945	.	-	.	ID=g35991.t1.exon4;Parent=g35991.t1;
OX031010.1_Pollenia_amentaria_genome_assembly,_chromosome:_5	AUGUSTUS	intron	16306946	16315901	1	-	.	ID=g35991.t1.intron4;Parent=g35991.t1;
OX031010.1_Pollenia_amentaria_genome_assembly,_chromosome:_5	AUGUSTUS	CDS	16315902	16316005	1	-	0	ID=g35991.t1.CDS5;Parent=g35991.t1;
OX031010.1_Pollenia_amentaria_genome_assembly,_chromosome:_5	AUGUSTUS	exon	16315902	16316005	.	-	.	ID=g35991.t1.exon5;Parent=g35991.t1;
OX031010.1_Pollenia_amentaria_genome_assembly,_chromosome:_5	AUGUSTUS	intron	16316006	16316057	1	-	.	ID=g35991.t1.intron5;Parent=g35991.t1;
OX031010.1_Pollenia_amentaria_genome_assembly,_chromosome:_5	AUGUSTUS	CDS	16316058	16316328	1	-	1	ID=g35991.t1.CDS6;Parent=g35991.t1;
OX031010.1_Pollenia_amentaria_genome_assembly,_chromosome:_5	AUGUSTUS	exon	16316058	16316328	.	-	.	ID=g35991.t1.exon6;Parent=g35991.t1;
OX031010.1_Pollenia_amentaria_genome_assembly,_chromosome:_5	AUGUSTUS	intron	16316329	16318849	1	-	.	ID=g35991.t1.intron6;Parent=g35991.t1;
OX031010.1_Pollenia_amentaria_genome_assembly,_chromosome:_5	AUGUSTUS	CDS	16318850	16319078	1	-	2	ID=g35991.t1.CDS7;Parent=g35991.t1;
OX031010.1_Pollenia_amentaria_genome_assembly,_chromosome:_5	AUGUSTUS	exon	16318850	16319078	.	-	.	ID=g35991.t1.exon7;Parent=g35991.t1;
OX031010.1_Pollenia_amentaria_genome_assembly,_chromosome:_5	AUGUSTUS	intron	16319079	16319154	1	-	.	ID=g35991.t1.intron7;Parent=g35991.t1;
OX031010.1_Pollenia_amentaria_genome_assembly,_chromosome:_5	AUGUSTUS	CDS	16319155	16319449	1	-	0	ID=g35991.t1.CDS8;Parent=g35991.t1;
OX031010.1_Pollenia_amentaria_genome_assembly,_chromosome:_5	AUGUSTUS	exon	16319155	16319449	.	-	.	ID=g35991.t1.exon8;Parent=g35991.t1;
OX031010.1_Pollenia_amentaria_genome_assembly,_chromosome:_5	AUGUSTUS	intron	16319450	16322311	1	-	.	ID=g35991.t1.intron8;Parent=g35991.t1;
OX031010.1_Pollenia_amentaria_genome_assembly,_chromosome:_5	AUGUSTUS	CDS	16322312	16322503	1	-	0	ID=g35991.t1.CDS9;Parent=g35991.t1;
OX031010.1_Pollenia_amentaria_genome_assembly,_chromosome:_5	AUGUSTUS	exon	16322312	16322503	.	-	.	ID=g35991.t1.exon9;Parent=g35991.t1;
OX031010.1_Pollenia_amentaria_genome_assembly,_chromosome:_5	AUGUSTUS	start_codon	16322501	16322503	.	-	0	ID=g35991.t1.start1;Parent=g35991.t1;
OX031010.1_Pollenia_amentaria_genome_assembly,_chromosome:_5	AUGUSTUS	gene	16349468	16349993	.	-	.	ID=g35992;
OX031010.1_Pollenia_amentaria_genome_assembly,_chromosome:_5	AUGUSTUS	mRNA	16349468	16349993	0.97	-	.	ID=g35992.t1;Parent=g35992;
OX031010.1_Pollenia_amentaria_genome_assembly,_chromosome:_5	AUGUSTUS	stop_codon	16349468	16349470	.	-	0	ID=g35992.t1.stop1;Parent=g35992.t1;
OX031010.1_Pollenia_amentaria_genome_assembly,_chromosome:_5	AUGUSTUS	CDS	16349468	16349809	1	-	0	ID=g35992.t1.CDS1;Parent=g35992.t1;
OX031010.1_Pollenia_amentaria_genome_assembly,_chromosome:_5	AUGUSTUS	exon	16349468	16349809	.	-	.	ID=g35992.t1.exon1;Parent=g35992.t1;
OX031010.1_Pollenia_amentaria_genome_assembly,_chromosome:_5	AUGUSTUS	intron	16349810	16349872	1	-	.	ID=g35992.t1.intron1;Parent=g35992.t1;
OX031010.1_Pollenia_amentaria_genome_assembly,_chromosome:_5	AUGUSTUS	CDS	16349873	16349914	0.97	-	0	ID=g35992.t1.CDS2;Parent=g35992.t1;
OX031010.1_Pollenia_amentaria_genome_assembly,_chromosome:_5	AUGUSTUS	exon	16349873	16349914	.	-	.	ID=g35992.t1.exon2;Parent=g35992.t1;
OX031010.1_Pollenia_amentaria_genome_assembly,_chromosome:_5	AUGUSTUS	intron	16349915	16349972	0.97	-	.	ID=g35992.t1.intron2;Parent=g35992.t1;
OX031010.1_Pollenia_amentaria_genome_assembly,_chromosome:_5	AUGUSTUS	CDS	16349973	16349993	0.97	-	0	ID=g35992.t1.CDS3;Parent=g35992.t1;
OX031010.1_Pollenia_amentaria_genome_assembly,_chromosome:_5	AUGUSTUS	exon	16349973	16349993	.	-	.	ID=g35992.t1.exon3;Parent=g35992.t1;
OX031010.1_Pollenia_amentaria_genome_assembly,_chromosome:_5	AUGUSTUS	start_codon	16349991	16349993	.	-	0	ID=g35992.t1.start1;Parent=g35992.t1;
OX031010.1_Pollenia_amentaria_genome_assembly,_chromosome:_5	AUGUSTUS	gene	16361230	16361783	.	-	.	ID=g35993;
OX031010.1_Pollenia_amentaria_genome_assembly,_chromosome:_5	AUGUSTUS	mRNA	16361230	16361783	1	-	.	ID=g35993.t1;Parent=g35993;
OX031010.1_Pollenia_amentaria_genome_assembly,_chromosome:_5	AUGUSTUS	stop_codon	16361230	16361232	.	-	0	ID=g35993.t1.stop1;Parent=g35993.t1;
OX031010.1_Pollenia_amentaria_genome_assembly,_chromosome:_5	AUGUSTUS	CDS	16361230	16361598	1	-	0	ID=g35993.t1.CDS1;Parent=g35993.t1;
OX031010.1_Pollenia_amentaria_genome_assembly,_chromosome:_5	AUGUSTUS	exon	16361230	16361598	.	-	.	ID=g35993.t1.exon1;Parent=g35993.t1;
OX031010.1_Pollenia_amentaria_genome_assembly,_chromosome:_5	AUGUSTUS	intron	16361599	16361660	1	-	.	ID=g35993.t1.intron1;Parent=g35993.t1;
OX031010.1_Pollenia_amentaria_genome_assembly,_chromosome:_5	AUGUSTUS	CDS	16361661	16361783	1	-	0	ID=g35993.t1.CDS2;Parent=g35993.t1;
OX031010.1_Pollenia_amentaria_genome_assembly,_chromosome:_5	AUGUSTUS	exon	16361661	16361783	.	-	.	ID=g35993.t1.exon2;Parent=g35993.t1;
OX031010.1_Pollenia_amentaria_genome_assembly,_chromosome:_5	AUGUSTUS	start_codon	16361781	16361783	.	-	0	ID=g35993.t1.start1;Parent=g35993.t1;
OX031010.1_Pollenia_amentaria_genome_assembly,_chromosome:_5	AUGUSTUS	gene	16375070	16375636	.	+	.	ID=g35994;
OX031010.1_Pollenia_amentaria_genome_assembly,_chromosome:_5	AUGUSTUS	mRNA	16375070	16375636	1	+	.	ID=g35994.t1;Parent=g35994;
OX031010.1_Pollenia_amentaria_genome_assembly,_chromosome:_5	AUGUSTUS	start_codon	16375070	16375072	.	+	0	ID=g35994.t1.start1;Parent=g35994.t1;
OX031010.1_Pollenia_amentaria_genome_assembly,_chromosome:_5	AUGUSTUS	CDS	16375070	16375192	1	+	0	ID=g35994.t1.CDS1;Parent=g35994.t1;
OX031010.1_Pollenia_amentaria_genome_assembly,_chromosome:_5	AUGUSTUS	exon	16375070	16375192	.	+	.	ID=g35994.t1.exon1;Parent=g35994.t1;
OX031010.1_Pollenia_amentaria_genome_assembly,_chromosome:_5	AUGUSTUS	intron	16375193	16375267	1	+	.	ID=g35994.t1.intron1;Parent=g35994.t1;
OX031010.1_Pollenia_amentaria_genome_assembly,_chromosome:_5	AUGUSTUS	CDS	16375268	16375636	1	+	0	ID=g35994.t1.CDS2;Parent=g35994.t1;
OX031010.1_Pollenia_amentaria_genome_assembly,_chromosome:_5	AUGUSTUS	exon	16375268	16375636	.	+	.	ID=g35994.t1.exon2;Parent=g35994.t1;
OX031010.1_Pollenia_amentaria_genome_assembly,_chromosome:_5	AUGUSTUS	stop_codon	16375634	16375636	.	+	0	ID=g35994.t1.stop1;Parent=g35994.t1;
OX031010.1_Pollenia_amentaria_genome_assembly,_chromosome:_5	AUGUSTUS	gene	16381411	16393366	.	-	.	ID=g35995;
OX031010.1_Pollenia_amentaria_genome_assembly,_chromosome:_5	AUGUSTUS	mRNA	16381411	16393366	1	-	.	ID=g35995.t1;Parent=g35995;
OX031010.1_Pollenia_amentaria_genome_assembly,_chromosome:_5	AUGUSTUS	stop_codon	16381411	16381413	.	-	0	ID=g35995.t1.stop1;Parent=g35995.t1;
OX031010.1_Pollenia_amentaria_genome_assembly,_chromosome:_5	AUGUSTUS	CDS	16381411	16381667	1	-	2	ID=g35995.t1.CDS1;Parent=g35995.t1;
OX031010.1_Pollenia_amentaria_genome_assembly,_chromosome:_5	AUGUSTUS	exon	16381411	16381667	.	-	.	ID=g35995.t1.exon1;Parent=g35995.t1;
OX031010.1_Pollenia_amentaria_genome_assembly,_chromosome:_5	AUGUSTUS	intron	16381668	16381734	1	-	.	ID=g35995.t1.intron1;Parent=g35995.t1;
OX031010.1_Pollenia_amentaria_genome_assembly,_chromosome:_5	AUGUSTUS	CDS	16381735	16381911	1	-	2	ID=g35995.t1.CDS2;Parent=g35995.t1;
OX031010.1_Pollenia_amentaria_genome_assembly,_chromosome:_5	AUGUSTUS	exon	16381735	16381911	.	-	.	ID=g35995.t1.exon2;Parent=g35995.t1;
OX031010.1_Pollenia_amentaria_genome_assembly,_chromosome:_5	AUGUSTUS	intron	16381912	16382022	1	-	.	ID=g35995.t1.intron2;Parent=g35995.t1;
OX031010.1_Pollenia_amentaria_genome_assembly,_chromosome:_5	AUGUSTUS	CDS	16382023	16382299	1	-	0	ID=g35995.t1.CDS3;Parent=g35995.t1;
OX031010.1_Pollenia_amentaria_genome_assembly,_chromosome:_5	AUGUSTUS	exon	16382023	16382299	.	-	.	ID=g35995.t1.exon3;Parent=g35995.t1;
OX031010.1_Pollenia_amentaria_genome_assembly,_chromosome:_5	AUGUSTUS	intron	16382300	16385533	1	-	.	ID=g35995.t1.intron3;Parent=g35995.t1;
OX031010.1_Pollenia_amentaria_genome_assembly,_chromosome:_5	AUGUSTUS	CDS	16385534	16385723	1	-	1	ID=g35995.t1.CDS4;Parent=g35995.t1;
OX031010.1_Pollenia_amentaria_genome_assembly,_chromosome:_5	AUGUSTUS	exon	16385534	16385723	.	-	.	ID=g35995.t1.exon4;Parent=g35995.t1;
OX031010.1_Pollenia_amentaria_genome_assembly,_chromosome:_5	AUGUSTUS	intron	16385724	16385784	1	-	.	ID=g35995.t1.intron4;Parent=g35995.t1;
OX031010.1_Pollenia_amentaria_genome_assembly,_chromosome:_5	AUGUSTUS	CDS	16385785	16386159	1	-	1	ID=g35995.t1.CDS5;Parent=g35995.t1;
OX031010.1_Pollenia_amentaria_genome_assembly,_chromosome:_5	AUGUSTUS	exon	16385785	16386159	.	-	.	ID=g35995.t1.exon5;Parent=g35995.t1;
OX031010.1_Pollenia_amentaria_genome_assembly,_chromosome:_5	AUGUSTUS	intron	16386160	16386216	1	-	.	ID=g35995.t1.intron5;Parent=g35995.t1;
OX031010.1_Pollenia_amentaria_genome_assembly,_chromosome:_5	AUGUSTUS	CDS	16386217	16386463	1	-	2	ID=g35995.t1.CDS6;Parent=g35995.t1;
OX031010.1_Pollenia_amentaria_genome_assembly,_chromosome:_5	AUGUSTUS	exon	16386217	16386463	.	-	.	ID=g35995.t1.exon6;Parent=g35995.t1;
OX031010.1_Pollenia_amentaria_genome_assembly,_chromosome:_5	AUGUSTUS	intron	16386464	16386522	1	-	.	ID=g35995.t1.intron6;Parent=g35995.t1;
OX031010.1_Pollenia_amentaria_genome_assembly,_chromosome:_5	AUGUSTUS	CDS	16386523	16386811	1	-	0	ID=g35995.t1.CDS7;Parent=g35995.t1;
OX031010.1_Pollenia_amentaria_genome_assembly,_chromosome:_5	AUGUSTUS	exon	16386523	16386811	.	-	.	ID=g35995.t1.exon7;Parent=g35995.t1;
OX031010.1_Pollenia_amentaria_genome_assembly,_chromosome:_5	AUGUSTUS	intron	16386812	16393267	1	-	.	ID=g35995.t1.intron7;Parent=g35995.t1;
OX031010.1_Pollenia_amentaria_genome_assembly,_chromosome:_5	AUGUSTUS	CDS	16393268	16393366	1	-	0	ID=g35995.t1.CDS8;Parent=g35995.t1;
OX031010.1_Pollenia_amentaria_genome_assembly,_chromosome:_5	AUGUSTUS	exon	16393268	16393366	.	-	.	ID=g35995.t1.exon8;Parent=g35995.t1;
OX031010.1_Pollenia_amentaria_genome_assembly,_chromosome:_5	AUGUSTUS	start_codon	16393364	16393366	.	-	0	ID=g35995.t1.start1;Parent=g35995.t1;
OX031010.1_Pollenia_amentaria_genome_assembly,_chromosome:_5	AUGUSTUS	gene	16489603	16498044	.	+	.	ID=g35996;
OX031010.1_Pollenia_amentaria_genome_assembly,_chromosome:_5	AUGUSTUS	mRNA	16489603	16498044	1	+	.	ID=g35996.t1;Parent=g35996;
OX031010.1_Pollenia_amentaria_genome_assembly,_chromosome:_5	AUGUSTUS	start_codon	16489603	16489605	.	+	0	ID=g35996.t1.start1;Parent=g35996.t1;
OX031010.1_Pollenia_amentaria_genome_assembly,_chromosome:_5	AUGUSTUS	CDS	16489603	16490368	1	+	0	ID=g35996.t1.CDS1;Parent=g35996.t1;
OX031010.1_Pollenia_amentaria_genome_assembly,_chromosome:_5	AUGUSTUS	exon	16489603	16490368	.	+	.	ID=g35996.t1.exon1;Parent=g35996.t1;
OX031010.1_Pollenia_amentaria_genome_assembly,_chromosome:_5	AUGUSTUS	intron	16490369	16490431	1	+	.	ID=g35996.t1.intron1;Parent=g35996.t1;
OX031010.1_Pollenia_amentaria_genome_assembly,_chromosome:_5	AUGUSTUS	CDS	16490432	16490634	1	+	2	ID=g35996.t1.CDS2;Parent=g35996.t1;
OX031010.1_Pollenia_amentaria_genome_assembly,_chromosome:_5	AUGUSTUS	exon	16490432	16490634	.	+	.	ID=g35996.t1.exon2;Parent=g35996.t1;
OX031010.1_Pollenia_amentaria_genome_assembly,_chromosome:_5	AUGUSTUS	intron	16490635	16497060	1	+	.	ID=g35996.t1.intron2;Parent=g35996.t1;
OX031010.1_Pollenia_amentaria_genome_assembly,_chromosome:_5	AUGUSTUS	CDS	16497061	16497393	1	+	0	ID=g35996.t1.CDS3;Parent=g35996.t1;
OX031010.1_Pollenia_amentaria_genome_assembly,_chromosome:_5	AUGUSTUS	exon	16497061	16497393	.	+	.	ID=g35996.t1.exon3;Parent=g35996.t1;
OX031010.1_Pollenia_amentaria_genome_assembly,_chromosome:_5	AUGUSTUS	intron	16497394	16497455	1	+	.	ID=g35996.t1.intron3;Parent=g35996.t1;
OX031010.1_Pollenia_amentaria_genome_assembly,_chromosome:_5	AUGUSTUS	CDS	16497456	16497761	1	+	0	ID=g35996.t1.CDS4;Parent=g35996.t1;
OX031010.1_Pollenia_amentaria_genome_assembly,_chromosome:_5	AUGUSTUS	exon	16497456	16497761	.	+	.	ID=g35996.t1.exon4;Parent=g35996.t1;
OX031010.1_Pollenia_amentaria_genome_assembly,_chromosome:_5	AUGUSTUS	intron	16497762	16497822	1	+	.	ID=g35996.t1.intron4;Parent=g35996.t1;
OX031010.1_Pollenia_amentaria_genome_assembly,_chromosome:_5	AUGUSTUS	CDS	16497823	16498044	1	+	0	ID=g35996.t1.CDS5;Parent=g35996.t1;
OX031010.1_Pollenia_amentaria_genome_assembly,_chromosome:_5	AUGUSTUS	exon	16497823	16498044	.	+	.	ID=g35996.t1.exon5;Parent=g35996.t1;
OX031010.1_Pollenia_amentaria_genome_assembly,_chromosome:_5	AUGUSTUS	stop_codon	16498042	16498044	.	+	0	ID=g35996.t1.stop1;Parent=g35996.t1;
OX031010.1_Pollenia_amentaria_genome_assembly,_chromosome:_5	AUGUSTUS	gene	16549752	16550575	.	+	.	ID=g35997;
OX031010.1_Pollenia_amentaria_genome_assembly,_chromosome:_5	AUGUSTUS	mRNA	16549752	16550575	1	+	.	ID=g35997.t1;Parent=g35997;
OX031010.1_Pollenia_amentaria_genome_assembly,_chromosome:_5	AUGUSTUS	start_codon	16549752	16549754	.	+	0	ID=g35997.t1.start1;Parent=g35997.t1;
OX031010.1_Pollenia_amentaria_genome_assembly,_chromosome:_5	AUGUSTUS	CDS	16549752	16550127	1	+	0	ID=g35997.t1.CDS1;Parent=g35997.t1;
OX031010.1_Pollenia_amentaria_genome_assembly,_chromosome:_5	AUGUSTUS	exon	16549752	16550127	.	+	.	ID=g35997.t1.exon1;Parent=g35997.t1;
OX031010.1_Pollenia_amentaria_genome_assembly,_chromosome:_5	AUGUSTUS	intron	16550128	16550273	1	+	.	ID=g35997.t1.intron1;Parent=g35997.t1;
OX031010.1_Pollenia_amentaria_genome_assembly,_chromosome:_5	AUGUSTUS	CDS	16550274	16550575	1	+	2	ID=g35997.t1.CDS2;Parent=g35997.t1;
OX031010.1_Pollenia_amentaria_genome_assembly,_chromosome:_5	AUGUSTUS	exon	16550274	16550575	.	+	.	ID=g35997.t1.exon2;Parent=g35997.t1;
OX031010.1_Pollenia_amentaria_genome_assembly,_chromosome:_5	AUGUSTUS	stop_codon	16550573	16550575	.	+	0	ID=g35997.t1.stop1;Parent=g35997.t1;
OX031010.1_Pollenia_amentaria_genome_assembly,_chromosome:_5	AUGUSTUS	gene	16562650	16564466	.	+	.	ID=g35998;
OX031010.1_Pollenia_amentaria_genome_assembly,_chromosome:_5	AUGUSTUS	mRNA	16562650	16564466	1	+	.	ID=g35998.t1;Parent=g35998;
OX031010.1_Pollenia_amentaria_genome_assembly,_chromosome:_5	AUGUSTUS	start_codon	16562650	16562652	.	+	0	ID=g35998.t1.start1;Parent=g35998.t1;
OX031010.1_Pollenia_amentaria_genome_assembly,_chromosome:_5	AUGUSTUS	CDS	16562650	16562918	1	+	0	ID=g35998.t1.CDS1;Parent=g35998.t1;
OX031010.1_Pollenia_amentaria_genome_assembly,_chromosome:_5	AUGUSTUS	exon	16562650	16562918	.	+	.	ID=g35998.t1.exon1;Parent=g35998.t1;
OX031010.1_Pollenia_amentaria_genome_assembly,_chromosome:_5	AUGUSTUS	intron	16562919	16562994	1	+	.	ID=g35998.t1.intron1;Parent=g35998.t1;
OX031010.1_Pollenia_amentaria_genome_assembly,_chromosome:_5	AUGUSTUS	CDS	16562995	16563265	1	+	1	ID=g35998.t1.CDS2;Parent=g35998.t1;
OX031010.1_Pollenia_amentaria_genome_assembly,_chromosome:_5	AUGUSTUS	exon	16562995	16563265	.	+	.	ID=g35998.t1.exon2;Parent=g35998.t1;
OX031010.1_Pollenia_amentaria_genome_assembly,_chromosome:_5	AUGUSTUS	intron	16563266	16563340	1	+	.	ID=g35998.t1.intron2;Parent=g35998.t1;
OX031010.1_Pollenia_amentaria_genome_assembly,_chromosome:_5	AUGUSTUS	CDS	16563341	16563811	1	+	0	ID=g35998.t1.CDS3;Parent=g35998.t1;
OX031010.1_Pollenia_amentaria_genome_assembly,_chromosome:_5	AUGUSTUS	exon	16563341	16563811	.	+	.	ID=g35998.t1.exon3;Parent=g35998.t1;
OX031010.1_Pollenia_amentaria_genome_assembly,_chromosome:_5	AUGUSTUS	intron	16563812	16563881	1	+	.	ID=g35998.t1.intron3;Parent=g35998.t1;
OX031010.1_Pollenia_amentaria_genome_assembly,_chromosome:_5	AUGUSTUS	CDS	16563882	16564158	1	+	0	ID=g35998.t1.CDS4;Parent=g35998.t1;
OX031010.1_Pollenia_amentaria_genome_assembly,_chromosome:_5	AUGUSTUS	exon	16563882	16564158	.	+	.	ID=g35998.t1.exon4;Parent=g35998.t1;
OX031010.1_Pollenia_amentaria_genome_assembly,_chromosome:_5	AUGUSTUS	intron	16564159	16564221	1	+	.	ID=g35998.t1.intron4;Parent=g35998.t1;
OX031010.1_Pollenia_amentaria_genome_assembly,_chromosome:_5	AUGUSTUS	CDS	16564222	16564466	1	+	2	ID=g35998.t1.CDS5;Parent=g35998.t1;
OX031010.1_Pollenia_amentaria_genome_assembly,_chromosome:_5	AUGUSTUS	exon	16564222	16564466	.	+	.	ID=g35998.t1.exon5;Parent=g35998.t1;
OX031010.1_Pollenia_amentaria_genome_assembly,_chromosome:_5	AUGUSTUS	stop_codon	16564464	16564466	.	+	0	ID=g35998.t1.stop1;Parent=g35998.t1;
OX031010.1_Pollenia_amentaria_genome_assembly,_chromosome:_5	AUGUSTUS	gene	16564765	16570790	.	-	.	ID=g35999;
OX031010.1_Pollenia_amentaria_genome_assembly,_chromosome:_5	AUGUSTUS	mRNA	16564765	16570790	1	-	.	ID=g35999.t1;Parent=g35999;
OX031010.1_Pollenia_amentaria_genome_assembly,_chromosome:_5	AUGUSTUS	stop_codon	16564765	16564767	.	-	0	ID=g35999.t1.stop1;Parent=g35999.t1;
OX031010.1_Pollenia_amentaria_genome_assembly,_chromosome:_5	AUGUSTUS	CDS	16564765	16564866	1	-	0	ID=g35999.t1.CDS1;Parent=g35999.t1;
OX031010.1_Pollenia_amentaria_genome_assembly,_chromosome:_5	AUGUSTUS	exon	16564765	16564866	.	-	.	ID=g35999.t1.exon1;Parent=g35999.t1;
OX031010.1_Pollenia_amentaria_genome_assembly,_chromosome:_5	AUGUSTUS	intron	16564867	16570101	1	-	.	ID=g35999.t1.intron1;Parent=g35999.t1;
OX031010.1_Pollenia_amentaria_genome_assembly,_chromosome:_5	AUGUSTUS	CDS	16570102	16570592	1	-	2	ID=g35999.t1.CDS2;Parent=g35999.t1;
OX031010.1_Pollenia_amentaria_genome_assembly,_chromosome:_5	AUGUSTUS	exon	16570102	16570592	.	-	.	ID=g35999.t1.exon2;Parent=g35999.t1;
OX031010.1_Pollenia_amentaria_genome_assembly,_chromosome:_5	AUGUSTUS	intron	16570593	16570672	1	-	.	ID=g35999.t1.intron2;Parent=g35999.t1;
OX031010.1_Pollenia_amentaria_genome_assembly,_chromosome:_5	AUGUSTUS	CDS	16570673	16570790	1	-	0	ID=g35999.t1.CDS3;Parent=g35999.t1;
OX031010.1_Pollenia_amentaria_genome_assembly,_chromosome:_5	AUGUSTUS	exon	16570673	16570790	.	-	.	ID=g35999.t1.exon3;Parent=g35999.t1;
OX031010.1_Pollenia_amentaria_genome_assembly,_chromosome:_5	AUGUSTUS	start_codon	16570788	16570790	.	-	0	ID=g35999.t1.start1;Parent=g35999.t1;
OX031010.1_Pollenia_amentaria_genome_assembly,_chromosome:_5	AUGUSTUS	gene	16677111	16685172	.	-	.	ID=g36000;
OX031010.1_Pollenia_amentaria_genome_assembly,_chromosome:_5	AUGUSTUS	mRNA	16677111	16685172	0.5	-	.	ID=g36000.t1;Parent=g36000;
OX031010.1_Pollenia_amentaria_genome_assembly,_chromosome:_5	AUGUSTUS	stop_codon	16677111	16677113	.	-	0	ID=g36000.t1.stop1;Parent=g36000.t1;
OX031010.1_Pollenia_amentaria_genome_assembly,_chromosome:_5	AUGUSTUS	CDS	16677111	16677326	1	-	0	ID=g36000.t1.CDS1;Parent=g36000.t1;
OX031010.1_Pollenia_amentaria_genome_assembly,_chromosome:_5	AUGUSTUS	exon	16677111	16677326	.	-	.	ID=g36000.t1.exon1;Parent=g36000.t1;
OX031010.1_Pollenia_amentaria_genome_assembly,_chromosome:_5	AUGUSTUS	intron	16677327	16677390	1	-	.	ID=g36000.t1.intron1;Parent=g36000.t1;
OX031010.1_Pollenia_amentaria_genome_assembly,_chromosome:_5	AUGUSTUS	CDS	16677391	16677498	1	-	0	ID=g36000.t1.CDS2;Parent=g36000.t1;
OX031010.1_Pollenia_amentaria_genome_assembly,_chromosome:_5	AUGUSTUS	exon	16677391	16677498	.	-	.	ID=g36000.t1.exon2;Parent=g36000.t1;
OX031010.1_Pollenia_amentaria_genome_assembly,_chromosome:_5	AUGUSTUS	intron	16677499	16677574	1	-	.	ID=g36000.t1.intron2;Parent=g36000.t1;
OX031010.1_Pollenia_amentaria_genome_assembly,_chromosome:_5	AUGUSTUS	CDS	16677575	16677754	1	-	0	ID=g36000.t1.CDS3;Parent=g36000.t1;
OX031010.1_Pollenia_amentaria_genome_assembly,_chromosome:_5	AUGUSTUS	exon	16677575	16677754	.	-	.	ID=g36000.t1.exon3;Parent=g36000.t1;
OX031010.1_Pollenia_amentaria_genome_assembly,_chromosome:_5	AUGUSTUS	intron	16677755	16677828	1	-	.	ID=g36000.t1.intron3;Parent=g36000.t1;
OX031010.1_Pollenia_amentaria_genome_assembly,_chromosome:_5	AUGUSTUS	CDS	16677829	16678188	1	-	0	ID=g36000.t1.CDS4;Parent=g36000.t1;
OX031010.1_Pollenia_amentaria_genome_assembly,_chromosome:_5	AUGUSTUS	exon	16677829	16678188	.	-	.	ID=g36000.t1.exon4;Parent=g36000.t1;
OX031010.1_Pollenia_amentaria_genome_assembly,_chromosome:_5	AUGUSTUS	intron	16678189	16678255	1	-	.	ID=g36000.t1.intron4;Parent=g36000.t1;
OX031010.1_Pollenia_amentaria_genome_assembly,_chromosome:_5	AUGUSTUS	CDS	16678256	16678630	1	-	0	ID=g36000.t1.CDS5;Parent=g36000.t1;
OX031010.1_Pollenia_amentaria_genome_assembly,_chromosome:_5	AUGUSTUS	exon	16678256	16678630	.	-	.	ID=g36000.t1.exon5;Parent=g36000.t1;
OX031010.1_Pollenia_amentaria_genome_assembly,_chromosome:_5	AUGUSTUS	intron	16678631	16678690	1	-	.	ID=g36000.t1.intron5;Parent=g36000.t1;
OX031010.1_Pollenia_amentaria_genome_assembly,_chromosome:_5	AUGUSTUS	CDS	16678691	16679292	1	-	2	ID=g36000.t1.CDS6;Parent=g36000.t1;
OX031010.1_Pollenia_amentaria_genome_assembly,_chromosome:_5	AUGUSTUS	exon	16678691	16679292	.	-	.	ID=g36000.t1.exon6;Parent=g36000.t1;
OX031010.1_Pollenia_amentaria_genome_assembly,_chromosome:_5	AUGUSTUS	intron	16679293	16685132	0.5	-	.	ID=g36000.t1.intron6;Parent=g36000.t1;
OX031010.1_Pollenia_amentaria_genome_assembly,_chromosome:_5	AUGUSTUS	CDS	16685133	16685172	0.5	-	0	ID=g36000.t1.CDS7;Parent=g36000.t1;
OX031010.1_Pollenia_amentaria_genome_assembly,_chromosome:_5	AUGUSTUS	exon	16685133	16685172	.	-	.	ID=g36000.t1.exon7;Parent=g36000.t1;
OX031010.1_Pollenia_amentaria_genome_assembly,_chromosome:_5	AUGUSTUS	start_codon	16685170	16685172	.	-	0	ID=g36000.t1.start1;Parent=g36000.t1;
OX031010.1_Pollenia_amentaria_genome_assembly,_chromosome:_5	AUGUSTUS	gene	16685822	16688767	.	+	.	ID=g36001;
OX031010.1_Pollenia_amentaria_genome_assembly,_chromosome:_5	AUGUSTUS	mRNA	16685822	16688767	0.19	+	.	ID=g36001.t1;Parent=g36001;
OX031010.1_Pollenia_amentaria_genome_assembly,_chromosome:_5	AUGUSTUS	start_codon	16685822	16685824	.	+	0	ID=g36001.t1.start1;Parent=g36001.t1;
OX031010.1_Pollenia_amentaria_genome_assembly,_chromosome:_5	AUGUSTUS	CDS	16685822	16685983	0.54	+	0	ID=g36001.t1.CDS1;Parent=g36001.t1;
OX031010.1_Pollenia_amentaria_genome_assembly,_chromosome:_5	AUGUSTUS	exon	16685822	16685983	.	+	.	ID=g36001.t1.exon1;Parent=g36001.t1;
OX031010.1_Pollenia_amentaria_genome_assembly,_chromosome:_5	AUGUSTUS	intron	16685984	16688215	0.57	+	.	ID=g36001.t1.intron1;Parent=g36001.t1;
OX031010.1_Pollenia_amentaria_genome_assembly,_chromosome:_5	AUGUSTUS	CDS	16688216	16688767	0.34	+	0	ID=g36001.t1.CDS2;Parent=g36001.t1;
OX031010.1_Pollenia_amentaria_genome_assembly,_chromosome:_5	AUGUSTUS	exon	16688216	16688767	.	+	.	ID=g36001.t1.exon2;Parent=g36001.t1;
OX031010.1_Pollenia_amentaria_genome_assembly,_chromosome:_5	AUGUSTUS	stop_codon	16688765	16688767	.	+	0	ID=g36001.t1.stop1;Parent=g36001.t1;
OX031010.1_Pollenia_amentaria_genome_assembly,_chromosome:_5	AUGUSTUS	gene	16688929	16689357	.	+	.	ID=g36002;
OX031010.1_Pollenia_amentaria_genome_assembly,_chromosome:_5	AUGUSTUS	mRNA	16688929	16689357	0.35	+	.	ID=g36002.t1;Parent=g36002;
OX031010.1_Pollenia_amentaria_genome_assembly,_chromosome:_5	AUGUSTUS	start_codon	16688929	16688931	.	+	0	ID=g36002.t1.start1;Parent=g36002.t1;
OX031010.1_Pollenia_amentaria_genome_assembly,_chromosome:_5	AUGUSTUS	CDS	16688929	16689052	0.35	+	0	ID=g36002.t1.CDS1;Parent=g36002.t1;
OX031010.1_Pollenia_amentaria_genome_assembly,_chromosome:_5	AUGUSTUS	exon	16688929	16689052	.	+	.	ID=g36002.t1.exon1;Parent=g36002.t1;
OX031010.1_Pollenia_amentaria_genome_assembly,_chromosome:_5	AUGUSTUS	intron	16689053	16689121	1	+	.	ID=g36002.t1.intron1;Parent=g36002.t1;
OX031010.1_Pollenia_amentaria_genome_assembly,_chromosome:_5	AUGUSTUS	CDS	16689122	16689357	1	+	2	ID=g36002.t1.CDS2;Parent=g36002.t1;
OX031010.1_Pollenia_amentaria_genome_assembly,_chromosome:_5	AUGUSTUS	exon	16689122	16689357	.	+	.	ID=g36002.t1.exon2;Parent=g36002.t1;
OX031010.1_Pollenia_amentaria_genome_assembly,_chromosome:_5	AUGUSTUS	stop_codon	16689355	16689357	.	+	0	ID=g36002.t1.stop1;Parent=g36002.t1;
OX031010.1_Pollenia_amentaria_genome_assembly,_chromosome:_5	AUGUSTUS	gene	16757968	16758375	.	+	.	ID=g36003;
OX031010.1_Pollenia_amentaria_genome_assembly,_chromosome:_5	AUGUSTUS	mRNA	16757968	16758375	0.92	+	.	ID=g36003.t1;Parent=g36003;
OX031010.1_Pollenia_amentaria_genome_assembly,_chromosome:_5	AUGUSTUS	start_codon	16757968	16757970	.	+	0	ID=g36003.t1.start1;Parent=g36003.t1;
OX031010.1_Pollenia_amentaria_genome_assembly,_chromosome:_5	AUGUSTUS	CDS	16757968	16758375	0.92	+	0	ID=g36003.t1.CDS1;Parent=g36003.t1;
OX031010.1_Pollenia_amentaria_genome_assembly,_chromosome:_5	AUGUSTUS	exon	16757968	16758375	.	+	.	ID=g36003.t1.exon1;Parent=g36003.t1;
OX031010.1_Pollenia_amentaria_genome_assembly,_chromosome:_5	AUGUSTUS	stop_codon	16758373	16758375	.	+	0	ID=g36003.t1.stop1;Parent=g36003.t1;
OX031010.1_Pollenia_amentaria_genome_assembly,_chromosome:_5	AUGUSTUS	gene	16758461	16758784	.	+	.	ID=g36004;
OX031010.1_Pollenia_amentaria_genome_assembly,_chromosome:_5	AUGUSTUS	mRNA	16758461	16758784	0.49	+	.	ID=g36004.t1;Parent=g36004;
OX031010.1_Pollenia_amentaria_genome_assembly,_chromosome:_5	AUGUSTUS	start_codon	16758461	16758463	.	+	0	ID=g36004.t1.start1;Parent=g36004.t1;
OX031010.1_Pollenia_amentaria_genome_assembly,_chromosome:_5	AUGUSTUS	CDS	16758461	16758599	0.49	+	0	ID=g36004.t1.CDS1;Parent=g36004.t1;
OX031010.1_Pollenia_amentaria_genome_assembly,_chromosome:_5	AUGUSTUS	exon	16758461	16758599	.	+	.	ID=g36004.t1.exon1;Parent=g36004.t1;
OX031010.1_Pollenia_amentaria_genome_assembly,_chromosome:_5	AUGUSTUS	intron	16758600	16758644	0.96	+	.	ID=g36004.t1.intron1;Parent=g36004.t1;
OX031010.1_Pollenia_amentaria_genome_assembly,_chromosome:_5	AUGUSTUS	CDS	16758645	16758784	1	+	2	ID=g36004.t1.CDS2;Parent=g36004.t1;
OX031010.1_Pollenia_amentaria_genome_assembly,_chromosome:_5	AUGUSTUS	exon	16758645	16758784	.	+	.	ID=g36004.t1.exon2;Parent=g36004.t1;
OX031010.1_Pollenia_amentaria_genome_assembly,_chromosome:_5	AUGUSTUS	stop_codon	16758782	16758784	.	+	0	ID=g36004.t1.stop1;Parent=g36004.t1;
OX031010.1_Pollenia_amentaria_genome_assembly,_chromosome:_5	AUGUSTUS	gene	16899484	16899876	.	-	.	ID=g36005;
OX031010.1_Pollenia_amentaria_genome_assembly,_chromosome:_5	AUGUSTUS	mRNA	16899484	16899876	1	-	.	ID=g36005.t1;Parent=g36005;
OX031010.1_Pollenia_amentaria_genome_assembly,_chromosome:_5	AUGUSTUS	stop_codon	16899484	16899486	.	-	0	ID=g36005.t1.stop1;Parent=g36005.t1;
OX031010.1_Pollenia_amentaria_genome_assembly,_chromosome:_5	AUGUSTUS	CDS	16899484	16899876	1	-	0	ID=g36005.t1.CDS1;Parent=g36005.t1;
OX031010.1_Pollenia_amentaria_genome_assembly,_chromosome:_5	AUGUSTUS	exon	16899484	16899876	.	-	.	ID=g36005.t1.exon1;Parent=g36005.t1;
OX031010.1_Pollenia_amentaria_genome_assembly,_chromosome:_5	AUGUSTUS	start_codon	16899874	16899876	.	-	0	ID=g36005.t1.start1;Parent=g36005.t1;
OX031010.1_Pollenia_amentaria_genome_assembly,_chromosome:_5	AUGUSTUS	gene	17034778	17035382	.	+	.	ID=g36006;
OX031010.1_Pollenia_amentaria_genome_assembly,_chromosome:_5	AUGUSTUS	mRNA	17034778	17035382	0.79	+	.	ID=g36006.t1;Parent=g36006;
OX031010.1_Pollenia_amentaria_genome_assembly,_chromosome:_5	AUGUSTUS	start_codon	17034778	17034780	.	+	0	ID=g36006.t1.start1;Parent=g36006.t1;
OX031010.1_Pollenia_amentaria_genome_assembly,_chromosome:_5	AUGUSTUS	CDS	17034778	17034806	1	+	0	ID=g36006.t1.CDS1;Parent=g36006.t1;
OX031010.1_Pollenia_amentaria_genome_assembly,_chromosome:_5	AUGUSTUS	exon	17034778	17034806	.	+	.	ID=g36006.t1.exon1;Parent=g36006.t1;
OX031010.1_Pollenia_amentaria_genome_assembly,_chromosome:_5	AUGUSTUS	intron	17034807	17034906	1	+	.	ID=g36006.t1.intron1;Parent=g36006.t1;
OX031010.1_Pollenia_amentaria_genome_assembly,_chromosome:_5	AUGUSTUS	CDS	17034907	17035003	0.79	+	1	ID=g36006.t1.CDS2;Parent=g36006.t1;
OX031010.1_Pollenia_amentaria_genome_assembly,_chromosome:_5	AUGUSTUS	exon	17034907	17035003	.	+	.	ID=g36006.t1.exon2;Parent=g36006.t1;
OX031010.1_Pollenia_amentaria_genome_assembly,_chromosome:_5	AUGUSTUS	intron	17035004	17035208	0.79	+	.	ID=g36006.t1.intron2;Parent=g36006.t1;
OX031010.1_Pollenia_amentaria_genome_assembly,_chromosome:_5	AUGUSTUS	CDS	17035209	17035382	0.79	+	0	ID=g36006.t1.CDS3;Parent=g36006.t1;
OX031010.1_Pollenia_amentaria_genome_assembly,_chromosome:_5	AUGUSTUS	exon	17035209	17035382	.	+	.	ID=g36006.t1.exon3;Parent=g36006.t1;
OX031010.1_Pollenia_amentaria_genome_assembly,_chromosome:_5	AUGUSTUS	stop_codon	17035380	17035382	.	+	0	ID=g36006.t1.stop1;Parent=g36006.t1;
OX031010.1_Pollenia_amentaria_genome_assembly,_chromosome:_5	AUGUSTUS	gene	17091487	17095909	.	+	.	ID=g36007;
OX031010.1_Pollenia_amentaria_genome_assembly,_chromosome:_5	AUGUSTUS	mRNA	17091487	17095909	1	+	.	ID=g36007.t1;Parent=g36007;
OX031010.1_Pollenia_amentaria_genome_assembly,_chromosome:_5	AUGUSTUS	start_codon	17091487	17091489	.	+	0	ID=g36007.t1.start1;Parent=g36007.t1;
OX031010.1_Pollenia_amentaria_genome_assembly,_chromosome:_5	AUGUSTUS	CDS	17091487	17091683	1	+	0	ID=g36007.t1.CDS1;Parent=g36007.t1;
OX031010.1_Pollenia_amentaria_genome_assembly,_chromosome:_5	AUGUSTUS	exon	17091487	17091683	.	+	.	ID=g36007.t1.exon1;Parent=g36007.t1;
OX031010.1_Pollenia_amentaria_genome_assembly,_chromosome:_5	AUGUSTUS	intron	17091684	17091752	1	+	.	ID=g36007.t1.intron1;Parent=g36007.t1;
OX031010.1_Pollenia_amentaria_genome_assembly,_chromosome:_5	AUGUSTUS	CDS	17091753	17092243	1	+	1	ID=g36007.t1.CDS2;Parent=g36007.t1;
OX031010.1_Pollenia_amentaria_genome_assembly,_chromosome:_5	AUGUSTUS	exon	17091753	17092243	.	+	.	ID=g36007.t1.exon2;Parent=g36007.t1;
OX031010.1_Pollenia_amentaria_genome_assembly,_chromosome:_5	AUGUSTUS	intron	17092244	17092304	1	+	.	ID=g36007.t1.intron2;Parent=g36007.t1;
OX031010.1_Pollenia_amentaria_genome_assembly,_chromosome:_5	AUGUSTUS	CDS	17092305	17092455	1	+	2	ID=g36007.t1.CDS3;Parent=g36007.t1;
OX031010.1_Pollenia_amentaria_genome_assembly,_chromosome:_5	AUGUSTUS	exon	17092305	17092455	.	+	.	ID=g36007.t1.exon3;Parent=g36007.t1;
OX031010.1_Pollenia_amentaria_genome_assembly,_chromosome:_5	AUGUSTUS	intron	17092456	17092510	1	+	.	ID=g36007.t1.intron3;Parent=g36007.t1;
OX031010.1_Pollenia_amentaria_genome_assembly,_chromosome:_5	AUGUSTUS	CDS	17092511	17092905	1	+	1	ID=g36007.t1.CDS4;Parent=g36007.t1;
OX031010.1_Pollenia_amentaria_genome_assembly,_chromosome:_5	AUGUSTUS	exon	17092511	17092905	.	+	.	ID=g36007.t1.exon4;Parent=g36007.t1;
OX031010.1_Pollenia_amentaria_genome_assembly,_chromosome:_5	AUGUSTUS	intron	17092906	17095085	1	+	.	ID=g36007.t1.intron4;Parent=g36007.t1;
OX031010.1_Pollenia_amentaria_genome_assembly,_chromosome:_5	AUGUSTUS	CDS	17095086	17095525	1	+	2	ID=g36007.t1.CDS5;Parent=g36007.t1;
OX031010.1_Pollenia_amentaria_genome_assembly,_chromosome:_5	AUGUSTUS	exon	17095086	17095525	.	+	.	ID=g36007.t1.exon5;Parent=g36007.t1;
OX031010.1_Pollenia_amentaria_genome_assembly,_chromosome:_5	AUGUSTUS	intron	17095526	17095600	1	+	.	ID=g36007.t1.intron5;Parent=g36007.t1;
OX031010.1_Pollenia_amentaria_genome_assembly,_chromosome:_5	AUGUSTUS	CDS	17095601	17095909	1	+	0	ID=g36007.t1.CDS6;Parent=g36007.t1;
OX031010.1_Pollenia_amentaria_genome_assembly,_chromosome:_5	AUGUSTUS	exon	17095601	17095909	.	+	.	ID=g36007.t1.exon6;Parent=g36007.t1;
OX031010.1_Pollenia_amentaria_genome_assembly,_chromosome:_5	AUGUSTUS	stop_codon	17095907	17095909	.	+	0	ID=g36007.t1.stop1;Parent=g36007.t1;
OX031010.1_Pollenia_amentaria_genome_assembly,_chromosome:_5	AUGUSTUS	gene	17112231	17112946	.	+	.	ID=g36008;
OX031010.1_Pollenia_amentaria_genome_assembly,_chromosome:_5	AUGUSTUS	mRNA	17112231	17112946	1	+	.	ID=g36008.t1;Parent=g36008;
OX031010.1_Pollenia_amentaria_genome_assembly,_chromosome:_5	AUGUSTUS	start_codon	17112231	17112233	.	+	0	ID=g36008.t1.start1;Parent=g36008.t1;
OX031010.1_Pollenia_amentaria_genome_assembly,_chromosome:_5	AUGUSTUS	CDS	17112231	17112406	1	+	0	ID=g36008.t1.CDS1;Parent=g36008.t1;
OX031010.1_Pollenia_amentaria_genome_assembly,_chromosome:_5	AUGUSTUS	exon	17112231	17112406	.	+	.	ID=g36008.t1.exon1;Parent=g36008.t1;
OX031010.1_Pollenia_amentaria_genome_assembly,_chromosome:_5	AUGUSTUS	intron	17112407	17112468	1	+	.	ID=g36008.t1.intron1;Parent=g36008.t1;
OX031010.1_Pollenia_amentaria_genome_assembly,_chromosome:_5	AUGUSTUS	CDS	17112469	17112775	1	+	1	ID=g36008.t1.CDS2;Parent=g36008.t1;
OX031010.1_Pollenia_amentaria_genome_assembly,_chromosome:_5	AUGUSTUS	exon	17112469	17112775	.	+	.	ID=g36008.t1.exon2;Parent=g36008.t1;
OX031010.1_Pollenia_amentaria_genome_assembly,_chromosome:_5	AUGUSTUS	intron	17112776	17112847	1	+	.	ID=g36008.t1.intron2;Parent=g36008.t1;
OX031010.1_Pollenia_amentaria_genome_assembly,_chromosome:_5	AUGUSTUS	CDS	17112848	17112946	1	+	0	ID=g36008.t1.CDS3;Parent=g36008.t1;
OX031010.1_Pollenia_amentaria_genome_assembly,_chromosome:_5	AUGUSTUS	exon	17112848	17112946	.	+	.	ID=g36008.t1.exon3;Parent=g36008.t1;
OX031010.1_Pollenia_amentaria_genome_assembly,_chromosome:_5	AUGUSTUS	stop_codon	17112944	17112946	.	+	0	ID=g36008.t1.stop1;Parent=g36008.t1;
OX031010.1_Pollenia_amentaria_genome_assembly,_chromosome:_5	AUGUSTUS	gene	17113069	17113532	.	-	.	ID=g36009;
OX031010.1_Pollenia_amentaria_genome_assembly,_chromosome:_5	AUGUSTUS	mRNA	17113069	17113532	1	-	.	ID=g36009.t1;Parent=g36009;
OX031010.1_Pollenia_amentaria_genome_assembly,_chromosome:_5	AUGUSTUS	stop_codon	17113069	17113071	.	-	0	ID=g36009.t1.stop1;Parent=g36009.t1;
OX031010.1_Pollenia_amentaria_genome_assembly,_chromosome:_5	AUGUSTUS	CDS	17113069	17113281	1	-	0	ID=g36009.t1.CDS1;Parent=g36009.t1;
OX031010.1_Pollenia_amentaria_genome_assembly,_chromosome:_5	AUGUSTUS	exon	17113069	17113281	.	-	.	ID=g36009.t1.exon1;Parent=g36009.t1;
OX031010.1_Pollenia_amentaria_genome_assembly,_chromosome:_5	AUGUSTUS	intron	17113282	17113400	1	-	.	ID=g36009.t1.intron1;Parent=g36009.t1;
OX031010.1_Pollenia_amentaria_genome_assembly,_chromosome:_5	AUGUSTUS	CDS	17113401	17113532	1	-	0	ID=g36009.t1.CDS2;Parent=g36009.t1;
OX031010.1_Pollenia_amentaria_genome_assembly,_chromosome:_5	AUGUSTUS	exon	17113401	17113532	.	-	.	ID=g36009.t1.exon2;Parent=g36009.t1;
OX031010.1_Pollenia_amentaria_genome_assembly,_chromosome:_5	AUGUSTUS	start_codon	17113530	17113532	.	-	0	ID=g36009.t1.start1;Parent=g36009.t1;
OX031010.1_Pollenia_amentaria_genome_assembly,_chromosome:_5	AUGUSTUS	gene	17216108	17240232	.	+	.	ID=g36010;
OX031010.1_Pollenia_amentaria_genome_assembly,_chromosome:_5	AUGUSTUS	mRNA	17216108	17240232	0.34	+	.	ID=g36010.t1;Parent=g36010;
OX031010.1_Pollenia_amentaria_genome_assembly,_chromosome:_5	AUGUSTUS	start_codon	17216108	17216110	.	+	0	ID=g36010.t1.start1;Parent=g36010.t1;
OX031010.1_Pollenia_amentaria_genome_assembly,_chromosome:_5	AUGUSTUS	CDS	17216108	17216212	0.34	+	0	ID=g36010.t1.CDS1;Parent=g36010.t1;
OX031010.1_Pollenia_amentaria_genome_assembly,_chromosome:_5	AUGUSTUS	exon	17216108	17216212	.	+	.	ID=g36010.t1.exon1;Parent=g36010.t1;
OX031010.1_Pollenia_amentaria_genome_assembly,_chromosome:_5	AUGUSTUS	intron	17216213	17228025	0.4	+	.	ID=g36010.t1.intron1;Parent=g36010.t1;
OX031010.1_Pollenia_amentaria_genome_assembly,_chromosome:_5	AUGUSTUS	CDS	17228026	17228134	1	+	0	ID=g36010.t1.CDS2;Parent=g36010.t1;
OX031010.1_Pollenia_amentaria_genome_assembly,_chromosome:_5	AUGUSTUS	exon	17228026	17228134	.	+	.	ID=g36010.t1.exon2;Parent=g36010.t1;
OX031010.1_Pollenia_amentaria_genome_assembly,_chromosome:_5	AUGUSTUS	intron	17228135	17238963	1	+	.	ID=g36010.t1.intron2;Parent=g36010.t1;
OX031010.1_Pollenia_amentaria_genome_assembly,_chromosome:_5	AUGUSTUS	CDS	17238964	17239208	1	+	2	ID=g36010.t1.CDS3;Parent=g36010.t1;
OX031010.1_Pollenia_amentaria_genome_assembly,_chromosome:_5	AUGUSTUS	exon	17238964	17239208	.	+	.	ID=g36010.t1.exon3;Parent=g36010.t1;
OX031010.1_Pollenia_amentaria_genome_assembly,_chromosome:_5	AUGUSTUS	intron	17239209	17239278	1	+	.	ID=g36010.t1.intron3;Parent=g36010.t1;
OX031010.1_Pollenia_amentaria_genome_assembly,_chromosome:_5	AUGUSTUS	CDS	17239279	17240232	1	+	0	ID=g36010.t1.CDS4;Parent=g36010.t1;
OX031010.1_Pollenia_amentaria_genome_assembly,_chromosome:_5	AUGUSTUS	exon	17239279	17240232	.	+	.	ID=g36010.t1.exon4;Parent=g36010.t1;
OX031010.1_Pollenia_amentaria_genome_assembly,_chromosome:_5	AUGUSTUS	stop_codon	17240230	17240232	.	+	0	ID=g36010.t1.stop1;Parent=g36010.t1;
OX031010.1_Pollenia_amentaria_genome_assembly,_chromosome:_5	AUGUSTUS	gene	17297252	17298787	.	+	.	ID=g36011;
OX031010.1_Pollenia_amentaria_genome_assembly,_chromosome:_5	AUGUSTUS	mRNA	17297252	17298787	1	+	.	ID=g36011.t1;Parent=g36011;
OX031010.1_Pollenia_amentaria_genome_assembly,_chromosome:_5	AUGUSTUS	start_codon	17297252	17297254	.	+	0	ID=g36011.t1.start1;Parent=g36011.t1;
OX031010.1_Pollenia_amentaria_genome_assembly,_chromosome:_5	AUGUSTUS	CDS	17297252	17298787	1	+	0	ID=g36011.t1.CDS1;Parent=g36011.t1;
OX031010.1_Pollenia_amentaria_genome_assembly,_chromosome:_5	AUGUSTUS	exon	17297252	17298787	.	+	.	ID=g36011.t1.exon1;Parent=g36011.t1;
OX031010.1_Pollenia_amentaria_genome_assembly,_chromosome:_5	AUGUSTUS	stop_codon	17298785	17298787	.	+	0	ID=g36011.t1.stop1;Parent=g36011.t1;
OX031010.1_Pollenia_amentaria_genome_assembly,_chromosome:_5	AUGUSTUS	gene	17299597	17302059	.	+	.	ID=g36012;
OX031010.1_Pollenia_amentaria_genome_assembly,_chromosome:_5	AUGUSTUS	mRNA	17299597	17302059	1	+	.	ID=g36012.t1;Parent=g36012;
OX031010.1_Pollenia_amentaria_genome_assembly,_chromosome:_5	AUGUSTUS	start_codon	17299597	17299599	.	+	0	ID=g36012.t1.start1;Parent=g36012.t1;
OX031010.1_Pollenia_amentaria_genome_assembly,_chromosome:_5	AUGUSTUS	CDS	17299597	17302059	1	+	0	ID=g36012.t1.CDS1;Parent=g36012.t1;
OX031010.1_Pollenia_amentaria_genome_assembly,_chromosome:_5	AUGUSTUS	exon	17299597	17302059	.	+	.	ID=g36012.t1.exon1;Parent=g36012.t1;
OX031010.1_Pollenia_amentaria_genome_assembly,_chromosome:_5	AUGUSTUS	stop_codon	17302057	17302059	.	+	0	ID=g36012.t1.stop1;Parent=g36012.t1;
OX031010.1_Pollenia_amentaria_genome_assembly,_chromosome:_5	AUGUSTUS	gene	17314430	17315734	.	+	.	ID=g36013;
OX031010.1_Pollenia_amentaria_genome_assembly,_chromosome:_5	AUGUSTUS	mRNA	17314430	17315734	0.54	+	.	ID=g36013.t1;Parent=g36013;
OX031010.1_Pollenia_amentaria_genome_assembly,_chromosome:_5	AUGUSTUS	start_codon	17314430	17314432	.	+	0	ID=g36013.t1.start1;Parent=g36013.t1;
OX031010.1_Pollenia_amentaria_genome_assembly,_chromosome:_5	AUGUSTUS	CDS	17314430	17314542	0.57	+	0	ID=g36013.t1.CDS1;Parent=g36013.t1;
OX031010.1_Pollenia_amentaria_genome_assembly,_chromosome:_5	AUGUSTUS	exon	17314430	17314542	.	+	.	ID=g36013.t1.exon1;Parent=g36013.t1;
OX031010.1_Pollenia_amentaria_genome_assembly,_chromosome:_5	AUGUSTUS	intron	17314543	17315365	0.54	+	.	ID=g36013.t1.intron1;Parent=g36013.t1;
OX031010.1_Pollenia_amentaria_genome_assembly,_chromosome:_5	AUGUSTUS	CDS	17315366	17315546	0.93	+	1	ID=g36013.t1.CDS2;Parent=g36013.t1;
OX031010.1_Pollenia_amentaria_genome_assembly,_chromosome:_5	AUGUSTUS	exon	17315366	17315546	.	+	.	ID=g36013.t1.exon2;Parent=g36013.t1;
OX031010.1_Pollenia_amentaria_genome_assembly,_chromosome:_5	AUGUSTUS	intron	17315547	17315611	1	+	.	ID=g36013.t1.intron2;Parent=g36013.t1;
OX031010.1_Pollenia_amentaria_genome_assembly,_chromosome:_5	AUGUSTUS	CDS	17315612	17315734	0.99	+	0	ID=g36013.t1.CDS3;Parent=g36013.t1;
OX031010.1_Pollenia_amentaria_genome_assembly,_chromosome:_5	AUGUSTUS	exon	17315612	17315734	.	+	.	ID=g36013.t1.exon3;Parent=g36013.t1;
OX031010.1_Pollenia_amentaria_genome_assembly,_chromosome:_5	AUGUSTUS	stop_codon	17315732	17315734	.	+	0	ID=g36013.t1.stop1;Parent=g36013.t1;
OX031010.1_Pollenia_amentaria_genome_assembly,_chromosome:_5	AUGUSTUS	gene	17345734	17346024	.	-	.	ID=g36014;
OX031010.1_Pollenia_amentaria_genome_assembly,_chromosome:_5	AUGUSTUS	mRNA	17345734	17346024	1	-	.	ID=g36014.t1;Parent=g36014;
OX031010.1_Pollenia_amentaria_genome_assembly,_chromosome:_5	AUGUSTUS	stop_codon	17345734	17345736	.	-	0	ID=g36014.t1.stop1;Parent=g36014.t1;
OX031010.1_Pollenia_amentaria_genome_assembly,_chromosome:_5	AUGUSTUS	CDS	17345734	17346024	1	-	0	ID=g36014.t1.CDS1;Parent=g36014.t1;
OX031010.1_Pollenia_amentaria_genome_assembly,_chromosome:_5	AUGUSTUS	exon	17345734	17346024	.	-	.	ID=g36014.t1.exon1;Parent=g36014.t1;
OX031010.1_Pollenia_amentaria_genome_assembly,_chromosome:_5	AUGUSTUS	start_codon	17346022	17346024	.	-	0	ID=g36014.t1.start1;Parent=g36014.t1;
OX031010.1_Pollenia_amentaria_genome_assembly,_chromosome:_5	AUGUSTUS	gene	17365927	17366244	.	-	.	ID=g36015;
OX031010.1_Pollenia_amentaria_genome_assembly,_chromosome:_5	AUGUSTUS	mRNA	17365927	17366244	1	-	.	ID=g36015.t1;Parent=g36015;
OX031010.1_Pollenia_amentaria_genome_assembly,_chromosome:_5	AUGUSTUS	stop_codon	17365927	17365929	.	-	0	ID=g36015.t1.stop1;Parent=g36015.t1;
OX031010.1_Pollenia_amentaria_genome_assembly,_chromosome:_5	AUGUSTUS	CDS	17365927	17366244	1	-	0	ID=g36015.t1.CDS1;Parent=g36015.t1;
OX031010.1_Pollenia_amentaria_genome_assembly,_chromosome:_5	AUGUSTUS	exon	17365927	17366244	.	-	.	ID=g36015.t1.exon1;Parent=g36015.t1;
OX031010.1_Pollenia_amentaria_genome_assembly,_chromosome:_5	AUGUSTUS	start_codon	17366242	17366244	.	-	0	ID=g36015.t1.start1;Parent=g36015.t1;
OX031010.1_Pollenia_amentaria_genome_assembly,_chromosome:_5	AUGUSTUS	gene	17385881	17386318	.	-	.	ID=g36016;
OX031010.1_Pollenia_amentaria_genome_assembly,_chromosome:_5	AUGUSTUS	mRNA	17385881	17386318	1	-	.	ID=g36016.t1;Parent=g36016;
OX031010.1_Pollenia_amentaria_genome_assembly,_chromosome:_5	AUGUSTUS	stop_codon	17385881	17385883	.	-	0	ID=g36016.t1.stop1;Parent=g36016.t1;
OX031010.1_Pollenia_amentaria_genome_assembly,_chromosome:_5	AUGUSTUS	CDS	17385881	17386318	1	-	0	ID=g36016.t1.CDS1;Parent=g36016.t1;
OX031010.1_Pollenia_amentaria_genome_assembly,_chromosome:_5	AUGUSTUS	exon	17385881	17386318	.	-	.	ID=g36016.t1.exon1;Parent=g36016.t1;
OX031010.1_Pollenia_amentaria_genome_assembly,_chromosome:_5	AUGUSTUS	start_codon	17386316	17386318	.	-	0	ID=g36016.t1.start1;Parent=g36016.t1;
OX031010.1_Pollenia_amentaria_genome_assembly,_chromosome:_5	AUGUSTUS	gene	17548917	17549181	.	-	.	ID=g36017;
OX031010.1_Pollenia_amentaria_genome_assembly,_chromosome:_5	AUGUSTUS	mRNA	17548917	17549181	1	-	.	ID=g36017.t1;Parent=g36017;
OX031010.1_Pollenia_amentaria_genome_assembly,_chromosome:_5	AUGUSTUS	stop_codon	17548917	17548919	.	-	0	ID=g36017.t1.stop1;Parent=g36017.t1;
OX031010.1_Pollenia_amentaria_genome_assembly,_chromosome:_5	AUGUSTUS	CDS	17548917	17549031	1	-	1	ID=g36017.t1.CDS1;Parent=g36017.t1;
OX031010.1_Pollenia_amentaria_genome_assembly,_chromosome:_5	AUGUSTUS	exon	17548917	17549031	.	-	.	ID=g36017.t1.exon1;Parent=g36017.t1;
OX031010.1_Pollenia_amentaria_genome_assembly,_chromosome:_5	AUGUSTUS	intron	17549032	17549092	1	-	.	ID=g36017.t1.intron1;Parent=g36017.t1;
OX031010.1_Pollenia_amentaria_genome_assembly,_chromosome:_5	AUGUSTUS	CDS	17549093	17549181	1	-	0	ID=g36017.t1.CDS2;Parent=g36017.t1;
OX031010.1_Pollenia_amentaria_genome_assembly,_chromosome:_5	AUGUSTUS	exon	17549093	17549181	.	-	.	ID=g36017.t1.exon2;Parent=g36017.t1;
OX031010.1_Pollenia_amentaria_genome_assembly,_chromosome:_5	AUGUSTUS	start_codon	17549179	17549181	.	-	0	ID=g36017.t1.start1;Parent=g36017.t1;
OX031010.1_Pollenia_amentaria_genome_assembly,_chromosome:_5	AUGUSTUS	gene	17659156	17660475	.	-	.	ID=g36018;
OX031010.1_Pollenia_amentaria_genome_assembly,_chromosome:_5	AUGUSTUS	mRNA	17659156	17660475	1	-	.	ID=g36018.t1;Parent=g36018;
OX031010.1_Pollenia_amentaria_genome_assembly,_chromosome:_5	AUGUSTUS	stop_codon	17659156	17659158	.	-	0	ID=g36018.t1.stop1;Parent=g36018.t1;
OX031010.1_Pollenia_amentaria_genome_assembly,_chromosome:_5	AUGUSTUS	CDS	17659156	17660475	1	-	0	ID=g36018.t1.CDS1;Parent=g36018.t1;
OX031010.1_Pollenia_amentaria_genome_assembly,_chromosome:_5	AUGUSTUS	exon	17659156	17660475	.	-	.	ID=g36018.t1.exon1;Parent=g36018.t1;
OX031010.1_Pollenia_amentaria_genome_assembly,_chromosome:_5	AUGUSTUS	start_codon	17660473	17660475	.	-	0	ID=g36018.t1.start1;Parent=g36018.t1;
OX031010.1_Pollenia_amentaria_genome_assembly,_chromosome:_5	AUGUSTUS	gene	17701380	17703287	.	+	.	ID=g36019;
OX031010.1_Pollenia_amentaria_genome_assembly,_chromosome:_5	AUGUSTUS	mRNA	17701380	17703287	1	+	.	ID=g36019.t1;Parent=g36019;
OX031010.1_Pollenia_amentaria_genome_assembly,_chromosome:_5	AUGUSTUS	start_codon	17701380	17701382	.	+	0	ID=g36019.t1.start1;Parent=g36019.t1;
OX031010.1_Pollenia_amentaria_genome_assembly,_chromosome:_5	AUGUSTUS	CDS	17701380	17701428	1	+	0	ID=g36019.t1.CDS1;Parent=g36019.t1;
OX031010.1_Pollenia_amentaria_genome_assembly,_chromosome:_5	AUGUSTUS	exon	17701380	17701428	.	+	.	ID=g36019.t1.exon1;Parent=g36019.t1;
OX031010.1_Pollenia_amentaria_genome_assembly,_chromosome:_5	AUGUSTUS	intron	17701429	17701499	1	+	.	ID=g36019.t1.intron1;Parent=g36019.t1;
OX031010.1_Pollenia_amentaria_genome_assembly,_chromosome:_5	AUGUSTUS	CDS	17701500	17702651	1	+	2	ID=g36019.t1.CDS2;Parent=g36019.t1;
OX031010.1_Pollenia_amentaria_genome_assembly,_chromosome:_5	AUGUSTUS	exon	17701500	17702651	.	+	.	ID=g36019.t1.exon2;Parent=g36019.t1;
OX031010.1_Pollenia_amentaria_genome_assembly,_chromosome:_5	AUGUSTUS	intron	17702652	17702823	1	+	.	ID=g36019.t1.intron2;Parent=g36019.t1;
OX031010.1_Pollenia_amentaria_genome_assembly,_chromosome:_5	AUGUSTUS	CDS	17702824	17703287	1	+	2	ID=g36019.t1.CDS3;Parent=g36019.t1;
OX031010.1_Pollenia_amentaria_genome_assembly,_chromosome:_5	AUGUSTUS	exon	17702824	17703287	.	+	.	ID=g36019.t1.exon3;Parent=g36019.t1;
OX031010.1_Pollenia_amentaria_genome_assembly,_chromosome:_5	AUGUSTUS	stop_codon	17703285	17703287	.	+	0	ID=g36019.t1.stop1;Parent=g36019.t1;
OX031010.1_Pollenia_amentaria_genome_assembly,_chromosome:_5	AUGUSTUS	gene	17733257	17740545	.	-	.	ID=g36020;
OX031010.1_Pollenia_amentaria_genome_assembly,_chromosome:_5	AUGUSTUS	mRNA	17733257	17740545	1	-	.	ID=g36020.t1;Parent=g36020;
OX031010.1_Pollenia_amentaria_genome_assembly,_chromosome:_5	AUGUSTUS	stop_codon	17733257	17733259	.	-	0	ID=g36020.t1.stop1;Parent=g36020.t1;
OX031010.1_Pollenia_amentaria_genome_assembly,_chromosome:_5	AUGUSTUS	CDS	17733257	17733759	1	-	2	ID=g36020.t1.CDS1;Parent=g36020.t1;
OX031010.1_Pollenia_amentaria_genome_assembly,_chromosome:_5	AUGUSTUS	exon	17733257	17733759	.	-	.	ID=g36020.t1.exon1;Parent=g36020.t1;
OX031010.1_Pollenia_amentaria_genome_assembly,_chromosome:_5	AUGUSTUS	intron	17733760	17733825	1	-	.	ID=g36020.t1.intron1;Parent=g36020.t1;
OX031010.1_Pollenia_amentaria_genome_assembly,_chromosome:_5	AUGUSTUS	CDS	17733826	17734855	1	-	0	ID=g36020.t1.CDS2;Parent=g36020.t1;
OX031010.1_Pollenia_amentaria_genome_assembly,_chromosome:_5	AUGUSTUS	exon	17733826	17734855	.	-	.	ID=g36020.t1.exon2;Parent=g36020.t1;
OX031010.1_Pollenia_amentaria_genome_assembly,_chromosome:_5	AUGUSTUS	intron	17734856	17735584	1	-	.	ID=g36020.t1.intron2;Parent=g36020.t1;
OX031010.1_Pollenia_amentaria_genome_assembly,_chromosome:_5	AUGUSTUS	CDS	17735585	17735792	1	-	1	ID=g36020.t1.CDS3;Parent=g36020.t1;
OX031010.1_Pollenia_amentaria_genome_assembly,_chromosome:_5	AUGUSTUS	exon	17735585	17735792	.	-	.	ID=g36020.t1.exon3;Parent=g36020.t1;
OX031010.1_Pollenia_amentaria_genome_assembly,_chromosome:_5	AUGUSTUS	intron	17735793	17735847	1	-	.	ID=g36020.t1.intron3;Parent=g36020.t1;
OX031010.1_Pollenia_amentaria_genome_assembly,_chromosome:_5	AUGUSTUS	CDS	17735848	17736902	1	-	0	ID=g36020.t1.CDS4;Parent=g36020.t1;
OX031010.1_Pollenia_amentaria_genome_assembly,_chromosome:_5	AUGUSTUS	exon	17735848	17736902	.	-	.	ID=g36020.t1.exon4;Parent=g36020.t1;
OX031010.1_Pollenia_amentaria_genome_assembly,_chromosome:_5	AUGUSTUS	intron	17736903	17739684	1	-	.	ID=g36020.t1.intron4;Parent=g36020.t1;
OX031010.1_Pollenia_amentaria_genome_assembly,_chromosome:_5	AUGUSTUS	CDS	17739685	17739852	1	-	0	ID=g36020.t1.CDS5;Parent=g36020.t1;
OX031010.1_Pollenia_amentaria_genome_assembly,_chromosome:_5	AUGUSTUS	exon	17739685	17739852	.	-	.	ID=g36020.t1.exon5;Parent=g36020.t1;
OX031010.1_Pollenia_amentaria_genome_assembly,_chromosome:_5	AUGUSTUS	intron	17739853	17740356	1	-	.	ID=g36020.t1.intron5;Parent=g36020.t1;
OX031010.1_Pollenia_amentaria_genome_assembly,_chromosome:_5	AUGUSTUS	CDS	17740357	17740545	1	-	0	ID=g36020.t1.CDS6;Parent=g36020.t1;
OX031010.1_Pollenia_amentaria_genome_assembly,_chromosome:_5	AUGUSTUS	exon	17740357	17740545	.	-	.	ID=g36020.t1.exon6;Parent=g36020.t1;
OX031010.1_Pollenia_amentaria_genome_assembly,_chromosome:_5	AUGUSTUS	start_codon	17740543	17740545	.	-	0	ID=g36020.t1.start1;Parent=g36020.t1;
OX031010.1_Pollenia_amentaria_genome_assembly,_chromosome:_5	AUGUSTUS	gene	17742801	17746685	.	+	.	ID=g36021;
OX031010.1_Pollenia_amentaria_genome_assembly,_chromosome:_5	AUGUSTUS	mRNA	17742801	17746685	1	+	.	ID=g36021.t1;Parent=g36021;
OX031010.1_Pollenia_amentaria_genome_assembly,_chromosome:_5	AUGUSTUS	start_codon	17742801	17742803	.	+	0	ID=g36021.t1.start1;Parent=g36021.t1;
OX031010.1_Pollenia_amentaria_genome_assembly,_chromosome:_5	AUGUSTUS	CDS	17742801	17744034	1	+	0	ID=g36021.t1.CDS1;Parent=g36021.t1;
OX031010.1_Pollenia_amentaria_genome_assembly,_chromosome:_5	AUGUSTUS	exon	17742801	17744034	.	+	.	ID=g36021.t1.exon1;Parent=g36021.t1;
OX031010.1_Pollenia_amentaria_genome_assembly,_chromosome:_5	AUGUSTUS	intron	17744035	17745882	1	+	.	ID=g36021.t1.intron1;Parent=g36021.t1;
OX031010.1_Pollenia_amentaria_genome_assembly,_chromosome:_5	AUGUSTUS	CDS	17745883	17746685	1	+	2	ID=g36021.t1.CDS2;Parent=g36021.t1;
OX031010.1_Pollenia_amentaria_genome_assembly,_chromosome:_5	AUGUSTUS	exon	17745883	17746685	.	+	.	ID=g36021.t1.exon2;Parent=g36021.t1;
OX031010.1_Pollenia_amentaria_genome_assembly,_chromosome:_5	AUGUSTUS	stop_codon	17746683	17746685	.	+	0	ID=g36021.t1.stop1;Parent=g36021.t1;
OX031010.1_Pollenia_amentaria_genome_assembly,_chromosome:_5	AUGUSTUS	gene	17759631	17763106	.	-	.	ID=g36022;
OX031010.1_Pollenia_amentaria_genome_assembly,_chromosome:_5	AUGUSTUS	mRNA	17759631	17763106	1	-	.	ID=g36022.t1;Parent=g36022;
OX031010.1_Pollenia_amentaria_genome_assembly,_chromosome:_5	AUGUSTUS	stop_codon	17759631	17759633	.	-	0	ID=g36022.t1.stop1;Parent=g36022.t1;
OX031010.1_Pollenia_amentaria_genome_assembly,_chromosome:_5	AUGUSTUS	CDS	17759631	17759727	1	-	1	ID=g36022.t1.CDS1;Parent=g36022.t1;
OX031010.1_Pollenia_amentaria_genome_assembly,_chromosome:_5	AUGUSTUS	exon	17759631	17759727	.	-	.	ID=g36022.t1.exon1;Parent=g36022.t1;
OX031010.1_Pollenia_amentaria_genome_assembly,_chromosome:_5	AUGUSTUS	intron	17759728	17759791	1	-	.	ID=g36022.t1.intron1;Parent=g36022.t1;
OX031010.1_Pollenia_amentaria_genome_assembly,_chromosome:_5	AUGUSTUS	CDS	17759792	17760879	1	-	0	ID=g36022.t1.CDS2;Parent=g36022.t1;
OX031010.1_Pollenia_amentaria_genome_assembly,_chromosome:_5	AUGUSTUS	exon	17759792	17760879	.	-	.	ID=g36022.t1.exon2;Parent=g36022.t1;
OX031010.1_Pollenia_amentaria_genome_assembly,_chromosome:_5	AUGUSTUS	intron	17760880	17760941	1	-	.	ID=g36022.t1.intron2;Parent=g36022.t1;
OX031010.1_Pollenia_amentaria_genome_assembly,_chromosome:_5	AUGUSTUS	CDS	17760942	17761067	1	-	0	ID=g36022.t1.CDS3;Parent=g36022.t1;
OX031010.1_Pollenia_amentaria_genome_assembly,_chromosome:_5	AUGUSTUS	exon	17760942	17761067	.	-	.	ID=g36022.t1.exon3;Parent=g36022.t1;
OX031010.1_Pollenia_amentaria_genome_assembly,_chromosome:_5	AUGUSTUS	intron	17761068	17762162	1	-	.	ID=g36022.t1.intron3;Parent=g36022.t1;
OX031010.1_Pollenia_amentaria_genome_assembly,_chromosome:_5	AUGUSTUS	CDS	17762163	17763020	1	-	0	ID=g36022.t1.CDS4;Parent=g36022.t1;
OX031010.1_Pollenia_amentaria_genome_assembly,_chromosome:_5	AUGUSTUS	exon	17762163	17763020	.	-	.	ID=g36022.t1.exon4;Parent=g36022.t1;
OX031010.1_Pollenia_amentaria_genome_assembly,_chromosome:_5	AUGUSTUS	intron	17763021	17763079	1	-	.	ID=g36022.t1.intron4;Parent=g36022.t1;
OX031010.1_Pollenia_amentaria_genome_assembly,_chromosome:_5	AUGUSTUS	CDS	17763080	17763106	1	-	0	ID=g36022.t1.CDS5;Parent=g36022.t1;
OX031010.1_Pollenia_amentaria_genome_assembly,_chromosome:_5	AUGUSTUS	exon	17763080	17763106	.	-	.	ID=g36022.t1.exon5;Parent=g36022.t1;
OX031010.1_Pollenia_amentaria_genome_assembly,_chromosome:_5	AUGUSTUS	start_codon	17763104	17763106	.	-	0	ID=g36022.t1.start1;Parent=g36022.t1;
OX031010.1_Pollenia_amentaria_genome_assembly,_chromosome:_5	AUGUSTUS	gene	17767485	17782327	.	+	.	ID=g36023;
OX031010.1_Pollenia_amentaria_genome_assembly,_chromosome:_5	AUGUSTUS	mRNA	17767485	17782327	1	+	.	ID=g36023.t1;Parent=g36023;
OX031010.1_Pollenia_amentaria_genome_assembly,_chromosome:_5	AUGUSTUS	start_codon	17767485	17767487	.	+	0	ID=g36023.t1.start1;Parent=g36023.t1;
OX031010.1_Pollenia_amentaria_genome_assembly,_chromosome:_5	AUGUSTUS	CDS	17767485	17767541	1	+	0	ID=g36023.t1.CDS1;Parent=g36023.t1;
OX031010.1_Pollenia_amentaria_genome_assembly,_chromosome:_5	AUGUSTUS	exon	17767485	17767541	.	+	.	ID=g36023.t1.exon1;Parent=g36023.t1;
OX031010.1_Pollenia_amentaria_genome_assembly,_chromosome:_5	AUGUSTUS	intron	17767542	17767599	1	+	.	ID=g36023.t1.intron1;Parent=g36023.t1;
OX031010.1_Pollenia_amentaria_genome_assembly,_chromosome:_5	AUGUSTUS	CDS	17767600	17767790	1	+	0	ID=g36023.t1.CDS2;Parent=g36023.t1;
OX031010.1_Pollenia_amentaria_genome_assembly,_chromosome:_5	AUGUSTUS	exon	17767600	17767790	.	+	.	ID=g36023.t1.exon2;Parent=g36023.t1;
OX031010.1_Pollenia_amentaria_genome_assembly,_chromosome:_5	AUGUSTUS	intron	17767791	17767862	1	+	.	ID=g36023.t1.intron2;Parent=g36023.t1;
OX031010.1_Pollenia_amentaria_genome_assembly,_chromosome:_5	AUGUSTUS	CDS	17767863	17768591	1	+	1	ID=g36023.t1.CDS3;Parent=g36023.t1;
OX031010.1_Pollenia_amentaria_genome_assembly,_chromosome:_5	AUGUSTUS	exon	17767863	17768591	.	+	.	ID=g36023.t1.exon3;Parent=g36023.t1;
OX031010.1_Pollenia_amentaria_genome_assembly,_chromosome:_5	AUGUSTUS	intron	17768592	17770052	1	+	.	ID=g36023.t1.intron3;Parent=g36023.t1;
OX031010.1_Pollenia_amentaria_genome_assembly,_chromosome:_5	AUGUSTUS	CDS	17770053	17778097	1	+	1	ID=g36023.t1.CDS4;Parent=g36023.t1;
OX031010.1_Pollenia_amentaria_genome_assembly,_chromosome:_5	AUGUSTUS	exon	17770053	17778097	.	+	.	ID=g36023.t1.exon4;Parent=g36023.t1;
OX031010.1_Pollenia_amentaria_genome_assembly,_chromosome:_5	AUGUSTUS	intron	17778098	17778233	1	+	.	ID=g36023.t1.intron4;Parent=g36023.t1;
OX031010.1_Pollenia_amentaria_genome_assembly,_chromosome:_5	AUGUSTUS	CDS	17778234	17782327	1	+	2	ID=g36023.t1.CDS5;Parent=g36023.t1;
OX031010.1_Pollenia_amentaria_genome_assembly,_chromosome:_5	AUGUSTUS	exon	17778234	17782327	.	+	.	ID=g36023.t1.exon5;Parent=g36023.t1;
OX031010.1_Pollenia_amentaria_genome_assembly,_chromosome:_5	AUGUSTUS	stop_codon	17782325	17782327	.	+	0	ID=g36023.t1.stop1;Parent=g36023.t1;
OX031010.1_Pollenia_amentaria_genome_assembly,_chromosome:_5	AUGUSTUS	gene	17808653	17809697	.	+	.	ID=g36024;
OX031010.1_Pollenia_amentaria_genome_assembly,_chromosome:_5	AUGUSTUS	mRNA	17808653	17809697	1	+	.	ID=g36024.t1;Parent=g36024;
OX031010.1_Pollenia_amentaria_genome_assembly,_chromosome:_5	AUGUSTUS	start_codon	17808653	17808655	.	+	0	ID=g36024.t1.start1;Parent=g36024.t1;
OX031010.1_Pollenia_amentaria_genome_assembly,_chromosome:_5	AUGUSTUS	CDS	17808653	17808830	1	+	0	ID=g36024.t1.CDS1;Parent=g36024.t1;
OX031010.1_Pollenia_amentaria_genome_assembly,_chromosome:_5	AUGUSTUS	exon	17808653	17808830	.	+	.	ID=g36024.t1.exon1;Parent=g36024.t1;
OX031010.1_Pollenia_amentaria_genome_assembly,_chromosome:_5	AUGUSTUS	intron	17808831	17808896	1	+	.	ID=g36024.t1.intron1;Parent=g36024.t1;
OX031010.1_Pollenia_amentaria_genome_assembly,_chromosome:_5	AUGUSTUS	CDS	17808897	17809171	1	+	2	ID=g36024.t1.CDS2;Parent=g36024.t1;
OX031010.1_Pollenia_amentaria_genome_assembly,_chromosome:_5	AUGUSTUS	exon	17808897	17809171	.	+	.	ID=g36024.t1.exon2;Parent=g36024.t1;
OX031010.1_Pollenia_amentaria_genome_assembly,_chromosome:_5	AUGUSTUS	intron	17809172	17809233	1	+	.	ID=g36024.t1.intron2;Parent=g36024.t1;
OX031010.1_Pollenia_amentaria_genome_assembly,_chromosome:_5	AUGUSTUS	CDS	17809234	17809372	1	+	0	ID=g36024.t1.CDS3;Parent=g36024.t1;
OX031010.1_Pollenia_amentaria_genome_assembly,_chromosome:_5	AUGUSTUS	exon	17809234	17809372	.	+	.	ID=g36024.t1.exon3;Parent=g36024.t1;
OX031010.1_Pollenia_amentaria_genome_assembly,_chromosome:_5	AUGUSTUS	intron	17809373	17809488	1	+	.	ID=g36024.t1.intron3;Parent=g36024.t1;
OX031010.1_Pollenia_amentaria_genome_assembly,_chromosome:_5	AUGUSTUS	CDS	17809489	17809697	1	+	2	ID=g36024.t1.CDS4;Parent=g36024.t1;
OX031010.1_Pollenia_amentaria_genome_assembly,_chromosome:_5	AUGUSTUS	exon	17809489	17809697	.	+	.	ID=g36024.t1.exon4;Parent=g36024.t1;
OX031010.1_Pollenia_amentaria_genome_assembly,_chromosome:_5	AUGUSTUS	stop_codon	17809695	17809697	.	+	0	ID=g36024.t1.stop1;Parent=g36024.t1;
OX031010.1_Pollenia_amentaria_genome_assembly,_chromosome:_5	AUGUSTUS	mRNA	17808653	17809697	1	+	.	ID=g36024.t2;Parent=g36024;
OX031010.1_Pollenia_amentaria_genome_assembly,_chromosome:_5	AUGUSTUS	start_codon	17808653	17808655	.	+	0	ID=g36024.t2.start1;Parent=g36024.t2;
OX031010.1_Pollenia_amentaria_genome_assembly,_chromosome:_5	AUGUSTUS	CDS	17808653	17808830	1	+	0	ID=g36024.t2.CDS1;Parent=g36024.t2;
OX031010.1_Pollenia_amentaria_genome_assembly,_chromosome:_5	AUGUSTUS	exon	17808653	17808830	.	+	.	ID=g36024.t2.exon1;Parent=g36024.t2;
OX031010.1_Pollenia_amentaria_genome_assembly,_chromosome:_5	AUGUSTUS	intron	17808831	17808896	1	+	.	ID=g36024.t2.intron1;Parent=g36024.t2;
OX031010.1_Pollenia_amentaria_genome_assembly,_chromosome:_5	AUGUSTUS	CDS	17808897	17809171	1	+	2	ID=g36024.t2.CDS2;Parent=g36024.t2;
OX031010.1_Pollenia_amentaria_genome_assembly,_chromosome:_5	AUGUSTUS	exon	17808897	17809171	.	+	.	ID=g36024.t2.exon2;Parent=g36024.t2;
OX031010.1_Pollenia_amentaria_genome_assembly,_chromosome:_5	AUGUSTUS	intron	17809172	17809233	1	+	.	ID=g36024.t2.intron2;Parent=g36024.t2;
OX031010.1_Pollenia_amentaria_genome_assembly,_chromosome:_5	AUGUSTUS	CDS	17809234	17809372	1	+	0	ID=g36024.t2.CDS3;Parent=g36024.t2;
OX031010.1_Pollenia_amentaria_genome_assembly,_chromosome:_5	AUGUSTUS	exon	17809234	17809372	.	+	.	ID=g36024.t2.exon3;Parent=g36024.t2;
OX031010.1_Pollenia_amentaria_genome_assembly,_chromosome:_5	AUGUSTUS	intron	17809373	17809458	1	+	.	ID=g36024.t2.intron3;Parent=g36024.t2;
OX031010.1_Pollenia_amentaria_genome_assembly,_chromosome:_5	AUGUSTUS	CDS	17809459	17809697	1	+	2	ID=g36024.t2.CDS4;Parent=g36024.t2;
OX031010.1_Pollenia_amentaria_genome_assembly,_chromosome:_5	AUGUSTUS	exon	17809459	17809697	.	+	.	ID=g36024.t2.exon4;Parent=g36024.t2;
OX031010.1_Pollenia_amentaria_genome_assembly,_chromosome:_5	AUGUSTUS	stop_codon	17809695	17809697	.	+	0	ID=g36024.t2.stop1;Parent=g36024.t2;
OX031010.1_Pollenia_amentaria_genome_assembly,_chromosome:_5	AUGUSTUS	gene	17812516	17813148	.	+	.	ID=g36025;
OX031010.1_Pollenia_amentaria_genome_assembly,_chromosome:_5	AUGUSTUS	mRNA	17812516	17813148	1	+	.	ID=g36025.t1;Parent=g36025;
OX031010.1_Pollenia_amentaria_genome_assembly,_chromosome:_5	AUGUSTUS	start_codon	17812516	17812518	.	+	0	ID=g36025.t1.start1;Parent=g36025.t1;
OX031010.1_Pollenia_amentaria_genome_assembly,_chromosome:_5	AUGUSTUS	CDS	17812516	17813148	1	+	0	ID=g36025.t1.CDS1;Parent=g36025.t1;
OX031010.1_Pollenia_amentaria_genome_assembly,_chromosome:_5	AUGUSTUS	exon	17812516	17813148	.	+	.	ID=g36025.t1.exon1;Parent=g36025.t1;
OX031010.1_Pollenia_amentaria_genome_assembly,_chromosome:_5	AUGUSTUS	stop_codon	17813146	17813148	.	+	0	ID=g36025.t1.stop1;Parent=g36025.t1;
OX031010.1_Pollenia_amentaria_genome_assembly,_chromosome:_5	AUGUSTUS	gene	17826913	17833874	.	-	.	ID=g36026;
OX031010.1_Pollenia_amentaria_genome_assembly,_chromosome:_5	AUGUSTUS	mRNA	17826913	17833874	1	-	.	ID=g36026.t1;Parent=g36026;
OX031010.1_Pollenia_amentaria_genome_assembly,_chromosome:_5	AUGUSTUS	stop_codon	17826913	17826915	.	-	0	ID=g36026.t1.stop1;Parent=g36026.t1;
OX031010.1_Pollenia_amentaria_genome_assembly,_chromosome:_5	AUGUSTUS	CDS	17826913	17827050	1	-	0	ID=g36026.t1.CDS1;Parent=g36026.t1;
OX031010.1_Pollenia_amentaria_genome_assembly,_chromosome:_5	AUGUSTUS	exon	17826913	17827050	.	-	.	ID=g36026.t1.exon1;Parent=g36026.t1;
OX031010.1_Pollenia_amentaria_genome_assembly,_chromosome:_5	AUGUSTUS	intron	17827051	17827148	1	-	.	ID=g36026.t1.intron1;Parent=g36026.t1;
OX031010.1_Pollenia_amentaria_genome_assembly,_chromosome:_5	AUGUSTUS	CDS	17827149	17827259	1	-	0	ID=g36026.t1.CDS2;Parent=g36026.t1;
OX031010.1_Pollenia_amentaria_genome_assembly,_chromosome:_5	AUGUSTUS	exon	17827149	17827259	.	-	.	ID=g36026.t1.exon2;Parent=g36026.t1;
OX031010.1_Pollenia_amentaria_genome_assembly,_chromosome:_5	AUGUSTUS	intron	17827260	17827315	1	-	.	ID=g36026.t1.intron2;Parent=g36026.t1;
OX031010.1_Pollenia_amentaria_genome_assembly,_chromosome:_5	AUGUSTUS	CDS	17827316	17827396	1	-	0	ID=g36026.t1.CDS3;Parent=g36026.t1;
OX031010.1_Pollenia_amentaria_genome_assembly,_chromosome:_5	AUGUSTUS	exon	17827316	17827396	.	-	.	ID=g36026.t1.exon3;Parent=g36026.t1;
OX031010.1_Pollenia_amentaria_genome_assembly,_chromosome:_5	AUGUSTUS	intron	17827397	17827454	1	-	.	ID=g36026.t1.intron3;Parent=g36026.t1;
OX031010.1_Pollenia_amentaria_genome_assembly,_chromosome:_5	AUGUSTUS	CDS	17827455	17827555	1	-	2	ID=g36026.t1.CDS4;Parent=g36026.t1;
OX031010.1_Pollenia_amentaria_genome_assembly,_chromosome:_5	AUGUSTUS	exon	17827455	17827555	.	-	.	ID=g36026.t1.exon4;Parent=g36026.t1;
OX031010.1_Pollenia_amentaria_genome_assembly,_chromosome:_5	AUGUSTUS	intron	17827556	17829565	1	-	.	ID=g36026.t1.intron4;Parent=g36026.t1;
OX031010.1_Pollenia_amentaria_genome_assembly,_chromosome:_5	AUGUSTUS	CDS	17829566	17829659	1	-	0	ID=g36026.t1.CDS5;Parent=g36026.t1;
OX031010.1_Pollenia_amentaria_genome_assembly,_chromosome:_5	AUGUSTUS	exon	17829566	17829659	.	-	.	ID=g36026.t1.exon5;Parent=g36026.t1;
OX031010.1_Pollenia_amentaria_genome_assembly,_chromosome:_5	AUGUSTUS	intron	17829660	17829718	1	-	.	ID=g36026.t1.intron5;Parent=g36026.t1;
OX031010.1_Pollenia_amentaria_genome_assembly,_chromosome:_5	AUGUSTUS	CDS	17829719	17829839	1	-	1	ID=g36026.t1.CDS6;Parent=g36026.t1;
OX031010.1_Pollenia_amentaria_genome_assembly,_chromosome:_5	AUGUSTUS	exon	17829719	17829839	.	-	.	ID=g36026.t1.exon6;Parent=g36026.t1;
OX031010.1_Pollenia_amentaria_genome_assembly,_chromosome:_5	AUGUSTUS	intron	17829840	17829903	1	-	.	ID=g36026.t1.intron6;Parent=g36026.t1;
OX031010.1_Pollenia_amentaria_genome_assembly,_chromosome:_5	AUGUSTUS	CDS	17829904	17830503	1	-	1	ID=g36026.t1.CDS7;Parent=g36026.t1;
OX031010.1_Pollenia_amentaria_genome_assembly,_chromosome:_5	AUGUSTUS	exon	17829904	17830503	.	-	.	ID=g36026.t1.exon7;Parent=g36026.t1;
OX031010.1_Pollenia_amentaria_genome_assembly,_chromosome:_5	AUGUSTUS	intron	17830504	17830580	1	-	.	ID=g36026.t1.intron7;Parent=g36026.t1;
OX031010.1_Pollenia_amentaria_genome_assembly,_chromosome:_5	AUGUSTUS	CDS	17830581	17830687	1	-	0	ID=g36026.t1.CDS8;Parent=g36026.t1;
OX031010.1_Pollenia_amentaria_genome_assembly,_chromosome:_5	AUGUSTUS	exon	17830581	17830687	.	-	.	ID=g36026.t1.exon8;Parent=g36026.t1;
OX031010.1_Pollenia_amentaria_genome_assembly,_chromosome:_5	AUGUSTUS	intron	17830688	17833398	1	-	.	ID=g36026.t1.intron8;Parent=g36026.t1;
OX031010.1_Pollenia_amentaria_genome_assembly,_chromosome:_5	AUGUSTUS	CDS	17833399	17833654	1	-	1	ID=g36026.t1.CDS9;Parent=g36026.t1;
OX031010.1_Pollenia_amentaria_genome_assembly,_chromosome:_5	AUGUSTUS	exon	17833399	17833654	.	-	.	ID=g36026.t1.exon9;Parent=g36026.t1;
OX031010.1_Pollenia_amentaria_genome_assembly,_chromosome:_5	AUGUSTUS	intron	17833655	17833731	1	-	.	ID=g36026.t1.intron9;Parent=g36026.t1;
OX031010.1_Pollenia_amentaria_genome_assembly,_chromosome:_5	AUGUSTUS	CDS	17833732	17833874	1	-	0	ID=g36026.t1.CDS10;Parent=g36026.t1;
OX031010.1_Pollenia_amentaria_genome_assembly,_chromosome:_5	AUGUSTUS	exon	17833732	17833874	.	-	.	ID=g36026.t1.exon10;Parent=g36026.t1;
OX031010.1_Pollenia_amentaria_genome_assembly,_chromosome:_5	AUGUSTUS	start_codon	17833872	17833874	.	-	0	ID=g36026.t1.start1;Parent=g36026.t1;
OX031010.1_Pollenia_amentaria_genome_assembly,_chromosome:_5	AUGUSTUS	mRNA	17826913	17833874	1	-	.	ID=g36026.t2;Parent=g36026;
OX031010.1_Pollenia_amentaria_genome_assembly,_chromosome:_5	AUGUSTUS	stop_codon	17826913	17826915	.	-	0	ID=g36026.t2.stop1;Parent=g36026.t2;
OX031010.1_Pollenia_amentaria_genome_assembly,_chromosome:_5	AUGUSTUS	CDS	17826913	17827050	1	-	0	ID=g36026.t2.CDS1;Parent=g36026.t2;
OX031010.1_Pollenia_amentaria_genome_assembly,_chromosome:_5	AUGUSTUS	exon	17826913	17827050	.	-	.	ID=g36026.t2.exon1;Parent=g36026.t2;
OX031010.1_Pollenia_amentaria_genome_assembly,_chromosome:_5	AUGUSTUS	intron	17827051	17827148	1	-	.	ID=g36026.t2.intron1;Parent=g36026.t2;
OX031010.1_Pollenia_amentaria_genome_assembly,_chromosome:_5	AUGUSTUS	CDS	17827149	17827259	1	-	0	ID=g36026.t2.CDS2;Parent=g36026.t2;
OX031010.1_Pollenia_amentaria_genome_assembly,_chromosome:_5	AUGUSTUS	exon	17827149	17827259	.	-	.	ID=g36026.t2.exon2;Parent=g36026.t2;
OX031010.1_Pollenia_amentaria_genome_assembly,_chromosome:_5	AUGUSTUS	intron	17827260	17827315	1	-	.	ID=g36026.t2.intron2;Parent=g36026.t2;
OX031010.1_Pollenia_amentaria_genome_assembly,_chromosome:_5	AUGUSTUS	CDS	17827316	17827396	1	-	0	ID=g36026.t2.CDS3;Parent=g36026.t2;
OX031010.1_Pollenia_amentaria_genome_assembly,_chromosome:_5	AUGUSTUS	exon	17827316	17827396	.	-	.	ID=g36026.t2.exon3;Parent=g36026.t2;
OX031010.1_Pollenia_amentaria_genome_assembly,_chromosome:_5	AUGUSTUS	intron	17827397	17827454	1	-	.	ID=g36026.t2.intron3;Parent=g36026.t2;
OX031010.1_Pollenia_amentaria_genome_assembly,_chromosome:_5	AUGUSTUS	CDS	17827455	17827555	1	-	2	ID=g36026.t2.CDS4;Parent=g36026.t2;
OX031010.1_Pollenia_amentaria_genome_assembly,_chromosome:_5	AUGUSTUS	exon	17827455	17827555	.	-	.	ID=g36026.t2.exon4;Parent=g36026.t2;
OX031010.1_Pollenia_amentaria_genome_assembly,_chromosome:_5	AUGUSTUS	intron	17827556	17828940	1	-	.	ID=g36026.t2.intron4;Parent=g36026.t2;
OX031010.1_Pollenia_amentaria_genome_assembly,_chromosome:_5	AUGUSTUS	CDS	17828941	17828961	1	-	2	ID=g36026.t2.CDS5;Parent=g36026.t2;
OX031010.1_Pollenia_amentaria_genome_assembly,_chromosome:_5	AUGUSTUS	exon	17828941	17828961	.	-	.	ID=g36026.t2.exon5;Parent=g36026.t2;
OX031010.1_Pollenia_amentaria_genome_assembly,_chromosome:_5	AUGUSTUS	intron	17828962	17829565	1	-	.	ID=g36026.t2.intron5;Parent=g36026.t2;
OX031010.1_Pollenia_amentaria_genome_assembly,_chromosome:_5	AUGUSTUS	CDS	17829566	17829659	1	-	0	ID=g36026.t2.CDS6;Parent=g36026.t2;
OX031010.1_Pollenia_amentaria_genome_assembly,_chromosome:_5	AUGUSTUS	exon	17829566	17829659	.	-	.	ID=g36026.t2.exon6;Parent=g36026.t2;
OX031010.1_Pollenia_amentaria_genome_assembly,_chromosome:_5	AUGUSTUS	intron	17829660	17829718	1	-	.	ID=g36026.t2.intron6;Parent=g36026.t2;
OX031010.1_Pollenia_amentaria_genome_assembly,_chromosome:_5	AUGUSTUS	CDS	17829719	17829839	1	-	1	ID=g36026.t2.CDS7;Parent=g36026.t2;
OX031010.1_Pollenia_amentaria_genome_assembly,_chromosome:_5	AUGUSTUS	exon	17829719	17829839	.	-	.	ID=g36026.t2.exon7;Parent=g36026.t2;
OX031010.1_Pollenia_amentaria_genome_assembly,_chromosome:_5	AUGUSTUS	intron	17829840	17829903	1	-	.	ID=g36026.t2.intron7;Parent=g36026.t2;
OX031010.1_Pollenia_amentaria_genome_assembly,_chromosome:_5	AUGUSTUS	CDS	17829904	17830503	1	-	1	ID=g36026.t2.CDS8;Parent=g36026.t2;
OX031010.1_Pollenia_amentaria_genome_assembly,_chromosome:_5	AUGUSTUS	exon	17829904	17830503	.	-	.	ID=g36026.t2.exon8;Parent=g36026.t2;
OX031010.1_Pollenia_amentaria_genome_assembly,_chromosome:_5	AUGUSTUS	intron	17830504	17830580	1	-	.	ID=g36026.t2.intron8;Parent=g36026.t2;
OX031010.1_Pollenia_amentaria_genome_assembly,_chromosome:_5	AUGUSTUS	CDS	17830581	17830687	1	-	0	ID=g36026.t2.CDS9;Parent=g36026.t2;
OX031010.1_Pollenia_amentaria_genome_assembly,_chromosome:_5	AUGUSTUS	exon	17830581	17830687	.	-	.	ID=g36026.t2.exon9;Parent=g36026.t2;
OX031010.1_Pollenia_amentaria_genome_assembly,_chromosome:_5	AUGUSTUS	intron	17830688	17833398	1	-	.	ID=g36026.t2.intron9;Parent=g36026.t2;
OX031010.1_Pollenia_amentaria_genome_assembly,_chromosome:_5	AUGUSTUS	CDS	17833399	17833654	1	-	1	ID=g36026.t2.CDS10;Parent=g36026.t2;
OX031010.1_Pollenia_amentaria_genome_assembly,_chromosome:_5	AUGUSTUS	exon	17833399	17833654	.	-	.	ID=g36026.t2.exon10;Parent=g36026.t2;
OX031010.1_Pollenia_amentaria_genome_assembly,_chromosome:_5	AUGUSTUS	intron	17833655	17833731	1	-	.	ID=g36026.t2.intron10;Parent=g36026.t2;
OX031010.1_Pollenia_amentaria_genome_assembly,_chromosome:_5	AUGUSTUS	CDS	17833732	17833874	1	-	0	ID=g36026.t2.CDS11;Parent=g36026.t2;
OX031010.1_Pollenia_amentaria_genome_assembly,_chromosome:_5	AUGUSTUS	exon	17833732	17833874	.	-	.	ID=g36026.t2.exon11;Parent=g36026.t2;
OX031010.1_Pollenia_amentaria_genome_assembly,_chromosome:_5	AUGUSTUS	start_codon	17833872	17833874	.	-	0	ID=g36026.t2.start1;Parent=g36026.t2;
OX031010.1_Pollenia_amentaria_genome_assembly,_chromosome:_5	AUGUSTUS	gene	17865465	17878936	.	-	.	ID=g36027;
OX031010.1_Pollenia_amentaria_genome_assembly,_chromosome:_5	AUGUSTUS	mRNA	17865465	17878936	1	-	.	ID=g36027.t1;Parent=g36027;
OX031010.1_Pollenia_amentaria_genome_assembly,_chromosome:_5	AUGUSTUS	stop_codon	17865465	17865467	.	-	0	ID=g36027.t1.stop1;Parent=g36027.t1;
OX031010.1_Pollenia_amentaria_genome_assembly,_chromosome:_5	AUGUSTUS	CDS	17865465	17865604	1	-	2	ID=g36027.t1.CDS1;Parent=g36027.t1;
OX031010.1_Pollenia_amentaria_genome_assembly,_chromosome:_5	AUGUSTUS	exon	17865465	17865604	.	-	.	ID=g36027.t1.exon1;Parent=g36027.t1;
OX031010.1_Pollenia_amentaria_genome_assembly,_chromosome:_5	AUGUSTUS	intron	17865605	17865665	1	-	.	ID=g36027.t1.intron1;Parent=g36027.t1;
OX031010.1_Pollenia_amentaria_genome_assembly,_chromosome:_5	AUGUSTUS	CDS	17865666	17865953	1	-	2	ID=g36027.t1.CDS2;Parent=g36027.t1;
OX031010.1_Pollenia_amentaria_genome_assembly,_chromosome:_5	AUGUSTUS	exon	17865666	17865953	.	-	.	ID=g36027.t1.exon2;Parent=g36027.t1;
OX031010.1_Pollenia_amentaria_genome_assembly,_chromosome:_5	AUGUSTUS	intron	17865954	17877552	1	-	.	ID=g36027.t1.intron2;Parent=g36027.t1;
OX031010.1_Pollenia_amentaria_genome_assembly,_chromosome:_5	AUGUSTUS	CDS	17877553	17878936	1	-	0	ID=g36027.t1.CDS3;Parent=g36027.t1;
OX031010.1_Pollenia_amentaria_genome_assembly,_chromosome:_5	AUGUSTUS	exon	17877553	17878936	.	-	.	ID=g36027.t1.exon3;Parent=g36027.t1;
OX031010.1_Pollenia_amentaria_genome_assembly,_chromosome:_5	AUGUSTUS	start_codon	17878934	17878936	.	-	0	ID=g36027.t1.start1;Parent=g36027.t1;
OX031010.1_Pollenia_amentaria_genome_assembly,_chromosome:_5	AUGUSTUS	gene	17894188	17894772	.	+	.	ID=g36028;
OX031010.1_Pollenia_amentaria_genome_assembly,_chromosome:_5	AUGUSTUS	mRNA	17894188	17894772	1	+	.	ID=g36028.t1;Parent=g36028;
OX031010.1_Pollenia_amentaria_genome_assembly,_chromosome:_5	AUGUSTUS	start_codon	17894188	17894190	.	+	0	ID=g36028.t1.start1;Parent=g36028.t1;
OX031010.1_Pollenia_amentaria_genome_assembly,_chromosome:_5	AUGUSTUS	CDS	17894188	17894772	1	+	0	ID=g36028.t1.CDS1;Parent=g36028.t1;
OX031010.1_Pollenia_amentaria_genome_assembly,_chromosome:_5	AUGUSTUS	exon	17894188	17894772	.	+	.	ID=g36028.t1.exon1;Parent=g36028.t1;
OX031010.1_Pollenia_amentaria_genome_assembly,_chromosome:_5	AUGUSTUS	stop_codon	17894770	17894772	.	+	0	ID=g36028.t1.stop1;Parent=g36028.t1;
OX031010.1_Pollenia_amentaria_genome_assembly,_chromosome:_5	AUGUSTUS	gene	17907698	17911618	.	-	.	ID=g36029;
OX031010.1_Pollenia_amentaria_genome_assembly,_chromosome:_5	AUGUSTUS	mRNA	17907698	17911618	1	-	.	ID=g36029.t1;Parent=g36029;
OX031010.1_Pollenia_amentaria_genome_assembly,_chromosome:_5	AUGUSTUS	stop_codon	17907698	17907700	.	-	0	ID=g36029.t1.stop1;Parent=g36029.t1;
OX031010.1_Pollenia_amentaria_genome_assembly,_chromosome:_5	AUGUSTUS	CDS	17907698	17908085	1	-	1	ID=g36029.t1.CDS1;Parent=g36029.t1;
OX031010.1_Pollenia_amentaria_genome_assembly,_chromosome:_5	AUGUSTUS	exon	17907698	17908085	.	-	.	ID=g36029.t1.exon1;Parent=g36029.t1;
OX031010.1_Pollenia_amentaria_genome_assembly,_chromosome:_5	AUGUSTUS	intron	17908086	17908155	1	-	.	ID=g36029.t1.intron1;Parent=g36029.t1;
OX031010.1_Pollenia_amentaria_genome_assembly,_chromosome:_5	AUGUSTUS	CDS	17908156	17908282	1	-	2	ID=g36029.t1.CDS2;Parent=g36029.t1;
OX031010.1_Pollenia_amentaria_genome_assembly,_chromosome:_5	AUGUSTUS	exon	17908156	17908282	.	-	.	ID=g36029.t1.exon2;Parent=g36029.t1;
OX031010.1_Pollenia_amentaria_genome_assembly,_chromosome:_5	AUGUSTUS	intron	17908283	17909393	1	-	.	ID=g36029.t1.intron2;Parent=g36029.t1;
OX031010.1_Pollenia_amentaria_genome_assembly,_chromosome:_5	AUGUSTUS	CDS	17909394	17909960	1	-	2	ID=g36029.t1.CDS3;Parent=g36029.t1;
OX031010.1_Pollenia_amentaria_genome_assembly,_chromosome:_5	AUGUSTUS	exon	17909394	17909960	.	-	.	ID=g36029.t1.exon3;Parent=g36029.t1;
OX031010.1_Pollenia_amentaria_genome_assembly,_chromosome:_5	AUGUSTUS	intron	17909961	17910024	1	-	.	ID=g36029.t1.intron3;Parent=g36029.t1;
OX031010.1_Pollenia_amentaria_genome_assembly,_chromosome:_5	AUGUSTUS	CDS	17910025	17911618	1	-	0	ID=g36029.t1.CDS4;Parent=g36029.t1;
OX031010.1_Pollenia_amentaria_genome_assembly,_chromosome:_5	AUGUSTUS	exon	17910025	17911618	.	-	.	ID=g36029.t1.exon4;Parent=g36029.t1;
OX031010.1_Pollenia_amentaria_genome_assembly,_chromosome:_5	AUGUSTUS	start_codon	17911616	17911618	.	-	0	ID=g36029.t1.start1;Parent=g36029.t1;
OX031010.1_Pollenia_amentaria_genome_assembly,_chromosome:_5	AUGUSTUS	gene	17951183	17969963	.	+	.	ID=g36030;
OX031010.1_Pollenia_amentaria_genome_assembly,_chromosome:_5	AUGUSTUS	mRNA	17951183	17969963	1	+	.	ID=g36030.t1;Parent=g36030;
OX031010.1_Pollenia_amentaria_genome_assembly,_chromosome:_5	AUGUSTUS	start_codon	17951183	17951185	.	+	0	ID=g36030.t1.start1;Parent=g36030.t1;
OX031010.1_Pollenia_amentaria_genome_assembly,_chromosome:_5	AUGUSTUS	CDS	17951183	17951329	1	+	0	ID=g36030.t1.CDS1;Parent=g36030.t1;
OX031010.1_Pollenia_amentaria_genome_assembly,_chromosome:_5	AUGUSTUS	exon	17951183	17951329	.	+	.	ID=g36030.t1.exon1;Parent=g36030.t1;
OX031010.1_Pollenia_amentaria_genome_assembly,_chromosome:_5	AUGUSTUS	intron	17951330	17957842	1	+	.	ID=g36030.t1.intron1;Parent=g36030.t1;
OX031010.1_Pollenia_amentaria_genome_assembly,_chromosome:_5	AUGUSTUS	CDS	17957843	17958168	1	+	0	ID=g36030.t1.CDS2;Parent=g36030.t1;
OX031010.1_Pollenia_amentaria_genome_assembly,_chromosome:_5	AUGUSTUS	exon	17957843	17958168	.	+	.	ID=g36030.t1.exon2;Parent=g36030.t1;
OX031010.1_Pollenia_amentaria_genome_assembly,_chromosome:_5	AUGUSTUS	intron	17958169	17958224	1	+	.	ID=g36030.t1.intron2;Parent=g36030.t1;
OX031010.1_Pollenia_amentaria_genome_assembly,_chromosome:_5	AUGUSTUS	CDS	17958225	17958751	1	+	1	ID=g36030.t1.CDS3;Parent=g36030.t1;
OX031010.1_Pollenia_amentaria_genome_assembly,_chromosome:_5	AUGUSTUS	exon	17958225	17958751	.	+	.	ID=g36030.t1.exon3;Parent=g36030.t1;
OX031010.1_Pollenia_amentaria_genome_assembly,_chromosome:_5	AUGUSTUS	intron	17958752	17958807	1	+	.	ID=g36030.t1.intron3;Parent=g36030.t1;
OX031010.1_Pollenia_amentaria_genome_assembly,_chromosome:_5	AUGUSTUS	CDS	17958808	17959105	1	+	2	ID=g36030.t1.CDS4;Parent=g36030.t1;
OX031010.1_Pollenia_amentaria_genome_assembly,_chromosome:_5	AUGUSTUS	exon	17958808	17959105	.	+	.	ID=g36030.t1.exon4;Parent=g36030.t1;
OX031010.1_Pollenia_amentaria_genome_assembly,_chromosome:_5	AUGUSTUS	intron	17959106	17959408	1	+	.	ID=g36030.t1.intron4;Parent=g36030.t1;
OX031010.1_Pollenia_amentaria_genome_assembly,_chromosome:_5	AUGUSTUS	CDS	17959409	17959752	1	+	1	ID=g36030.t1.CDS5;Parent=g36030.t1;
OX031010.1_Pollenia_amentaria_genome_assembly,_chromosome:_5	AUGUSTUS	exon	17959409	17959752	.	+	.	ID=g36030.t1.exon5;Parent=g36030.t1;
OX031010.1_Pollenia_amentaria_genome_assembly,_chromosome:_5	AUGUSTUS	intron	17959753	17959859	1	+	.	ID=g36030.t1.intron5;Parent=g36030.t1;
OX031010.1_Pollenia_amentaria_genome_assembly,_chromosome:_5	AUGUSTUS	CDS	17959860	17959916	1	+	2	ID=g36030.t1.CDS6;Parent=g36030.t1;
OX031010.1_Pollenia_amentaria_genome_assembly,_chromosome:_5	AUGUSTUS	exon	17959860	17959916	.	+	.	ID=g36030.t1.exon6;Parent=g36030.t1;
OX031010.1_Pollenia_amentaria_genome_assembly,_chromosome:_5	AUGUSTUS	intron	17959917	17960007	1	+	.	ID=g36030.t1.intron6;Parent=g36030.t1;
OX031010.1_Pollenia_amentaria_genome_assembly,_chromosome:_5	AUGUSTUS	CDS	17960008	17960844	1	+	2	ID=g36030.t1.CDS7;Parent=g36030.t1;
OX031010.1_Pollenia_amentaria_genome_assembly,_chromosome:_5	AUGUSTUS	exon	17960008	17960844	.	+	.	ID=g36030.t1.exon7;Parent=g36030.t1;
OX031010.1_Pollenia_amentaria_genome_assembly,_chromosome:_5	AUGUSTUS	intron	17960845	17969133	1	+	.	ID=g36030.t1.intron7;Parent=g36030.t1;
OX031010.1_Pollenia_amentaria_genome_assembly,_chromosome:_5	AUGUSTUS	CDS	17969134	17969963	1	+	2	ID=g36030.t1.CDS8;Parent=g36030.t1;
OX031010.1_Pollenia_amentaria_genome_assembly,_chromosome:_5	AUGUSTUS	exon	17969134	17969963	.	+	.	ID=g36030.t1.exon8;Parent=g36030.t1;
OX031010.1_Pollenia_amentaria_genome_assembly,_chromosome:_5	AUGUSTUS	stop_codon	17969961	17969963	.	+	0	ID=g36030.t1.stop1;Parent=g36030.t1;
OX031010.1_Pollenia_amentaria_genome_assembly,_chromosome:_5	AUGUSTUS	mRNA	17957885	17969963	1	+	.	ID=g36030.t2;Parent=g36030;
OX031010.1_Pollenia_amentaria_genome_assembly,_chromosome:_5	AUGUSTUS	start_codon	17957885	17957887	.	+	0	ID=g36030.t2.start1;Parent=g36030.t2;
OX031010.1_Pollenia_amentaria_genome_assembly,_chromosome:_5	AUGUSTUS	CDS	17957885	17958168	1	+	0	ID=g36030.t2.CDS1;Parent=g36030.t2;
OX031010.1_Pollenia_amentaria_genome_assembly,_chromosome:_5	AUGUSTUS	exon	17957885	17958168	.	+	.	ID=g36030.t2.exon1;Parent=g36030.t2;
OX031010.1_Pollenia_amentaria_genome_assembly,_chromosome:_5	AUGUSTUS	intron	17958169	17958224	1	+	.	ID=g36030.t2.intron1;Parent=g36030.t2;
OX031010.1_Pollenia_amentaria_genome_assembly,_chromosome:_5	AUGUSTUS	CDS	17958225	17958751	1	+	1	ID=g36030.t2.CDS2;Parent=g36030.t2;
OX031010.1_Pollenia_amentaria_genome_assembly,_chromosome:_5	AUGUSTUS	exon	17958225	17958751	.	+	.	ID=g36030.t2.exon2;Parent=g36030.t2;
OX031010.1_Pollenia_amentaria_genome_assembly,_chromosome:_5	AUGUSTUS	intron	17958752	17958807	1	+	.	ID=g36030.t2.intron2;Parent=g36030.t2;
OX031010.1_Pollenia_amentaria_genome_assembly,_chromosome:_5	AUGUSTUS	CDS	17958808	17959105	1	+	2	ID=g36030.t2.CDS3;Parent=g36030.t2;
OX031010.1_Pollenia_amentaria_genome_assembly,_chromosome:_5	AUGUSTUS	exon	17958808	17959105	.	+	.	ID=g36030.t2.exon3;Parent=g36030.t2;
OX031010.1_Pollenia_amentaria_genome_assembly,_chromosome:_5	AUGUSTUS	intron	17959106	17959408	1	+	.	ID=g36030.t2.intron3;Parent=g36030.t2;
OX031010.1_Pollenia_amentaria_genome_assembly,_chromosome:_5	AUGUSTUS	CDS	17959409	17959752	1	+	1	ID=g36030.t2.CDS4;Parent=g36030.t2;
OX031010.1_Pollenia_amentaria_genome_assembly,_chromosome:_5	AUGUSTUS	exon	17959409	17959752	.	+	.	ID=g36030.t2.exon4;Parent=g36030.t2;
OX031010.1_Pollenia_amentaria_genome_assembly,_chromosome:_5	AUGUSTUS	intron	17959753	17959859	1	+	.	ID=g36030.t2.intron4;Parent=g36030.t2;
OX031010.1_Pollenia_amentaria_genome_assembly,_chromosome:_5	AUGUSTUS	CDS	17959860	17959916	1	+	2	ID=g36030.t2.CDS5;Parent=g36030.t2;
OX031010.1_Pollenia_amentaria_genome_assembly,_chromosome:_5	AUGUSTUS	exon	17959860	17959916	.	+	.	ID=g36030.t2.exon5;Parent=g36030.t2;
OX031010.1_Pollenia_amentaria_genome_assembly,_chromosome:_5	AUGUSTUS	intron	17959917	17960007	1	+	.	ID=g36030.t2.intron5;Parent=g36030.t2;
OX031010.1_Pollenia_amentaria_genome_assembly,_chromosome:_5	AUGUSTUS	CDS	17960008	17960844	1	+	2	ID=g36030.t2.CDS6;Parent=g36030.t2;
OX031010.1_Pollenia_amentaria_genome_assembly,_chromosome:_5	AUGUSTUS	exon	17960008	17960844	.	+	.	ID=g36030.t2.exon6;Parent=g36030.t2;
OX031010.1_Pollenia_amentaria_genome_assembly,_chromosome:_5	AUGUSTUS	intron	17960845	17969133	1	+	.	ID=g36030.t2.intron6;Parent=g36030.t2;
OX031010.1_Pollenia_amentaria_genome_assembly,_chromosome:_5	AUGUSTUS	CDS	17969134	17969963	1	+	2	ID=g36030.t2.CDS7;Parent=g36030.t2;
OX031010.1_Pollenia_amentaria_genome_assembly,_chromosome:_5	AUGUSTUS	exon	17969134	17969963	.	+	.	ID=g36030.t2.exon7;Parent=g36030.t2;
OX031010.1_Pollenia_amentaria_genome_assembly,_chromosome:_5	AUGUSTUS	stop_codon	17969961	17969963	.	+	0	ID=g36030.t2.stop1;Parent=g36030.t2;
OX031010.1_Pollenia_amentaria_genome_assembly,_chromosome:_5	AUGUSTUS	mRNA	17957885	17969963	1	+	.	ID=g36030.t3;Parent=g36030;
OX031010.1_Pollenia_amentaria_genome_assembly,_chromosome:_5	AUGUSTUS	start_codon	17957885	17957887	.	+	0	ID=g36030.t3.start1;Parent=g36030.t3;
OX031010.1_Pollenia_amentaria_genome_assembly,_chromosome:_5	AUGUSTUS	CDS	17957885	17958168	1	+	0	ID=g36030.t3.CDS1;Parent=g36030.t3;
OX031010.1_Pollenia_amentaria_genome_assembly,_chromosome:_5	AUGUSTUS	exon	17957885	17958168	.	+	.	ID=g36030.t3.exon1;Parent=g36030.t3;
OX031010.1_Pollenia_amentaria_genome_assembly,_chromosome:_5	AUGUSTUS	intron	17958169	17958224	1	+	.	ID=g36030.t3.intron1;Parent=g36030.t3;
OX031010.1_Pollenia_amentaria_genome_assembly,_chromosome:_5	AUGUSTUS	CDS	17958225	17958751	1	+	1	ID=g36030.t3.CDS2;Parent=g36030.t3;
OX031010.1_Pollenia_amentaria_genome_assembly,_chromosome:_5	AUGUSTUS	exon	17958225	17958751	.	+	.	ID=g36030.t3.exon2;Parent=g36030.t3;
OX031010.1_Pollenia_amentaria_genome_assembly,_chromosome:_5	AUGUSTUS	intron	17958752	17958807	1	+	.	ID=g36030.t3.intron2;Parent=g36030.t3;
OX031010.1_Pollenia_amentaria_genome_assembly,_chromosome:_5	AUGUSTUS	CDS	17958808	17959105	1	+	2	ID=g36030.t3.CDS3;Parent=g36030.t3;
OX031010.1_Pollenia_amentaria_genome_assembly,_chromosome:_5	AUGUSTUS	exon	17958808	17959105	.	+	.	ID=g36030.t3.exon3;Parent=g36030.t3;
OX031010.1_Pollenia_amentaria_genome_assembly,_chromosome:_5	AUGUSTUS	intron	17959106	17959408	1	+	.	ID=g36030.t3.intron3;Parent=g36030.t3;
OX031010.1_Pollenia_amentaria_genome_assembly,_chromosome:_5	AUGUSTUS	CDS	17959409	17959752	1	+	1	ID=g36030.t3.CDS4;Parent=g36030.t3;
OX031010.1_Pollenia_amentaria_genome_assembly,_chromosome:_5	AUGUSTUS	exon	17959409	17959752	.	+	.	ID=g36030.t3.exon4;Parent=g36030.t3;
OX031010.1_Pollenia_amentaria_genome_assembly,_chromosome:_5	AUGUSTUS	intron	17959753	17960007	1	+	.	ID=g36030.t3.intron4;Parent=g36030.t3;
OX031010.1_Pollenia_amentaria_genome_assembly,_chromosome:_5	AUGUSTUS	CDS	17960008	17960844	1	+	2	ID=g36030.t3.CDS5;Parent=g36030.t3;
OX031010.1_Pollenia_amentaria_genome_assembly,_chromosome:_5	AUGUSTUS	exon	17960008	17960844	.	+	.	ID=g36030.t3.exon5;Parent=g36030.t3;
OX031010.1_Pollenia_amentaria_genome_assembly,_chromosome:_5	AUGUSTUS	intron	17960845	17969133	1	+	.	ID=g36030.t3.intron5;Parent=g36030.t3;
OX031010.1_Pollenia_amentaria_genome_assembly,_chromosome:_5	AUGUSTUS	CDS	17969134	17969963	1	+	2	ID=g36030.t3.CDS6;Parent=g36030.t3;
OX031010.1_Pollenia_amentaria_genome_assembly,_chromosome:_5	AUGUSTUS	exon	17969134	17969963	.	+	.	ID=g36030.t3.exon6;Parent=g36030.t3;
OX031010.1_Pollenia_amentaria_genome_assembly,_chromosome:_5	AUGUSTUS	stop_codon	17969961	17969963	.	+	0	ID=g36030.t3.stop1;Parent=g36030.t3;
OX031010.1_Pollenia_amentaria_genome_assembly,_chromosome:_5	AUGUSTUS	gene	17979851	18019862	.	-	.	ID=g36031;
OX031010.1_Pollenia_amentaria_genome_assembly,_chromosome:_5	AUGUSTUS	mRNA	17979851	18019862	0.41	-	.	ID=g36031.t1;Parent=g36031;
OX031010.1_Pollenia_amentaria_genome_assembly,_chromosome:_5	AUGUSTUS	stop_codon	17979851	17979853	.	-	0	ID=g36031.t1.stop1;Parent=g36031.t1;
OX031010.1_Pollenia_amentaria_genome_assembly,_chromosome:_5	AUGUSTUS	CDS	17979851	17981783	1	-	1	ID=g36031.t1.CDS1;Parent=g36031.t1;
OX031010.1_Pollenia_amentaria_genome_assembly,_chromosome:_5	AUGUSTUS	exon	17979851	17981783	.	-	.	ID=g36031.t1.exon1;Parent=g36031.t1;
OX031010.1_Pollenia_amentaria_genome_assembly,_chromosome:_5	AUGUSTUS	intron	17981784	17982305	1	-	.	ID=g36031.t1.intron1;Parent=g36031.t1;
OX031010.1_Pollenia_amentaria_genome_assembly,_chromosome:_5	AUGUSTUS	CDS	17982306	17982829	1	-	0	ID=g36031.t1.CDS2;Parent=g36031.t1;
OX031010.1_Pollenia_amentaria_genome_assembly,_chromosome:_5	AUGUSTUS	exon	17982306	17982829	.	-	.	ID=g36031.t1.exon2;Parent=g36031.t1;
OX031010.1_Pollenia_amentaria_genome_assembly,_chromosome:_5	AUGUSTUS	intron	17982830	17982892	1	-	.	ID=g36031.t1.intron2;Parent=g36031.t1;
OX031010.1_Pollenia_amentaria_genome_assembly,_chromosome:_5	AUGUSTUS	CDS	17982893	17984249	1	-	1	ID=g36031.t1.CDS3;Parent=g36031.t1;
OX031010.1_Pollenia_amentaria_genome_assembly,_chromosome:_5	AUGUSTUS	exon	17982893	17984249	.	-	.	ID=g36031.t1.exon3;Parent=g36031.t1;
OX031010.1_Pollenia_amentaria_genome_assembly,_chromosome:_5	AUGUSTUS	intron	17984250	17984807	1	-	.	ID=g36031.t1.intron3;Parent=g36031.t1;
OX031010.1_Pollenia_amentaria_genome_assembly,_chromosome:_5	AUGUSTUS	CDS	17984808	17985423	1	-	2	ID=g36031.t1.CDS4;Parent=g36031.t1;
OX031010.1_Pollenia_amentaria_genome_assembly,_chromosome:_5	AUGUSTUS	exon	17984808	17985423	.	-	.	ID=g36031.t1.exon4;Parent=g36031.t1;
OX031010.1_Pollenia_amentaria_genome_assembly,_chromosome:_5	AUGUSTUS	intron	17985424	17994103	1	-	.	ID=g36031.t1.intron4;Parent=g36031.t1;
OX031010.1_Pollenia_amentaria_genome_assembly,_chromosome:_5	AUGUSTUS	CDS	17994104	17994355	1	-	2	ID=g36031.t1.CDS5;Parent=g36031.t1;
OX031010.1_Pollenia_amentaria_genome_assembly,_chromosome:_5	AUGUSTUS	exon	17994104	17994355	.	-	.	ID=g36031.t1.exon5;Parent=g36031.t1;
OX031010.1_Pollenia_amentaria_genome_assembly,_chromosome:_5	AUGUSTUS	intron	17994356	18002987	1	-	.	ID=g36031.t1.intron5;Parent=g36031.t1;
OX031010.1_Pollenia_amentaria_genome_assembly,_chromosome:_5	AUGUSTUS	CDS	18002988	18003054	1	-	0	ID=g36031.t1.CDS6;Parent=g36031.t1;
OX031010.1_Pollenia_amentaria_genome_assembly,_chromosome:_5	AUGUSTUS	exon	18002988	18003054	.	-	.	ID=g36031.t1.exon6;Parent=g36031.t1;
OX031010.1_Pollenia_amentaria_genome_assembly,_chromosome:_5	AUGUSTUS	intron	18003055	18003380	1	-	.	ID=g36031.t1.intron6;Parent=g36031.t1;
OX031010.1_Pollenia_amentaria_genome_assembly,_chromosome:_5	AUGUSTUS	CDS	18003381	18003575	1	-	0	ID=g36031.t1.CDS7;Parent=g36031.t1;
OX031010.1_Pollenia_amentaria_genome_assembly,_chromosome:_5	AUGUSTUS	exon	18003381	18003575	.	-	.	ID=g36031.t1.exon7;Parent=g36031.t1;
OX031010.1_Pollenia_amentaria_genome_assembly,_chromosome:_5	AUGUSTUS	intron	18003576	18008655	1	-	.	ID=g36031.t1.intron7;Parent=g36031.t1;
OX031010.1_Pollenia_amentaria_genome_assembly,_chromosome:_5	AUGUSTUS	CDS	18008656	18008824	1	-	1	ID=g36031.t1.CDS8;Parent=g36031.t1;
OX031010.1_Pollenia_amentaria_genome_assembly,_chromosome:_5	AUGUSTUS	exon	18008656	18008824	.	-	.	ID=g36031.t1.exon8;Parent=g36031.t1;
OX031010.1_Pollenia_amentaria_genome_assembly,_chromosome:_5	AUGUSTUS	intron	18008825	18010546	1	-	.	ID=g36031.t1.intron8;Parent=g36031.t1;
OX031010.1_Pollenia_amentaria_genome_assembly,_chromosome:_5	AUGUSTUS	CDS	18010547	18010878	1	-	0	ID=g36031.t1.CDS9;Parent=g36031.t1;
OX031010.1_Pollenia_amentaria_genome_assembly,_chromosome:_5	AUGUSTUS	exon	18010547	18010878	.	-	.	ID=g36031.t1.exon9;Parent=g36031.t1;
OX031010.1_Pollenia_amentaria_genome_assembly,_chromosome:_5	AUGUSTUS	intron	18010879	18010939	1	-	.	ID=g36031.t1.intron9;Parent=g36031.t1;
OX031010.1_Pollenia_amentaria_genome_assembly,_chromosome:_5	AUGUSTUS	CDS	18010940	18011065	1	-	0	ID=g36031.t1.CDS10;Parent=g36031.t1;
OX031010.1_Pollenia_amentaria_genome_assembly,_chromosome:_5	AUGUSTUS	exon	18010940	18011065	.	-	.	ID=g36031.t1.exon10;Parent=g36031.t1;
OX031010.1_Pollenia_amentaria_genome_assembly,_chromosome:_5	AUGUSTUS	intron	18011066	18019790	0.41	-	.	ID=g36031.t1.intron10;Parent=g36031.t1;
OX031010.1_Pollenia_amentaria_genome_assembly,_chromosome:_5	AUGUSTUS	CDS	18019791	18019862	0.41	-	0	ID=g36031.t1.CDS11;Parent=g36031.t1;
OX031010.1_Pollenia_amentaria_genome_assembly,_chromosome:_5	AUGUSTUS	exon	18019791	18019862	.	-	.	ID=g36031.t1.exon11;Parent=g36031.t1;
OX031010.1_Pollenia_amentaria_genome_assembly,_chromosome:_5	AUGUSTUS	start_codon	18019860	18019862	.	-	0	ID=g36031.t1.start1;Parent=g36031.t1;
OX031010.1_Pollenia_amentaria_genome_assembly,_chromosome:_5	AUGUSTUS	gene	18165744	18172845	.	-	.	ID=g36032;
OX031010.1_Pollenia_amentaria_genome_assembly,_chromosome:_5	AUGUSTUS	mRNA	18165744	18172845	0.32	-	.	ID=g36032.t1;Parent=g36032;
OX031010.1_Pollenia_amentaria_genome_assembly,_chromosome:_5	AUGUSTUS	stop_codon	18165744	18165746	.	-	0	ID=g36032.t1.stop1;Parent=g36032.t1;
OX031010.1_Pollenia_amentaria_genome_assembly,_chromosome:_5	AUGUSTUS	CDS	18165744	18165881	0.32	-	0	ID=g36032.t1.CDS1;Parent=g36032.t1;
OX031010.1_Pollenia_amentaria_genome_assembly,_chromosome:_5	AUGUSTUS	exon	18165744	18165881	.	-	.	ID=g36032.t1.exon1;Parent=g36032.t1;
OX031010.1_Pollenia_amentaria_genome_assembly,_chromosome:_5	AUGUSTUS	intron	18165882	18172671	0.32	-	.	ID=g36032.t1.intron1;Parent=g36032.t1;
OX031010.1_Pollenia_amentaria_genome_assembly,_chromosome:_5	AUGUSTUS	CDS	18172672	18172845	1	-	0	ID=g36032.t1.CDS2;Parent=g36032.t1;
OX031010.1_Pollenia_amentaria_genome_assembly,_chromosome:_5	AUGUSTUS	exon	18172672	18172845	.	-	.	ID=g36032.t1.exon2;Parent=g36032.t1;
OX031010.1_Pollenia_amentaria_genome_assembly,_chromosome:_5	AUGUSTUS	start_codon	18172843	18172845	.	-	0	ID=g36032.t1.start1;Parent=g36032.t1;
OX031010.1_Pollenia_amentaria_genome_assembly,_chromosome:_5	AUGUSTUS	gene	18527802	18528860	.	+	.	ID=g36033;
OX031010.1_Pollenia_amentaria_genome_assembly,_chromosome:_5	AUGUSTUS	mRNA	18527802	18528860	1	+	.	ID=g36033.t1;Parent=g36033;
OX031010.1_Pollenia_amentaria_genome_assembly,_chromosome:_5	AUGUSTUS	start_codon	18527802	18527804	.	+	0	ID=g36033.t1.start1;Parent=g36033.t1;
OX031010.1_Pollenia_amentaria_genome_assembly,_chromosome:_5	AUGUSTUS	CDS	18527802	18528860	1	+	0	ID=g36033.t1.CDS1;Parent=g36033.t1;
OX031010.1_Pollenia_amentaria_genome_assembly,_chromosome:_5	AUGUSTUS	exon	18527802	18528860	.	+	.	ID=g36033.t1.exon1;Parent=g36033.t1;
OX031010.1_Pollenia_amentaria_genome_assembly,_chromosome:_5	AUGUSTUS	stop_codon	18528858	18528860	.	+	0	ID=g36033.t1.stop1;Parent=g36033.t1;
OX031010.1_Pollenia_amentaria_genome_assembly,_chromosome:_5	AUGUSTUS	gene	18539614	18540075	.	-	.	ID=g36034;
OX031010.1_Pollenia_amentaria_genome_assembly,_chromosome:_5	AUGUSTUS	mRNA	18539614	18540075	0.96	-	.	ID=g36034.t1;Parent=g36034;
OX031010.1_Pollenia_amentaria_genome_assembly,_chromosome:_5	AUGUSTUS	stop_codon	18539614	18539616	.	-	0	ID=g36034.t1.stop1;Parent=g36034.t1;
OX031010.1_Pollenia_amentaria_genome_assembly,_chromosome:_5	AUGUSTUS	CDS	18539614	18539894	1	-	2	ID=g36034.t1.CDS1;Parent=g36034.t1;
OX031010.1_Pollenia_amentaria_genome_assembly,_chromosome:_5	AUGUSTUS	exon	18539614	18539894	.	-	.	ID=g36034.t1.exon1;Parent=g36034.t1;
OX031010.1_Pollenia_amentaria_genome_assembly,_chromosome:_5	AUGUSTUS	intron	18539895	18539952	1	-	.	ID=g36034.t1.intron1;Parent=g36034.t1;
OX031010.1_Pollenia_amentaria_genome_assembly,_chromosome:_5	AUGUSTUS	CDS	18539953	18539984	0.97	-	1	ID=g36034.t1.CDS2;Parent=g36034.t1;
OX031010.1_Pollenia_amentaria_genome_assembly,_chromosome:_5	AUGUSTUS	exon	18539953	18539984	.	-	.	ID=g36034.t1.exon2;Parent=g36034.t1;
OX031010.1_Pollenia_amentaria_genome_assembly,_chromosome:_5	AUGUSTUS	intron	18539985	18540058	0.96	-	.	ID=g36034.t1.intron2;Parent=g36034.t1;
OX031010.1_Pollenia_amentaria_genome_assembly,_chromosome:_5	AUGUSTUS	CDS	18540059	18540075	0.96	-	0	ID=g36034.t1.CDS3;Parent=g36034.t1;
OX031010.1_Pollenia_amentaria_genome_assembly,_chromosome:_5	AUGUSTUS	exon	18540059	18540075	.	-	.	ID=g36034.t1.exon3;Parent=g36034.t1;
OX031010.1_Pollenia_amentaria_genome_assembly,_chromosome:_5	AUGUSTUS	start_codon	18540073	18540075	.	-	0	ID=g36034.t1.start1;Parent=g36034.t1;
OX031010.1_Pollenia_amentaria_genome_assembly,_chromosome:_5	AUGUSTUS	gene	18542836	18543942	.	-	.	ID=g36035;
OX031010.1_Pollenia_amentaria_genome_assembly,_chromosome:_5	AUGUSTUS	mRNA	18542836	18543942	1	-	.	ID=g36035.t1;Parent=g36035;
OX031010.1_Pollenia_amentaria_genome_assembly,_chromosome:_5	AUGUSTUS	stop_codon	18542836	18542838	.	-	0	ID=g36035.t1.stop1;Parent=g36035.t1;
OX031010.1_Pollenia_amentaria_genome_assembly,_chromosome:_5	AUGUSTUS	CDS	18542836	18543098	1	-	2	ID=g36035.t1.CDS1;Parent=g36035.t1;
OX031010.1_Pollenia_amentaria_genome_assembly,_chromosome:_5	AUGUSTUS	exon	18542836	18543098	.	-	.	ID=g36035.t1.exon1;Parent=g36035.t1;
OX031010.1_Pollenia_amentaria_genome_assembly,_chromosome:_5	AUGUSTUS	intron	18543099	18543161	1	-	.	ID=g36035.t1.intron1;Parent=g36035.t1;
OX031010.1_Pollenia_amentaria_genome_assembly,_chromosome:_5	AUGUSTUS	CDS	18543162	18543942	1	-	0	ID=g36035.t1.CDS2;Parent=g36035.t1;
OX031010.1_Pollenia_amentaria_genome_assembly,_chromosome:_5	AUGUSTUS	exon	18543162	18543942	.	-	.	ID=g36035.t1.exon2;Parent=g36035.t1;
OX031010.1_Pollenia_amentaria_genome_assembly,_chromosome:_5	AUGUSTUS	start_codon	18543940	18543942	.	-	0	ID=g36035.t1.start1;Parent=g36035.t1;
OX031010.1_Pollenia_amentaria_genome_assembly,_chromosome:_5	AUGUSTUS	gene	18583747	18586192	.	-	.	ID=g36036;
OX031010.1_Pollenia_amentaria_genome_assembly,_chromosome:_5	AUGUSTUS	mRNA	18583747	18586192	1	-	.	ID=g36036.t1;Parent=g36036;
OX031010.1_Pollenia_amentaria_genome_assembly,_chromosome:_5	AUGUSTUS	stop_codon	18583747	18583749	.	-	0	ID=g36036.t1.stop1;Parent=g36036.t1;
OX031010.1_Pollenia_amentaria_genome_assembly,_chromosome:_5	AUGUSTUS	CDS	18583747	18584444	1	-	2	ID=g36036.t1.CDS1;Parent=g36036.t1;
OX031010.1_Pollenia_amentaria_genome_assembly,_chromosome:_5	AUGUSTUS	exon	18583747	18584444	.	-	.	ID=g36036.t1.exon1;Parent=g36036.t1;
OX031010.1_Pollenia_amentaria_genome_assembly,_chromosome:_5	AUGUSTUS	intron	18584445	18584851	1	-	.	ID=g36036.t1.intron1;Parent=g36036.t1;
OX031010.1_Pollenia_amentaria_genome_assembly,_chromosome:_5	AUGUSTUS	CDS	18584852	18585115	1	-	2	ID=g36036.t1.CDS2;Parent=g36036.t1;
OX031010.1_Pollenia_amentaria_genome_assembly,_chromosome:_5	AUGUSTUS	exon	18584852	18585115	.	-	.	ID=g36036.t1.exon2;Parent=g36036.t1;
OX031010.1_Pollenia_amentaria_genome_assembly,_chromosome:_5	AUGUSTUS	intron	18585116	18585177	1	-	.	ID=g36036.t1.intron2;Parent=g36036.t1;
OX031010.1_Pollenia_amentaria_genome_assembly,_chromosome:_5	AUGUSTUS	CDS	18585178	18585906	1	-	2	ID=g36036.t1.CDS3;Parent=g36036.t1;
OX031010.1_Pollenia_amentaria_genome_assembly,_chromosome:_5	AUGUSTUS	exon	18585178	18585906	.	-	.	ID=g36036.t1.exon3;Parent=g36036.t1;
OX031010.1_Pollenia_amentaria_genome_assembly,_chromosome:_5	AUGUSTUS	intron	18585907	18586005	1	-	.	ID=g36036.t1.intron3;Parent=g36036.t1;
OX031010.1_Pollenia_amentaria_genome_assembly,_chromosome:_5	AUGUSTUS	CDS	18586006	18586192	1	-	0	ID=g36036.t1.CDS4;Parent=g36036.t1;
OX031010.1_Pollenia_amentaria_genome_assembly,_chromosome:_5	AUGUSTUS	exon	18586006	18586192	.	-	.	ID=g36036.t1.exon4;Parent=g36036.t1;
OX031010.1_Pollenia_amentaria_genome_assembly,_chromosome:_5	AUGUSTUS	start_codon	18586190	18586192	.	-	0	ID=g36036.t1.start1;Parent=g36036.t1;
OX031010.1_Pollenia_amentaria_genome_assembly,_chromosome:_5	AUGUSTUS	gene	18650422	18656178	.	-	.	ID=g36037;
OX031010.1_Pollenia_amentaria_genome_assembly,_chromosome:_5	AUGUSTUS	mRNA	18650422	18656178	1	-	.	ID=g36037.t1;Parent=g36037;
OX031010.1_Pollenia_amentaria_genome_assembly,_chromosome:_5	AUGUSTUS	stop_codon	18650422	18650424	.	-	0	ID=g36037.t1.stop1;Parent=g36037.t1;
OX031010.1_Pollenia_amentaria_genome_assembly,_chromosome:_5	AUGUSTUS	CDS	18650422	18652383	1	-	0	ID=g36037.t1.CDS1;Parent=g36037.t1;
OX031010.1_Pollenia_amentaria_genome_assembly,_chromosome:_5	AUGUSTUS	exon	18650422	18652383	.	-	.	ID=g36037.t1.exon1;Parent=g36037.t1;
OX031010.1_Pollenia_amentaria_genome_assembly,_chromosome:_5	AUGUSTUS	intron	18652384	18656166	1	-	.	ID=g36037.t1.intron1;Parent=g36037.t1;
OX031010.1_Pollenia_amentaria_genome_assembly,_chromosome:_5	AUGUSTUS	CDS	18656167	18656178	1	-	0	ID=g36037.t1.CDS2;Parent=g36037.t1;
OX031010.1_Pollenia_amentaria_genome_assembly,_chromosome:_5	AUGUSTUS	exon	18656167	18656178	.	-	.	ID=g36037.t1.exon2;Parent=g36037.t1;
OX031010.1_Pollenia_amentaria_genome_assembly,_chromosome:_5	AUGUSTUS	start_codon	18656176	18656178	.	-	0	ID=g36037.t1.start1;Parent=g36037.t1;
OX031010.1_Pollenia_amentaria_genome_assembly,_chromosome:_5	AUGUSTUS	gene	18708505	18709917	.	+	.	ID=g36038;
OX031010.1_Pollenia_amentaria_genome_assembly,_chromosome:_5	AUGUSTUS	mRNA	18708505	18709917	1	+	.	ID=g36038.t1;Parent=g36038;
OX031010.1_Pollenia_amentaria_genome_assembly,_chromosome:_5	AUGUSTUS	start_codon	18708505	18708507	.	+	0	ID=g36038.t1.start1;Parent=g36038.t1;
OX031010.1_Pollenia_amentaria_genome_assembly,_chromosome:_5	AUGUSTUS	CDS	18708505	18709917	1	+	0	ID=g36038.t1.CDS1;Parent=g36038.t1;
OX031010.1_Pollenia_amentaria_genome_assembly,_chromosome:_5	AUGUSTUS	exon	18708505	18709917	.	+	.	ID=g36038.t1.exon1;Parent=g36038.t1;
OX031010.1_Pollenia_amentaria_genome_assembly,_chromosome:_5	AUGUSTUS	stop_codon	18709915	18709917	.	+	0	ID=g36038.t1.stop1;Parent=g36038.t1;
OX031010.1_Pollenia_amentaria_genome_assembly,_chromosome:_5	AUGUSTUS	gene	18801189	18802010	.	-	.	ID=g36039;
OX031010.1_Pollenia_amentaria_genome_assembly,_chromosome:_5	AUGUSTUS	mRNA	18801189	18802010	1	-	.	ID=g36039.t1;Parent=g36039;
OX031010.1_Pollenia_amentaria_genome_assembly,_chromosome:_5	AUGUSTUS	stop_codon	18801189	18801191	.	-	0	ID=g36039.t1.stop1;Parent=g36039.t1;
OX031010.1_Pollenia_amentaria_genome_assembly,_chromosome:_5	AUGUSTUS	CDS	18801189	18802010	1	-	0	ID=g36039.t1.CDS1;Parent=g36039.t1;
OX031010.1_Pollenia_amentaria_genome_assembly,_chromosome:_5	AUGUSTUS	exon	18801189	18802010	.	-	.	ID=g36039.t1.exon1;Parent=g36039.t1;
OX031010.1_Pollenia_amentaria_genome_assembly,_chromosome:_5	AUGUSTUS	start_codon	18802008	18802010	.	-	0	ID=g36039.t1.start1;Parent=g36039.t1;
OX031010.1_Pollenia_amentaria_genome_assembly,_chromosome:_5	AUGUSTUS	gene	18942313	18943559	.	+	.	ID=g36040;
OX031010.1_Pollenia_amentaria_genome_assembly,_chromosome:_5	AUGUSTUS	mRNA	18942313	18943559	0.84	+	.	ID=g36040.t1;Parent=g36040;
OX031010.1_Pollenia_amentaria_genome_assembly,_chromosome:_5	AUGUSTUS	start_codon	18942313	18942315	.	+	0	ID=g36040.t1.start1;Parent=g36040.t1;
OX031010.1_Pollenia_amentaria_genome_assembly,_chromosome:_5	AUGUSTUS	CDS	18942313	18942428	1	+	0	ID=g36040.t1.CDS1;Parent=g36040.t1;
OX031010.1_Pollenia_amentaria_genome_assembly,_chromosome:_5	AUGUSTUS	exon	18942313	18942428	.	+	.	ID=g36040.t1.exon1;Parent=g36040.t1;
OX031010.1_Pollenia_amentaria_genome_assembly,_chromosome:_5	AUGUSTUS	intron	18942429	18942484	1	+	.	ID=g36040.t1.intron1;Parent=g36040.t1;
OX031010.1_Pollenia_amentaria_genome_assembly,_chromosome:_5	AUGUSTUS	CDS	18942485	18942920	1	+	1	ID=g36040.t1.CDS2;Parent=g36040.t1;
OX031010.1_Pollenia_amentaria_genome_assembly,_chromosome:_5	AUGUSTUS	exon	18942485	18942920	.	+	.	ID=g36040.t1.exon2;Parent=g36040.t1;
OX031010.1_Pollenia_amentaria_genome_assembly,_chromosome:_5	AUGUSTUS	intron	18942921	18942975	1	+	.	ID=g36040.t1.intron2;Parent=g36040.t1;
OX031010.1_Pollenia_amentaria_genome_assembly,_chromosome:_5	AUGUSTUS	CDS	18942976	18943030	0.84	+	0	ID=g36040.t1.CDS3;Parent=g36040.t1;
OX031010.1_Pollenia_amentaria_genome_assembly,_chromosome:_5	AUGUSTUS	exon	18942976	18943030	.	+	.	ID=g36040.t1.exon3;Parent=g36040.t1;
OX031010.1_Pollenia_amentaria_genome_assembly,_chromosome:_5	AUGUSTUS	intron	18943031	18943081	0.84	+	.	ID=g36040.t1.intron3;Parent=g36040.t1;
OX031010.1_Pollenia_amentaria_genome_assembly,_chromosome:_5	AUGUSTUS	CDS	18943082	18943120	0.88	+	2	ID=g36040.t1.CDS4;Parent=g36040.t1;
OX031010.1_Pollenia_amentaria_genome_assembly,_chromosome:_5	AUGUSTUS	exon	18943082	18943120	.	+	.	ID=g36040.t1.exon4;Parent=g36040.t1;
OX031010.1_Pollenia_amentaria_genome_assembly,_chromosome:_5	AUGUSTUS	intron	18943121	18943176	1	+	.	ID=g36040.t1.intron4;Parent=g36040.t1;
OX031010.1_Pollenia_amentaria_genome_assembly,_chromosome:_5	AUGUSTUS	CDS	18943177	18943559	1	+	2	ID=g36040.t1.CDS5;Parent=g36040.t1;
OX031010.1_Pollenia_amentaria_genome_assembly,_chromosome:_5	AUGUSTUS	exon	18943177	18943559	.	+	.	ID=g36040.t1.exon5;Parent=g36040.t1;
OX031010.1_Pollenia_amentaria_genome_assembly,_chromosome:_5	AUGUSTUS	stop_codon	18943557	18943559	.	+	0	ID=g36040.t1.stop1;Parent=g36040.t1;
OX031010.1_Pollenia_amentaria_genome_assembly,_chromosome:_5	GeneMark.hmm3	mRNA	18942657	18943050	.	+	.	ID=g36040.t2;Parent=g36040;
OX031010.1_Pollenia_amentaria_genome_assembly,_chromosome:_5	GeneMark.hmm3	start_codon	18942657	18942659	.	+	0	ID=g36040.t2.start1;Parent=g36040.t2;
OX031010.1_Pollenia_amentaria_genome_assembly,_chromosome:_5	GeneMark.hmm3	CDS	18942657	18942920	.	+	0	ID=g36040.t2.CDS1;Parent=g36040.t2;
OX031010.1_Pollenia_amentaria_genome_assembly,_chromosome:_5	GeneMark.hmm3	exon	18942657	18942920	0	+	.	ID=g36040.t2.exon1;Parent=g36040.t2;
OX031010.1_Pollenia_amentaria_genome_assembly,_chromosome:_5	GeneMark.hmm3	intron	18942921	18942975	.	+	0	ID=g36040.t2.intron1;Parent=g36040.t2;
OX031010.1_Pollenia_amentaria_genome_assembly,_chromosome:_5	GeneMark.hmm3	CDS	18942976	18943050	.	+	0	ID=g36040.t2.CDS2;Parent=g36040.t2;
OX031010.1_Pollenia_amentaria_genome_assembly,_chromosome:_5	GeneMark.hmm3	exon	18942976	18943050	0	+	.	ID=g36040.t2.exon2;Parent=g36040.t2;
OX031010.1_Pollenia_amentaria_genome_assembly,_chromosome:_5	GeneMark.hmm3	stop_codon	18943048	18943050	.	+	0	ID=g36040.t2.stop1;Parent=g36040.t2;
OX031010.1_Pollenia_amentaria_genome_assembly,_chromosome:_5	AUGUSTUS	gene	18943910	18944862	.	-	.	ID=g36041;
OX031010.1_Pollenia_amentaria_genome_assembly,_chromosome:_5	AUGUSTUS	mRNA	18943910	18944862	0.24	-	.	ID=g36041.t1;Parent=g36041;
OX031010.1_Pollenia_amentaria_genome_assembly,_chromosome:_5	AUGUSTUS	stop_codon	18943910	18943912	.	-	0	ID=g36041.t1.stop1;Parent=g36041.t1;
OX031010.1_Pollenia_amentaria_genome_assembly,_chromosome:_5	AUGUSTUS	CDS	18943910	18944663	0.44	-	1	ID=g36041.t1.CDS1;Parent=g36041.t1;
OX031010.1_Pollenia_amentaria_genome_assembly,_chromosome:_5	AUGUSTUS	exon	18943910	18944663	.	-	.	ID=g36041.t1.exon1;Parent=g36041.t1;
OX031010.1_Pollenia_amentaria_genome_assembly,_chromosome:_5	AUGUSTUS	intron	18944664	18944727	1	-	.	ID=g36041.t1.intron1;Parent=g36041.t1;
OX031010.1_Pollenia_amentaria_genome_assembly,_chromosome:_5	AUGUSTUS	CDS	18944728	18944741	0.44	-	0	ID=g36041.t1.CDS2;Parent=g36041.t1;
OX031010.1_Pollenia_amentaria_genome_assembly,_chromosome:_5	AUGUSTUS	exon	18944728	18944741	.	-	.	ID=g36041.t1.exon2;Parent=g36041.t1;
OX031010.1_Pollenia_amentaria_genome_assembly,_chromosome:_5	AUGUSTUS	intron	18944742	18944808	0.24	-	.	ID=g36041.t1.intron2;Parent=g36041.t1;
OX031010.1_Pollenia_amentaria_genome_assembly,_chromosome:_5	AUGUSTUS	CDS	18944809	18944862	0.24	-	0	ID=g36041.t1.CDS3;Parent=g36041.t1;
OX031010.1_Pollenia_amentaria_genome_assembly,_chromosome:_5	AUGUSTUS	exon	18944809	18944862	.	-	.	ID=g36041.t1.exon3;Parent=g36041.t1;
OX031010.1_Pollenia_amentaria_genome_assembly,_chromosome:_5	AUGUSTUS	start_codon	18944860	18944862	.	-	0	ID=g36041.t1.start1;Parent=g36041.t1;
OX031010.1_Pollenia_amentaria_genome_assembly,_chromosome:_5	AUGUSTUS	gene	19010694	19018060	.	+	.	ID=g36042;
OX031010.1_Pollenia_amentaria_genome_assembly,_chromosome:_5	AUGUSTUS	mRNA	19010694	19018060	0.98	+	.	ID=g36042.t1;Parent=g36042;
OX031010.1_Pollenia_amentaria_genome_assembly,_chromosome:_5	AUGUSTUS	start_codon	19010694	19010696	.	+	0	ID=g36042.t1.start1;Parent=g36042.t1;
OX031010.1_Pollenia_amentaria_genome_assembly,_chromosome:_5	AUGUSTUS	CDS	19010694	19012034	1	+	0	ID=g36042.t1.CDS1;Parent=g36042.t1;
OX031010.1_Pollenia_amentaria_genome_assembly,_chromosome:_5	AUGUSTUS	exon	19010694	19012034	.	+	.	ID=g36042.t1.exon1;Parent=g36042.t1;
OX031010.1_Pollenia_amentaria_genome_assembly,_chromosome:_5	AUGUSTUS	intron	19012035	19012702	1	+	.	ID=g36042.t1.intron1;Parent=g36042.t1;
OX031010.1_Pollenia_amentaria_genome_assembly,_chromosome:_5	AUGUSTUS	CDS	19012703	19012814	1	+	0	ID=g36042.t1.CDS2;Parent=g36042.t1;
OX031010.1_Pollenia_amentaria_genome_assembly,_chromosome:_5	AUGUSTUS	exon	19012703	19012814	.	+	.	ID=g36042.t1.exon2;Parent=g36042.t1;
OX031010.1_Pollenia_amentaria_genome_assembly,_chromosome:_5	AUGUSTUS	intron	19012815	19012880	1	+	.	ID=g36042.t1.intron2;Parent=g36042.t1;
OX031010.1_Pollenia_amentaria_genome_assembly,_chromosome:_5	AUGUSTUS	CDS	19012881	19015819	1	+	2	ID=g36042.t1.CDS3;Parent=g36042.t1;
OX031010.1_Pollenia_amentaria_genome_assembly,_chromosome:_5	AUGUSTUS	exon	19012881	19015819	.	+	.	ID=g36042.t1.exon3;Parent=g36042.t1;
OX031010.1_Pollenia_amentaria_genome_assembly,_chromosome:_5	AUGUSTUS	intron	19015820	19017411	0.98	+	.	ID=g36042.t1.intron3;Parent=g36042.t1;
OX031010.1_Pollenia_amentaria_genome_assembly,_chromosome:_5	AUGUSTUS	CDS	19017412	19017629	0.98	+	0	ID=g36042.t1.CDS4;Parent=g36042.t1;
OX031010.1_Pollenia_amentaria_genome_assembly,_chromosome:_5	AUGUSTUS	exon	19017412	19017629	.	+	.	ID=g36042.t1.exon4;Parent=g36042.t1;
OX031010.1_Pollenia_amentaria_genome_assembly,_chromosome:_5	AUGUSTUS	intron	19017630	19017720	1	+	.	ID=g36042.t1.intron4;Parent=g36042.t1;
OX031010.1_Pollenia_amentaria_genome_assembly,_chromosome:_5	AUGUSTUS	CDS	19017721	19018060	1	+	1	ID=g36042.t1.CDS5;Parent=g36042.t1;
OX031010.1_Pollenia_amentaria_genome_assembly,_chromosome:_5	AUGUSTUS	exon	19017721	19018060	.	+	.	ID=g36042.t1.exon5;Parent=g36042.t1;
OX031010.1_Pollenia_amentaria_genome_assembly,_chromosome:_5	AUGUSTUS	stop_codon	19018058	19018060	.	+	0	ID=g36042.t1.stop1;Parent=g36042.t1;
OX031010.1_Pollenia_amentaria_genome_assembly,_chromosome:_5	AUGUSTUS	mRNA	19010694	19018060	1	+	.	ID=g36042.t2;Parent=g36042;
OX031010.1_Pollenia_amentaria_genome_assembly,_chromosome:_5	AUGUSTUS	start_codon	19010694	19010696	.	+	0	ID=g36042.t2.start1;Parent=g36042.t2;
OX031010.1_Pollenia_amentaria_genome_assembly,_chromosome:_5	AUGUSTUS	CDS	19010694	19012034	1	+	0	ID=g36042.t2.CDS1;Parent=g36042.t2;
OX031010.1_Pollenia_amentaria_genome_assembly,_chromosome:_5	AUGUSTUS	exon	19010694	19012034	.	+	.	ID=g36042.t2.exon1;Parent=g36042.t2;
OX031010.1_Pollenia_amentaria_genome_assembly,_chromosome:_5	AUGUSTUS	intron	19012035	19012702	1	+	.	ID=g36042.t2.intron1;Parent=g36042.t2;
OX031010.1_Pollenia_amentaria_genome_assembly,_chromosome:_5	AUGUSTUS	CDS	19012703	19012814	1	+	0	ID=g36042.t2.CDS2;Parent=g36042.t2;
OX031010.1_Pollenia_amentaria_genome_assembly,_chromosome:_5	AUGUSTUS	exon	19012703	19012814	.	+	.	ID=g36042.t2.exon2;Parent=g36042.t2;
OX031010.1_Pollenia_amentaria_genome_assembly,_chromosome:_5	AUGUSTUS	intron	19012815	19012880	1	+	.	ID=g36042.t2.intron2;Parent=g36042.t2;
OX031010.1_Pollenia_amentaria_genome_assembly,_chromosome:_5	AUGUSTUS	CDS	19012881	19015819	1	+	2	ID=g36042.t2.CDS3;Parent=g36042.t2;
OX031010.1_Pollenia_amentaria_genome_assembly,_chromosome:_5	AUGUSTUS	exon	19012881	19015819	.	+	.	ID=g36042.t2.exon3;Parent=g36042.t2;
OX031010.1_Pollenia_amentaria_genome_assembly,_chromosome:_5	AUGUSTUS	intron	19015820	19017408	1	+	.	ID=g36042.t2.intron3;Parent=g36042.t2;
OX031010.1_Pollenia_amentaria_genome_assembly,_chromosome:_5	AUGUSTUS	CDS	19017409	19017629	1	+	0	ID=g36042.t2.CDS4;Parent=g36042.t2;
OX031010.1_Pollenia_amentaria_genome_assembly,_chromosome:_5	AUGUSTUS	exon	19017409	19017629	.	+	.	ID=g36042.t2.exon4;Parent=g36042.t2;
OX031010.1_Pollenia_amentaria_genome_assembly,_chromosome:_5	AUGUSTUS	intron	19017630	19017720	1	+	.	ID=g36042.t2.intron4;Parent=g36042.t2;
OX031010.1_Pollenia_amentaria_genome_assembly,_chromosome:_5	AUGUSTUS	CDS	19017721	19018060	1	+	1	ID=g36042.t2.CDS5;Parent=g36042.t2;
OX031010.1_Pollenia_amentaria_genome_assembly,_chromosome:_5	AUGUSTUS	exon	19017721	19018060	.	+	.	ID=g36042.t2.exon5;Parent=g36042.t2;
OX031010.1_Pollenia_amentaria_genome_assembly,_chromosome:_5	AUGUSTUS	stop_codon	19018058	19018060	.	+	0	ID=g36042.t2.stop1;Parent=g36042.t2;
OX031010.1_Pollenia_amentaria_genome_assembly,_chromosome:_5	AUGUSTUS	gene	19022704	19032800	.	-	.	ID=g36043;
OX031010.1_Pollenia_amentaria_genome_assembly,_chromosome:_5	AUGUSTUS	mRNA	19022704	19032800	1	-	.	ID=g36043.t1;Parent=g36043;
OX031010.1_Pollenia_amentaria_genome_assembly,_chromosome:_5	AUGUSTUS	stop_codon	19022704	19022706	.	-	0	ID=g36043.t1.stop1;Parent=g36043.t1;
OX031010.1_Pollenia_amentaria_genome_assembly,_chromosome:_5	AUGUSTUS	CDS	19022704	19023729	1	-	0	ID=g36043.t1.CDS1;Parent=g36043.t1;
OX031010.1_Pollenia_amentaria_genome_assembly,_chromosome:_5	AUGUSTUS	exon	19022704	19023729	.	-	.	ID=g36043.t1.exon1;Parent=g36043.t1;
OX031010.1_Pollenia_amentaria_genome_assembly,_chromosome:_5	AUGUSTUS	intron	19023730	19032743	1	-	.	ID=g36043.t1.intron1;Parent=g36043.t1;
OX031010.1_Pollenia_amentaria_genome_assembly,_chromosome:_5	AUGUSTUS	CDS	19032744	19032800	1	-	0	ID=g36043.t1.CDS2;Parent=g36043.t1;
OX031010.1_Pollenia_amentaria_genome_assembly,_chromosome:_5	AUGUSTUS	exon	19032744	19032800	.	-	.	ID=g36043.t1.exon2;Parent=g36043.t1;
OX031010.1_Pollenia_amentaria_genome_assembly,_chromosome:_5	AUGUSTUS	start_codon	19032798	19032800	.	-	0	ID=g36043.t1.start1;Parent=g36043.t1;
OX031010.1_Pollenia_amentaria_genome_assembly,_chromosome:_5	AUGUSTUS	gene	19044770	19049965	.	-	.	ID=g36044;
OX031010.1_Pollenia_amentaria_genome_assembly,_chromosome:_5	AUGUSTUS	mRNA	19044770	19049965	1	-	.	ID=g36044.t1;Parent=g36044;
OX031010.1_Pollenia_amentaria_genome_assembly,_chromosome:_5	AUGUSTUS	stop_codon	19044770	19044772	.	-	0	ID=g36044.t1.stop1;Parent=g36044.t1;
OX031010.1_Pollenia_amentaria_genome_assembly,_chromosome:_5	AUGUSTUS	CDS	19044770	19044867	1	-	2	ID=g36044.t1.CDS1;Parent=g36044.t1;
OX031010.1_Pollenia_amentaria_genome_assembly,_chromosome:_5	AUGUSTUS	exon	19044770	19044867	.	-	.	ID=g36044.t1.exon1;Parent=g36044.t1;
OX031010.1_Pollenia_amentaria_genome_assembly,_chromosome:_5	AUGUSTUS	intron	19044868	19044940	1	-	.	ID=g36044.t1.intron1;Parent=g36044.t1;
OX031010.1_Pollenia_amentaria_genome_assembly,_chromosome:_5	AUGUSTUS	CDS	19044941	19045175	1	-	0	ID=g36044.t1.CDS2;Parent=g36044.t1;
OX031010.1_Pollenia_amentaria_genome_assembly,_chromosome:_5	AUGUSTUS	exon	19044941	19045175	.	-	.	ID=g36044.t1.exon2;Parent=g36044.t1;
OX031010.1_Pollenia_amentaria_genome_assembly,_chromosome:_5	AUGUSTUS	intron	19045176	19048703	1	-	.	ID=g36044.t1.intron2;Parent=g36044.t1;
OX031010.1_Pollenia_amentaria_genome_assembly,_chromosome:_5	AUGUSTUS	CDS	19048704	19049623	1	-	2	ID=g36044.t1.CDS3;Parent=g36044.t1;
OX031010.1_Pollenia_amentaria_genome_assembly,_chromosome:_5	AUGUSTUS	exon	19048704	19049623	.	-	.	ID=g36044.t1.exon3;Parent=g36044.t1;
OX031010.1_Pollenia_amentaria_genome_assembly,_chromosome:_5	AUGUSTUS	intron	19049624	19049850	1	-	.	ID=g36044.t1.intron3;Parent=g36044.t1;
OX031010.1_Pollenia_amentaria_genome_assembly,_chromosome:_5	AUGUSTUS	CDS	19049851	19049965	1	-	0	ID=g36044.t1.CDS4;Parent=g36044.t1;
OX031010.1_Pollenia_amentaria_genome_assembly,_chromosome:_5	AUGUSTUS	exon	19049851	19049965	.	-	.	ID=g36044.t1.exon4;Parent=g36044.t1;
OX031010.1_Pollenia_amentaria_genome_assembly,_chromosome:_5	AUGUSTUS	start_codon	19049963	19049965	.	-	0	ID=g36044.t1.start1;Parent=g36044.t1;
OX031010.1_Pollenia_amentaria_genome_assembly,_chromosome:_5	AUGUSTUS	gene	19156153	19157266	.	+	.	ID=g36045;
OX031010.1_Pollenia_amentaria_genome_assembly,_chromosome:_5	AUGUSTUS	mRNA	19156153	19157266	0.48	+	.	ID=g36045.t1;Parent=g36045;
OX031010.1_Pollenia_amentaria_genome_assembly,_chromosome:_5	AUGUSTUS	start_codon	19156153	19156155	.	+	0	ID=g36045.t1.start1;Parent=g36045.t1;
OX031010.1_Pollenia_amentaria_genome_assembly,_chromosome:_5	AUGUSTUS	CDS	19156153	19156340	1	+	0	ID=g36045.t1.CDS1;Parent=g36045.t1;
OX031010.1_Pollenia_amentaria_genome_assembly,_chromosome:_5	AUGUSTUS	exon	19156153	19156340	.	+	.	ID=g36045.t1.exon1;Parent=g36045.t1;
OX031010.1_Pollenia_amentaria_genome_assembly,_chromosome:_5	AUGUSTUS	intron	19156341	19156400	1	+	.	ID=g36045.t1.intron1;Parent=g36045.t1;
OX031010.1_Pollenia_amentaria_genome_assembly,_chromosome:_5	AUGUSTUS	CDS	19156401	19156884	1	+	1	ID=g36045.t1.CDS2;Parent=g36045.t1;
OX031010.1_Pollenia_amentaria_genome_assembly,_chromosome:_5	AUGUSTUS	exon	19156401	19156884	.	+	.	ID=g36045.t1.exon2;Parent=g36045.t1;
OX031010.1_Pollenia_amentaria_genome_assembly,_chromosome:_5	AUGUSTUS	intron	19156885	19156958	1	+	.	ID=g36045.t1.intron2;Parent=g36045.t1;
OX031010.1_Pollenia_amentaria_genome_assembly,_chromosome:_5	AUGUSTUS	CDS	19156959	19157087	0.48	+	0	ID=g36045.t1.CDS3;Parent=g36045.t1;
OX031010.1_Pollenia_amentaria_genome_assembly,_chromosome:_5	AUGUSTUS	exon	19156959	19157087	.	+	.	ID=g36045.t1.exon3;Parent=g36045.t1;
OX031010.1_Pollenia_amentaria_genome_assembly,_chromosome:_5	AUGUSTUS	intron	19157088	19157191	0.48	+	.	ID=g36045.t1.intron3;Parent=g36045.t1;
OX031010.1_Pollenia_amentaria_genome_assembly,_chromosome:_5	AUGUSTUS	CDS	19157192	19157266	0.98	+	0	ID=g36045.t1.CDS4;Parent=g36045.t1;
OX031010.1_Pollenia_amentaria_genome_assembly,_chromosome:_5	AUGUSTUS	exon	19157192	19157266	.	+	.	ID=g36045.t1.exon4;Parent=g36045.t1;
OX031010.1_Pollenia_amentaria_genome_assembly,_chromosome:_5	AUGUSTUS	stop_codon	19157264	19157266	.	+	0	ID=g36045.t1.stop1;Parent=g36045.t1;
OX031010.1_Pollenia_amentaria_genome_assembly,_chromosome:_5	AUGUSTUS	gene	19442243	19444051	.	+	.	ID=g36046;
OX031010.1_Pollenia_amentaria_genome_assembly,_chromosome:_5	AUGUSTUS	mRNA	19442243	19444051	1	+	.	ID=g36046.t1;Parent=g36046;
OX031010.1_Pollenia_amentaria_genome_assembly,_chromosome:_5	AUGUSTUS	start_codon	19442243	19442245	.	+	0	ID=g36046.t1.start1;Parent=g36046.t1;
OX031010.1_Pollenia_amentaria_genome_assembly,_chromosome:_5	AUGUSTUS	CDS	19442243	19442279	1	+	0	ID=g36046.t1.CDS1;Parent=g36046.t1;
OX031010.1_Pollenia_amentaria_genome_assembly,_chromosome:_5	AUGUSTUS	exon	19442243	19442279	.	+	.	ID=g36046.t1.exon1;Parent=g36046.t1;
OX031010.1_Pollenia_amentaria_genome_assembly,_chromosome:_5	AUGUSTUS	intron	19442280	19442483	1	+	.	ID=g36046.t1.intron1;Parent=g36046.t1;
OX031010.1_Pollenia_amentaria_genome_assembly,_chromosome:_5	AUGUSTUS	CDS	19442484	19444051	1	+	2	ID=g36046.t1.CDS2;Parent=g36046.t1;
OX031010.1_Pollenia_amentaria_genome_assembly,_chromosome:_5	AUGUSTUS	exon	19442484	19444051	.	+	.	ID=g36046.t1.exon2;Parent=g36046.t1;
OX031010.1_Pollenia_amentaria_genome_assembly,_chromosome:_5	AUGUSTUS	stop_codon	19444049	19444051	.	+	0	ID=g36046.t1.stop1;Parent=g36046.t1;
OX031010.1_Pollenia_amentaria_genome_assembly,_chromosome:_5	AUGUSTUS	gene	19594257	19598219	.	+	.	ID=g36047;
OX031010.1_Pollenia_amentaria_genome_assembly,_chromosome:_5	AUGUSTUS	mRNA	19594257	19598219	1	+	.	ID=g36047.t1;Parent=g36047;
OX031010.1_Pollenia_amentaria_genome_assembly,_chromosome:_5	AUGUSTUS	start_codon	19594257	19594259	.	+	0	ID=g36047.t1.start1;Parent=g36047.t1;
OX031010.1_Pollenia_amentaria_genome_assembly,_chromosome:_5	AUGUSTUS	CDS	19594257	19598219	1	+	0	ID=g36047.t1.CDS1;Parent=g36047.t1;
OX031010.1_Pollenia_amentaria_genome_assembly,_chromosome:_5	AUGUSTUS	exon	19594257	19598219	.	+	.	ID=g36047.t1.exon1;Parent=g36047.t1;
OX031010.1_Pollenia_amentaria_genome_assembly,_chromosome:_5	AUGUSTUS	stop_codon	19598217	19598219	.	+	0	ID=g36047.t1.stop1;Parent=g36047.t1;
OX031010.1_Pollenia_amentaria_genome_assembly,_chromosome:_5	AUGUSTUS	gene	19640925	19643788	.	-	.	ID=g36048;
OX031010.1_Pollenia_amentaria_genome_assembly,_chromosome:_5	AUGUSTUS	mRNA	19640925	19643788	0.8	-	.	ID=g36048.t1;Parent=g36048;
OX031010.1_Pollenia_amentaria_genome_assembly,_chromosome:_5	AUGUSTUS	stop_codon	19640925	19640927	.	-	0	ID=g36048.t1.stop1;Parent=g36048.t1;
OX031010.1_Pollenia_amentaria_genome_assembly,_chromosome:_5	AUGUSTUS	CDS	19640925	19641226	1	-	2	ID=g36048.t1.CDS1;Parent=g36048.t1;
OX031010.1_Pollenia_amentaria_genome_assembly,_chromosome:_5	AUGUSTUS	exon	19640925	19641226	.	-	.	ID=g36048.t1.exon1;Parent=g36048.t1;
OX031010.1_Pollenia_amentaria_genome_assembly,_chromosome:_5	AUGUSTUS	intron	19641227	19642401	1	-	.	ID=g36048.t1.intron1;Parent=g36048.t1;
OX031010.1_Pollenia_amentaria_genome_assembly,_chromosome:_5	AUGUSTUS	CDS	19642402	19642535	1	-	1	ID=g36048.t1.CDS2;Parent=g36048.t1;
OX031010.1_Pollenia_amentaria_genome_assembly,_chromosome:_5	AUGUSTUS	exon	19642402	19642535	.	-	.	ID=g36048.t1.exon2;Parent=g36048.t1;
OX031010.1_Pollenia_amentaria_genome_assembly,_chromosome:_5	AUGUSTUS	intron	19642536	19643112	1	-	.	ID=g36048.t1.intron2;Parent=g36048.t1;
OX031010.1_Pollenia_amentaria_genome_assembly,_chromosome:_5	AUGUSTUS	CDS	19643113	19643350	1	-	2	ID=g36048.t1.CDS3;Parent=g36048.t1;
OX031010.1_Pollenia_amentaria_genome_assembly,_chromosome:_5	AUGUSTUS	exon	19643113	19643350	.	-	.	ID=g36048.t1.exon3;Parent=g36048.t1;
OX031010.1_Pollenia_amentaria_genome_assembly,_chromosome:_5	AUGUSTUS	intron	19643351	19643784	0.8	-	.	ID=g36048.t1.intron3;Parent=g36048.t1;
OX031010.1_Pollenia_amentaria_genome_assembly,_chromosome:_5	AUGUSTUS	CDS	19643785	19643788	0.8	-	0	ID=g36048.t1.CDS4;Parent=g36048.t1;
OX031010.1_Pollenia_amentaria_genome_assembly,_chromosome:_5	AUGUSTUS	exon	19643785	19643788	.	-	.	ID=g36048.t1.exon4;Parent=g36048.t1;
OX031010.1_Pollenia_amentaria_genome_assembly,_chromosome:_5	AUGUSTUS	start_codon	19643786	19643788	.	-	0	ID=g36048.t1.start1;Parent=g36048.t1;
OX031010.1_Pollenia_amentaria_genome_assembly,_chromosome:_5	AUGUSTUS	gene	19671880	19676625	.	-	.	ID=g36049;
OX031010.1_Pollenia_amentaria_genome_assembly,_chromosome:_5	AUGUSTUS	mRNA	19671880	19676625	0.56	-	.	ID=g36049.t1;Parent=g36049;
OX031010.1_Pollenia_amentaria_genome_assembly,_chromosome:_5	AUGUSTUS	stop_codon	19671880	19671882	.	-	0	ID=g36049.t1.stop1;Parent=g36049.t1;
OX031010.1_Pollenia_amentaria_genome_assembly,_chromosome:_5	AUGUSTUS	CDS	19671880	19672101	0.57	-	0	ID=g36049.t1.CDS1;Parent=g36049.t1;
OX031010.1_Pollenia_amentaria_genome_assembly,_chromosome:_5	AUGUSTUS	exon	19671880	19672101	.	-	.	ID=g36049.t1.exon1;Parent=g36049.t1;
OX031010.1_Pollenia_amentaria_genome_assembly,_chromosome:_5	AUGUSTUS	intron	19672102	19676484	0.6	-	.	ID=g36049.t1.intron1;Parent=g36049.t1;
OX031010.1_Pollenia_amentaria_genome_assembly,_chromosome:_5	AUGUSTUS	CDS	19676485	19676625	0.59	-	0	ID=g36049.t1.CDS2;Parent=g36049.t1;
OX031010.1_Pollenia_amentaria_genome_assembly,_chromosome:_5	AUGUSTUS	exon	19676485	19676625	.	-	.	ID=g36049.t1.exon2;Parent=g36049.t1;
OX031010.1_Pollenia_amentaria_genome_assembly,_chromosome:_5	AUGUSTUS	start_codon	19676623	19676625	.	-	0	ID=g36049.t1.start1;Parent=g36049.t1;
OX031010.1_Pollenia_amentaria_genome_assembly,_chromosome:_5	AUGUSTUS	gene	19687470	19693940	.	-	.	ID=g36050;
OX031010.1_Pollenia_amentaria_genome_assembly,_chromosome:_5	AUGUSTUS	mRNA	19687470	19693940	1	-	.	ID=g36050.t1;Parent=g36050;
OX031010.1_Pollenia_amentaria_genome_assembly,_chromosome:_5	AUGUSTUS	stop_codon	19687470	19687472	.	-	0	ID=g36050.t1.stop1;Parent=g36050.t1;
OX031010.1_Pollenia_amentaria_genome_assembly,_chromosome:_5	AUGUSTUS	CDS	19687470	19688460	1	-	1	ID=g36050.t1.CDS1;Parent=g36050.t1;
OX031010.1_Pollenia_amentaria_genome_assembly,_chromosome:_5	AUGUSTUS	exon	19687470	19688460	.	-	.	ID=g36050.t1.exon1;Parent=g36050.t1;
OX031010.1_Pollenia_amentaria_genome_assembly,_chromosome:_5	AUGUSTUS	intron	19688461	19688525	1	-	.	ID=g36050.t1.intron1;Parent=g36050.t1;
OX031010.1_Pollenia_amentaria_genome_assembly,_chromosome:_5	AUGUSTUS	CDS	19688526	19688926	1	-	0	ID=g36050.t1.CDS2;Parent=g36050.t1;
OX031010.1_Pollenia_amentaria_genome_assembly,_chromosome:_5	AUGUSTUS	exon	19688526	19688926	.	-	.	ID=g36050.t1.exon2;Parent=g36050.t1;
OX031010.1_Pollenia_amentaria_genome_assembly,_chromosome:_5	AUGUSTUS	intron	19688927	19688989	1	-	.	ID=g36050.t1.intron2;Parent=g36050.t1;
OX031010.1_Pollenia_amentaria_genome_assembly,_chromosome:_5	AUGUSTUS	CDS	19688990	19689716	1	-	1	ID=g36050.t1.CDS3;Parent=g36050.t1;
OX031010.1_Pollenia_amentaria_genome_assembly,_chromosome:_5	AUGUSTUS	exon	19688990	19689716	.	-	.	ID=g36050.t1.exon3;Parent=g36050.t1;
OX031010.1_Pollenia_amentaria_genome_assembly,_chromosome:_5	AUGUSTUS	intron	19689717	19689777	1	-	.	ID=g36050.t1.intron3;Parent=g36050.t1;
OX031010.1_Pollenia_amentaria_genome_assembly,_chromosome:_5	AUGUSTUS	CDS	19689778	19689944	1	-	0	ID=g36050.t1.CDS4;Parent=g36050.t1;
OX031010.1_Pollenia_amentaria_genome_assembly,_chromosome:_5	AUGUSTUS	exon	19689778	19689944	.	-	.	ID=g36050.t1.exon4;Parent=g36050.t1;
OX031010.1_Pollenia_amentaria_genome_assembly,_chromosome:_5	AUGUSTUS	intron	19689945	19690010	1	-	.	ID=g36050.t1.intron4;Parent=g36050.t1;
OX031010.1_Pollenia_amentaria_genome_assembly,_chromosome:_5	AUGUSTUS	CDS	19690011	19690175	1	-	0	ID=g36050.t1.CDS5;Parent=g36050.t1;
OX031010.1_Pollenia_amentaria_genome_assembly,_chromosome:_5	AUGUSTUS	exon	19690011	19690175	.	-	.	ID=g36050.t1.exon5;Parent=g36050.t1;
OX031010.1_Pollenia_amentaria_genome_assembly,_chromosome:_5	AUGUSTUS	intron	19690176	19690426	1	-	.	ID=g36050.t1.intron5;Parent=g36050.t1;
OX031010.1_Pollenia_amentaria_genome_assembly,_chromosome:_5	AUGUSTUS	CDS	19690427	19690758	1	-	2	ID=g36050.t1.CDS6;Parent=g36050.t1;
OX031010.1_Pollenia_amentaria_genome_assembly,_chromosome:_5	AUGUSTUS	exon	19690427	19690758	.	-	.	ID=g36050.t1.exon6;Parent=g36050.t1;
OX031010.1_Pollenia_amentaria_genome_assembly,_chromosome:_5	AUGUSTUS	intron	19690759	19690824	1	-	.	ID=g36050.t1.intron6;Parent=g36050.t1;
OX031010.1_Pollenia_amentaria_genome_assembly,_chromosome:_5	AUGUSTUS	CDS	19690825	19691090	1	-	1	ID=g36050.t1.CDS7;Parent=g36050.t1;
OX031010.1_Pollenia_amentaria_genome_assembly,_chromosome:_5	AUGUSTUS	exon	19690825	19691090	.	-	.	ID=g36050.t1.exon7;Parent=g36050.t1;
OX031010.1_Pollenia_amentaria_genome_assembly,_chromosome:_5	AUGUSTUS	intron	19691091	19691146	1	-	.	ID=g36050.t1.intron7;Parent=g36050.t1;
OX031010.1_Pollenia_amentaria_genome_assembly,_chromosome:_5	AUGUSTUS	CDS	19691147	19691259	1	-	0	ID=g36050.t1.CDS8;Parent=g36050.t1;
OX031010.1_Pollenia_amentaria_genome_assembly,_chromosome:_5	AUGUSTUS	exon	19691147	19691259	.	-	.	ID=g36050.t1.exon8;Parent=g36050.t1;
OX031010.1_Pollenia_amentaria_genome_assembly,_chromosome:_5	AUGUSTUS	intron	19691260	19691333	1	-	.	ID=g36050.t1.intron8;Parent=g36050.t1;
OX031010.1_Pollenia_amentaria_genome_assembly,_chromosome:_5	AUGUSTUS	CDS	19691334	19691422	1	-	2	ID=g36050.t1.CDS9;Parent=g36050.t1;
OX031010.1_Pollenia_amentaria_genome_assembly,_chromosome:_5	AUGUSTUS	exon	19691334	19691422	.	-	.	ID=g36050.t1.exon9;Parent=g36050.t1;
OX031010.1_Pollenia_amentaria_genome_assembly,_chromosome:_5	AUGUSTUS	intron	19691423	19691478	1	-	.	ID=g36050.t1.intron9;Parent=g36050.t1;
OX031010.1_Pollenia_amentaria_genome_assembly,_chromosome:_5	AUGUSTUS	CDS	19691479	19691929	1	-	0	ID=g36050.t1.CDS10;Parent=g36050.t1;
OX031010.1_Pollenia_amentaria_genome_assembly,_chromosome:_5	AUGUSTUS	exon	19691479	19691929	.	-	.	ID=g36050.t1.exon10;Parent=g36050.t1;
OX031010.1_Pollenia_amentaria_genome_assembly,_chromosome:_5	AUGUSTUS	intron	19691930	19691983	1	-	.	ID=g36050.t1.intron10;Parent=g36050.t1;
OX031010.1_Pollenia_amentaria_genome_assembly,_chromosome:_5	AUGUSTUS	CDS	19691984	19692093	1	-	2	ID=g36050.t1.CDS11;Parent=g36050.t1;
OX031010.1_Pollenia_amentaria_genome_assembly,_chromosome:_5	AUGUSTUS	exon	19691984	19692093	.	-	.	ID=g36050.t1.exon11;Parent=g36050.t1;
OX031010.1_Pollenia_amentaria_genome_assembly,_chromosome:_5	AUGUSTUS	intron	19692094	19692156	1	-	.	ID=g36050.t1.intron11;Parent=g36050.t1;
OX031010.1_Pollenia_amentaria_genome_assembly,_chromosome:_5	AUGUSTUS	CDS	19692157	19692392	1	-	1	ID=g36050.t1.CDS12;Parent=g36050.t1;
OX031010.1_Pollenia_amentaria_genome_assembly,_chromosome:_5	AUGUSTUS	exon	19692157	19692392	.	-	.	ID=g36050.t1.exon12;Parent=g36050.t1;
OX031010.1_Pollenia_amentaria_genome_assembly,_chromosome:_5	AUGUSTUS	intron	19692393	19693288	1	-	.	ID=g36050.t1.intron12;Parent=g36050.t1;
OX031010.1_Pollenia_amentaria_genome_assembly,_chromosome:_5	AUGUSTUS	CDS	19693289	19693743	1	-	0	ID=g36050.t1.CDS13;Parent=g36050.t1;
OX031010.1_Pollenia_amentaria_genome_assembly,_chromosome:_5	AUGUSTUS	exon	19693289	19693743	.	-	.	ID=g36050.t1.exon13;Parent=g36050.t1;
OX031010.1_Pollenia_amentaria_genome_assembly,_chromosome:_5	AUGUSTUS	intron	19693744	19693805	1	-	.	ID=g36050.t1.intron13;Parent=g36050.t1;
OX031010.1_Pollenia_amentaria_genome_assembly,_chromosome:_5	AUGUSTUS	CDS	19693806	19693940	1	-	0	ID=g36050.t1.CDS14;Parent=g36050.t1;
OX031010.1_Pollenia_amentaria_genome_assembly,_chromosome:_5	AUGUSTUS	exon	19693806	19693940	.	-	.	ID=g36050.t1.exon14;Parent=g36050.t1;
OX031010.1_Pollenia_amentaria_genome_assembly,_chromosome:_5	AUGUSTUS	start_codon	19693938	19693940	.	-	0	ID=g36050.t1.start1;Parent=g36050.t1;
OX031010.1_Pollenia_amentaria_genome_assembly,_chromosome:_5	AUGUSTUS	gene	19697781	19702125	.	+	.	ID=g36051;
OX031010.1_Pollenia_amentaria_genome_assembly,_chromosome:_5	AUGUSTUS	mRNA	19697781	19702125	0.53	+	.	ID=g36051.t1;Parent=g36051;
OX031010.1_Pollenia_amentaria_genome_assembly,_chromosome:_5	AUGUSTUS	start_codon	19697781	19697783	.	+	0	ID=g36051.t1.start1;Parent=g36051.t1;
OX031010.1_Pollenia_amentaria_genome_assembly,_chromosome:_5	AUGUSTUS	CDS	19697781	19698137	1	+	0	ID=g36051.t1.CDS1;Parent=g36051.t1;
OX031010.1_Pollenia_amentaria_genome_assembly,_chromosome:_5	AUGUSTUS	exon	19697781	19698137	.	+	.	ID=g36051.t1.exon1;Parent=g36051.t1;
OX031010.1_Pollenia_amentaria_genome_assembly,_chromosome:_5	AUGUSTUS	intron	19698138	19698213	1	+	.	ID=g36051.t1.intron1;Parent=g36051.t1;
OX031010.1_Pollenia_amentaria_genome_assembly,_chromosome:_5	AUGUSTUS	CDS	19698214	19698339	1	+	0	ID=g36051.t1.CDS2;Parent=g36051.t1;
OX031010.1_Pollenia_amentaria_genome_assembly,_chromosome:_5	AUGUSTUS	exon	19698214	19698339	.	+	.	ID=g36051.t1.exon2;Parent=g36051.t1;
OX031010.1_Pollenia_amentaria_genome_assembly,_chromosome:_5	AUGUSTUS	intron	19698340	19699568	1	+	.	ID=g36051.t1.intron2;Parent=g36051.t1;
OX031010.1_Pollenia_amentaria_genome_assembly,_chromosome:_5	AUGUSTUS	CDS	19699569	19701200	1	+	0	ID=g36051.t1.CDS3;Parent=g36051.t1;
OX031010.1_Pollenia_amentaria_genome_assembly,_chromosome:_5	AUGUSTUS	exon	19699569	19701200	.	+	.	ID=g36051.t1.exon3;Parent=g36051.t1;
OX031010.1_Pollenia_amentaria_genome_assembly,_chromosome:_5	AUGUSTUS	intron	19701201	19701258	1	+	.	ID=g36051.t1.intron3;Parent=g36051.t1;
OX031010.1_Pollenia_amentaria_genome_assembly,_chromosome:_5	AUGUSTUS	CDS	19701259	19702125	0.53	+	0	ID=g36051.t1.CDS4;Parent=g36051.t1;
OX031010.1_Pollenia_amentaria_genome_assembly,_chromosome:_5	AUGUSTUS	exon	19701259	19702125	.	+	.	ID=g36051.t1.exon4;Parent=g36051.t1;
OX031010.1_Pollenia_amentaria_genome_assembly,_chromosome:_5	AUGUSTUS	stop_codon	19702123	19702125	.	+	0	ID=g36051.t1.stop1;Parent=g36051.t1;
OX031010.1_Pollenia_amentaria_genome_assembly,_chromosome:_5	AUGUSTUS	gene	19785650	19786396	.	-	.	ID=g36052;
OX031010.1_Pollenia_amentaria_genome_assembly,_chromosome:_5	AUGUSTUS	mRNA	19785650	19786396	0.56	-	.	ID=g36052.t1;Parent=g36052;
OX031010.1_Pollenia_amentaria_genome_assembly,_chromosome:_5	AUGUSTUS	stop_codon	19785650	19785652	.	-	0	ID=g36052.t1.stop1;Parent=g36052.t1;
OX031010.1_Pollenia_amentaria_genome_assembly,_chromosome:_5	AUGUSTUS	CDS	19785650	19785836	1	-	1	ID=g36052.t1.CDS1;Parent=g36052.t1;
OX031010.1_Pollenia_amentaria_genome_assembly,_chromosome:_5	AUGUSTUS	exon	19785650	19785836	.	-	.	ID=g36052.t1.exon1;Parent=g36052.t1;
OX031010.1_Pollenia_amentaria_genome_assembly,_chromosome:_5	AUGUSTUS	intron	19785837	19786181	1	-	.	ID=g36052.t1.intron1;Parent=g36052.t1;
OX031010.1_Pollenia_amentaria_genome_assembly,_chromosome:_5	AUGUSTUS	CDS	19786182	19786396	0.56	-	0	ID=g36052.t1.CDS2;Parent=g36052.t1;
OX031010.1_Pollenia_amentaria_genome_assembly,_chromosome:_5	AUGUSTUS	exon	19786182	19786396	.	-	.	ID=g36052.t1.exon2;Parent=g36052.t1;
OX031010.1_Pollenia_amentaria_genome_assembly,_chromosome:_5	AUGUSTUS	start_codon	19786394	19786396	.	-	0	ID=g36052.t1.start1;Parent=g36052.t1;
OX031010.1_Pollenia_amentaria_genome_assembly,_chromosome:_5	AUGUSTUS	gene	19786532	19791598	.	+	.	ID=g36053;
OX031010.1_Pollenia_amentaria_genome_assembly,_chromosome:_5	AUGUSTUS	mRNA	19786532	19791598	0.8	+	.	ID=g36053.t1;Parent=g36053;
OX031010.1_Pollenia_amentaria_genome_assembly,_chromosome:_5	AUGUSTUS	start_codon	19786532	19786534	.	+	0	ID=g36053.t1.start1;Parent=g36053.t1;
OX031010.1_Pollenia_amentaria_genome_assembly,_chromosome:_5	AUGUSTUS	CDS	19786532	19786561	0.8	+	0	ID=g36053.t1.CDS1;Parent=g36053.t1;
OX031010.1_Pollenia_amentaria_genome_assembly,_chromosome:_5	AUGUSTUS	exon	19786532	19786561	.	+	.	ID=g36053.t1.exon1;Parent=g36053.t1;
OX031010.1_Pollenia_amentaria_genome_assembly,_chromosome:_5	AUGUSTUS	intron	19786562	19786775	0.97	+	.	ID=g36053.t1.intron1;Parent=g36053.t1;
OX031010.1_Pollenia_amentaria_genome_assembly,_chromosome:_5	AUGUSTUS	CDS	19786776	19787012	1	+	0	ID=g36053.t1.CDS2;Parent=g36053.t1;
OX031010.1_Pollenia_amentaria_genome_assembly,_chromosome:_5	AUGUSTUS	exon	19786776	19787012	.	+	.	ID=g36053.t1.exon2;Parent=g36053.t1;
OX031010.1_Pollenia_amentaria_genome_assembly,_chromosome:_5	AUGUSTUS	intron	19787013	19788187	1	+	.	ID=g36053.t1.intron2;Parent=g36053.t1;
OX031010.1_Pollenia_amentaria_genome_assembly,_chromosome:_5	AUGUSTUS	CDS	19788188	19788493	1	+	0	ID=g36053.t1.CDS3;Parent=g36053.t1;
OX031010.1_Pollenia_amentaria_genome_assembly,_chromosome:_5	AUGUSTUS	exon	19788188	19788493	.	+	.	ID=g36053.t1.exon3;Parent=g36053.t1;
OX031010.1_Pollenia_amentaria_genome_assembly,_chromosome:_5	AUGUSTUS	intron	19788494	19788567	1	+	.	ID=g36053.t1.intron3;Parent=g36053.t1;
OX031010.1_Pollenia_amentaria_genome_assembly,_chromosome:_5	AUGUSTUS	CDS	19788568	19788847	1	+	0	ID=g36053.t1.CDS4;Parent=g36053.t1;
OX031010.1_Pollenia_amentaria_genome_assembly,_chromosome:_5	AUGUSTUS	exon	19788568	19788847	.	+	.	ID=g36053.t1.exon4;Parent=g36053.t1;
OX031010.1_Pollenia_amentaria_genome_assembly,_chromosome:_5	AUGUSTUS	intron	19788848	19788919	1	+	.	ID=g36053.t1.intron4;Parent=g36053.t1;
OX031010.1_Pollenia_amentaria_genome_assembly,_chromosome:_5	AUGUSTUS	CDS	19788920	19789161	1	+	2	ID=g36053.t1.CDS5;Parent=g36053.t1;
OX031010.1_Pollenia_amentaria_genome_assembly,_chromosome:_5	AUGUSTUS	exon	19788920	19789161	.	+	.	ID=g36053.t1.exon5;Parent=g36053.t1;
OX031010.1_Pollenia_amentaria_genome_assembly,_chromosome:_5	AUGUSTUS	intron	19789162	19791439	1	+	.	ID=g36053.t1.intron5;Parent=g36053.t1;
OX031010.1_Pollenia_amentaria_genome_assembly,_chromosome:_5	AUGUSTUS	CDS	19791440	19791598	1	+	0	ID=g36053.t1.CDS6;Parent=g36053.t1;
OX031010.1_Pollenia_amentaria_genome_assembly,_chromosome:_5	AUGUSTUS	exon	19791440	19791598	.	+	.	ID=g36053.t1.exon6;Parent=g36053.t1;
OX031010.1_Pollenia_amentaria_genome_assembly,_chromosome:_5	AUGUSTUS	stop_codon	19791596	19791598	.	+	0	ID=g36053.t1.stop1;Parent=g36053.t1;
OX031010.1_Pollenia_amentaria_genome_assembly,_chromosome:_5	GeneMark.hmm3	mRNA	19786815	19791598	.	+	.	ID=g36053.t2;Parent=g36053;
OX031010.1_Pollenia_amentaria_genome_assembly,_chromosome:_5	GeneMark.hmm3	start_codon	19786815	19786817	.	+	0	ID=g36053.t2.start1;Parent=g36053.t2;
OX031010.1_Pollenia_amentaria_genome_assembly,_chromosome:_5	GeneMark.hmm3	CDS	19786815	19787012	.	+	0	ID=g36053.t2.CDS1;Parent=g36053.t2;
OX031010.1_Pollenia_amentaria_genome_assembly,_chromosome:_5	GeneMark.hmm3	exon	19786815	19787012	0	+	.	ID=g36053.t2.exon1;Parent=g36053.t2;
OX031010.1_Pollenia_amentaria_genome_assembly,_chromosome:_5	GeneMark.hmm3	intron	19787013	19788187	.	+	0	ID=g36053.t2.intron1;Parent=g36053.t2;
OX031010.1_Pollenia_amentaria_genome_assembly,_chromosome:_5	GeneMark.hmm3	CDS	19788188	19788493	.	+	0	ID=g36053.t2.CDS2;Parent=g36053.t2;
OX031010.1_Pollenia_amentaria_genome_assembly,_chromosome:_5	GeneMark.hmm3	exon	19788188	19788493	0	+	.	ID=g36053.t2.exon2;Parent=g36053.t2;
OX031010.1_Pollenia_amentaria_genome_assembly,_chromosome:_5	GeneMark.hmm3	intron	19788494	19788567	.	+	0	ID=g36053.t2.intron2;Parent=g36053.t2;
OX031010.1_Pollenia_amentaria_genome_assembly,_chromosome:_5	GeneMark.hmm3	CDS	19788568	19788847	.	+	0	ID=g36053.t2.CDS3;Parent=g36053.t2;
OX031010.1_Pollenia_amentaria_genome_assembly,_chromosome:_5	GeneMark.hmm3	exon	19788568	19788847	0	+	.	ID=g36053.t2.exon3;Parent=g36053.t2;
OX031010.1_Pollenia_amentaria_genome_assembly,_chromosome:_5	GeneMark.hmm3	intron	19788848	19788919	.	+	2	ID=g36053.t2.intron3;Parent=g36053.t2;
OX031010.1_Pollenia_amentaria_genome_assembly,_chromosome:_5	GeneMark.hmm3	CDS	19788920	19789161	.	+	2	ID=g36053.t2.CDS4;Parent=g36053.t2;
OX031010.1_Pollenia_amentaria_genome_assembly,_chromosome:_5	GeneMark.hmm3	exon	19788920	19789161	0	+	.	ID=g36053.t2.exon4;Parent=g36053.t2;
OX031010.1_Pollenia_amentaria_genome_assembly,_chromosome:_5	GeneMark.hmm3	intron	19789162	19791439	.	+	0	ID=g36053.t2.intron4;Parent=g36053.t2;
OX031010.1_Pollenia_amentaria_genome_assembly,_chromosome:_5	GeneMark.hmm3	CDS	19791440	19791598	.	+	0	ID=g36053.t2.CDS5;Parent=g36053.t2;
OX031010.1_Pollenia_amentaria_genome_assembly,_chromosome:_5	GeneMark.hmm3	exon	19791440	19791598	0	+	.	ID=g36053.t2.exon5;Parent=g36053.t2;
OX031010.1_Pollenia_amentaria_genome_assembly,_chromosome:_5	GeneMark.hmm3	stop_codon	19791596	19791598	.	+	0	ID=g36053.t2.stop1;Parent=g36053.t2;
OX031010.1_Pollenia_amentaria_genome_assembly,_chromosome:_5	AUGUSTUS	gene	19806707	19807448	.	+	.	ID=g36054;
OX031010.1_Pollenia_amentaria_genome_assembly,_chromosome:_5	AUGUSTUS	mRNA	19806707	19807448	1	+	.	ID=g36054.t1;Parent=g36054;
OX031010.1_Pollenia_amentaria_genome_assembly,_chromosome:_5	AUGUSTUS	start_codon	19806707	19806709	.	+	0	ID=g36054.t1.start1;Parent=g36054.t1;
OX031010.1_Pollenia_amentaria_genome_assembly,_chromosome:_5	AUGUSTUS	CDS	19806707	19806959	1	+	0	ID=g36054.t1.CDS1;Parent=g36054.t1;
OX031010.1_Pollenia_amentaria_genome_assembly,_chromosome:_5	AUGUSTUS	exon	19806707	19806959	.	+	.	ID=g36054.t1.exon1;Parent=g36054.t1;
OX031010.1_Pollenia_amentaria_genome_assembly,_chromosome:_5	AUGUSTUS	intron	19806960	19807209	1	+	.	ID=g36054.t1.intron1;Parent=g36054.t1;
OX031010.1_Pollenia_amentaria_genome_assembly,_chromosome:_5	AUGUSTUS	CDS	19807210	19807448	1	+	2	ID=g36054.t1.CDS2;Parent=g36054.t1;
OX031010.1_Pollenia_amentaria_genome_assembly,_chromosome:_5	AUGUSTUS	exon	19807210	19807448	.	+	.	ID=g36054.t1.exon2;Parent=g36054.t1;
OX031010.1_Pollenia_amentaria_genome_assembly,_chromosome:_5	AUGUSTUS	stop_codon	19807446	19807448	.	+	0	ID=g36054.t1.stop1;Parent=g36054.t1;
OX031010.1_Pollenia_amentaria_genome_assembly,_chromosome:_5	AUGUSTUS	gene	19815590	19832471	.	-	.	ID=g36055;
OX031010.1_Pollenia_amentaria_genome_assembly,_chromosome:_5	AUGUSTUS	mRNA	19815590	19832471	1	-	.	ID=g36055.t1;Parent=g36055;
OX031010.1_Pollenia_amentaria_genome_assembly,_chromosome:_5	AUGUSTUS	stop_codon	19815590	19815592	.	-	0	ID=g36055.t1.stop1;Parent=g36055.t1;
OX031010.1_Pollenia_amentaria_genome_assembly,_chromosome:_5	AUGUSTUS	CDS	19815590	19815805	1	-	0	ID=g36055.t1.CDS1;Parent=g36055.t1;
OX031010.1_Pollenia_amentaria_genome_assembly,_chromosome:_5	AUGUSTUS	exon	19815590	19815805	.	-	.	ID=g36055.t1.exon1;Parent=g36055.t1;
OX031010.1_Pollenia_amentaria_genome_assembly,_chromosome:_5	AUGUSTUS	intron	19815806	19815881	1	-	.	ID=g36055.t1.intron1;Parent=g36055.t1;
OX031010.1_Pollenia_amentaria_genome_assembly,_chromosome:_5	AUGUSTUS	CDS	19815882	19816123	1	-	2	ID=g36055.t1.CDS2;Parent=g36055.t1;
OX031010.1_Pollenia_amentaria_genome_assembly,_chromosome:_5	AUGUSTUS	exon	19815882	19816123	.	-	.	ID=g36055.t1.exon2;Parent=g36055.t1;
OX031010.1_Pollenia_amentaria_genome_assembly,_chromosome:_5	AUGUSTUS	intron	19816124	19816928	1	-	.	ID=g36055.t1.intron2;Parent=g36055.t1;
OX031010.1_Pollenia_amentaria_genome_assembly,_chromosome:_5	AUGUSTUS	CDS	19816929	19817211	1	-	0	ID=g36055.t1.CDS3;Parent=g36055.t1;
OX031010.1_Pollenia_amentaria_genome_assembly,_chromosome:_5	AUGUSTUS	exon	19816929	19817211	.	-	.	ID=g36055.t1.exon3;Parent=g36055.t1;
OX031010.1_Pollenia_amentaria_genome_assembly,_chromosome:_5	AUGUSTUS	intron	19817212	19817283	1	-	.	ID=g36055.t1.intron3;Parent=g36055.t1;
OX031010.1_Pollenia_amentaria_genome_assembly,_chromosome:_5	AUGUSTUS	CDS	19817284	19817757	1	-	0	ID=g36055.t1.CDS4;Parent=g36055.t1;
OX031010.1_Pollenia_amentaria_genome_assembly,_chromosome:_5	AUGUSTUS	exon	19817284	19817757	.	-	.	ID=g36055.t1.exon4;Parent=g36055.t1;
OX031010.1_Pollenia_amentaria_genome_assembly,_chromosome:_5	AUGUSTUS	intron	19817758	19817836	1	-	.	ID=g36055.t1.intron4;Parent=g36055.t1;
OX031010.1_Pollenia_amentaria_genome_assembly,_chromosome:_5	AUGUSTUS	CDS	19817837	19817926	1	-	0	ID=g36055.t1.CDS5;Parent=g36055.t1;
OX031010.1_Pollenia_amentaria_genome_assembly,_chromosome:_5	AUGUSTUS	exon	19817837	19817926	.	-	.	ID=g36055.t1.exon5;Parent=g36055.t1;
OX031010.1_Pollenia_amentaria_genome_assembly,_chromosome:_5	AUGUSTUS	intron	19817927	19820222	1	-	.	ID=g36055.t1.intron5;Parent=g36055.t1;
OX031010.1_Pollenia_amentaria_genome_assembly,_chromosome:_5	AUGUSTUS	CDS	19820223	19820404	1	-	2	ID=g36055.t1.CDS6;Parent=g36055.t1;
OX031010.1_Pollenia_amentaria_genome_assembly,_chromosome:_5	AUGUSTUS	exon	19820223	19820404	.	-	.	ID=g36055.t1.exon6;Parent=g36055.t1;
OX031010.1_Pollenia_amentaria_genome_assembly,_chromosome:_5	AUGUSTUS	intron	19820405	19832368	1	-	.	ID=g36055.t1.intron6;Parent=g36055.t1;
OX031010.1_Pollenia_amentaria_genome_assembly,_chromosome:_5	AUGUSTUS	CDS	19832369	19832471	1	-	0	ID=g36055.t1.CDS7;Parent=g36055.t1;
OX031010.1_Pollenia_amentaria_genome_assembly,_chromosome:_5	AUGUSTUS	exon	19832369	19832471	.	-	.	ID=g36055.t1.exon7;Parent=g36055.t1;
OX031010.1_Pollenia_amentaria_genome_assembly,_chromosome:_5	AUGUSTUS	start_codon	19832469	19832471	.	-	0	ID=g36055.t1.start1;Parent=g36055.t1;
OX031010.1_Pollenia_amentaria_genome_assembly,_chromosome:_5	AUGUSTUS	gene	19987967	19993891	.	+	.	ID=g36056;
OX031010.1_Pollenia_amentaria_genome_assembly,_chromosome:_5	AUGUSTUS	mRNA	19987967	19993891	1	+	.	ID=g36056.t1;Parent=g36056;
OX031010.1_Pollenia_amentaria_genome_assembly,_chromosome:_5	AUGUSTUS	start_codon	19987967	19987969	.	+	0	ID=g36056.t1.start1;Parent=g36056.t1;
OX031010.1_Pollenia_amentaria_genome_assembly,_chromosome:_5	AUGUSTUS	CDS	19987967	19988560	1	+	0	ID=g36056.t1.CDS1;Parent=g36056.t1;
OX031010.1_Pollenia_amentaria_genome_assembly,_chromosome:_5	AUGUSTUS	exon	19987967	19988560	.	+	.	ID=g36056.t1.exon1;Parent=g36056.t1;
OX031010.1_Pollenia_amentaria_genome_assembly,_chromosome:_5	AUGUSTUS	intron	19988561	19988664	1	+	.	ID=g36056.t1.intron1;Parent=g36056.t1;
OX031010.1_Pollenia_amentaria_genome_assembly,_chromosome:_5	AUGUSTUS	CDS	19988665	19988766	1	+	0	ID=g36056.t1.CDS2;Parent=g36056.t1;
OX031010.1_Pollenia_amentaria_genome_assembly,_chromosome:_5	AUGUSTUS	exon	19988665	19988766	.	+	.	ID=g36056.t1.exon2;Parent=g36056.t1;
OX031010.1_Pollenia_amentaria_genome_assembly,_chromosome:_5	AUGUSTUS	intron	19988767	19988838	1	+	.	ID=g36056.t1.intron2;Parent=g36056.t1;
OX031010.1_Pollenia_amentaria_genome_assembly,_chromosome:_5	AUGUSTUS	CDS	19988839	19988925	1	+	0	ID=g36056.t1.CDS3;Parent=g36056.t1;
OX031010.1_Pollenia_amentaria_genome_assembly,_chromosome:_5	AUGUSTUS	exon	19988839	19988925	.	+	.	ID=g36056.t1.exon3;Parent=g36056.t1;
OX031010.1_Pollenia_amentaria_genome_assembly,_chromosome:_5	AUGUSTUS	intron	19988926	19993795	1	+	.	ID=g36056.t1.intron3;Parent=g36056.t1;
OX031010.1_Pollenia_amentaria_genome_assembly,_chromosome:_5	AUGUSTUS	CDS	19993796	19993891	1	+	0	ID=g36056.t1.CDS4;Parent=g36056.t1;
OX031010.1_Pollenia_amentaria_genome_assembly,_chromosome:_5	AUGUSTUS	exon	19993796	19993891	.	+	.	ID=g36056.t1.exon4;Parent=g36056.t1;
OX031010.1_Pollenia_amentaria_genome_assembly,_chromosome:_5	AUGUSTUS	stop_codon	19993889	19993891	.	+	0	ID=g36056.t1.stop1;Parent=g36056.t1;
OX031010.1_Pollenia_amentaria_genome_assembly,_chromosome:_5	AUGUSTUS	gene	19994296	19995036	.	+	.	ID=g36057;
OX031010.1_Pollenia_amentaria_genome_assembly,_chromosome:_5	AUGUSTUS	mRNA	19994296	19995036	1	+	.	ID=g36057.t1;Parent=g36057;
OX031010.1_Pollenia_amentaria_genome_assembly,_chromosome:_5	AUGUSTUS	start_codon	19994296	19994298	.	+	0	ID=g36057.t1.start1;Parent=g36057.t1;
OX031010.1_Pollenia_amentaria_genome_assembly,_chromosome:_5	AUGUSTUS	CDS	19994296	19995036	1	+	0	ID=g36057.t1.CDS1;Parent=g36057.t1;
OX031010.1_Pollenia_amentaria_genome_assembly,_chromosome:_5	AUGUSTUS	exon	19994296	19995036	.	+	.	ID=g36057.t1.exon1;Parent=g36057.t1;
OX031010.1_Pollenia_amentaria_genome_assembly,_chromosome:_5	AUGUSTUS	stop_codon	19995034	19995036	.	+	0	ID=g36057.t1.stop1;Parent=g36057.t1;
OX031010.1_Pollenia_amentaria_genome_assembly,_chromosome:_5	AUGUSTUS	gene	19998639	20006822	.	-	.	ID=g36058;
OX031010.1_Pollenia_amentaria_genome_assembly,_chromosome:_5	AUGUSTUS	mRNA	19998639	20006822	1	-	.	ID=g36058.t1;Parent=g36058;
OX031010.1_Pollenia_amentaria_genome_assembly,_chromosome:_5	AUGUSTUS	stop_codon	19998639	19998641	.	-	0	ID=g36058.t1.stop1;Parent=g36058.t1;
OX031010.1_Pollenia_amentaria_genome_assembly,_chromosome:_5	AUGUSTUS	CDS	19998639	19998779	1	-	0	ID=g36058.t1.CDS1;Parent=g36058.t1;
OX031010.1_Pollenia_amentaria_genome_assembly,_chromosome:_5	AUGUSTUS	exon	19998639	19998779	.	-	.	ID=g36058.t1.exon1;Parent=g36058.t1;
OX031010.1_Pollenia_amentaria_genome_assembly,_chromosome:_5	AUGUSTUS	intron	19998780	20000278	1	-	.	ID=g36058.t1.intron1;Parent=g36058.t1;
OX031010.1_Pollenia_amentaria_genome_assembly,_chromosome:_5	AUGUSTUS	CDS	20000279	20000389	1	-	0	ID=g36058.t1.CDS2;Parent=g36058.t1;
OX031010.1_Pollenia_amentaria_genome_assembly,_chromosome:_5	AUGUSTUS	exon	20000279	20000389	.	-	.	ID=g36058.t1.exon2;Parent=g36058.t1;
OX031010.1_Pollenia_amentaria_genome_assembly,_chromosome:_5	AUGUSTUS	intron	20000390	20005156	1	-	.	ID=g36058.t1.intron2;Parent=g36058.t1;
OX031010.1_Pollenia_amentaria_genome_assembly,_chromosome:_5	AUGUSTUS	CDS	20005157	20005249	1	-	0	ID=g36058.t1.CDS3;Parent=g36058.t1;
OX031010.1_Pollenia_amentaria_genome_assembly,_chromosome:_5	AUGUSTUS	exon	20005157	20005249	.	-	.	ID=g36058.t1.exon3;Parent=g36058.t1;
OX031010.1_Pollenia_amentaria_genome_assembly,_chromosome:_5	AUGUSTUS	intron	20005250	20005308	1	-	.	ID=g36058.t1.intron3;Parent=g36058.t1;
OX031010.1_Pollenia_amentaria_genome_assembly,_chromosome:_5	AUGUSTUS	CDS	20005309	20005390	1	-	1	ID=g36058.t1.CDS4;Parent=g36058.t1;
OX031010.1_Pollenia_amentaria_genome_assembly,_chromosome:_5	AUGUSTUS	exon	20005309	20005390	.	-	.	ID=g36058.t1.exon4;Parent=g36058.t1;
OX031010.1_Pollenia_amentaria_genome_assembly,_chromosome:_5	AUGUSTUS	intron	20005391	20005473	1	-	.	ID=g36058.t1.intron4;Parent=g36058.t1;
OX031010.1_Pollenia_amentaria_genome_assembly,_chromosome:_5	AUGUSTUS	CDS	20005474	20005625	1	-	0	ID=g36058.t1.CDS5;Parent=g36058.t1;
OX031010.1_Pollenia_amentaria_genome_assembly,_chromosome:_5	AUGUSTUS	exon	20005474	20005625	.	-	.	ID=g36058.t1.exon5;Parent=g36058.t1;
OX031010.1_Pollenia_amentaria_genome_assembly,_chromosome:_5	AUGUSTUS	intron	20005626	20005686	1	-	.	ID=g36058.t1.intron5;Parent=g36058.t1;
OX031010.1_Pollenia_amentaria_genome_assembly,_chromosome:_5	AUGUSTUS	CDS	20005687	20005905	1	-	0	ID=g36058.t1.CDS6;Parent=g36058.t1;
OX031010.1_Pollenia_amentaria_genome_assembly,_chromosome:_5	AUGUSTUS	exon	20005687	20005905	.	-	.	ID=g36058.t1.exon6;Parent=g36058.t1;
OX031010.1_Pollenia_amentaria_genome_assembly,_chromosome:_5	AUGUSTUS	intron	20005906	20005966	1	-	.	ID=g36058.t1.intron6;Parent=g36058.t1;
OX031010.1_Pollenia_amentaria_genome_assembly,_chromosome:_5	AUGUSTUS	CDS	20005967	20006163	1	-	2	ID=g36058.t1.CDS7;Parent=g36058.t1;
OX031010.1_Pollenia_amentaria_genome_assembly,_chromosome:_5	AUGUSTUS	exon	20005967	20006163	.	-	.	ID=g36058.t1.exon7;Parent=g36058.t1;
OX031010.1_Pollenia_amentaria_genome_assembly,_chromosome:_5	AUGUSTUS	intron	20006164	20006224	1	-	.	ID=g36058.t1.intron7;Parent=g36058.t1;
OX031010.1_Pollenia_amentaria_genome_assembly,_chromosome:_5	AUGUSTUS	CDS	20006225	20006389	1	-	2	ID=g36058.t1.CDS8;Parent=g36058.t1;
OX031010.1_Pollenia_amentaria_genome_assembly,_chromosome:_5	AUGUSTUS	exon	20006225	20006389	.	-	.	ID=g36058.t1.exon8;Parent=g36058.t1;
OX031010.1_Pollenia_amentaria_genome_assembly,_chromosome:_5	AUGUSTUS	intron	20006390	20006445	1	-	.	ID=g36058.t1.intron8;Parent=g36058.t1;
OX031010.1_Pollenia_amentaria_genome_assembly,_chromosome:_5	AUGUSTUS	CDS	20006446	20006615	1	-	1	ID=g36058.t1.CDS9;Parent=g36058.t1;
OX031010.1_Pollenia_amentaria_genome_assembly,_chromosome:_5	AUGUSTUS	exon	20006446	20006615	.	-	.	ID=g36058.t1.exon9;Parent=g36058.t1;
OX031010.1_Pollenia_amentaria_genome_assembly,_chromosome:_5	AUGUSTUS	intron	20006616	20006676	1	-	.	ID=g36058.t1.intron9;Parent=g36058.t1;
OX031010.1_Pollenia_amentaria_genome_assembly,_chromosome:_5	AUGUSTUS	CDS	20006677	20006822	1	-	0	ID=g36058.t1.CDS10;Parent=g36058.t1;
OX031010.1_Pollenia_amentaria_genome_assembly,_chromosome:_5	AUGUSTUS	exon	20006677	20006822	.	-	.	ID=g36058.t1.exon10;Parent=g36058.t1;
OX031010.1_Pollenia_amentaria_genome_assembly,_chromosome:_5	AUGUSTUS	start_codon	20006820	20006822	.	-	0	ID=g36058.t1.start1;Parent=g36058.t1;
OX031010.1_Pollenia_amentaria_genome_assembly,_chromosome:_5	AUGUSTUS	gene	20018259	20033684	.	-	.	ID=g36059;
OX031010.1_Pollenia_amentaria_genome_assembly,_chromosome:_5	AUGUSTUS	mRNA	20018259	20027635	0.99	-	.	ID=g36059.t1;Parent=g36059;
OX031010.1_Pollenia_amentaria_genome_assembly,_chromosome:_5	AUGUSTUS	stop_codon	20018259	20018261	.	-	0	ID=g36059.t1.stop1;Parent=g36059.t1;
OX031010.1_Pollenia_amentaria_genome_assembly,_chromosome:_5	AUGUSTUS	CDS	20018259	20018420	1	-	0	ID=g36059.t1.CDS1;Parent=g36059.t1;
OX031010.1_Pollenia_amentaria_genome_assembly,_chromosome:_5	AUGUSTUS	exon	20018259	20018420	.	-	.	ID=g36059.t1.exon1;Parent=g36059.t1;
OX031010.1_Pollenia_amentaria_genome_assembly,_chromosome:_5	AUGUSTUS	intron	20018421	20020328	1	-	.	ID=g36059.t1.intron1;Parent=g36059.t1;
OX031010.1_Pollenia_amentaria_genome_assembly,_chromosome:_5	AUGUSTUS	CDS	20020329	20020436	1	-	0	ID=g36059.t1.CDS2;Parent=g36059.t1;
OX031010.1_Pollenia_amentaria_genome_assembly,_chromosome:_5	AUGUSTUS	exon	20020329	20020436	.	-	.	ID=g36059.t1.exon2;Parent=g36059.t1;
OX031010.1_Pollenia_amentaria_genome_assembly,_chromosome:_5	AUGUSTUS	intron	20020437	20023966	1	-	.	ID=g36059.t1.intron2;Parent=g36059.t1;
OX031010.1_Pollenia_amentaria_genome_assembly,_chromosome:_5	AUGUSTUS	CDS	20023967	20024053	1	-	0	ID=g36059.t1.CDS3;Parent=g36059.t1;
OX031010.1_Pollenia_amentaria_genome_assembly,_chromosome:_5	AUGUSTUS	exon	20023967	20024053	.	-	.	ID=g36059.t1.exon3;Parent=g36059.t1;
OX031010.1_Pollenia_amentaria_genome_assembly,_chromosome:_5	AUGUSTUS	intron	20024054	20024248	1	-	.	ID=g36059.t1.intron3;Parent=g36059.t1;
OX031010.1_Pollenia_amentaria_genome_assembly,_chromosome:_5	AUGUSTUS	CDS	20024249	20024339	1	-	1	ID=g36059.t1.CDS4;Parent=g36059.t1;
OX031010.1_Pollenia_amentaria_genome_assembly,_chromosome:_5	AUGUSTUS	exon	20024249	20024339	.	-	.	ID=g36059.t1.exon4;Parent=g36059.t1;
OX031010.1_Pollenia_amentaria_genome_assembly,_chromosome:_5	AUGUSTUS	intron	20024340	20025931	1	-	.	ID=g36059.t1.intron4;Parent=g36059.t1;
OX031010.1_Pollenia_amentaria_genome_assembly,_chromosome:_5	AUGUSTUS	CDS	20025932	20026074	1	-	0	ID=g36059.t1.CDS5;Parent=g36059.t1;
OX031010.1_Pollenia_amentaria_genome_assembly,_chromosome:_5	AUGUSTUS	exon	20025932	20026074	.	-	.	ID=g36059.t1.exon5;Parent=g36059.t1;
OX031010.1_Pollenia_amentaria_genome_assembly,_chromosome:_5	AUGUSTUS	intron	20026075	20027446	1	-	.	ID=g36059.t1.intron5;Parent=g36059.t1;
OX031010.1_Pollenia_amentaria_genome_assembly,_chromosome:_5	AUGUSTUS	CDS	20027447	20027635	0.99	-	0	ID=g36059.t1.CDS6;Parent=g36059.t1;
OX031010.1_Pollenia_amentaria_genome_assembly,_chromosome:_5	AUGUSTUS	exon	20027447	20027635	.	-	.	ID=g36059.t1.exon6;Parent=g36059.t1;
OX031010.1_Pollenia_amentaria_genome_assembly,_chromosome:_5	AUGUSTUS	start_codon	20027633	20027635	.	-	0	ID=g36059.t1.start1;Parent=g36059.t1;
OX031010.1_Pollenia_amentaria_genome_assembly,_chromosome:_5	AUGUSTUS	mRNA	20018259	20033684	0.63	-	.	ID=g36059.t2;Parent=g36059;
OX031010.1_Pollenia_amentaria_genome_assembly,_chromosome:_5	AUGUSTUS	stop_codon	20018259	20018261	.	-	0	ID=g36059.t2.stop1;Parent=g36059.t2;
OX031010.1_Pollenia_amentaria_genome_assembly,_chromosome:_5	AUGUSTUS	CDS	20018259	20018420	1	-	0	ID=g36059.t2.CDS1;Parent=g36059.t2;
OX031010.1_Pollenia_amentaria_genome_assembly,_chromosome:_5	AUGUSTUS	exon	20018259	20018420	.	-	.	ID=g36059.t2.exon1;Parent=g36059.t2;
OX031010.1_Pollenia_amentaria_genome_assembly,_chromosome:_5	AUGUSTUS	intron	20018421	20020328	1	-	.	ID=g36059.t2.intron1;Parent=g36059.t2;
OX031010.1_Pollenia_amentaria_genome_assembly,_chromosome:_5	AUGUSTUS	CDS	20020329	20020436	1	-	0	ID=g36059.t2.CDS2;Parent=g36059.t2;
OX031010.1_Pollenia_amentaria_genome_assembly,_chromosome:_5	AUGUSTUS	exon	20020329	20020436	.	-	.	ID=g36059.t2.exon2;Parent=g36059.t2;
OX031010.1_Pollenia_amentaria_genome_assembly,_chromosome:_5	AUGUSTUS	intron	20020437	20023966	1	-	.	ID=g36059.t2.intron2;Parent=g36059.t2;
OX031010.1_Pollenia_amentaria_genome_assembly,_chromosome:_5	AUGUSTUS	CDS	20023967	20024053	1	-	0	ID=g36059.t2.CDS3;Parent=g36059.t2;
OX031010.1_Pollenia_amentaria_genome_assembly,_chromosome:_5	AUGUSTUS	exon	20023967	20024053	.	-	.	ID=g36059.t2.exon3;Parent=g36059.t2;
OX031010.1_Pollenia_amentaria_genome_assembly,_chromosome:_5	AUGUSTUS	intron	20024054	20024248	1	-	.	ID=g36059.t2.intron3;Parent=g36059.t2;
OX031010.1_Pollenia_amentaria_genome_assembly,_chromosome:_5	AUGUSTUS	CDS	20024249	20024339	1	-	1	ID=g36059.t2.CDS4;Parent=g36059.t2;
OX031010.1_Pollenia_amentaria_genome_assembly,_chromosome:_5	AUGUSTUS	exon	20024249	20024339	.	-	.	ID=g36059.t2.exon4;Parent=g36059.t2;
OX031010.1_Pollenia_amentaria_genome_assembly,_chromosome:_5	AUGUSTUS	intron	20024340	20025931	1	-	.	ID=g36059.t2.intron4;Parent=g36059.t2;
OX031010.1_Pollenia_amentaria_genome_assembly,_chromosome:_5	AUGUSTUS	CDS	20025932	20026074	1	-	0	ID=g36059.t2.CDS5;Parent=g36059.t2;
OX031010.1_Pollenia_amentaria_genome_assembly,_chromosome:_5	AUGUSTUS	exon	20025932	20026074	.	-	.	ID=g36059.t2.exon5;Parent=g36059.t2;
OX031010.1_Pollenia_amentaria_genome_assembly,_chromosome:_5	AUGUSTUS	intron	20026075	20027446	1	-	.	ID=g36059.t2.intron5;Parent=g36059.t2;
OX031010.1_Pollenia_amentaria_genome_assembly,_chromosome:_5	AUGUSTUS	CDS	20027447	20027665	0.99	-	0	ID=g36059.t2.CDS6;Parent=g36059.t2;
OX031010.1_Pollenia_amentaria_genome_assembly,_chromosome:_5	AUGUSTUS	exon	20027447	20027665	.	-	.	ID=g36059.t2.exon6;Parent=g36059.t2;
OX031010.1_Pollenia_amentaria_genome_assembly,_chromosome:_5	AUGUSTUS	intron	20027666	20033663	0.67	-	.	ID=g36059.t2.intron6;Parent=g36059.t2;
OX031010.1_Pollenia_amentaria_genome_assembly,_chromosome:_5	AUGUSTUS	CDS	20033664	20033684	0.63	-	0	ID=g36059.t2.CDS7;Parent=g36059.t2;
OX031010.1_Pollenia_amentaria_genome_assembly,_chromosome:_5	AUGUSTUS	exon	20033664	20033684	.	-	.	ID=g36059.t2.exon7;Parent=g36059.t2;
OX031010.1_Pollenia_amentaria_genome_assembly,_chromosome:_5	AUGUSTUS	start_codon	20033682	20033684	.	-	0	ID=g36059.t2.start1;Parent=g36059.t2;
OX031010.1_Pollenia_amentaria_genome_assembly,_chromosome:_5	AUGUSTUS	gene	20046331	20048353	.	+	.	ID=g36060;
OX031010.1_Pollenia_amentaria_genome_assembly,_chromosome:_5	AUGUSTUS	mRNA	20046331	20048353	1	+	.	ID=g36060.t1;Parent=g36060;
OX031010.1_Pollenia_amentaria_genome_assembly,_chromosome:_5	AUGUSTUS	start_codon	20046331	20046333	.	+	0	ID=g36060.t1.start1;Parent=g36060.t1;
OX031010.1_Pollenia_amentaria_genome_assembly,_chromosome:_5	AUGUSTUS	CDS	20046331	20046466	1	+	0	ID=g36060.t1.CDS1;Parent=g36060.t1;
OX031010.1_Pollenia_amentaria_genome_assembly,_chromosome:_5	AUGUSTUS	exon	20046331	20046466	.	+	.	ID=g36060.t1.exon1;Parent=g36060.t1;
OX031010.1_Pollenia_amentaria_genome_assembly,_chromosome:_5	AUGUSTUS	intron	20046467	20047045	1	+	.	ID=g36060.t1.intron1;Parent=g36060.t1;
OX031010.1_Pollenia_amentaria_genome_assembly,_chromosome:_5	AUGUSTUS	CDS	20047046	20047621	1	+	2	ID=g36060.t1.CDS2;Parent=g36060.t1;
OX031010.1_Pollenia_amentaria_genome_assembly,_chromosome:_5	AUGUSTUS	exon	20047046	20047621	.	+	.	ID=g36060.t1.exon2;Parent=g36060.t1;
OX031010.1_Pollenia_amentaria_genome_assembly,_chromosome:_5	AUGUSTUS	intron	20047622	20047700	1	+	.	ID=g36060.t1.intron2;Parent=g36060.t1;
OX031010.1_Pollenia_amentaria_genome_assembly,_chromosome:_5	AUGUSTUS	CDS	20047701	20048353	1	+	2	ID=g36060.t1.CDS3;Parent=g36060.t1;
OX031010.1_Pollenia_amentaria_genome_assembly,_chromosome:_5	AUGUSTUS	exon	20047701	20048353	.	+	.	ID=g36060.t1.exon3;Parent=g36060.t1;
OX031010.1_Pollenia_amentaria_genome_assembly,_chromosome:_5	AUGUSTUS	stop_codon	20048351	20048353	.	+	0	ID=g36060.t1.stop1;Parent=g36060.t1;
OX031010.1_Pollenia_amentaria_genome_assembly,_chromosome:_5	AUGUSTUS	gene	20055392	20068313	.	-	.	ID=g36061;
OX031010.1_Pollenia_amentaria_genome_assembly,_chromosome:_5	AUGUSTUS	mRNA	20055392	20068313	0.69	-	.	ID=g36061.t1;Parent=g36061;
OX031010.1_Pollenia_amentaria_genome_assembly,_chromosome:_5	AUGUSTUS	stop_codon	20055392	20055394	.	-	0	ID=g36061.t1.stop1;Parent=g36061.t1;
OX031010.1_Pollenia_amentaria_genome_assembly,_chromosome:_5	AUGUSTUS	CDS	20055392	20055594	0.69	-	2	ID=g36061.t1.CDS1;Parent=g36061.t1;
OX031010.1_Pollenia_amentaria_genome_assembly,_chromosome:_5	AUGUSTUS	exon	20055392	20055594	.	-	.	ID=g36061.t1.exon1;Parent=g36061.t1;
OX031010.1_Pollenia_amentaria_genome_assembly,_chromosome:_5	AUGUSTUS	intron	20055595	20058087	1	-	.	ID=g36061.t1.intron1;Parent=g36061.t1;
OX031010.1_Pollenia_amentaria_genome_assembly,_chromosome:_5	AUGUSTUS	CDS	20058088	20058252	1	-	2	ID=g36061.t1.CDS2;Parent=g36061.t1;
OX031010.1_Pollenia_amentaria_genome_assembly,_chromosome:_5	AUGUSTUS	exon	20058088	20058252	.	-	.	ID=g36061.t1.exon2;Parent=g36061.t1;
OX031010.1_Pollenia_amentaria_genome_assembly,_chromosome:_5	AUGUSTUS	intron	20058253	20059779	1	-	.	ID=g36061.t1.intron2;Parent=g36061.t1;
OX031010.1_Pollenia_amentaria_genome_assembly,_chromosome:_5	AUGUSTUS	CDS	20059780	20059949	1	-	1	ID=g36061.t1.CDS3;Parent=g36061.t1;
OX031010.1_Pollenia_amentaria_genome_assembly,_chromosome:_5	AUGUSTUS	exon	20059780	20059949	.	-	.	ID=g36061.t1.exon3;Parent=g36061.t1;
OX031010.1_Pollenia_amentaria_genome_assembly,_chromosome:_5	AUGUSTUS	intron	20059950	20063566	1	-	.	ID=g36061.t1.intron3;Parent=g36061.t1;
OX031010.1_Pollenia_amentaria_genome_assembly,_chromosome:_5	AUGUSTUS	CDS	20063567	20063726	1	-	2	ID=g36061.t1.CDS4;Parent=g36061.t1;
OX031010.1_Pollenia_amentaria_genome_assembly,_chromosome:_5	AUGUSTUS	exon	20063567	20063726	.	-	.	ID=g36061.t1.exon4;Parent=g36061.t1;
OX031010.1_Pollenia_amentaria_genome_assembly,_chromosome:_5	AUGUSTUS	intron	20063727	20068039	1	-	.	ID=g36061.t1.intron4;Parent=g36061.t1;
OX031010.1_Pollenia_amentaria_genome_assembly,_chromosome:_5	AUGUSTUS	CDS	20068040	20068313	1	-	0	ID=g36061.t1.CDS5;Parent=g36061.t1;
OX031010.1_Pollenia_amentaria_genome_assembly,_chromosome:_5	AUGUSTUS	exon	20068040	20068313	.	-	.	ID=g36061.t1.exon5;Parent=g36061.t1;
OX031010.1_Pollenia_amentaria_genome_assembly,_chromosome:_5	AUGUSTUS	start_codon	20068311	20068313	.	-	0	ID=g36061.t1.start1;Parent=g36061.t1;
OX031010.1_Pollenia_amentaria_genome_assembly,_chromosome:_5	AUGUSTUS	gene	20097588	20099549	.	-	.	ID=g36062;
OX031010.1_Pollenia_amentaria_genome_assembly,_chromosome:_5	AUGUSTUS	mRNA	20097588	20099549	1	-	.	ID=g36062.t1;Parent=g36062;
OX031010.1_Pollenia_amentaria_genome_assembly,_chromosome:_5	AUGUSTUS	stop_codon	20097588	20097590	.	-	0	ID=g36062.t1.stop1;Parent=g36062.t1;
OX031010.1_Pollenia_amentaria_genome_assembly,_chromosome:_5	AUGUSTUS	CDS	20097588	20097749	1	-	0	ID=g36062.t1.CDS1;Parent=g36062.t1;
OX031010.1_Pollenia_amentaria_genome_assembly,_chromosome:_5	AUGUSTUS	exon	20097588	20097749	.	-	.	ID=g36062.t1.exon1;Parent=g36062.t1;
OX031010.1_Pollenia_amentaria_genome_assembly,_chromosome:_5	AUGUSTUS	intron	20097750	20099447	1	-	.	ID=g36062.t1.intron1;Parent=g36062.t1;
OX031010.1_Pollenia_amentaria_genome_assembly,_chromosome:_5	AUGUSTUS	CDS	20099448	20099549	1	-	0	ID=g36062.t1.CDS2;Parent=g36062.t1;
OX031010.1_Pollenia_amentaria_genome_assembly,_chromosome:_5	AUGUSTUS	exon	20099448	20099549	.	-	.	ID=g36062.t1.exon2;Parent=g36062.t1;
OX031010.1_Pollenia_amentaria_genome_assembly,_chromosome:_5	AUGUSTUS	start_codon	20099547	20099549	.	-	0	ID=g36062.t1.start1;Parent=g36062.t1;
OX031010.1_Pollenia_amentaria_genome_assembly,_chromosome:_5	AUGUSTUS	gene	20109645	20119954	.	-	.	ID=g36063;
OX031010.1_Pollenia_amentaria_genome_assembly,_chromosome:_5	AUGUSTUS	mRNA	20109645	20119954	0.71	-	.	ID=g36063.t1;Parent=g36063;
OX031010.1_Pollenia_amentaria_genome_assembly,_chromosome:_5	AUGUSTUS	stop_codon	20109645	20109647	.	-	0	ID=g36063.t1.stop1;Parent=g36063.t1;
OX031010.1_Pollenia_amentaria_genome_assembly,_chromosome:_5	AUGUSTUS	CDS	20109645	20109812	0.89	-	0	ID=g36063.t1.CDS1;Parent=g36063.t1;
OX031010.1_Pollenia_amentaria_genome_assembly,_chromosome:_5	AUGUSTUS	exon	20109645	20109812	.	-	.	ID=g36063.t1.exon1;Parent=g36063.t1;
OX031010.1_Pollenia_amentaria_genome_assembly,_chromosome:_5	AUGUSTUS	intron	20109813	20110188	1	-	.	ID=g36063.t1.intron1;Parent=g36063.t1;
OX031010.1_Pollenia_amentaria_genome_assembly,_chromosome:_5	AUGUSTUS	CDS	20110189	20110299	1	-	0	ID=g36063.t1.CDS2;Parent=g36063.t1;
OX031010.1_Pollenia_amentaria_genome_assembly,_chromosome:_5	AUGUSTUS	exon	20110189	20110299	.	-	.	ID=g36063.t1.exon2;Parent=g36063.t1;
OX031010.1_Pollenia_amentaria_genome_assembly,_chromosome:_5	AUGUSTUS	intron	20110300	20110617	1	-	.	ID=g36063.t1.intron2;Parent=g36063.t1;
OX031010.1_Pollenia_amentaria_genome_assembly,_chromosome:_5	AUGUSTUS	CDS	20110618	20110708	1	-	1	ID=g36063.t1.CDS3;Parent=g36063.t1;
OX031010.1_Pollenia_amentaria_genome_assembly,_chromosome:_5	AUGUSTUS	exon	20110618	20110708	.	-	.	ID=g36063.t1.exon3;Parent=g36063.t1;
OX031010.1_Pollenia_amentaria_genome_assembly,_chromosome:_5	AUGUSTUS	intron	20110709	20112916	1	-	.	ID=g36063.t1.intron3;Parent=g36063.t1;
OX031010.1_Pollenia_amentaria_genome_assembly,_chromosome:_5	AUGUSTUS	CDS	20112917	20113059	1	-	0	ID=g36063.t1.CDS4;Parent=g36063.t1;
OX031010.1_Pollenia_amentaria_genome_assembly,_chromosome:_5	AUGUSTUS	exon	20112917	20113059	.	-	.	ID=g36063.t1.exon4;Parent=g36063.t1;
OX031010.1_Pollenia_amentaria_genome_assembly,_chromosome:_5	AUGUSTUS	intron	20113060	20119699	1	-	.	ID=g36063.t1.intron4;Parent=g36063.t1;
OX031010.1_Pollenia_amentaria_genome_assembly,_chromosome:_5	AUGUSTUS	CDS	20119700	20119954	0.78	-	0	ID=g36063.t1.CDS5;Parent=g36063.t1;
OX031010.1_Pollenia_amentaria_genome_assembly,_chromosome:_5	AUGUSTUS	exon	20119700	20119954	.	-	.	ID=g36063.t1.exon5;Parent=g36063.t1;
OX031010.1_Pollenia_amentaria_genome_assembly,_chromosome:_5	AUGUSTUS	start_codon	20119952	20119954	.	-	0	ID=g36063.t1.start1;Parent=g36063.t1;
OX031010.1_Pollenia_amentaria_genome_assembly,_chromosome:_5	AUGUSTUS	gene	20179777	20236354	.	-	.	ID=g36064;
OX031010.1_Pollenia_amentaria_genome_assembly,_chromosome:_5	AUGUSTUS	mRNA	20179777	20236354	0.76	-	.	ID=g36064.t1;Parent=g36064;
OX031010.1_Pollenia_amentaria_genome_assembly,_chromosome:_5	AUGUSTUS	stop_codon	20179777	20179779	.	-	0	ID=g36064.t1.stop1;Parent=g36064.t1;
OX031010.1_Pollenia_amentaria_genome_assembly,_chromosome:_5	AUGUSTUS	CDS	20179777	20179991	0.95	-	2	ID=g36064.t1.CDS1;Parent=g36064.t1;
OX031010.1_Pollenia_amentaria_genome_assembly,_chromosome:_5	AUGUSTUS	exon	20179777	20179991	.	-	.	ID=g36064.t1.exon1;Parent=g36064.t1;
OX031010.1_Pollenia_amentaria_genome_assembly,_chromosome:_5	AUGUSTUS	intron	20179992	20194237	1	-	.	ID=g36064.t1.intron1;Parent=g36064.t1;
OX031010.1_Pollenia_amentaria_genome_assembly,_chromosome:_5	AUGUSTUS	CDS	20194238	20194402	1	-	2	ID=g36064.t1.CDS2;Parent=g36064.t1;
OX031010.1_Pollenia_amentaria_genome_assembly,_chromosome:_5	AUGUSTUS	exon	20194238	20194402	.	-	.	ID=g36064.t1.exon2;Parent=g36064.t1;
OX031010.1_Pollenia_amentaria_genome_assembly,_chromosome:_5	AUGUSTUS	intron	20194403	20198790	1	-	.	ID=g36064.t1.intron2;Parent=g36064.t1;
OX031010.1_Pollenia_amentaria_genome_assembly,_chromosome:_5	AUGUSTUS	CDS	20198791	20198960	1	-	1	ID=g36064.t1.CDS3;Parent=g36064.t1;
OX031010.1_Pollenia_amentaria_genome_assembly,_chromosome:_5	AUGUSTUS	exon	20198791	20198960	.	-	.	ID=g36064.t1.exon3;Parent=g36064.t1;
OX031010.1_Pollenia_amentaria_genome_assembly,_chromosome:_5	AUGUSTUS	intron	20198961	20202500	1	-	.	ID=g36064.t1.intron3;Parent=g36064.t1;
OX031010.1_Pollenia_amentaria_genome_assembly,_chromosome:_5	AUGUSTUS	CDS	20202501	20202696	1	-	2	ID=g36064.t1.CDS4;Parent=g36064.t1;
OX031010.1_Pollenia_amentaria_genome_assembly,_chromosome:_5	AUGUSTUS	exon	20202501	20202696	.	-	.	ID=g36064.t1.exon4;Parent=g36064.t1;
OX031010.1_Pollenia_amentaria_genome_assembly,_chromosome:_5	AUGUSTUS	intron	20202697	20235807	0.79	-	.	ID=g36064.t1.intron4;Parent=g36064.t1;
OX031010.1_Pollenia_amentaria_genome_assembly,_chromosome:_5	AUGUSTUS	CDS	20235808	20236354	0.95	-	0	ID=g36064.t1.CDS5;Parent=g36064.t1;
OX031010.1_Pollenia_amentaria_genome_assembly,_chromosome:_5	AUGUSTUS	exon	20235808	20236354	.	-	.	ID=g36064.t1.exon5;Parent=g36064.t1;
OX031010.1_Pollenia_amentaria_genome_assembly,_chromosome:_5	AUGUSTUS	start_codon	20236352	20236354	.	-	0	ID=g36064.t1.start1;Parent=g36064.t1;
OX031010.1_Pollenia_amentaria_genome_assembly,_chromosome:_5	AUGUSTUS	gene	20260792	20261058	.	+	.	ID=g36065;
OX031010.1_Pollenia_amentaria_genome_assembly,_chromosome:_5	AUGUSTUS	mRNA	20260792	20261058	0.53	+	.	ID=g36065.t1;Parent=g36065;
OX031010.1_Pollenia_amentaria_genome_assembly,_chromosome:_5	AUGUSTUS	start_codon	20260792	20260794	.	+	0	ID=g36065.t1.start1;Parent=g36065.t1;
OX031010.1_Pollenia_amentaria_genome_assembly,_chromosome:_5	AUGUSTUS	CDS	20260792	20261058	0.53	+	0	ID=g36065.t1.CDS1;Parent=g36065.t1;
OX031010.1_Pollenia_amentaria_genome_assembly,_chromosome:_5	AUGUSTUS	exon	20260792	20261058	.	+	.	ID=g36065.t1.exon1;Parent=g36065.t1;
OX031010.1_Pollenia_amentaria_genome_assembly,_chromosome:_5	AUGUSTUS	stop_codon	20261056	20261058	.	+	0	ID=g36065.t1.stop1;Parent=g36065.t1;
OX031010.1_Pollenia_amentaria_genome_assembly,_chromosome:_5	AUGUSTUS	gene	20260986	20261711	.	+	.	ID=g36066;
OX031010.1_Pollenia_amentaria_genome_assembly,_chromosome:_5	AUGUSTUS	mRNA	20260986	20261711	0.96	+	.	ID=g36066.t1;Parent=g36066;
OX031010.1_Pollenia_amentaria_genome_assembly,_chromosome:_5	AUGUSTUS	start_codon	20260986	20260988	.	+	0	ID=g36066.t1.start1;Parent=g36066.t1;
OX031010.1_Pollenia_amentaria_genome_assembly,_chromosome:_5	AUGUSTUS	CDS	20260986	20261711	0.96	+	0	ID=g36066.t1.CDS1;Parent=g36066.t1;
OX031010.1_Pollenia_amentaria_genome_assembly,_chromosome:_5	AUGUSTUS	exon	20260986	20261711	.	+	.	ID=g36066.t1.exon1;Parent=g36066.t1;
OX031010.1_Pollenia_amentaria_genome_assembly,_chromosome:_5	AUGUSTUS	stop_codon	20261709	20261711	.	+	0	ID=g36066.t1.stop1;Parent=g36066.t1;
OX031010.1_Pollenia_amentaria_genome_assembly,_chromosome:_5	AUGUSTUS	gene	20454568	20455075	.	-	.	ID=g36067;
OX031010.1_Pollenia_amentaria_genome_assembly,_chromosome:_5	AUGUSTUS	mRNA	20454568	20455075	0.73	-	.	ID=g36067.t1;Parent=g36067;
OX031010.1_Pollenia_amentaria_genome_assembly,_chromosome:_5	AUGUSTUS	stop_codon	20454568	20454570	.	-	0	ID=g36067.t1.stop1;Parent=g36067.t1;
OX031010.1_Pollenia_amentaria_genome_assembly,_chromosome:_5	AUGUSTUS	CDS	20454568	20454967	0.92	-	1	ID=g36067.t1.CDS1;Parent=g36067.t1;
OX031010.1_Pollenia_amentaria_genome_assembly,_chromosome:_5	AUGUSTUS	exon	20454568	20454967	.	-	.	ID=g36067.t1.exon1;Parent=g36067.t1;
OX031010.1_Pollenia_amentaria_genome_assembly,_chromosome:_5	AUGUSTUS	intron	20454968	20455028	0.83	-	.	ID=g36067.t1.intron1;Parent=g36067.t1;
OX031010.1_Pollenia_amentaria_genome_assembly,_chromosome:_5	AUGUSTUS	CDS	20455029	20455075	0.73	-	0	ID=g36067.t1.CDS2;Parent=g36067.t1;
OX031010.1_Pollenia_amentaria_genome_assembly,_chromosome:_5	AUGUSTUS	exon	20455029	20455075	.	-	.	ID=g36067.t1.exon2;Parent=g36067.t1;
OX031010.1_Pollenia_amentaria_genome_assembly,_chromosome:_5	AUGUSTUS	start_codon	20455073	20455075	.	-	0	ID=g36067.t1.start1;Parent=g36067.t1;
OX031010.1_Pollenia_amentaria_genome_assembly,_chromosome:_5	AUGUSTUS	gene	20573166	20574074	.	-	.	ID=g36068;
OX031010.1_Pollenia_amentaria_genome_assembly,_chromosome:_5	AUGUSTUS	mRNA	20573166	20573975	0.99	-	.	ID=g36068.t1;Parent=g36068;
OX031010.1_Pollenia_amentaria_genome_assembly,_chromosome:_5	AUGUSTUS	stop_codon	20573166	20573168	.	-	0	ID=g36068.t1.stop1;Parent=g36068.t1;
OX031010.1_Pollenia_amentaria_genome_assembly,_chromosome:_5	AUGUSTUS	CDS	20573166	20573975	0.99	-	0	ID=g36068.t1.CDS1;Parent=g36068.t1;
OX031010.1_Pollenia_amentaria_genome_assembly,_chromosome:_5	AUGUSTUS	exon	20573166	20573975	.	-	.	ID=g36068.t1.exon1;Parent=g36068.t1;
OX031010.1_Pollenia_amentaria_genome_assembly,_chromosome:_5	AUGUSTUS	start_codon	20573973	20573975	.	-	0	ID=g36068.t1.start1;Parent=g36068.t1;
OX031010.1_Pollenia_amentaria_genome_assembly,_chromosome:_5	AUGUSTUS	mRNA	20573166	20574074	0.95	-	.	ID=g36068.t2;Parent=g36068;
OX031010.1_Pollenia_amentaria_genome_assembly,_chromosome:_5	AUGUSTUS	stop_codon	20573166	20573168	.	-	0	ID=g36068.t2.stop1;Parent=g36068.t2;
OX031010.1_Pollenia_amentaria_genome_assembly,_chromosome:_5	AUGUSTUS	CDS	20573166	20574074	0.95	-	0	ID=g36068.t2.CDS1;Parent=g36068.t2;
OX031010.1_Pollenia_amentaria_genome_assembly,_chromosome:_5	AUGUSTUS	exon	20573166	20574074	.	-	.	ID=g36068.t2.exon1;Parent=g36068.t2;
OX031010.1_Pollenia_amentaria_genome_assembly,_chromosome:_5	AUGUSTUS	start_codon	20574072	20574074	.	-	0	ID=g36068.t2.start1;Parent=g36068.t2;
OX031010.1_Pollenia_amentaria_genome_assembly,_chromosome:_5	AUGUSTUS	gene	20574105	20574641	.	-	.	ID=g36069;
OX031010.1_Pollenia_amentaria_genome_assembly,_chromosome:_5	AUGUSTUS	mRNA	20574105	20574641	1	-	.	ID=g36069.t1;Parent=g36069;
OX031010.1_Pollenia_amentaria_genome_assembly,_chromosome:_5	AUGUSTUS	stop_codon	20574105	20574107	.	-	0	ID=g36069.t1.stop1;Parent=g36069.t1;
OX031010.1_Pollenia_amentaria_genome_assembly,_chromosome:_5	AUGUSTUS	CDS	20574105	20574641	1	-	0	ID=g36069.t1.CDS1;Parent=g36069.t1;
OX031010.1_Pollenia_amentaria_genome_assembly,_chromosome:_5	AUGUSTUS	exon	20574105	20574641	.	-	.	ID=g36069.t1.exon1;Parent=g36069.t1;
OX031010.1_Pollenia_amentaria_genome_assembly,_chromosome:_5	AUGUSTUS	start_codon	20574639	20574641	.	-	0	ID=g36069.t1.start1;Parent=g36069.t1;
OX031010.1_Pollenia_amentaria_genome_assembly,_chromosome:_5	AUGUSTUS	gene	20650961	20668961	.	-	.	ID=g36070;
OX031010.1_Pollenia_amentaria_genome_assembly,_chromosome:_5	AUGUSTUS	mRNA	20650961	20668961	0.85	-	.	ID=g36070.t1;Parent=g36070;
OX031010.1_Pollenia_amentaria_genome_assembly,_chromosome:_5	AUGUSTUS	stop_codon	20650961	20650963	.	-	0	ID=g36070.t1.stop1;Parent=g36070.t1;
OX031010.1_Pollenia_amentaria_genome_assembly,_chromosome:_5	AUGUSTUS	CDS	20650961	20651162	0.89	-	1	ID=g36070.t1.CDS1;Parent=g36070.t1;
OX031010.1_Pollenia_amentaria_genome_assembly,_chromosome:_5	AUGUSTUS	exon	20650961	20651162	.	-	.	ID=g36070.t1.exon1;Parent=g36070.t1;
OX031010.1_Pollenia_amentaria_genome_assembly,_chromosome:_5	AUGUSTUS	intron	20651163	20668833	0.85	-	.	ID=g36070.t1.intron1;Parent=g36070.t1;
OX031010.1_Pollenia_amentaria_genome_assembly,_chromosome:_5	AUGUSTUS	CDS	20668834	20668961	0.85	-	0	ID=g36070.t1.CDS2;Parent=g36070.t1;
OX031010.1_Pollenia_amentaria_genome_assembly,_chromosome:_5	AUGUSTUS	exon	20668834	20668961	.	-	.	ID=g36070.t1.exon2;Parent=g36070.t1;
OX031010.1_Pollenia_amentaria_genome_assembly,_chromosome:_5	AUGUSTUS	start_codon	20668959	20668961	.	-	0	ID=g36070.t1.start1;Parent=g36070.t1;
OX031010.1_Pollenia_amentaria_genome_assembly,_chromosome:_5	AUGUSTUS	gene	20687711	20688370	.	-	.	ID=g36071;
OX031010.1_Pollenia_amentaria_genome_assembly,_chromosome:_5	AUGUSTUS	mRNA	20687711	20688370	0.26	-	.	ID=g36071.t1;Parent=g36071;
OX031010.1_Pollenia_amentaria_genome_assembly,_chromosome:_5	AUGUSTUS	stop_codon	20687711	20687713	.	-	0	ID=g36071.t1.stop1;Parent=g36071.t1;
OX031010.1_Pollenia_amentaria_genome_assembly,_chromosome:_5	AUGUSTUS	CDS	20687711	20688055	0.93	-	0	ID=g36071.t1.CDS1;Parent=g36071.t1;
OX031010.1_Pollenia_amentaria_genome_assembly,_chromosome:_5	AUGUSTUS	exon	20687711	20688055	.	-	.	ID=g36071.t1.exon1;Parent=g36071.t1;
OX031010.1_Pollenia_amentaria_genome_assembly,_chromosome:_5	AUGUSTUS	intron	20688056	20688286	0.27	-	.	ID=g36071.t1.intron1;Parent=g36071.t1;
OX031010.1_Pollenia_amentaria_genome_assembly,_chromosome:_5	AUGUSTUS	CDS	20688287	20688370	0.27	-	0	ID=g36071.t1.CDS2;Parent=g36071.t1;
OX031010.1_Pollenia_amentaria_genome_assembly,_chromosome:_5	AUGUSTUS	exon	20688287	20688370	.	-	.	ID=g36071.t1.exon2;Parent=g36071.t1;
OX031010.1_Pollenia_amentaria_genome_assembly,_chromosome:_5	AUGUSTUS	start_codon	20688368	20688370	.	-	0	ID=g36071.t1.start1;Parent=g36071.t1;
OX031010.1_Pollenia_amentaria_genome_assembly,_chromosome:_5	AUGUSTUS	gene	20978010	20978612	.	-	.	ID=g36072;
OX031010.1_Pollenia_amentaria_genome_assembly,_chromosome:_5	AUGUSTUS	mRNA	20978010	20978612	0.71	-	.	ID=g36072.t1;Parent=g36072;
OX031010.1_Pollenia_amentaria_genome_assembly,_chromosome:_5	AUGUSTUS	stop_codon	20978010	20978012	.	-	0	ID=g36072.t1.stop1;Parent=g36072.t1;
OX031010.1_Pollenia_amentaria_genome_assembly,_chromosome:_5	AUGUSTUS	CDS	20978010	20978456	0.91	-	0	ID=g36072.t1.CDS1;Parent=g36072.t1;
OX031010.1_Pollenia_amentaria_genome_assembly,_chromosome:_5	AUGUSTUS	exon	20978010	20978456	.	-	.	ID=g36072.t1.exon1;Parent=g36072.t1;
OX031010.1_Pollenia_amentaria_genome_assembly,_chromosome:_5	AUGUSTUS	intron	20978457	20978579	0.77	-	.	ID=g36072.t1.intron1;Parent=g36072.t1;
OX031010.1_Pollenia_amentaria_genome_assembly,_chromosome:_5	AUGUSTUS	CDS	20978580	20978612	0.77	-	0	ID=g36072.t1.CDS2;Parent=g36072.t1;
OX031010.1_Pollenia_amentaria_genome_assembly,_chromosome:_5	AUGUSTUS	exon	20978580	20978612	.	-	.	ID=g36072.t1.exon2;Parent=g36072.t1;
OX031010.1_Pollenia_amentaria_genome_assembly,_chromosome:_5	AUGUSTUS	start_codon	20978610	20978612	.	-	0	ID=g36072.t1.start1;Parent=g36072.t1;
OX031010.1_Pollenia_amentaria_genome_assembly,_chromosome:_5	AUGUSTUS	mRNA	20978010	20978612	0.59	-	.	ID=g36072.t2;Parent=g36072;
OX031010.1_Pollenia_amentaria_genome_assembly,_chromosome:_5	AUGUSTUS	stop_codon	20978010	20978012	.	-	0	ID=g36072.t2.stop1;Parent=g36072.t2;
OX031010.1_Pollenia_amentaria_genome_assembly,_chromosome:_5	AUGUSTUS	CDS	20978010	20978456	0.98	-	0	ID=g36072.t2.CDS1;Parent=g36072.t2;
OX031010.1_Pollenia_amentaria_genome_assembly,_chromosome:_5	AUGUSTUS	exon	20978010	20978456	.	-	.	ID=g36072.t2.exon1;Parent=g36072.t2;
OX031010.1_Pollenia_amentaria_genome_assembly,_chromosome:_5	AUGUSTUS	intron	20978457	20978600	0.61	-	.	ID=g36072.t2.intron1;Parent=g36072.t2;
OX031010.1_Pollenia_amentaria_genome_assembly,_chromosome:_5	AUGUSTUS	CDS	20978601	20978612	0.61	-	0	ID=g36072.t2.CDS2;Parent=g36072.t2;
OX031010.1_Pollenia_amentaria_genome_assembly,_chromosome:_5	AUGUSTUS	exon	20978601	20978612	.	-	.	ID=g36072.t2.exon2;Parent=g36072.t2;
OX031010.1_Pollenia_amentaria_genome_assembly,_chromosome:_5	AUGUSTUS	start_codon	20978610	20978612	.	-	0	ID=g36072.t2.start1;Parent=g36072.t2;
OX031010.1_Pollenia_amentaria_genome_assembly,_chromosome:_5	AUGUSTUS	gene	20994918	20995928	.	-	.	ID=g36073;
OX031010.1_Pollenia_amentaria_genome_assembly,_chromosome:_5	AUGUSTUS	mRNA	20994918	20995928	0.75	-	.	ID=g36073.t1;Parent=g36073;
OX031010.1_Pollenia_amentaria_genome_assembly,_chromosome:_5	AUGUSTUS	stop_codon	20994918	20994920	.	-	0	ID=g36073.t1.stop1;Parent=g36073.t1;
OX031010.1_Pollenia_amentaria_genome_assembly,_chromosome:_5	AUGUSTUS	CDS	20994918	20995265	0.75	-	0	ID=g36073.t1.CDS1;Parent=g36073.t1;
OX031010.1_Pollenia_amentaria_genome_assembly,_chromosome:_5	AUGUSTUS	exon	20994918	20995265	.	-	.	ID=g36073.t1.exon1;Parent=g36073.t1;
OX031010.1_Pollenia_amentaria_genome_assembly,_chromosome:_5	AUGUSTUS	intron	20995266	20995757	0.75	-	.	ID=g36073.t1.intron1;Parent=g36073.t1;
OX031010.1_Pollenia_amentaria_genome_assembly,_chromosome:_5	AUGUSTUS	CDS	20995758	20995928	0.97	-	0	ID=g36073.t1.CDS2;Parent=g36073.t1;
OX031010.1_Pollenia_amentaria_genome_assembly,_chromosome:_5	AUGUSTUS	exon	20995758	20995928	.	-	.	ID=g36073.t1.exon2;Parent=g36073.t1;
OX031010.1_Pollenia_amentaria_genome_assembly,_chromosome:_5	AUGUSTUS	start_codon	20995926	20995928	.	-	0	ID=g36073.t1.start1;Parent=g36073.t1;
OX031010.1_Pollenia_amentaria_genome_assembly,_chromosome:_5	AUGUSTUS	gene	20996412	20997437	.	-	.	ID=g36074;
OX031010.1_Pollenia_amentaria_genome_assembly,_chromosome:_5	AUGUSTUS	mRNA	20996412	20997437	1	-	.	ID=g36074.t1;Parent=g36074;
OX031010.1_Pollenia_amentaria_genome_assembly,_chromosome:_5	AUGUSTUS	stop_codon	20996412	20996414	.	-	0	ID=g36074.t1.stop1;Parent=g36074.t1;
OX031010.1_Pollenia_amentaria_genome_assembly,_chromosome:_5	AUGUSTUS	CDS	20996412	20997437	1	-	0	ID=g36074.t1.CDS1;Parent=g36074.t1;
OX031010.1_Pollenia_amentaria_genome_assembly,_chromosome:_5	AUGUSTUS	exon	20996412	20997437	.	-	.	ID=g36074.t1.exon1;Parent=g36074.t1;
OX031010.1_Pollenia_amentaria_genome_assembly,_chromosome:_5	AUGUSTUS	start_codon	20997435	20997437	.	-	0	ID=g36074.t1.start1;Parent=g36074.t1;
OX031010.1_Pollenia_amentaria_genome_assembly,_chromosome:_5	AUGUSTUS	gene	20997503	20997809	.	-	.	ID=g36075;
OX031010.1_Pollenia_amentaria_genome_assembly,_chromosome:_5	AUGUSTUS	mRNA	20997503	20997809	0.91	-	.	ID=g36075.t1;Parent=g36075;
OX031010.1_Pollenia_amentaria_genome_assembly,_chromosome:_5	AUGUSTUS	stop_codon	20997503	20997505	.	-	0	ID=g36075.t1.stop1;Parent=g36075.t1;
OX031010.1_Pollenia_amentaria_genome_assembly,_chromosome:_5	AUGUSTUS	CDS	20997503	20997550	1	-	0	ID=g36075.t1.CDS1;Parent=g36075.t1;
OX031010.1_Pollenia_amentaria_genome_assembly,_chromosome:_5	AUGUSTUS	exon	20997503	20997550	.	-	.	ID=g36075.t1.exon1;Parent=g36075.t1;
OX031010.1_Pollenia_amentaria_genome_assembly,_chromosome:_5	AUGUSTUS	intron	20997551	20997650	0.92	-	.	ID=g36075.t1.intron1;Parent=g36075.t1;
OX031010.1_Pollenia_amentaria_genome_assembly,_chromosome:_5	AUGUSTUS	CDS	20997651	20997809	0.91	-	0	ID=g36075.t1.CDS2;Parent=g36075.t1;
OX031010.1_Pollenia_amentaria_genome_assembly,_chromosome:_5	AUGUSTUS	exon	20997651	20997809	.	-	.	ID=g36075.t1.exon2;Parent=g36075.t1;
OX031010.1_Pollenia_amentaria_genome_assembly,_chromosome:_5	AUGUSTUS	start_codon	20997807	20997809	.	-	0	ID=g36075.t1.start1;Parent=g36075.t1;
OX031010.1_Pollenia_amentaria_genome_assembly,_chromosome:_5	AUGUSTUS	gene	20998158	20999216	.	-	.	ID=g36076;
OX031010.1_Pollenia_amentaria_genome_assembly,_chromosome:_5	AUGUSTUS	mRNA	20998158	20999216	0.52	-	.	ID=g36076.t1;Parent=g36076;
OX031010.1_Pollenia_amentaria_genome_assembly,_chromosome:_5	AUGUSTUS	stop_codon	20998158	20998160	.	-	0	ID=g36076.t1.stop1;Parent=g36076.t1;
OX031010.1_Pollenia_amentaria_genome_assembly,_chromosome:_5	AUGUSTUS	CDS	20998158	20999216	0.52	-	0	ID=g36076.t1.CDS1;Parent=g36076.t1;
OX031010.1_Pollenia_amentaria_genome_assembly,_chromosome:_5	AUGUSTUS	exon	20998158	20999216	.	-	.	ID=g36076.t1.exon1;Parent=g36076.t1;
OX031010.1_Pollenia_amentaria_genome_assembly,_chromosome:_5	AUGUSTUS	start_codon	20999214	20999216	.	-	0	ID=g36076.t1.start1;Parent=g36076.t1;
OX031010.1_Pollenia_amentaria_genome_assembly,_chromosome:_5	AUGUSTUS	gene	20999531	21000190	.	-	.	ID=g36077;
OX031010.1_Pollenia_amentaria_genome_assembly,_chromosome:_5	AUGUSTUS	mRNA	20999531	21000190	0.98	-	.	ID=g36077.t1;Parent=g36077;
OX031010.1_Pollenia_amentaria_genome_assembly,_chromosome:_5	AUGUSTUS	stop_codon	20999531	20999533	.	-	0	ID=g36077.t1.stop1;Parent=g36077.t1;
OX031010.1_Pollenia_amentaria_genome_assembly,_chromosome:_5	AUGUSTUS	CDS	20999531	21000190	0.98	-	0	ID=g36077.t1.CDS1;Parent=g36077.t1;
OX031010.1_Pollenia_amentaria_genome_assembly,_chromosome:_5	AUGUSTUS	exon	20999531	21000190	.	-	.	ID=g36077.t1.exon1;Parent=g36077.t1;
OX031010.1_Pollenia_amentaria_genome_assembly,_chromosome:_5	AUGUSTUS	start_codon	21000188	21000190	.	-	0	ID=g36077.t1.start1;Parent=g36077.t1;
OX031010.1_Pollenia_amentaria_genome_assembly,_chromosome:_5	AUGUSTUS	gene	21000409	21000985	.	-	.	ID=g36078;
OX031010.1_Pollenia_amentaria_genome_assembly,_chromosome:_5	AUGUSTUS	mRNA	21000409	21000985	0.79	-	.	ID=g36078.t1;Parent=g36078;
OX031010.1_Pollenia_amentaria_genome_assembly,_chromosome:_5	AUGUSTUS	stop_codon	21000409	21000411	.	-	0	ID=g36078.t1.stop1;Parent=g36078.t1;
OX031010.1_Pollenia_amentaria_genome_assembly,_chromosome:_5	AUGUSTUS	CDS	21000409	21000763	0.79	-	1	ID=g36078.t1.CDS1;Parent=g36078.t1;
OX031010.1_Pollenia_amentaria_genome_assembly,_chromosome:_5	AUGUSTUS	exon	21000409	21000763	.	-	.	ID=g36078.t1.exon1;Parent=g36078.t1;
OX031010.1_Pollenia_amentaria_genome_assembly,_chromosome:_5	AUGUSTUS	intron	21000764	21000845	0.8	-	.	ID=g36078.t1.intron1;Parent=g36078.t1;
OX031010.1_Pollenia_amentaria_genome_assembly,_chromosome:_5	AUGUSTUS	CDS	21000846	21000985	1	-	0	ID=g36078.t1.CDS2;Parent=g36078.t1;
OX031010.1_Pollenia_amentaria_genome_assembly,_chromosome:_5	AUGUSTUS	exon	21000846	21000985	.	-	.	ID=g36078.t1.exon2;Parent=g36078.t1;
OX031010.1_Pollenia_amentaria_genome_assembly,_chromosome:_5	AUGUSTUS	start_codon	21000983	21000985	.	-	0	ID=g36078.t1.start1;Parent=g36078.t1;
OX031010.1_Pollenia_amentaria_genome_assembly,_chromosome:_5	AUGUSTUS	gene	21416112	21420653	.	-	.	ID=g36079;
OX031010.1_Pollenia_amentaria_genome_assembly,_chromosome:_5	AUGUSTUS	mRNA	21416112	21420653	0.57	-	.	ID=g36079.t1;Parent=g36079;
OX031010.1_Pollenia_amentaria_genome_assembly,_chromosome:_5	AUGUSTUS	stop_codon	21416112	21416114	.	-	0	ID=g36079.t1.stop1;Parent=g36079.t1;
OX031010.1_Pollenia_amentaria_genome_assembly,_chromosome:_5	AUGUSTUS	CDS	21416112	21419396	1	-	0	ID=g36079.t1.CDS1;Parent=g36079.t1;
OX031010.1_Pollenia_amentaria_genome_assembly,_chromosome:_5	AUGUSTUS	exon	21416112	21419396	.	-	.	ID=g36079.t1.exon1;Parent=g36079.t1;
OX031010.1_Pollenia_amentaria_genome_assembly,_chromosome:_5	AUGUSTUS	intron	21419397	21419473	1	-	.	ID=g36079.t1.intron1;Parent=g36079.t1;
OX031010.1_Pollenia_amentaria_genome_assembly,_chromosome:_5	AUGUSTUS	CDS	21419474	21420274	1	-	0	ID=g36079.t1.CDS2;Parent=g36079.t1;
OX031010.1_Pollenia_amentaria_genome_assembly,_chromosome:_5	AUGUSTUS	exon	21419474	21420274	.	-	.	ID=g36079.t1.exon2;Parent=g36079.t1;
OX031010.1_Pollenia_amentaria_genome_assembly,_chromosome:_5	AUGUSTUS	intron	21420275	21420614	0.57	-	.	ID=g36079.t1.intron2;Parent=g36079.t1;
OX031010.1_Pollenia_amentaria_genome_assembly,_chromosome:_5	AUGUSTUS	CDS	21420615	21420653	0.57	-	0	ID=g36079.t1.CDS3;Parent=g36079.t1;
OX031010.1_Pollenia_amentaria_genome_assembly,_chromosome:_5	AUGUSTUS	exon	21420615	21420653	.	-	.	ID=g36079.t1.exon3;Parent=g36079.t1;
OX031010.1_Pollenia_amentaria_genome_assembly,_chromosome:_5	AUGUSTUS	start_codon	21420651	21420653	.	-	0	ID=g36079.t1.start1;Parent=g36079.t1;
OX031010.1_Pollenia_amentaria_genome_assembly,_chromosome:_5	AUGUSTUS	gene	21421891	21423332	.	+	.	ID=g36080;
OX031010.1_Pollenia_amentaria_genome_assembly,_chromosome:_5	AUGUSTUS	mRNA	21421891	21423332	1	+	.	ID=g36080.t1;Parent=g36080;
OX031010.1_Pollenia_amentaria_genome_assembly,_chromosome:_5	AUGUSTUS	start_codon	21421891	21421893	.	+	0	ID=g36080.t1.start1;Parent=g36080.t1;
OX031010.1_Pollenia_amentaria_genome_assembly,_chromosome:_5	AUGUSTUS	CDS	21421891	21421926	1	+	0	ID=g36080.t1.CDS1;Parent=g36080.t1;
OX031010.1_Pollenia_amentaria_genome_assembly,_chromosome:_5	AUGUSTUS	exon	21421891	21421926	.	+	.	ID=g36080.t1.exon1;Parent=g36080.t1;
OX031010.1_Pollenia_amentaria_genome_assembly,_chromosome:_5	AUGUSTUS	intron	21421927	21422043	1	+	.	ID=g36080.t1.intron1;Parent=g36080.t1;
OX031010.1_Pollenia_amentaria_genome_assembly,_chromosome:_5	AUGUSTUS	CDS	21422044	21422968	1	+	0	ID=g36080.t1.CDS2;Parent=g36080.t1;
OX031010.1_Pollenia_amentaria_genome_assembly,_chromosome:_5	AUGUSTUS	exon	21422044	21422968	.	+	.	ID=g36080.t1.exon2;Parent=g36080.t1;
OX031010.1_Pollenia_amentaria_genome_assembly,_chromosome:_5	AUGUSTUS	intron	21422969	21423144	1	+	.	ID=g36080.t1.intron2;Parent=g36080.t1;
OX031010.1_Pollenia_amentaria_genome_assembly,_chromosome:_5	AUGUSTUS	CDS	21423145	21423332	1	+	2	ID=g36080.t1.CDS3;Parent=g36080.t1;
OX031010.1_Pollenia_amentaria_genome_assembly,_chromosome:_5	AUGUSTUS	exon	21423145	21423332	.	+	.	ID=g36080.t1.exon3;Parent=g36080.t1;
OX031010.1_Pollenia_amentaria_genome_assembly,_chromosome:_5	AUGUSTUS	stop_codon	21423330	21423332	.	+	0	ID=g36080.t1.stop1;Parent=g36080.t1;
OX031010.1_Pollenia_amentaria_genome_assembly,_chromosome:_5	AUGUSTUS	gene	21442595	21473849	.	-	.	ID=g36081;
OX031010.1_Pollenia_amentaria_genome_assembly,_chromosome:_5	AUGUSTUS	mRNA	21442595	21473849	1	-	.	ID=g36081.t1;Parent=g36081;
OX031010.1_Pollenia_amentaria_genome_assembly,_chromosome:_5	AUGUSTUS	stop_codon	21442595	21442597	.	-	0	ID=g36081.t1.stop1;Parent=g36081.t1;
OX031010.1_Pollenia_amentaria_genome_assembly,_chromosome:_5	AUGUSTUS	CDS	21442595	21442691	1	-	1	ID=g36081.t1.CDS1;Parent=g36081.t1;
OX031010.1_Pollenia_amentaria_genome_assembly,_chromosome:_5	AUGUSTUS	exon	21442595	21442691	.	-	.	ID=g36081.t1.exon1;Parent=g36081.t1;
OX031010.1_Pollenia_amentaria_genome_assembly,_chromosome:_5	AUGUSTUS	intron	21442692	21442749	1	-	.	ID=g36081.t1.intron1;Parent=g36081.t1;
OX031010.1_Pollenia_amentaria_genome_assembly,_chromosome:_5	AUGUSTUS	CDS	21442750	21442851	1	-	1	ID=g36081.t1.CDS2;Parent=g36081.t1;
OX031010.1_Pollenia_amentaria_genome_assembly,_chromosome:_5	AUGUSTUS	exon	21442750	21442851	.	-	.	ID=g36081.t1.exon2;Parent=g36081.t1;
OX031010.1_Pollenia_amentaria_genome_assembly,_chromosome:_5	AUGUSTUS	intron	21442852	21446379	1	-	.	ID=g36081.t1.intron2;Parent=g36081.t1;
OX031010.1_Pollenia_amentaria_genome_assembly,_chromosome:_5	AUGUSTUS	CDS	21446380	21446516	1	-	0	ID=g36081.t1.CDS3;Parent=g36081.t1;
OX031010.1_Pollenia_amentaria_genome_assembly,_chromosome:_5	AUGUSTUS	exon	21446380	21446516	.	-	.	ID=g36081.t1.exon3;Parent=g36081.t1;
OX031010.1_Pollenia_amentaria_genome_assembly,_chromosome:_5	AUGUSTUS	intron	21446517	21446886	1	-	.	ID=g36081.t1.intron3;Parent=g36081.t1;
OX031010.1_Pollenia_amentaria_genome_assembly,_chromosome:_5	AUGUSTUS	CDS	21446887	21447076	1	-	1	ID=g36081.t1.CDS4;Parent=g36081.t1;
OX031010.1_Pollenia_amentaria_genome_assembly,_chromosome:_5	AUGUSTUS	exon	21446887	21447076	.	-	.	ID=g36081.t1.exon4;Parent=g36081.t1;
OX031010.1_Pollenia_amentaria_genome_assembly,_chromosome:_5	AUGUSTUS	intron	21447077	21448973	1	-	.	ID=g36081.t1.intron4;Parent=g36081.t1;
OX031010.1_Pollenia_amentaria_genome_assembly,_chromosome:_5	AUGUSTUS	CDS	21448974	21449085	1	-	2	ID=g36081.t1.CDS5;Parent=g36081.t1;
OX031010.1_Pollenia_amentaria_genome_assembly,_chromosome:_5	AUGUSTUS	exon	21448974	21449085	.	-	.	ID=g36081.t1.exon5;Parent=g36081.t1;
OX031010.1_Pollenia_amentaria_genome_assembly,_chromosome:_5	AUGUSTUS	intron	21449086	21449146	1	-	.	ID=g36081.t1.intron5;Parent=g36081.t1;
OX031010.1_Pollenia_amentaria_genome_assembly,_chromosome:_5	AUGUSTUS	CDS	21449147	21449539	1	-	2	ID=g36081.t1.CDS6;Parent=g36081.t1;
OX031010.1_Pollenia_amentaria_genome_assembly,_chromosome:_5	AUGUSTUS	exon	21449147	21449539	.	-	.	ID=g36081.t1.exon6;Parent=g36081.t1;
OX031010.1_Pollenia_amentaria_genome_assembly,_chromosome:_5	AUGUSTUS	intron	21449540	21450076	1	-	.	ID=g36081.t1.intron6;Parent=g36081.t1;
OX031010.1_Pollenia_amentaria_genome_assembly,_chromosome:_5	AUGUSTUS	CDS	21450077	21450266	1	-	0	ID=g36081.t1.CDS7;Parent=g36081.t1;
OX031010.1_Pollenia_amentaria_genome_assembly,_chromosome:_5	AUGUSTUS	exon	21450077	21450266	.	-	.	ID=g36081.t1.exon7;Parent=g36081.t1;
OX031010.1_Pollenia_amentaria_genome_assembly,_chromosome:_5	AUGUSTUS	intron	21450267	21450331	1	-	.	ID=g36081.t1.intron7;Parent=g36081.t1;
OX031010.1_Pollenia_amentaria_genome_assembly,_chromosome:_5	AUGUSTUS	CDS	21450332	21450691	1	-	0	ID=g36081.t1.CDS8;Parent=g36081.t1;
OX031010.1_Pollenia_amentaria_genome_assembly,_chromosome:_5	AUGUSTUS	exon	21450332	21450691	.	-	.	ID=g36081.t1.exon8;Parent=g36081.t1;
OX031010.1_Pollenia_amentaria_genome_assembly,_chromosome:_5	AUGUSTUS	intron	21450692	21450765	1	-	.	ID=g36081.t1.intron8;Parent=g36081.t1;
OX031010.1_Pollenia_amentaria_genome_assembly,_chromosome:_5	AUGUSTUS	CDS	21450766	21451062	1	-	0	ID=g36081.t1.CDS9;Parent=g36081.t1;
OX031010.1_Pollenia_amentaria_genome_assembly,_chromosome:_5	AUGUSTUS	exon	21450766	21451062	.	-	.	ID=g36081.t1.exon9;Parent=g36081.t1;
OX031010.1_Pollenia_amentaria_genome_assembly,_chromosome:_5	AUGUSTUS	intron	21451063	21451136	1	-	.	ID=g36081.t1.intron9;Parent=g36081.t1;
OX031010.1_Pollenia_amentaria_genome_assembly,_chromosome:_5	AUGUSTUS	CDS	21451137	21451224	1	-	1	ID=g36081.t1.CDS10;Parent=g36081.t1;
OX031010.1_Pollenia_amentaria_genome_assembly,_chromosome:_5	AUGUSTUS	exon	21451137	21451224	.	-	.	ID=g36081.t1.exon10;Parent=g36081.t1;
OX031010.1_Pollenia_amentaria_genome_assembly,_chromosome:_5	AUGUSTUS	intron	21451225	21451288	1	-	.	ID=g36081.t1.intron10;Parent=g36081.t1;
OX031010.1_Pollenia_amentaria_genome_assembly,_chromosome:_5	AUGUSTUS	CDS	21451289	21451466	1	-	2	ID=g36081.t1.CDS11;Parent=g36081.t1;
OX031010.1_Pollenia_amentaria_genome_assembly,_chromosome:_5	AUGUSTUS	exon	21451289	21451466	.	-	.	ID=g36081.t1.exon11;Parent=g36081.t1;
OX031010.1_Pollenia_amentaria_genome_assembly,_chromosome:_5	AUGUSTUS	intron	21451467	21451541	1	-	.	ID=g36081.t1.intron11;Parent=g36081.t1;
OX031010.1_Pollenia_amentaria_genome_assembly,_chromosome:_5	AUGUSTUS	CDS	21451542	21451695	1	-	0	ID=g36081.t1.CDS12;Parent=g36081.t1;
OX031010.1_Pollenia_amentaria_genome_assembly,_chromosome:_5	AUGUSTUS	exon	21451542	21451695	.	-	.	ID=g36081.t1.exon12;Parent=g36081.t1;
OX031010.1_Pollenia_amentaria_genome_assembly,_chromosome:_5	AUGUSTUS	intron	21451696	21451761	1	-	.	ID=g36081.t1.intron12;Parent=g36081.t1;
OX031010.1_Pollenia_amentaria_genome_assembly,_chromosome:_5	AUGUSTUS	CDS	21451762	21452017	1	-	1	ID=g36081.t1.CDS13;Parent=g36081.t1;
OX031010.1_Pollenia_amentaria_genome_assembly,_chromosome:_5	AUGUSTUS	exon	21451762	21452017	.	-	.	ID=g36081.t1.exon13;Parent=g36081.t1;
OX031010.1_Pollenia_amentaria_genome_assembly,_chromosome:_5	AUGUSTUS	intron	21452018	21456326	1	-	.	ID=g36081.t1.intron13;Parent=g36081.t1;
OX031010.1_Pollenia_amentaria_genome_assembly,_chromosome:_5	AUGUSTUS	CDS	21456327	21456716	1	-	1	ID=g36081.t1.CDS14;Parent=g36081.t1;
OX031010.1_Pollenia_amentaria_genome_assembly,_chromosome:_5	AUGUSTUS	exon	21456327	21456716	.	-	.	ID=g36081.t1.exon14;Parent=g36081.t1;
OX031010.1_Pollenia_amentaria_genome_assembly,_chromosome:_5	AUGUSTUS	intron	21456717	21459689	1	-	.	ID=g36081.t1.intron14;Parent=g36081.t1;
OX031010.1_Pollenia_amentaria_genome_assembly,_chromosome:_5	AUGUSTUS	CDS	21459690	21460047	1	-	2	ID=g36081.t1.CDS15;Parent=g36081.t1;
OX031010.1_Pollenia_amentaria_genome_assembly,_chromosome:_5	AUGUSTUS	exon	21459690	21460047	.	-	.	ID=g36081.t1.exon15;Parent=g36081.t1;
OX031010.1_Pollenia_amentaria_genome_assembly,_chromosome:_5	AUGUSTUS	intron	21460048	21460114	1	-	.	ID=g36081.t1.intron15;Parent=g36081.t1;
OX031010.1_Pollenia_amentaria_genome_assembly,_chromosome:_5	AUGUSTUS	CDS	21460115	21460226	1	-	0	ID=g36081.t1.CDS16;Parent=g36081.t1;
OX031010.1_Pollenia_amentaria_genome_assembly,_chromosome:_5	AUGUSTUS	exon	21460115	21460226	.	-	.	ID=g36081.t1.exon16;Parent=g36081.t1;
OX031010.1_Pollenia_amentaria_genome_assembly,_chromosome:_5	AUGUSTUS	intron	21460227	21460310	1	-	.	ID=g36081.t1.intron16;Parent=g36081.t1;
OX031010.1_Pollenia_amentaria_genome_assembly,_chromosome:_5	AUGUSTUS	CDS	21460311	21460972	1	-	2	ID=g36081.t1.CDS17;Parent=g36081.t1;
OX031010.1_Pollenia_amentaria_genome_assembly,_chromosome:_5	AUGUSTUS	exon	21460311	21460972	.	-	.	ID=g36081.t1.exon17;Parent=g36081.t1;
OX031010.1_Pollenia_amentaria_genome_assembly,_chromosome:_5	AUGUSTUS	intron	21460973	21461042	1	-	.	ID=g36081.t1.intron17;Parent=g36081.t1;
OX031010.1_Pollenia_amentaria_genome_assembly,_chromosome:_5	AUGUSTUS	CDS	21461043	21461192	1	-	2	ID=g36081.t1.CDS18;Parent=g36081.t1;
OX031010.1_Pollenia_amentaria_genome_assembly,_chromosome:_5	AUGUSTUS	exon	21461043	21461192	.	-	.	ID=g36081.t1.exon18;Parent=g36081.t1;
OX031010.1_Pollenia_amentaria_genome_assembly,_chromosome:_5	AUGUSTUS	intron	21461193	21467137	1	-	.	ID=g36081.t1.intron18;Parent=g36081.t1;
OX031010.1_Pollenia_amentaria_genome_assembly,_chromosome:_5	AUGUSTUS	CDS	21467138	21467179	1	-	2	ID=g36081.t1.CDS19;Parent=g36081.t1;
OX031010.1_Pollenia_amentaria_genome_assembly,_chromosome:_5	AUGUSTUS	exon	21467138	21467179	.	-	.	ID=g36081.t1.exon19;Parent=g36081.t1;
OX031010.1_Pollenia_amentaria_genome_assembly,_chromosome:_5	AUGUSTUS	intron	21467180	21471403	1	-	.	ID=g36081.t1.intron19;Parent=g36081.t1;
OX031010.1_Pollenia_amentaria_genome_assembly,_chromosome:_5	AUGUSTUS	CDS	21471404	21471543	1	-	1	ID=g36081.t1.CDS20;Parent=g36081.t1;
OX031010.1_Pollenia_amentaria_genome_assembly,_chromosome:_5	AUGUSTUS	exon	21471404	21471543	.	-	.	ID=g36081.t1.exon20;Parent=g36081.t1;
OX031010.1_Pollenia_amentaria_genome_assembly,_chromosome:_5	AUGUSTUS	intron	21471544	21471603	1	-	.	ID=g36081.t1.intron20;Parent=g36081.t1;
OX031010.1_Pollenia_amentaria_genome_assembly,_chromosome:_5	AUGUSTUS	CDS	21471604	21471767	1	-	0	ID=g36081.t1.CDS21;Parent=g36081.t1;
OX031010.1_Pollenia_amentaria_genome_assembly,_chromosome:_5	AUGUSTUS	exon	21471604	21471767	.	-	.	ID=g36081.t1.exon21;Parent=g36081.t1;
OX031010.1_Pollenia_amentaria_genome_assembly,_chromosome:_5	AUGUSTUS	intron	21471768	21472779	1	-	.	ID=g36081.t1.intron21;Parent=g36081.t1;
OX031010.1_Pollenia_amentaria_genome_assembly,_chromosome:_5	AUGUSTUS	CDS	21472780	21473220	1	-	0	ID=g36081.t1.CDS22;Parent=g36081.t1;
OX031010.1_Pollenia_amentaria_genome_assembly,_chromosome:_5	AUGUSTUS	exon	21472780	21473220	.	-	.	ID=g36081.t1.exon22;Parent=g36081.t1;
OX031010.1_Pollenia_amentaria_genome_assembly,_chromosome:_5	AUGUSTUS	intron	21473221	21473296	1	-	.	ID=g36081.t1.intron22;Parent=g36081.t1;
OX031010.1_Pollenia_amentaria_genome_assembly,_chromosome:_5	AUGUSTUS	CDS	21473297	21473536	1	-	0	ID=g36081.t1.CDS23;Parent=g36081.t1;
OX031010.1_Pollenia_amentaria_genome_assembly,_chromosome:_5	AUGUSTUS	exon	21473297	21473536	.	-	.	ID=g36081.t1.exon23;Parent=g36081.t1;
OX031010.1_Pollenia_amentaria_genome_assembly,_chromosome:_5	AUGUSTUS	intron	21473537	21473600	1	-	.	ID=g36081.t1.intron23;Parent=g36081.t1;
OX031010.1_Pollenia_amentaria_genome_assembly,_chromosome:_5	AUGUSTUS	CDS	21473601	21473683	1	-	2	ID=g36081.t1.CDS24;Parent=g36081.t1;
OX031010.1_Pollenia_amentaria_genome_assembly,_chromosome:_5	AUGUSTUS	exon	21473601	21473683	.	-	.	ID=g36081.t1.exon24;Parent=g36081.t1;
OX031010.1_Pollenia_amentaria_genome_assembly,_chromosome:_5	AUGUSTUS	intron	21473684	21473746	1	-	.	ID=g36081.t1.intron24;Parent=g36081.t1;
OX031010.1_Pollenia_amentaria_genome_assembly,_chromosome:_5	AUGUSTUS	CDS	21473747	21473849	1	-	0	ID=g36081.t1.CDS25;Parent=g36081.t1;
OX031010.1_Pollenia_amentaria_genome_assembly,_chromosome:_5	AUGUSTUS	exon	21473747	21473849	.	-	.	ID=g36081.t1.exon25;Parent=g36081.t1;
OX031010.1_Pollenia_amentaria_genome_assembly,_chromosome:_5	AUGUSTUS	start_codon	21473847	21473849	.	-	0	ID=g36081.t1.start1;Parent=g36081.t1;
OX031010.1_Pollenia_amentaria_genome_assembly,_chromosome:_5	AUGUSTUS	mRNA	21442595	21473849	1	-	.	ID=g36081.t2;Parent=g36081;
OX031010.1_Pollenia_amentaria_genome_assembly,_chromosome:_5	AUGUSTUS	stop_codon	21442595	21442597	.	-	0	ID=g36081.t2.stop1;Parent=g36081.t2;
OX031010.1_Pollenia_amentaria_genome_assembly,_chromosome:_5	AUGUSTUS	CDS	21442595	21442691	1	-	1	ID=g36081.t2.CDS1;Parent=g36081.t2;
OX031010.1_Pollenia_amentaria_genome_assembly,_chromosome:_5	AUGUSTUS	exon	21442595	21442691	.	-	.	ID=g36081.t2.exon1;Parent=g36081.t2;
OX031010.1_Pollenia_amentaria_genome_assembly,_chromosome:_5	AUGUSTUS	intron	21442692	21442749	1	-	.	ID=g36081.t2.intron1;Parent=g36081.t2;
OX031010.1_Pollenia_amentaria_genome_assembly,_chromosome:_5	AUGUSTUS	CDS	21442750	21442851	1	-	1	ID=g36081.t2.CDS2;Parent=g36081.t2;
OX031010.1_Pollenia_amentaria_genome_assembly,_chromosome:_5	AUGUSTUS	exon	21442750	21442851	.	-	.	ID=g36081.t2.exon2;Parent=g36081.t2;
OX031010.1_Pollenia_amentaria_genome_assembly,_chromosome:_5	AUGUSTUS	intron	21442852	21446379	1	-	.	ID=g36081.t2.intron2;Parent=g36081.t2;
OX031010.1_Pollenia_amentaria_genome_assembly,_chromosome:_5	AUGUSTUS	CDS	21446380	21446516	1	-	0	ID=g36081.t2.CDS3;Parent=g36081.t2;
OX031010.1_Pollenia_amentaria_genome_assembly,_chromosome:_5	AUGUSTUS	exon	21446380	21446516	.	-	.	ID=g36081.t2.exon3;Parent=g36081.t2;
OX031010.1_Pollenia_amentaria_genome_assembly,_chromosome:_5	AUGUSTUS	intron	21446517	21446886	1	-	.	ID=g36081.t2.intron3;Parent=g36081.t2;
OX031010.1_Pollenia_amentaria_genome_assembly,_chromosome:_5	AUGUSTUS	CDS	21446887	21447076	1	-	1	ID=g36081.t2.CDS4;Parent=g36081.t2;
OX031010.1_Pollenia_amentaria_genome_assembly,_chromosome:_5	AUGUSTUS	exon	21446887	21447076	.	-	.	ID=g36081.t2.exon4;Parent=g36081.t2;
OX031010.1_Pollenia_amentaria_genome_assembly,_chromosome:_5	AUGUSTUS	intron	21447077	21448973	1	-	.	ID=g36081.t2.intron4;Parent=g36081.t2;
OX031010.1_Pollenia_amentaria_genome_assembly,_chromosome:_5	AUGUSTUS	CDS	21448974	21449085	1	-	2	ID=g36081.t2.CDS5;Parent=g36081.t2;
OX031010.1_Pollenia_amentaria_genome_assembly,_chromosome:_5	AUGUSTUS	exon	21448974	21449085	.	-	.	ID=g36081.t2.exon5;Parent=g36081.t2;
OX031010.1_Pollenia_amentaria_genome_assembly,_chromosome:_5	AUGUSTUS	intron	21449086	21449146	1	-	.	ID=g36081.t2.intron5;Parent=g36081.t2;
OX031010.1_Pollenia_amentaria_genome_assembly,_chromosome:_5	AUGUSTUS	CDS	21449147	21449539	1	-	2	ID=g36081.t2.CDS6;Parent=g36081.t2;
OX031010.1_Pollenia_amentaria_genome_assembly,_chromosome:_5	AUGUSTUS	exon	21449147	21449539	.	-	.	ID=g36081.t2.exon6;Parent=g36081.t2;
OX031010.1_Pollenia_amentaria_genome_assembly,_chromosome:_5	AUGUSTUS	intron	21449540	21450076	1	-	.	ID=g36081.t2.intron6;Parent=g36081.t2;
OX031010.1_Pollenia_amentaria_genome_assembly,_chromosome:_5	AUGUSTUS	CDS	21450077	21450266	1	-	0	ID=g36081.t2.CDS7;Parent=g36081.t2;
OX031010.1_Pollenia_amentaria_genome_assembly,_chromosome:_5	AUGUSTUS	exon	21450077	21450266	.	-	.	ID=g36081.t2.exon7;Parent=g36081.t2;
OX031010.1_Pollenia_amentaria_genome_assembly,_chromosome:_5	AUGUSTUS	intron	21450267	21450331	1	-	.	ID=g36081.t2.intron7;Parent=g36081.t2;
OX031010.1_Pollenia_amentaria_genome_assembly,_chromosome:_5	AUGUSTUS	CDS	21450332	21450691	1	-	0	ID=g36081.t2.CDS8;Parent=g36081.t2;
OX031010.1_Pollenia_amentaria_genome_assembly,_chromosome:_5	AUGUSTUS	exon	21450332	21450691	.	-	.	ID=g36081.t2.exon8;Parent=g36081.t2;
OX031010.1_Pollenia_amentaria_genome_assembly,_chromosome:_5	AUGUSTUS	intron	21450692	21450765	1	-	.	ID=g36081.t2.intron8;Parent=g36081.t2;
OX031010.1_Pollenia_amentaria_genome_assembly,_chromosome:_5	AUGUSTUS	CDS	21450766	21451062	1	-	0	ID=g36081.t2.CDS9;Parent=g36081.t2;
OX031010.1_Pollenia_amentaria_genome_assembly,_chromosome:_5	AUGUSTUS	exon	21450766	21451062	.	-	.	ID=g36081.t2.exon9;Parent=g36081.t2;
OX031010.1_Pollenia_amentaria_genome_assembly,_chromosome:_5	AUGUSTUS	intron	21451063	21451136	1	-	.	ID=g36081.t2.intron9;Parent=g36081.t2;
OX031010.1_Pollenia_amentaria_genome_assembly,_chromosome:_5	AUGUSTUS	CDS	21451137	21451224	1	-	1	ID=g36081.t2.CDS10;Parent=g36081.t2;
OX031010.1_Pollenia_amentaria_genome_assembly,_chromosome:_5	AUGUSTUS	exon	21451137	21451224	.	-	.	ID=g36081.t2.exon10;Parent=g36081.t2;
OX031010.1_Pollenia_amentaria_genome_assembly,_chromosome:_5	AUGUSTUS	intron	21451225	21451288	1	-	.	ID=g36081.t2.intron10;Parent=g36081.t2;
OX031010.1_Pollenia_amentaria_genome_assembly,_chromosome:_5	AUGUSTUS	CDS	21451289	21451466	1	-	2	ID=g36081.t2.CDS11;Parent=g36081.t2;
OX031010.1_Pollenia_amentaria_genome_assembly,_chromosome:_5	AUGUSTUS	exon	21451289	21451466	.	-	.	ID=g36081.t2.exon11;Parent=g36081.t2;
OX031010.1_Pollenia_amentaria_genome_assembly,_chromosome:_5	AUGUSTUS	intron	21451467	21451541	1	-	.	ID=g36081.t2.intron11;Parent=g36081.t2;
OX031010.1_Pollenia_amentaria_genome_assembly,_chromosome:_5	AUGUSTUS	CDS	21451542	21451695	1	-	0	ID=g36081.t2.CDS12;Parent=g36081.t2;
OX031010.1_Pollenia_amentaria_genome_assembly,_chromosome:_5	AUGUSTUS	exon	21451542	21451695	.	-	.	ID=g36081.t2.exon12;Parent=g36081.t2;
OX031010.1_Pollenia_amentaria_genome_assembly,_chromosome:_5	AUGUSTUS	intron	21451696	21451761	1	-	.	ID=g36081.t2.intron12;Parent=g36081.t2;
OX031010.1_Pollenia_amentaria_genome_assembly,_chromosome:_5	AUGUSTUS	CDS	21451762	21452017	1	-	1	ID=g36081.t2.CDS13;Parent=g36081.t2;
OX031010.1_Pollenia_amentaria_genome_assembly,_chromosome:_5	AUGUSTUS	exon	21451762	21452017	.	-	.	ID=g36081.t2.exon13;Parent=g36081.t2;
OX031010.1_Pollenia_amentaria_genome_assembly,_chromosome:_5	AUGUSTUS	intron	21452018	21456326	1	-	.	ID=g36081.t2.intron13;Parent=g36081.t2;
OX031010.1_Pollenia_amentaria_genome_assembly,_chromosome:_5	AUGUSTUS	CDS	21456327	21456716	1	-	1	ID=g36081.t2.CDS14;Parent=g36081.t2;
OX031010.1_Pollenia_amentaria_genome_assembly,_chromosome:_5	AUGUSTUS	exon	21456327	21456716	.	-	.	ID=g36081.t2.exon14;Parent=g36081.t2;
OX031010.1_Pollenia_amentaria_genome_assembly,_chromosome:_5	AUGUSTUS	intron	21456717	21459689	1	-	.	ID=g36081.t2.intron14;Parent=g36081.t2;
OX031010.1_Pollenia_amentaria_genome_assembly,_chromosome:_5	AUGUSTUS	CDS	21459690	21460047	1	-	2	ID=g36081.t2.CDS15;Parent=g36081.t2;
OX031010.1_Pollenia_amentaria_genome_assembly,_chromosome:_5	AUGUSTUS	exon	21459690	21460047	.	-	.	ID=g36081.t2.exon15;Parent=g36081.t2;
OX031010.1_Pollenia_amentaria_genome_assembly,_chromosome:_5	AUGUSTUS	intron	21460048	21460114	1	-	.	ID=g36081.t2.intron15;Parent=g36081.t2;
OX031010.1_Pollenia_amentaria_genome_assembly,_chromosome:_5	AUGUSTUS	CDS	21460115	21460226	1	-	0	ID=g36081.t2.CDS16;Parent=g36081.t2;
OX031010.1_Pollenia_amentaria_genome_assembly,_chromosome:_5	AUGUSTUS	exon	21460115	21460226	.	-	.	ID=g36081.t2.exon16;Parent=g36081.t2;
OX031010.1_Pollenia_amentaria_genome_assembly,_chromosome:_5	AUGUSTUS	intron	21460227	21460310	1	-	.	ID=g36081.t2.intron16;Parent=g36081.t2;
OX031010.1_Pollenia_amentaria_genome_assembly,_chromosome:_5	AUGUSTUS	CDS	21460311	21460972	1	-	2	ID=g36081.t2.CDS17;Parent=g36081.t2;
OX031010.1_Pollenia_amentaria_genome_assembly,_chromosome:_5	AUGUSTUS	exon	21460311	21460972	.	-	.	ID=g36081.t2.exon17;Parent=g36081.t2;
OX031010.1_Pollenia_amentaria_genome_assembly,_chromosome:_5	AUGUSTUS	intron	21460973	21461042	1	-	.	ID=g36081.t2.intron17;Parent=g36081.t2;
OX031010.1_Pollenia_amentaria_genome_assembly,_chromosome:_5	AUGUSTUS	CDS	21461043	21461192	1	-	2	ID=g36081.t2.CDS18;Parent=g36081.t2;
OX031010.1_Pollenia_amentaria_genome_assembly,_chromosome:_5	AUGUSTUS	exon	21461043	21461192	.	-	.	ID=g36081.t2.exon18;Parent=g36081.t2;
OX031010.1_Pollenia_amentaria_genome_assembly,_chromosome:_5	AUGUSTUS	intron	21461193	21471403	1	-	.	ID=g36081.t2.intron18;Parent=g36081.t2;
OX031010.1_Pollenia_amentaria_genome_assembly,_chromosome:_5	AUGUSTUS	CDS	21471404	21471543	1	-	1	ID=g36081.t2.CDS19;Parent=g36081.t2;
OX031010.1_Pollenia_amentaria_genome_assembly,_chromosome:_5	AUGUSTUS	exon	21471404	21471543	.	-	.	ID=g36081.t2.exon19;Parent=g36081.t2;
OX031010.1_Pollenia_amentaria_genome_assembly,_chromosome:_5	AUGUSTUS	intron	21471544	21471603	1	-	.	ID=g36081.t2.intron19;Parent=g36081.t2;
OX031010.1_Pollenia_amentaria_genome_assembly,_chromosome:_5	AUGUSTUS	CDS	21471604	21471767	1	-	0	ID=g36081.t2.CDS20;Parent=g36081.t2;
OX031010.1_Pollenia_amentaria_genome_assembly,_chromosome:_5	AUGUSTUS	exon	21471604	21471767	.	-	.	ID=g36081.t2.exon20;Parent=g36081.t2;
OX031010.1_Pollenia_amentaria_genome_assembly,_chromosome:_5	AUGUSTUS	intron	21471768	21472779	1	-	.	ID=g36081.t2.intron20;Parent=g36081.t2;
OX031010.1_Pollenia_amentaria_genome_assembly,_chromosome:_5	AUGUSTUS	CDS	21472780	21473220	1	-	0	ID=g36081.t2.CDS21;Parent=g36081.t2;
OX031010.1_Pollenia_amentaria_genome_assembly,_chromosome:_5	AUGUSTUS	exon	21472780	21473220	.	-	.	ID=g36081.t2.exon21;Parent=g36081.t2;
OX031010.1_Pollenia_amentaria_genome_assembly,_chromosome:_5	AUGUSTUS	intron	21473221	21473296	1	-	.	ID=g36081.t2.intron21;Parent=g36081.t2;
OX031010.1_Pollenia_amentaria_genome_assembly,_chromosome:_5	AUGUSTUS	CDS	21473297	21473536	1	-	0	ID=g36081.t2.CDS22;Parent=g36081.t2;
OX031010.1_Pollenia_amentaria_genome_assembly,_chromosome:_5	AUGUSTUS	exon	21473297	21473536	.	-	.	ID=g36081.t2.exon22;Parent=g36081.t2;
OX031010.1_Pollenia_amentaria_genome_assembly,_chromosome:_5	AUGUSTUS	intron	21473537	21473600	1	-	.	ID=g36081.t2.intron22;Parent=g36081.t2;
OX031010.1_Pollenia_amentaria_genome_assembly,_chromosome:_5	AUGUSTUS	CDS	21473601	21473683	1	-	2	ID=g36081.t2.CDS23;Parent=g36081.t2;
OX031010.1_Pollenia_amentaria_genome_assembly,_chromosome:_5	AUGUSTUS	exon	21473601	21473683	.	-	.	ID=g36081.t2.exon23;Parent=g36081.t2;
OX031010.1_Pollenia_amentaria_genome_assembly,_chromosome:_5	AUGUSTUS	intron	21473684	21473746	1	-	.	ID=g36081.t2.intron23;Parent=g36081.t2;
OX031010.1_Pollenia_amentaria_genome_assembly,_chromosome:_5	AUGUSTUS	CDS	21473747	21473849	1	-	0	ID=g36081.t2.CDS24;Parent=g36081.t2;
OX031010.1_Pollenia_amentaria_genome_assembly,_chromosome:_5	AUGUSTUS	exon	21473747	21473849	.	-	.	ID=g36081.t2.exon24;Parent=g36081.t2;
OX031010.1_Pollenia_amentaria_genome_assembly,_chromosome:_5	AUGUSTUS	start_codon	21473847	21473849	.	-	0	ID=g36081.t2.start1;Parent=g36081.t2;
OX031010.1_Pollenia_amentaria_genome_assembly,_chromosome:_5	AUGUSTUS	mRNA	21442595	21473849	1	-	.	ID=g36081.t3;Parent=g36081;
OX031010.1_Pollenia_amentaria_genome_assembly,_chromosome:_5	AUGUSTUS	stop_codon	21442595	21442597	.	-	0	ID=g36081.t3.stop1;Parent=g36081.t3;
OX031010.1_Pollenia_amentaria_genome_assembly,_chromosome:_5	AUGUSTUS	CDS	21442595	21442691	1	-	1	ID=g36081.t3.CDS1;Parent=g36081.t3;
OX031010.1_Pollenia_amentaria_genome_assembly,_chromosome:_5	AUGUSTUS	exon	21442595	21442691	.	-	.	ID=g36081.t3.exon1;Parent=g36081.t3;
OX031010.1_Pollenia_amentaria_genome_assembly,_chromosome:_5	AUGUSTUS	intron	21442692	21442749	1	-	.	ID=g36081.t3.intron1;Parent=g36081.t3;
OX031010.1_Pollenia_amentaria_genome_assembly,_chromosome:_5	AUGUSTUS	CDS	21442750	21442851	1	-	1	ID=g36081.t3.CDS2;Parent=g36081.t3;
OX031010.1_Pollenia_amentaria_genome_assembly,_chromosome:_5	AUGUSTUS	exon	21442750	21442851	.	-	.	ID=g36081.t3.exon2;Parent=g36081.t3;
OX031010.1_Pollenia_amentaria_genome_assembly,_chromosome:_5	AUGUSTUS	intron	21442852	21446379	1	-	.	ID=g36081.t3.intron2;Parent=g36081.t3;
OX031010.1_Pollenia_amentaria_genome_assembly,_chromosome:_5	AUGUSTUS	CDS	21446380	21446516	1	-	0	ID=g36081.t3.CDS3;Parent=g36081.t3;
OX031010.1_Pollenia_amentaria_genome_assembly,_chromosome:_5	AUGUSTUS	exon	21446380	21446516	.	-	.	ID=g36081.t3.exon3;Parent=g36081.t3;
OX031010.1_Pollenia_amentaria_genome_assembly,_chromosome:_5	AUGUSTUS	intron	21446517	21446886	1	-	.	ID=g36081.t3.intron3;Parent=g36081.t3;
OX031010.1_Pollenia_amentaria_genome_assembly,_chromosome:_5	AUGUSTUS	CDS	21446887	21447076	1	-	1	ID=g36081.t3.CDS4;Parent=g36081.t3;
OX031010.1_Pollenia_amentaria_genome_assembly,_chromosome:_5	AUGUSTUS	exon	21446887	21447076	.	-	.	ID=g36081.t3.exon4;Parent=g36081.t3;
OX031010.1_Pollenia_amentaria_genome_assembly,_chromosome:_5	AUGUSTUS	intron	21447077	21448973	1	-	.	ID=g36081.t3.intron4;Parent=g36081.t3;
OX031010.1_Pollenia_amentaria_genome_assembly,_chromosome:_5	AUGUSTUS	CDS	21448974	21449085	1	-	2	ID=g36081.t3.CDS5;Parent=g36081.t3;
OX031010.1_Pollenia_amentaria_genome_assembly,_chromosome:_5	AUGUSTUS	exon	21448974	21449085	.	-	.	ID=g36081.t3.exon5;Parent=g36081.t3;
OX031010.1_Pollenia_amentaria_genome_assembly,_chromosome:_5	AUGUSTUS	intron	21449086	21449146	1	-	.	ID=g36081.t3.intron5;Parent=g36081.t3;
OX031010.1_Pollenia_amentaria_genome_assembly,_chromosome:_5	AUGUSTUS	CDS	21449147	21449539	1	-	2	ID=g36081.t3.CDS6;Parent=g36081.t3;
OX031010.1_Pollenia_amentaria_genome_assembly,_chromosome:_5	AUGUSTUS	exon	21449147	21449539	.	-	.	ID=g36081.t3.exon6;Parent=g36081.t3;
OX031010.1_Pollenia_amentaria_genome_assembly,_chromosome:_5	AUGUSTUS	intron	21449540	21450076	1	-	.	ID=g36081.t3.intron6;Parent=g36081.t3;
OX031010.1_Pollenia_amentaria_genome_assembly,_chromosome:_5	AUGUSTUS	CDS	21450077	21450266	1	-	0	ID=g36081.t3.CDS7;Parent=g36081.t3;
OX031010.1_Pollenia_amentaria_genome_assembly,_chromosome:_5	AUGUSTUS	exon	21450077	21450266	.	-	.	ID=g36081.t3.exon7;Parent=g36081.t3;
OX031010.1_Pollenia_amentaria_genome_assembly,_chromosome:_5	AUGUSTUS	intron	21450267	21450331	1	-	.	ID=g36081.t3.intron7;Parent=g36081.t3;
OX031010.1_Pollenia_amentaria_genome_assembly,_chromosome:_5	AUGUSTUS	CDS	21450332	21450691	1	-	0	ID=g36081.t3.CDS8;Parent=g36081.t3;
OX031010.1_Pollenia_amentaria_genome_assembly,_chromosome:_5	AUGUSTUS	exon	21450332	21450691	.	-	.	ID=g36081.t3.exon8;Parent=g36081.t3;
OX031010.1_Pollenia_amentaria_genome_assembly,_chromosome:_5	AUGUSTUS	intron	21450692	21450765	1	-	.	ID=g36081.t3.intron8;Parent=g36081.t3;
OX031010.1_Pollenia_amentaria_genome_assembly,_chromosome:_5	AUGUSTUS	CDS	21450766	21451062	1	-	0	ID=g36081.t3.CDS9;Parent=g36081.t3;
OX031010.1_Pollenia_amentaria_genome_assembly,_chromosome:_5	AUGUSTUS	exon	21450766	21451062	.	-	.	ID=g36081.t3.exon9;Parent=g36081.t3;
OX031010.1_Pollenia_amentaria_genome_assembly,_chromosome:_5	AUGUSTUS	intron	21451063	21451136	1	-	.	ID=g36081.t3.intron9;Parent=g36081.t3;
OX031010.1_Pollenia_amentaria_genome_assembly,_chromosome:_5	AUGUSTUS	CDS	21451137	21451224	1	-	1	ID=g36081.t3.CDS10;Parent=g36081.t3;
OX031010.1_Pollenia_amentaria_genome_assembly,_chromosome:_5	AUGUSTUS	exon	21451137	21451224	.	-	.	ID=g36081.t3.exon10;Parent=g36081.t3;
OX031010.1_Pollenia_amentaria_genome_assembly,_chromosome:_5	AUGUSTUS	intron	21451225	21451288	1	-	.	ID=g36081.t3.intron10;Parent=g36081.t3;
OX031010.1_Pollenia_amentaria_genome_assembly,_chromosome:_5	AUGUSTUS	CDS	21451289	21451466	1	-	2	ID=g36081.t3.CDS11;Parent=g36081.t3;
OX031010.1_Pollenia_amentaria_genome_assembly,_chromosome:_5	AUGUSTUS	exon	21451289	21451466	.	-	.	ID=g36081.t3.exon11;Parent=g36081.t3;
OX031010.1_Pollenia_amentaria_genome_assembly,_chromosome:_5	AUGUSTUS	intron	21451467	21451541	1	-	.	ID=g36081.t3.intron11;Parent=g36081.t3;
OX031010.1_Pollenia_amentaria_genome_assembly,_chromosome:_5	AUGUSTUS	CDS	21451542	21451695	1	-	0	ID=g36081.t3.CDS12;Parent=g36081.t3;
OX031010.1_Pollenia_amentaria_genome_assembly,_chromosome:_5	AUGUSTUS	exon	21451542	21451695	.	-	.	ID=g36081.t3.exon12;Parent=g36081.t3;
OX031010.1_Pollenia_amentaria_genome_assembly,_chromosome:_5	AUGUSTUS	intron	21451696	21451761	1	-	.	ID=g36081.t3.intron12;Parent=g36081.t3;
OX031010.1_Pollenia_amentaria_genome_assembly,_chromosome:_5	AUGUSTUS	CDS	21451762	21452017	1	-	1	ID=g36081.t3.CDS13;Parent=g36081.t3;
OX031010.1_Pollenia_amentaria_genome_assembly,_chromosome:_5	AUGUSTUS	exon	21451762	21452017	.	-	.	ID=g36081.t3.exon13;Parent=g36081.t3;
OX031010.1_Pollenia_amentaria_genome_assembly,_chromosome:_5	AUGUSTUS	intron	21452018	21459689	1	-	.	ID=g36081.t3.intron13;Parent=g36081.t3;
OX031010.1_Pollenia_amentaria_genome_assembly,_chromosome:_5	AUGUSTUS	CDS	21459690	21460047	1	-	2	ID=g36081.t3.CDS14;Parent=g36081.t3;
OX031010.1_Pollenia_amentaria_genome_assembly,_chromosome:_5	AUGUSTUS	exon	21459690	21460047	.	-	.	ID=g36081.t3.exon14;Parent=g36081.t3;
OX031010.1_Pollenia_amentaria_genome_assembly,_chromosome:_5	AUGUSTUS	intron	21460048	21460114	1	-	.	ID=g36081.t3.intron14;Parent=g36081.t3;
OX031010.1_Pollenia_amentaria_genome_assembly,_chromosome:_5	AUGUSTUS	CDS	21460115	21460226	1	-	0	ID=g36081.t3.CDS15;Parent=g36081.t3;
OX031010.1_Pollenia_amentaria_genome_assembly,_chromosome:_5	AUGUSTUS	exon	21460115	21460226	.	-	.	ID=g36081.t3.exon15;Parent=g36081.t3;
OX031010.1_Pollenia_amentaria_genome_assembly,_chromosome:_5	AUGUSTUS	intron	21460227	21460310	1	-	.	ID=g36081.t3.intron15;Parent=g36081.t3;
OX031010.1_Pollenia_amentaria_genome_assembly,_chromosome:_5	AUGUSTUS	CDS	21460311	21460972	1	-	2	ID=g36081.t3.CDS16;Parent=g36081.t3;
OX031010.1_Pollenia_amentaria_genome_assembly,_chromosome:_5	AUGUSTUS	exon	21460311	21460972	.	-	.	ID=g36081.t3.exon16;Parent=g36081.t3;
OX031010.1_Pollenia_amentaria_genome_assembly,_chromosome:_5	AUGUSTUS	intron	21460973	21461042	1	-	.	ID=g36081.t3.intron16;Parent=g36081.t3;
OX031010.1_Pollenia_amentaria_genome_assembly,_chromosome:_5	AUGUSTUS	CDS	21461043	21461192	1	-	2	ID=g36081.t3.CDS17;Parent=g36081.t3;
OX031010.1_Pollenia_amentaria_genome_assembly,_chromosome:_5	AUGUSTUS	exon	21461043	21461192	.	-	.	ID=g36081.t3.exon17;Parent=g36081.t3;
OX031010.1_Pollenia_amentaria_genome_assembly,_chromosome:_5	AUGUSTUS	intron	21461193	21467137	1	-	.	ID=g36081.t3.intron17;Parent=g36081.t3;
OX031010.1_Pollenia_amentaria_genome_assembly,_chromosome:_5	AUGUSTUS	CDS	21467138	21467179	1	-	2	ID=g36081.t3.CDS18;Parent=g36081.t3;
OX031010.1_Pollenia_amentaria_genome_assembly,_chromosome:_5	AUGUSTUS	exon	21467138	21467179	.	-	.	ID=g36081.t3.exon18;Parent=g36081.t3;
OX031010.1_Pollenia_amentaria_genome_assembly,_chromosome:_5	AUGUSTUS	intron	21467180	21471403	1	-	.	ID=g36081.t3.intron18;Parent=g36081.t3;
OX031010.1_Pollenia_amentaria_genome_assembly,_chromosome:_5	AUGUSTUS	CDS	21471404	21471543	1	-	1	ID=g36081.t3.CDS19;Parent=g36081.t3;
OX031010.1_Pollenia_amentaria_genome_assembly,_chromosome:_5	AUGUSTUS	exon	21471404	21471543	.	-	.	ID=g36081.t3.exon19;Parent=g36081.t3;
OX031010.1_Pollenia_amentaria_genome_assembly,_chromosome:_5	AUGUSTUS	intron	21471544	21471603	1	-	.	ID=g36081.t3.intron19;Parent=g36081.t3;
OX031010.1_Pollenia_amentaria_genome_assembly,_chromosome:_5	AUGUSTUS	CDS	21471604	21471767	1	-	0	ID=g36081.t3.CDS20;Parent=g36081.t3;
OX031010.1_Pollenia_amentaria_genome_assembly,_chromosome:_5	AUGUSTUS	exon	21471604	21471767	.	-	.	ID=g36081.t3.exon20;Parent=g36081.t3;
OX031010.1_Pollenia_amentaria_genome_assembly,_chromosome:_5	AUGUSTUS	intron	21471768	21472779	1	-	.	ID=g36081.t3.intron20;Parent=g36081.t3;
OX031010.1_Pollenia_amentaria_genome_assembly,_chromosome:_5	AUGUSTUS	CDS	21472780	21473220	1	-	0	ID=g36081.t3.CDS21;Parent=g36081.t3;
OX031010.1_Pollenia_amentaria_genome_assembly,_chromosome:_5	AUGUSTUS	exon	21472780	21473220	.	-	.	ID=g36081.t3.exon21;Parent=g36081.t3;
OX031010.1_Pollenia_amentaria_genome_assembly,_chromosome:_5	AUGUSTUS	intron	21473221	21473296	1	-	.	ID=g36081.t3.intron21;Parent=g36081.t3;
OX031010.1_Pollenia_amentaria_genome_assembly,_chromosome:_5	AUGUSTUS	CDS	21473297	21473536	1	-	0	ID=g36081.t3.CDS22;Parent=g36081.t3;
OX031010.1_Pollenia_amentaria_genome_assembly,_chromosome:_5	AUGUSTUS	exon	21473297	21473536	.	-	.	ID=g36081.t3.exon22;Parent=g36081.t3;
OX031010.1_Pollenia_amentaria_genome_assembly,_chromosome:_5	AUGUSTUS	intron	21473537	21473600	1	-	.	ID=g36081.t3.intron22;Parent=g36081.t3;
OX031010.1_Pollenia_amentaria_genome_assembly,_chromosome:_5	AUGUSTUS	CDS	21473601	21473683	1	-	2	ID=g36081.t3.CDS23;Parent=g36081.t3;
OX031010.1_Pollenia_amentaria_genome_assembly,_chromosome:_5	AUGUSTUS	exon	21473601	21473683	.	-	.	ID=g36081.t3.exon23;Parent=g36081.t3;
OX031010.1_Pollenia_amentaria_genome_assembly,_chromosome:_5	AUGUSTUS	intron	21473684	21473746	1	-	.	ID=g36081.t3.intron23;Parent=g36081.t3;
OX031010.1_Pollenia_amentaria_genome_assembly,_chromosome:_5	AUGUSTUS	CDS	21473747	21473849	1	-	0	ID=g36081.t3.CDS24;Parent=g36081.t3;
OX031010.1_Pollenia_amentaria_genome_assembly,_chromosome:_5	AUGUSTUS	exon	21473747	21473849	.	-	.	ID=g36081.t3.exon24;Parent=g36081.t3;
OX031010.1_Pollenia_amentaria_genome_assembly,_chromosome:_5	AUGUSTUS	start_codon	21473847	21473849	.	-	0	ID=g36081.t3.start1;Parent=g36081.t3;
OX031010.1_Pollenia_amentaria_genome_assembly,_chromosome:_5	AUGUSTUS	gene	21551995	21556695	.	+	.	ID=g36082;
OX031010.1_Pollenia_amentaria_genome_assembly,_chromosome:_5	AUGUSTUS	mRNA	21551995	21556695	1	+	.	ID=g36082.t1;Parent=g36082;
OX031010.1_Pollenia_amentaria_genome_assembly,_chromosome:_5	AUGUSTUS	start_codon	21551995	21551997	.	+	0	ID=g36082.t1.start1;Parent=g36082.t1;
OX031010.1_Pollenia_amentaria_genome_assembly,_chromosome:_5	AUGUSTUS	CDS	21551995	21556695	1	+	0	ID=g36082.t1.CDS1;Parent=g36082.t1;
OX031010.1_Pollenia_amentaria_genome_assembly,_chromosome:_5	AUGUSTUS	exon	21551995	21556695	.	+	.	ID=g36082.t1.exon1;Parent=g36082.t1;
OX031010.1_Pollenia_amentaria_genome_assembly,_chromosome:_5	AUGUSTUS	stop_codon	21556693	21556695	.	+	0	ID=g36082.t1.stop1;Parent=g36082.t1;
OX031010.1_Pollenia_amentaria_genome_assembly,_chromosome:_5	AUGUSTUS	gene	21577308	21578109	.	-	.	ID=g36083;
OX031010.1_Pollenia_amentaria_genome_assembly,_chromosome:_5	AUGUSTUS	mRNA	21577308	21578109	0.74	-	.	ID=g36083.t1;Parent=g36083;
OX031010.1_Pollenia_amentaria_genome_assembly,_chromosome:_5	AUGUSTUS	stop_codon	21577308	21577310	.	-	0	ID=g36083.t1.stop1;Parent=g36083.t1;
OX031010.1_Pollenia_amentaria_genome_assembly,_chromosome:_5	AUGUSTUS	CDS	21577308	21577432	1	-	2	ID=g36083.t1.CDS1;Parent=g36083.t1;
OX031010.1_Pollenia_amentaria_genome_assembly,_chromosome:_5	AUGUSTUS	exon	21577308	21577432	.	-	.	ID=g36083.t1.exon1;Parent=g36083.t1;
OX031010.1_Pollenia_amentaria_genome_assembly,_chromosome:_5	AUGUSTUS	intron	21577433	21577497	1	-	.	ID=g36083.t1.intron1;Parent=g36083.t1;
OX031010.1_Pollenia_amentaria_genome_assembly,_chromosome:_5	AUGUSTUS	CDS	21577498	21577666	0.95	-	0	ID=g36083.t1.CDS2;Parent=g36083.t1;
OX031010.1_Pollenia_amentaria_genome_assembly,_chromosome:_5	AUGUSTUS	exon	21577498	21577666	.	-	.	ID=g36083.t1.exon2;Parent=g36083.t1;
OX031010.1_Pollenia_amentaria_genome_assembly,_chromosome:_5	AUGUSTUS	intron	21577667	21577868	0.95	-	.	ID=g36083.t1.intron2;Parent=g36083.t1;
OX031010.1_Pollenia_amentaria_genome_assembly,_chromosome:_5	AUGUSTUS	CDS	21577869	21577939	0.74	-	2	ID=g36083.t1.CDS3;Parent=g36083.t1;
OX031010.1_Pollenia_amentaria_genome_assembly,_chromosome:_5	AUGUSTUS	exon	21577869	21577939	.	-	.	ID=g36083.t1.exon3;Parent=g36083.t1;
OX031010.1_Pollenia_amentaria_genome_assembly,_chromosome:_5	AUGUSTUS	intron	21577940	21578093	0.77	-	.	ID=g36083.t1.intron3;Parent=g36083.t1;
OX031010.1_Pollenia_amentaria_genome_assembly,_chromosome:_5	AUGUSTUS	CDS	21578094	21578109	1	-	0	ID=g36083.t1.CDS4;Parent=g36083.t1;
OX031010.1_Pollenia_amentaria_genome_assembly,_chromosome:_5	AUGUSTUS	exon	21578094	21578109	.	-	.	ID=g36083.t1.exon4;Parent=g36083.t1;
OX031010.1_Pollenia_amentaria_genome_assembly,_chromosome:_5	AUGUSTUS	start_codon	21578107	21578109	.	-	0	ID=g36083.t1.start1;Parent=g36083.t1;
OX031010.1_Pollenia_amentaria_genome_assembly,_chromosome:_5	AUGUSTUS	gene	21579787	21580641	.	-	.	ID=g36084;
OX031010.1_Pollenia_amentaria_genome_assembly,_chromosome:_5	AUGUSTUS	mRNA	21579787	21580641	1	-	.	ID=g36084.t1;Parent=g36084;
OX031010.1_Pollenia_amentaria_genome_assembly,_chromosome:_5	AUGUSTUS	stop_codon	21579787	21579789	.	-	0	ID=g36084.t1.stop1;Parent=g36084.t1;
OX031010.1_Pollenia_amentaria_genome_assembly,_chromosome:_5	AUGUSTUS	CDS	21579787	21579932	1	-	2	ID=g36084.t1.CDS1;Parent=g36084.t1;
OX031010.1_Pollenia_amentaria_genome_assembly,_chromosome:_5	AUGUSTUS	exon	21579787	21579932	.	-	.	ID=g36084.t1.exon1;Parent=g36084.t1;
OX031010.1_Pollenia_amentaria_genome_assembly,_chromosome:_5	AUGUSTUS	intron	21579933	21579994	1	-	.	ID=g36084.t1.intron1;Parent=g36084.t1;
OX031010.1_Pollenia_amentaria_genome_assembly,_chromosome:_5	AUGUSTUS	CDS	21579995	21580458	1	-	1	ID=g36084.t1.CDS2;Parent=g36084.t1;
OX031010.1_Pollenia_amentaria_genome_assembly,_chromosome:_5	AUGUSTUS	exon	21579995	21580458	.	-	.	ID=g36084.t1.exon2;Parent=g36084.t1;
OX031010.1_Pollenia_amentaria_genome_assembly,_chromosome:_5	AUGUSTUS	intron	21580459	21580603	1	-	.	ID=g36084.t1.intron2;Parent=g36084.t1;
OX031010.1_Pollenia_amentaria_genome_assembly,_chromosome:_5	AUGUSTUS	CDS	21580604	21580641	1	-	0	ID=g36084.t1.CDS3;Parent=g36084.t1;
OX031010.1_Pollenia_amentaria_genome_assembly,_chromosome:_5	AUGUSTUS	exon	21580604	21580641	.	-	.	ID=g36084.t1.exon3;Parent=g36084.t1;
OX031010.1_Pollenia_amentaria_genome_assembly,_chromosome:_5	AUGUSTUS	start_codon	21580639	21580641	.	-	0	ID=g36084.t1.start1;Parent=g36084.t1;
OX031010.1_Pollenia_amentaria_genome_assembly,_chromosome:_5	AUGUSTUS	gene	21615743	21616140	.	-	.	ID=g36085;
OX031010.1_Pollenia_amentaria_genome_assembly,_chromosome:_5	AUGUSTUS	mRNA	21615743	21616140	1	-	.	ID=g36085.t1;Parent=g36085;
OX031010.1_Pollenia_amentaria_genome_assembly,_chromosome:_5	AUGUSTUS	stop_codon	21615743	21615745	.	-	0	ID=g36085.t1.stop1;Parent=g36085.t1;
OX031010.1_Pollenia_amentaria_genome_assembly,_chromosome:_5	AUGUSTUS	CDS	21615743	21615911	1	-	1	ID=g36085.t1.CDS1;Parent=g36085.t1;
OX031010.1_Pollenia_amentaria_genome_assembly,_chromosome:_5	AUGUSTUS	exon	21615743	21615911	.	-	.	ID=g36085.t1.exon1;Parent=g36085.t1;
OX031010.1_Pollenia_amentaria_genome_assembly,_chromosome:_5	AUGUSTUS	intron	21615912	21615979	1	-	.	ID=g36085.t1.intron1;Parent=g36085.t1;
OX031010.1_Pollenia_amentaria_genome_assembly,_chromosome:_5	AUGUSTUS	CDS	21615980	21616140	1	-	0	ID=g36085.t1.CDS2;Parent=g36085.t1;
OX031010.1_Pollenia_amentaria_genome_assembly,_chromosome:_5	AUGUSTUS	exon	21615980	21616140	.	-	.	ID=g36085.t1.exon2;Parent=g36085.t1;
OX031010.1_Pollenia_amentaria_genome_assembly,_chromosome:_5	AUGUSTUS	start_codon	21616138	21616140	.	-	0	ID=g36085.t1.start1;Parent=g36085.t1;
OX031010.1_Pollenia_amentaria_genome_assembly,_chromosome:_5	AUGUSTUS	gene	21630924	21635013	.	+	.	ID=g36086;
OX031010.1_Pollenia_amentaria_genome_assembly,_chromosome:_5	AUGUSTUS	mRNA	21630924	21635013	1	+	.	ID=g36086.t1;Parent=g36086;
OX031010.1_Pollenia_amentaria_genome_assembly,_chromosome:_5	AUGUSTUS	start_codon	21630924	21630926	.	+	0	ID=g36086.t1.start1;Parent=g36086.t1;
OX031010.1_Pollenia_amentaria_genome_assembly,_chromosome:_5	AUGUSTUS	CDS	21630924	21631883	1	+	0	ID=g36086.t1.CDS1;Parent=g36086.t1;
OX031010.1_Pollenia_amentaria_genome_assembly,_chromosome:_5	AUGUSTUS	exon	21630924	21631883	.	+	.	ID=g36086.t1.exon1;Parent=g36086.t1;
OX031010.1_Pollenia_amentaria_genome_assembly,_chromosome:_5	AUGUSTUS	intron	21631884	21632427	1	+	.	ID=g36086.t1.intron1;Parent=g36086.t1;
OX031010.1_Pollenia_amentaria_genome_assembly,_chromosome:_5	AUGUSTUS	CDS	21632428	21632562	1	+	0	ID=g36086.t1.CDS2;Parent=g36086.t1;
OX031010.1_Pollenia_amentaria_genome_assembly,_chromosome:_5	AUGUSTUS	exon	21632428	21632562	.	+	.	ID=g36086.t1.exon2;Parent=g36086.t1;
OX031010.1_Pollenia_amentaria_genome_assembly,_chromosome:_5	AUGUSTUS	intron	21632563	21634278	1	+	.	ID=g36086.t1.intron2;Parent=g36086.t1;
OX031010.1_Pollenia_amentaria_genome_assembly,_chromosome:_5	AUGUSTUS	CDS	21634279	21635013	1	+	0	ID=g36086.t1.CDS3;Parent=g36086.t1;
OX031010.1_Pollenia_amentaria_genome_assembly,_chromosome:_5	AUGUSTUS	exon	21634279	21635013	.	+	.	ID=g36086.t1.exon3;Parent=g36086.t1;
OX031010.1_Pollenia_amentaria_genome_assembly,_chromosome:_5	AUGUSTUS	stop_codon	21635011	21635013	.	+	0	ID=g36086.t1.stop1;Parent=g36086.t1;
OX031010.1_Pollenia_amentaria_genome_assembly,_chromosome:_5	AUGUSTUS	gene	21638002	21649534	.	-	.	ID=g36087;
OX031010.1_Pollenia_amentaria_genome_assembly,_chromosome:_5	AUGUSTUS	mRNA	21638002	21649534	0.32	-	.	ID=g36087.t1;Parent=g36087;
OX031010.1_Pollenia_amentaria_genome_assembly,_chromosome:_5	AUGUSTUS	stop_codon	21638002	21638004	.	-	0	ID=g36087.t1.stop1;Parent=g36087.t1;
OX031010.1_Pollenia_amentaria_genome_assembly,_chromosome:_5	AUGUSTUS	CDS	21638002	21638143	1	-	1	ID=g36087.t1.CDS1;Parent=g36087.t1;
OX031010.1_Pollenia_amentaria_genome_assembly,_chromosome:_5	AUGUSTUS	exon	21638002	21638143	.	-	.	ID=g36087.t1.exon1;Parent=g36087.t1;
OX031010.1_Pollenia_amentaria_genome_assembly,_chromosome:_5	AUGUSTUS	intron	21638144	21639339	0.99	-	.	ID=g36087.t1.intron1;Parent=g36087.t1;
OX031010.1_Pollenia_amentaria_genome_assembly,_chromosome:_5	AUGUSTUS	CDS	21639340	21639529	0.99	-	2	ID=g36087.t1.CDS2;Parent=g36087.t1;
OX031010.1_Pollenia_amentaria_genome_assembly,_chromosome:_5	AUGUSTUS	exon	21639340	21639529	.	-	.	ID=g36087.t1.exon2;Parent=g36087.t1;
OX031010.1_Pollenia_amentaria_genome_assembly,_chromosome:_5	AUGUSTUS	intron	21639530	21639593	1	-	.	ID=g36087.t1.intron2;Parent=g36087.t1;
OX031010.1_Pollenia_amentaria_genome_assembly,_chromosome:_5	AUGUSTUS	CDS	21639594	21639841	1	-	1	ID=g36087.t1.CDS3;Parent=g36087.t1;
OX031010.1_Pollenia_amentaria_genome_assembly,_chromosome:_5	AUGUSTUS	exon	21639594	21639841	.	-	.	ID=g36087.t1.exon3;Parent=g36087.t1;
OX031010.1_Pollenia_amentaria_genome_assembly,_chromosome:_5	AUGUSTUS	intron	21639842	21639896	1	-	.	ID=g36087.t1.intron3;Parent=g36087.t1;
OX031010.1_Pollenia_amentaria_genome_assembly,_chromosome:_5	AUGUSTUS	CDS	21639897	21640209	1	-	2	ID=g36087.t1.CDS4;Parent=g36087.t1;
OX031010.1_Pollenia_amentaria_genome_assembly,_chromosome:_5	AUGUSTUS	exon	21639897	21640209	.	-	.	ID=g36087.t1.exon4;Parent=g36087.t1;
OX031010.1_Pollenia_amentaria_genome_assembly,_chromosome:_5	AUGUSTUS	intron	21640210	21640506	1	-	.	ID=g36087.t1.intron4;Parent=g36087.t1;
OX031010.1_Pollenia_amentaria_genome_assembly,_chromosome:_5	AUGUSTUS	CDS	21640507	21640661	0.58	-	1	ID=g36087.t1.CDS5;Parent=g36087.t1;
OX031010.1_Pollenia_amentaria_genome_assembly,_chromosome:_5	AUGUSTUS	exon	21640507	21640661	.	-	.	ID=g36087.t1.exon5;Parent=g36087.t1;
OX031010.1_Pollenia_amentaria_genome_assembly,_chromosome:_5	AUGUSTUS	intron	21640662	21644304	0.58	-	.	ID=g36087.t1.intron5;Parent=g36087.t1;
OX031010.1_Pollenia_amentaria_genome_assembly,_chromosome:_5	AUGUSTUS	CDS	21644305	21644359	0.58	-	2	ID=g36087.t1.CDS6;Parent=g36087.t1;
OX031010.1_Pollenia_amentaria_genome_assembly,_chromosome:_5	AUGUSTUS	exon	21644305	21644359	.	-	.	ID=g36087.t1.exon6;Parent=g36087.t1;
OX031010.1_Pollenia_amentaria_genome_assembly,_chromosome:_5	AUGUSTUS	intron	21644360	21644426	1	-	.	ID=g36087.t1.intron6;Parent=g36087.t1;
OX031010.1_Pollenia_amentaria_genome_assembly,_chromosome:_5	AUGUSTUS	CDS	21644427	21644593	1	-	1	ID=g36087.t1.CDS7;Parent=g36087.t1;
OX031010.1_Pollenia_amentaria_genome_assembly,_chromosome:_5	AUGUSTUS	exon	21644427	21644593	.	-	.	ID=g36087.t1.exon7;Parent=g36087.t1;
OX031010.1_Pollenia_amentaria_genome_assembly,_chromosome:_5	AUGUSTUS	intron	21644594	21644651	1	-	.	ID=g36087.t1.intron7;Parent=g36087.t1;
OX031010.1_Pollenia_amentaria_genome_assembly,_chromosome:_5	AUGUSTUS	CDS	21644652	21644739	1	-	2	ID=g36087.t1.CDS8;Parent=g36087.t1;
OX031010.1_Pollenia_amentaria_genome_assembly,_chromosome:_5	AUGUSTUS	exon	21644652	21644739	.	-	.	ID=g36087.t1.exon8;Parent=g36087.t1;
OX031010.1_Pollenia_amentaria_genome_assembly,_chromosome:_5	AUGUSTUS	intron	21644740	21644973	1	-	.	ID=g36087.t1.intron8;Parent=g36087.t1;
OX031010.1_Pollenia_amentaria_genome_assembly,_chromosome:_5	AUGUSTUS	CDS	21644974	21645133	1	-	0	ID=g36087.t1.CDS9;Parent=g36087.t1;
OX031010.1_Pollenia_amentaria_genome_assembly,_chromosome:_5	AUGUSTUS	exon	21644974	21645133	.	-	.	ID=g36087.t1.exon9;Parent=g36087.t1;
OX031010.1_Pollenia_amentaria_genome_assembly,_chromosome:_5	AUGUSTUS	intron	21645134	21649462	0.5	-	.	ID=g36087.t1.intron9;Parent=g36087.t1;
OX031010.1_Pollenia_amentaria_genome_assembly,_chromosome:_5	AUGUSTUS	CDS	21649463	21649534	0.5	-	0	ID=g36087.t1.CDS10;Parent=g36087.t1;
OX031010.1_Pollenia_amentaria_genome_assembly,_chromosome:_5	AUGUSTUS	exon	21649463	21649534	.	-	.	ID=g36087.t1.exon10;Parent=g36087.t1;
OX031010.1_Pollenia_amentaria_genome_assembly,_chromosome:_5	AUGUSTUS	start_codon	21649532	21649534	.	-	0	ID=g36087.t1.start1;Parent=g36087.t1;
OX031010.1_Pollenia_amentaria_genome_assembly,_chromosome:_5	AUGUSTUS	gene	21651282	21672545	.	-	.	ID=g36088;
OX031010.1_Pollenia_amentaria_genome_assembly,_chromosome:_5	AUGUSTUS	mRNA	21651282	21672545	1	-	.	ID=g36088.t1;Parent=g36088;
OX031010.1_Pollenia_amentaria_genome_assembly,_chromosome:_5	AUGUSTUS	stop_codon	21651282	21651284	.	-	0	ID=g36088.t1.stop1;Parent=g36088.t1;
OX031010.1_Pollenia_amentaria_genome_assembly,_chromosome:_5	AUGUSTUS	CDS	21651282	21651462	1	-	1	ID=g36088.t1.CDS1;Parent=g36088.t1;
OX031010.1_Pollenia_amentaria_genome_assembly,_chromosome:_5	AUGUSTUS	exon	21651282	21651462	.	-	.	ID=g36088.t1.exon1;Parent=g36088.t1;
OX031010.1_Pollenia_amentaria_genome_assembly,_chromosome:_5	AUGUSTUS	intron	21651463	21658075	1	-	.	ID=g36088.t1.intron1;Parent=g36088.t1;
OX031010.1_Pollenia_amentaria_genome_assembly,_chromosome:_5	AUGUSTUS	CDS	21658076	21658510	1	-	1	ID=g36088.t1.CDS2;Parent=g36088.t1;
OX031010.1_Pollenia_amentaria_genome_assembly,_chromosome:_5	AUGUSTUS	exon	21658076	21658510	.	-	.	ID=g36088.t1.exon2;Parent=g36088.t1;
OX031010.1_Pollenia_amentaria_genome_assembly,_chromosome:_5	AUGUSTUS	intron	21658511	21658563	1	-	.	ID=g36088.t1.intron2;Parent=g36088.t1;
OX031010.1_Pollenia_amentaria_genome_assembly,_chromosome:_5	AUGUSTUS	CDS	21658564	21658876	1	-	2	ID=g36088.t1.CDS3;Parent=g36088.t1;
OX031010.1_Pollenia_amentaria_genome_assembly,_chromosome:_5	AUGUSTUS	exon	21658564	21658876	.	-	.	ID=g36088.t1.exon3;Parent=g36088.t1;
OX031010.1_Pollenia_amentaria_genome_assembly,_chromosome:_5	AUGUSTUS	intron	21658877	21662554	1	-	.	ID=g36088.t1.intron3;Parent=g36088.t1;
OX031010.1_Pollenia_amentaria_genome_assembly,_chromosome:_5	AUGUSTUS	CDS	21662555	21662776	1	-	2	ID=g36088.t1.CDS4;Parent=g36088.t1;
OX031010.1_Pollenia_amentaria_genome_assembly,_chromosome:_5	AUGUSTUS	exon	21662555	21662776	.	-	.	ID=g36088.t1.exon4;Parent=g36088.t1;
OX031010.1_Pollenia_amentaria_genome_assembly,_chromosome:_5	AUGUSTUS	intron	21662777	21662848	1	-	.	ID=g36088.t1.intron4;Parent=g36088.t1;
OX031010.1_Pollenia_amentaria_genome_assembly,_chromosome:_5	AUGUSTUS	CDS	21662849	21663015	1	-	1	ID=g36088.t1.CDS5;Parent=g36088.t1;
OX031010.1_Pollenia_amentaria_genome_assembly,_chromosome:_5	AUGUSTUS	exon	21662849	21663015	.	-	.	ID=g36088.t1.exon5;Parent=g36088.t1;
OX031010.1_Pollenia_amentaria_genome_assembly,_chromosome:_5	AUGUSTUS	intron	21663016	21663078	1	-	.	ID=g36088.t1.intron5;Parent=g36088.t1;
OX031010.1_Pollenia_amentaria_genome_assembly,_chromosome:_5	AUGUSTUS	CDS	21663079	21663166	1	-	2	ID=g36088.t1.CDS6;Parent=g36088.t1;
OX031010.1_Pollenia_amentaria_genome_assembly,_chromosome:_5	AUGUSTUS	exon	21663079	21663166	.	-	.	ID=g36088.t1.exon6;Parent=g36088.t1;
OX031010.1_Pollenia_amentaria_genome_assembly,_chromosome:_5	AUGUSTUS	intron	21663167	21667522	1	-	.	ID=g36088.t1.intron6;Parent=g36088.t1;
OX031010.1_Pollenia_amentaria_genome_assembly,_chromosome:_5	AUGUSTUS	CDS	21667523	21667682	1	-	0	ID=g36088.t1.CDS7;Parent=g36088.t1;
OX031010.1_Pollenia_amentaria_genome_assembly,_chromosome:_5	AUGUSTUS	exon	21667523	21667682	.	-	.	ID=g36088.t1.exon7;Parent=g36088.t1;
OX031010.1_Pollenia_amentaria_genome_assembly,_chromosome:_5	AUGUSTUS	intron	21667683	21672209	1	-	.	ID=g36088.t1.intron7;Parent=g36088.t1;
OX031010.1_Pollenia_amentaria_genome_assembly,_chromosome:_5	AUGUSTUS	CDS	21672210	21672545	1	-	0	ID=g36088.t1.CDS8;Parent=g36088.t1;
OX031010.1_Pollenia_amentaria_genome_assembly,_chromosome:_5	AUGUSTUS	exon	21672210	21672545	.	-	.	ID=g36088.t1.exon8;Parent=g36088.t1;
OX031010.1_Pollenia_amentaria_genome_assembly,_chromosome:_5	AUGUSTUS	start_codon	21672543	21672545	.	-	0	ID=g36088.t1.start1;Parent=g36088.t1;
OX031010.1_Pollenia_amentaria_genome_assembly,_chromosome:_5	AUGUSTUS	gene	21758726	21775151	.	+	.	ID=g36089;
OX031010.1_Pollenia_amentaria_genome_assembly,_chromosome:_5	AUGUSTUS	mRNA	21758726	21775151	1	+	.	ID=g36089.t1;Parent=g36089;
OX031010.1_Pollenia_amentaria_genome_assembly,_chromosome:_5	AUGUSTUS	start_codon	21758726	21758728	.	+	0	ID=g36089.t1.start1;Parent=g36089.t1;
OX031010.1_Pollenia_amentaria_genome_assembly,_chromosome:_5	AUGUSTUS	CDS	21758726	21758824	1	+	0	ID=g36089.t1.CDS1;Parent=g36089.t1;
OX031010.1_Pollenia_amentaria_genome_assembly,_chromosome:_5	AUGUSTUS	exon	21758726	21758824	.	+	.	ID=g36089.t1.exon1;Parent=g36089.t1;
OX031010.1_Pollenia_amentaria_genome_assembly,_chromosome:_5	AUGUSTUS	intron	21758825	21760696	1	+	.	ID=g36089.t1.intron1;Parent=g36089.t1;
OX031010.1_Pollenia_amentaria_genome_assembly,_chromosome:_5	AUGUSTUS	CDS	21760697	21762206	1	+	0	ID=g36089.t1.CDS2;Parent=g36089.t1;
OX031010.1_Pollenia_amentaria_genome_assembly,_chromosome:_5	AUGUSTUS	exon	21760697	21762206	.	+	.	ID=g36089.t1.exon2;Parent=g36089.t1;
OX031010.1_Pollenia_amentaria_genome_assembly,_chromosome:_5	AUGUSTUS	intron	21762207	21766823	1	+	.	ID=g36089.t1.intron2;Parent=g36089.t1;
OX031010.1_Pollenia_amentaria_genome_assembly,_chromosome:_5	AUGUSTUS	CDS	21766824	21766871	1	+	2	ID=g36089.t1.CDS3;Parent=g36089.t1;
OX031010.1_Pollenia_amentaria_genome_assembly,_chromosome:_5	AUGUSTUS	exon	21766824	21766871	.	+	.	ID=g36089.t1.exon3;Parent=g36089.t1;
OX031010.1_Pollenia_amentaria_genome_assembly,_chromosome:_5	AUGUSTUS	intron	21766872	21770414	1	+	.	ID=g36089.t1.intron3;Parent=g36089.t1;
OX031010.1_Pollenia_amentaria_genome_assembly,_chromosome:_5	AUGUSTUS	CDS	21770415	21770812	1	+	2	ID=g36089.t1.CDS4;Parent=g36089.t1;
OX031010.1_Pollenia_amentaria_genome_assembly,_chromosome:_5	AUGUSTUS	exon	21770415	21770812	.	+	.	ID=g36089.t1.exon4;Parent=g36089.t1;
OX031010.1_Pollenia_amentaria_genome_assembly,_chromosome:_5	AUGUSTUS	intron	21770813	21772419	1	+	.	ID=g36089.t1.intron4;Parent=g36089.t1;
OX031010.1_Pollenia_amentaria_genome_assembly,_chromosome:_5	AUGUSTUS	CDS	21772420	21772679	1	+	0	ID=g36089.t1.CDS5;Parent=g36089.t1;
OX031010.1_Pollenia_amentaria_genome_assembly,_chromosome:_5	AUGUSTUS	exon	21772420	21772679	.	+	.	ID=g36089.t1.exon5;Parent=g36089.t1;
OX031010.1_Pollenia_amentaria_genome_assembly,_chromosome:_5	AUGUSTUS	intron	21772680	21772776	1	+	.	ID=g36089.t1.intron5;Parent=g36089.t1;
OX031010.1_Pollenia_amentaria_genome_assembly,_chromosome:_5	AUGUSTUS	CDS	21772777	21773806	1	+	1	ID=g36089.t1.CDS6;Parent=g36089.t1;
OX031010.1_Pollenia_amentaria_genome_assembly,_chromosome:_5	AUGUSTUS	exon	21772777	21773806	.	+	.	ID=g36089.t1.exon6;Parent=g36089.t1;
OX031010.1_Pollenia_amentaria_genome_assembly,_chromosome:_5	AUGUSTUS	intron	21773807	21774902	1	+	.	ID=g36089.t1.intron6;Parent=g36089.t1;
OX031010.1_Pollenia_amentaria_genome_assembly,_chromosome:_5	AUGUSTUS	CDS	21774903	21775151	1	+	0	ID=g36089.t1.CDS7;Parent=g36089.t1;
OX031010.1_Pollenia_amentaria_genome_assembly,_chromosome:_5	AUGUSTUS	exon	21774903	21775151	.	+	.	ID=g36089.t1.exon7;Parent=g36089.t1;
OX031010.1_Pollenia_amentaria_genome_assembly,_chromosome:_5	AUGUSTUS	stop_codon	21775149	21775151	.	+	0	ID=g36089.t1.stop1;Parent=g36089.t1;
OX031010.1_Pollenia_amentaria_genome_assembly,_chromosome:_5	AUGUSTUS	gene	21787628	21790054	.	-	.	ID=g36090;
OX031010.1_Pollenia_amentaria_genome_assembly,_chromosome:_5	AUGUSTUS	mRNA	21787628	21790054	1	-	.	ID=g36090.t1;Parent=g36090;
OX031010.1_Pollenia_amentaria_genome_assembly,_chromosome:_5	AUGUSTUS	stop_codon	21787628	21787630	.	-	0	ID=g36090.t1.stop1;Parent=g36090.t1;
OX031010.1_Pollenia_amentaria_genome_assembly,_chromosome:_5	AUGUSTUS	CDS	21787628	21789968	1	-	1	ID=g36090.t1.CDS1;Parent=g36090.t1;
OX031010.1_Pollenia_amentaria_genome_assembly,_chromosome:_5	AUGUSTUS	exon	21787628	21789968	.	-	.	ID=g36090.t1.exon1;Parent=g36090.t1;
OX031010.1_Pollenia_amentaria_genome_assembly,_chromosome:_5	AUGUSTUS	intron	21789969	21790028	1	-	.	ID=g36090.t1.intron1;Parent=g36090.t1;
OX031010.1_Pollenia_amentaria_genome_assembly,_chromosome:_5	AUGUSTUS	CDS	21790029	21790054	1	-	0	ID=g36090.t1.CDS2;Parent=g36090.t1;
OX031010.1_Pollenia_amentaria_genome_assembly,_chromosome:_5	AUGUSTUS	exon	21790029	21790054	.	-	.	ID=g36090.t1.exon2;Parent=g36090.t1;
OX031010.1_Pollenia_amentaria_genome_assembly,_chromosome:_5	AUGUSTUS	start_codon	21790052	21790054	.	-	0	ID=g36090.t1.start1;Parent=g36090.t1;
OX031010.1_Pollenia_amentaria_genome_assembly,_chromosome:_5	AUGUSTUS	gene	21794972	21796420	.	+	.	ID=g36091;
OX031010.1_Pollenia_amentaria_genome_assembly,_chromosome:_5	AUGUSTUS	mRNA	21794972	21796420	0.92	+	.	ID=g36091.t1;Parent=g36091;
OX031010.1_Pollenia_amentaria_genome_assembly,_chromosome:_5	AUGUSTUS	start_codon	21794972	21794974	.	+	0	ID=g36091.t1.start1;Parent=g36091.t1;
OX031010.1_Pollenia_amentaria_genome_assembly,_chromosome:_5	AUGUSTUS	CDS	21794972	21796420	0.92	+	0	ID=g36091.t1.CDS1;Parent=g36091.t1;
OX031010.1_Pollenia_amentaria_genome_assembly,_chromosome:_5	AUGUSTUS	exon	21794972	21796420	.	+	.	ID=g36091.t1.exon1;Parent=g36091.t1;
OX031010.1_Pollenia_amentaria_genome_assembly,_chromosome:_5	AUGUSTUS	stop_codon	21796418	21796420	.	+	0	ID=g36091.t1.stop1;Parent=g36091.t1;
OX031010.1_Pollenia_amentaria_genome_assembly,_chromosome:_5	AUGUSTUS	gene	21807427	21808300	.	+	.	ID=g36092;
OX031010.1_Pollenia_amentaria_genome_assembly,_chromosome:_5	AUGUSTUS	mRNA	21807427	21808300	1	+	.	ID=g36092.t1;Parent=g36092;
OX031010.1_Pollenia_amentaria_genome_assembly,_chromosome:_5	AUGUSTUS	start_codon	21807427	21807429	.	+	0	ID=g36092.t1.start1;Parent=g36092.t1;
OX031010.1_Pollenia_amentaria_genome_assembly,_chromosome:_5	AUGUSTUS	CDS	21807427	21807447	1	+	0	ID=g36092.t1.CDS1;Parent=g36092.t1;
OX031010.1_Pollenia_amentaria_genome_assembly,_chromosome:_5	AUGUSTUS	exon	21807427	21807447	.	+	.	ID=g36092.t1.exon1;Parent=g36092.t1;
OX031010.1_Pollenia_amentaria_genome_assembly,_chromosome:_5	AUGUSTUS	intron	21807448	21807502	1	+	.	ID=g36092.t1.intron1;Parent=g36092.t1;
OX031010.1_Pollenia_amentaria_genome_assembly,_chromosome:_5	AUGUSTUS	CDS	21807503	21808071	1	+	0	ID=g36092.t1.CDS2;Parent=g36092.t1;
OX031010.1_Pollenia_amentaria_genome_assembly,_chromosome:_5	AUGUSTUS	exon	21807503	21808071	.	+	.	ID=g36092.t1.exon2;Parent=g36092.t1;
OX031010.1_Pollenia_amentaria_genome_assembly,_chromosome:_5	AUGUSTUS	intron	21808072	21808128	1	+	.	ID=g36092.t1.intron2;Parent=g36092.t1;
OX031010.1_Pollenia_amentaria_genome_assembly,_chromosome:_5	AUGUSTUS	CDS	21808129	21808300	1	+	1	ID=g36092.t1.CDS3;Parent=g36092.t1;
OX031010.1_Pollenia_amentaria_genome_assembly,_chromosome:_5	AUGUSTUS	exon	21808129	21808300	.	+	.	ID=g36092.t1.exon3;Parent=g36092.t1;
OX031010.1_Pollenia_amentaria_genome_assembly,_chromosome:_5	AUGUSTUS	stop_codon	21808298	21808300	.	+	0	ID=g36092.t1.stop1;Parent=g36092.t1;
OX031010.1_Pollenia_amentaria_genome_assembly,_chromosome:_5	AUGUSTUS	gene	21812889	21814722	.	+	.	ID=g36093;
OX031010.1_Pollenia_amentaria_genome_assembly,_chromosome:_5	AUGUSTUS	mRNA	21812889	21814722	0.99	+	.	ID=g36093.t1;Parent=g36093;
OX031010.1_Pollenia_amentaria_genome_assembly,_chromosome:_5	AUGUSTUS	start_codon	21812889	21812891	.	+	0	ID=g36093.t1.start1;Parent=g36093.t1;
OX031010.1_Pollenia_amentaria_genome_assembly,_chromosome:_5	AUGUSTUS	CDS	21812889	21813040	0.99	+	0	ID=g36093.t1.CDS1;Parent=g36093.t1;
OX031010.1_Pollenia_amentaria_genome_assembly,_chromosome:_5	AUGUSTUS	exon	21812889	21813040	.	+	.	ID=g36093.t1.exon1;Parent=g36093.t1;
OX031010.1_Pollenia_amentaria_genome_assembly,_chromosome:_5	AUGUSTUS	intron	21813041	21813137	1	+	.	ID=g36093.t1.intron1;Parent=g36093.t1;
OX031010.1_Pollenia_amentaria_genome_assembly,_chromosome:_5	AUGUSTUS	CDS	21813138	21813410	1	+	1	ID=g36093.t1.CDS2;Parent=g36093.t1;
OX031010.1_Pollenia_amentaria_genome_assembly,_chromosome:_5	AUGUSTUS	exon	21813138	21813410	.	+	.	ID=g36093.t1.exon2;Parent=g36093.t1;
OX031010.1_Pollenia_amentaria_genome_assembly,_chromosome:_5	AUGUSTUS	intron	21813411	21814022	1	+	.	ID=g36093.t1.intron2;Parent=g36093.t1;
OX031010.1_Pollenia_amentaria_genome_assembly,_chromosome:_5	AUGUSTUS	CDS	21814023	21814722	1	+	1	ID=g36093.t1.CDS3;Parent=g36093.t1;
OX031010.1_Pollenia_amentaria_genome_assembly,_chromosome:_5	AUGUSTUS	exon	21814023	21814722	.	+	.	ID=g36093.t1.exon3;Parent=g36093.t1;
OX031010.1_Pollenia_amentaria_genome_assembly,_chromosome:_5	AUGUSTUS	stop_codon	21814720	21814722	.	+	0	ID=g36093.t1.stop1;Parent=g36093.t1;
OX031010.1_Pollenia_amentaria_genome_assembly,_chromosome:_5	GeneMark.hmm3	mRNA	21812904	21814722	.	+	.	ID=g36093.t2;Parent=g36093;
OX031010.1_Pollenia_amentaria_genome_assembly,_chromosome:_5	GeneMark.hmm3	start_codon	21812904	21812906	.	+	0	ID=g36093.t2.start1;Parent=g36093.t2;
OX031010.1_Pollenia_amentaria_genome_assembly,_chromosome:_5	GeneMark.hmm3	CDS	21812904	21813040	.	+	0	ID=g36093.t2.CDS1;Parent=g36093.t2;
OX031010.1_Pollenia_amentaria_genome_assembly,_chromosome:_5	GeneMark.hmm3	exon	21812904	21813040	0	+	.	ID=g36093.t2.exon1;Parent=g36093.t2;
OX031010.1_Pollenia_amentaria_genome_assembly,_chromosome:_5	GeneMark.hmm3	intron	21813041	21813137	.	+	1	ID=g36093.t2.intron1;Parent=g36093.t2;
OX031010.1_Pollenia_amentaria_genome_assembly,_chromosome:_5	GeneMark.hmm3	CDS	21813138	21813410	.	+	1	ID=g36093.t2.CDS2;Parent=g36093.t2;
OX031010.1_Pollenia_amentaria_genome_assembly,_chromosome:_5	GeneMark.hmm3	exon	21813138	21813410	0	+	.	ID=g36093.t2.exon2;Parent=g36093.t2;
OX031010.1_Pollenia_amentaria_genome_assembly,_chromosome:_5	GeneMark.hmm3	intron	21813411	21814022	.	+	1	ID=g36093.t2.intron2;Parent=g36093.t2;
OX031010.1_Pollenia_amentaria_genome_assembly,_chromosome:_5	GeneMark.hmm3	CDS	21814023	21814722	.	+	1	ID=g36093.t2.CDS3;Parent=g36093.t2;
OX031010.1_Pollenia_amentaria_genome_assembly,_chromosome:_5	GeneMark.hmm3	exon	21814023	21814722	0	+	.	ID=g36093.t2.exon3;Parent=g36093.t2;
OX031010.1_Pollenia_amentaria_genome_assembly,_chromosome:_5	GeneMark.hmm3	stop_codon	21814720	21814722	.	+	0	ID=g36093.t2.stop1;Parent=g36093.t2;
OX031010.1_Pollenia_amentaria_genome_assembly,_chromosome:_5	AUGUSTUS	gene	21815528	21817461	.	+	.	ID=g36094;
OX031010.1_Pollenia_amentaria_genome_assembly,_chromosome:_5	AUGUSTUS	mRNA	21815528	21817461	1	+	.	ID=g36094.t1;Parent=g36094;
OX031010.1_Pollenia_amentaria_genome_assembly,_chromosome:_5	AUGUSTUS	start_codon	21815528	21815530	.	+	0	ID=g36094.t1.start1;Parent=g36094.t1;
OX031010.1_Pollenia_amentaria_genome_assembly,_chromosome:_5	AUGUSTUS	CDS	21815528	21815664	1	+	0	ID=g36094.t1.CDS1;Parent=g36094.t1;
OX031010.1_Pollenia_amentaria_genome_assembly,_chromosome:_5	AUGUSTUS	exon	21815528	21815664	.	+	.	ID=g36094.t1.exon1;Parent=g36094.t1;
OX031010.1_Pollenia_amentaria_genome_assembly,_chromosome:_5	AUGUSTUS	intron	21815665	21815719	1	+	.	ID=g36094.t1.intron1;Parent=g36094.t1;
OX031010.1_Pollenia_amentaria_genome_assembly,_chromosome:_5	AUGUSTUS	CDS	21815720	21815992	1	+	1	ID=g36094.t1.CDS2;Parent=g36094.t1;
OX031010.1_Pollenia_amentaria_genome_assembly,_chromosome:_5	AUGUSTUS	exon	21815720	21815992	.	+	.	ID=g36094.t1.exon2;Parent=g36094.t1;
OX031010.1_Pollenia_amentaria_genome_assembly,_chromosome:_5	AUGUSTUS	intron	21815993	21816776	1	+	.	ID=g36094.t1.intron2;Parent=g36094.t1;
OX031010.1_Pollenia_amentaria_genome_assembly,_chromosome:_5	AUGUSTUS	CDS	21816777	21817461	1	+	1	ID=g36094.t1.CDS3;Parent=g36094.t1;
OX031010.1_Pollenia_amentaria_genome_assembly,_chromosome:_5	AUGUSTUS	exon	21816777	21817461	.	+	.	ID=g36094.t1.exon3;Parent=g36094.t1;
OX031010.1_Pollenia_amentaria_genome_assembly,_chromosome:_5	AUGUSTUS	stop_codon	21817459	21817461	.	+	0	ID=g36094.t1.stop1;Parent=g36094.t1;
OX031010.1_Pollenia_amentaria_genome_assembly,_chromosome:_5	AUGUSTUS	gene	21819607	21821195	.	+	.	ID=g36095;
OX031010.1_Pollenia_amentaria_genome_assembly,_chromosome:_5	AUGUSTUS	mRNA	21819607	21821195	1	+	.	ID=g36095.t1;Parent=g36095;
OX031010.1_Pollenia_amentaria_genome_assembly,_chromosome:_5	AUGUSTUS	start_codon	21819607	21819609	.	+	0	ID=g36095.t1.start1;Parent=g36095.t1;
OX031010.1_Pollenia_amentaria_genome_assembly,_chromosome:_5	AUGUSTUS	CDS	21819607	21819696	1	+	0	ID=g36095.t1.CDS1;Parent=g36095.t1;
OX031010.1_Pollenia_amentaria_genome_assembly,_chromosome:_5	AUGUSTUS	exon	21819607	21819696	.	+	.	ID=g36095.t1.exon1;Parent=g36095.t1;
OX031010.1_Pollenia_amentaria_genome_assembly,_chromosome:_5	AUGUSTUS	intron	21819697	21819766	1	+	.	ID=g36095.t1.intron1;Parent=g36095.t1;
OX031010.1_Pollenia_amentaria_genome_assembly,_chromosome:_5	AUGUSTUS	CDS	21819767	21819974	1	+	0	ID=g36095.t1.CDS2;Parent=g36095.t1;
OX031010.1_Pollenia_amentaria_genome_assembly,_chromosome:_5	AUGUSTUS	exon	21819767	21819974	.	+	.	ID=g36095.t1.exon2;Parent=g36095.t1;
OX031010.1_Pollenia_amentaria_genome_assembly,_chromosome:_5	AUGUSTUS	intron	21819975	21820039	1	+	.	ID=g36095.t1.intron2;Parent=g36095.t1;
OX031010.1_Pollenia_amentaria_genome_assembly,_chromosome:_5	AUGUSTUS	CDS	21820040	21820266	1	+	2	ID=g36095.t1.CDS3;Parent=g36095.t1;
OX031010.1_Pollenia_amentaria_genome_assembly,_chromosome:_5	AUGUSTUS	exon	21820040	21820266	.	+	.	ID=g36095.t1.exon3;Parent=g36095.t1;
OX031010.1_Pollenia_amentaria_genome_assembly,_chromosome:_5	AUGUSTUS	intron	21820267	21820334	1	+	.	ID=g36095.t1.intron3;Parent=g36095.t1;
OX031010.1_Pollenia_amentaria_genome_assembly,_chromosome:_5	AUGUSTUS	CDS	21820335	21821195	1	+	0	ID=g36095.t1.CDS4;Parent=g36095.t1;
OX031010.1_Pollenia_amentaria_genome_assembly,_chromosome:_5	AUGUSTUS	exon	21820335	21821195	.	+	.	ID=g36095.t1.exon4;Parent=g36095.t1;
OX031010.1_Pollenia_amentaria_genome_assembly,_chromosome:_5	AUGUSTUS	stop_codon	21821193	21821195	.	+	0	ID=g36095.t1.stop1;Parent=g36095.t1;
OX031010.1_Pollenia_amentaria_genome_assembly,_chromosome:_5	AUGUSTUS	gene	21822393	21827251	.	+	.	ID=g36096;
OX031010.1_Pollenia_amentaria_genome_assembly,_chromosome:_5	AUGUSTUS	mRNA	21822393	21827251	1	+	.	ID=g36096.t1;Parent=g36096;
OX031010.1_Pollenia_amentaria_genome_assembly,_chromosome:_5	AUGUSTUS	start_codon	21822393	21822395	.	+	0	ID=g36096.t1.start1;Parent=g36096.t1;
OX031010.1_Pollenia_amentaria_genome_assembly,_chromosome:_5	AUGUSTUS	CDS	21822393	21822421	1	+	0	ID=g36096.t1.CDS1;Parent=g36096.t1;
OX031010.1_Pollenia_amentaria_genome_assembly,_chromosome:_5	AUGUSTUS	exon	21822393	21822421	.	+	.	ID=g36096.t1.exon1;Parent=g36096.t1;
OX031010.1_Pollenia_amentaria_genome_assembly,_chromosome:_5	AUGUSTUS	intron	21822422	21822484	1	+	.	ID=g36096.t1.intron1;Parent=g36096.t1;
OX031010.1_Pollenia_amentaria_genome_assembly,_chromosome:_5	AUGUSTUS	CDS	21822485	21822699	1	+	1	ID=g36096.t1.CDS2;Parent=g36096.t1;
OX031010.1_Pollenia_amentaria_genome_assembly,_chromosome:_5	AUGUSTUS	exon	21822485	21822699	.	+	.	ID=g36096.t1.exon2;Parent=g36096.t1;
OX031010.1_Pollenia_amentaria_genome_assembly,_chromosome:_5	AUGUSTUS	intron	21822700	21825376	1	+	.	ID=g36096.t1.intron2;Parent=g36096.t1;
OX031010.1_Pollenia_amentaria_genome_assembly,_chromosome:_5	AUGUSTUS	CDS	21825377	21825594	1	+	2	ID=g36096.t1.CDS3;Parent=g36096.t1;
OX031010.1_Pollenia_amentaria_genome_assembly,_chromosome:_5	AUGUSTUS	exon	21825377	21825594	.	+	.	ID=g36096.t1.exon3;Parent=g36096.t1;
OX031010.1_Pollenia_amentaria_genome_assembly,_chromosome:_5	AUGUSTUS	intron	21825595	21825652	1	+	.	ID=g36096.t1.intron3;Parent=g36096.t1;
OX031010.1_Pollenia_amentaria_genome_assembly,_chromosome:_5	AUGUSTUS	CDS	21825653	21825724	1	+	0	ID=g36096.t1.CDS4;Parent=g36096.t1;
OX031010.1_Pollenia_amentaria_genome_assembly,_chromosome:_5	AUGUSTUS	exon	21825653	21825724	.	+	.	ID=g36096.t1.exon4;Parent=g36096.t1;
OX031010.1_Pollenia_amentaria_genome_assembly,_chromosome:_5	AUGUSTUS	intron	21825725	21825781	1	+	.	ID=g36096.t1.intron4;Parent=g36096.t1;
OX031010.1_Pollenia_amentaria_genome_assembly,_chromosome:_5	AUGUSTUS	CDS	21825782	21826304	1	+	0	ID=g36096.t1.CDS5;Parent=g36096.t1;
OX031010.1_Pollenia_amentaria_genome_assembly,_chromosome:_5	AUGUSTUS	exon	21825782	21826304	.	+	.	ID=g36096.t1.exon5;Parent=g36096.t1;
OX031010.1_Pollenia_amentaria_genome_assembly,_chromosome:_5	AUGUSTUS	intron	21826305	21827132	1	+	.	ID=g36096.t1.intron5;Parent=g36096.t1;
OX031010.1_Pollenia_amentaria_genome_assembly,_chromosome:_5	AUGUSTUS	CDS	21827133	21827251	1	+	2	ID=g36096.t1.CDS6;Parent=g36096.t1;
OX031010.1_Pollenia_amentaria_genome_assembly,_chromosome:_5	AUGUSTUS	exon	21827133	21827251	.	+	.	ID=g36096.t1.exon6;Parent=g36096.t1;
OX031010.1_Pollenia_amentaria_genome_assembly,_chromosome:_5	AUGUSTUS	stop_codon	21827249	21827251	.	+	0	ID=g36096.t1.stop1;Parent=g36096.t1;
OX031010.1_Pollenia_amentaria_genome_assembly,_chromosome:_5	AUGUSTUS	gene	21827686	21837215	.	-	.	ID=g36097;
OX031010.1_Pollenia_amentaria_genome_assembly,_chromosome:_5	AUGUSTUS	mRNA	21827686	21837215	1	-	.	ID=g36097.t1;Parent=g36097;
OX031010.1_Pollenia_amentaria_genome_assembly,_chromosome:_5	AUGUSTUS	stop_codon	21827686	21827688	.	-	0	ID=g36097.t1.stop1;Parent=g36097.t1;
OX031010.1_Pollenia_amentaria_genome_assembly,_chromosome:_5	AUGUSTUS	CDS	21827686	21827831	1	-	2	ID=g36097.t1.CDS1;Parent=g36097.t1;
OX031010.1_Pollenia_amentaria_genome_assembly,_chromosome:_5	AUGUSTUS	exon	21827686	21827831	.	-	.	ID=g36097.t1.exon1;Parent=g36097.t1;
OX031010.1_Pollenia_amentaria_genome_assembly,_chromosome:_5	AUGUSTUS	intron	21827832	21827893	1	-	.	ID=g36097.t1.intron1;Parent=g36097.t1;
OX031010.1_Pollenia_amentaria_genome_assembly,_chromosome:_5	AUGUSTUS	CDS	21827894	21829142	1	-	0	ID=g36097.t1.CDS2;Parent=g36097.t1;
OX031010.1_Pollenia_amentaria_genome_assembly,_chromosome:_5	AUGUSTUS	exon	21827894	21829142	.	-	.	ID=g36097.t1.exon2;Parent=g36097.t1;
OX031010.1_Pollenia_amentaria_genome_assembly,_chromosome:_5	AUGUSTUS	intron	21829143	21830074	1	-	.	ID=g36097.t1.intron2;Parent=g36097.t1;
OX031010.1_Pollenia_amentaria_genome_assembly,_chromosome:_5	AUGUSTUS	CDS	21830075	21830848	1	-	0	ID=g36097.t1.CDS3;Parent=g36097.t1;
OX031010.1_Pollenia_amentaria_genome_assembly,_chromosome:_5	AUGUSTUS	exon	21830075	21830848	.	-	.	ID=g36097.t1.exon3;Parent=g36097.t1;
OX031010.1_Pollenia_amentaria_genome_assembly,_chromosome:_5	AUGUSTUS	intron	21830849	21830907	1	-	.	ID=g36097.t1.intron3;Parent=g36097.t1;
OX031010.1_Pollenia_amentaria_genome_assembly,_chromosome:_5	AUGUSTUS	CDS	21830908	21831417	1	-	0	ID=g36097.t1.CDS4;Parent=g36097.t1;
OX031010.1_Pollenia_amentaria_genome_assembly,_chromosome:_5	AUGUSTUS	exon	21830908	21831417	.	-	.	ID=g36097.t1.exon4;Parent=g36097.t1;
OX031010.1_Pollenia_amentaria_genome_assembly,_chromosome:_5	AUGUSTUS	intron	21831418	21837188	1	-	.	ID=g36097.t1.intron4;Parent=g36097.t1;
OX031010.1_Pollenia_amentaria_genome_assembly,_chromosome:_5	AUGUSTUS	CDS	21837189	21837215	1	-	0	ID=g36097.t1.CDS5;Parent=g36097.t1;
OX031010.1_Pollenia_amentaria_genome_assembly,_chromosome:_5	AUGUSTUS	exon	21837189	21837215	.	-	.	ID=g36097.t1.exon5;Parent=g36097.t1;
OX031010.1_Pollenia_amentaria_genome_assembly,_chromosome:_5	AUGUSTUS	start_codon	21837213	21837215	.	-	0	ID=g36097.t1.start1;Parent=g36097.t1;
OX031010.1_Pollenia_amentaria_genome_assembly,_chromosome:_5	AUGUSTUS	gene	21844791	21846152	.	+	.	ID=g36098;
OX031010.1_Pollenia_amentaria_genome_assembly,_chromosome:_5	AUGUSTUS	mRNA	21844791	21846152	1	+	.	ID=g36098.t1;Parent=g36098;
OX031010.1_Pollenia_amentaria_genome_assembly,_chromosome:_5	AUGUSTUS	start_codon	21844791	21844793	.	+	0	ID=g36098.t1.start1;Parent=g36098.t1;
OX031010.1_Pollenia_amentaria_genome_assembly,_chromosome:_5	AUGUSTUS	CDS	21844791	21844855	1	+	0	ID=g36098.t1.CDS1;Parent=g36098.t1;
OX031010.1_Pollenia_amentaria_genome_assembly,_chromosome:_5	AUGUSTUS	exon	21844791	21844855	.	+	.	ID=g36098.t1.exon1;Parent=g36098.t1;
OX031010.1_Pollenia_amentaria_genome_assembly,_chromosome:_5	AUGUSTUS	intron	21844856	21845353	1	+	.	ID=g36098.t1.intron1;Parent=g36098.t1;
OX031010.1_Pollenia_amentaria_genome_assembly,_chromosome:_5	AUGUSTUS	CDS	21845354	21845483	1	+	1	ID=g36098.t1.CDS2;Parent=g36098.t1;
OX031010.1_Pollenia_amentaria_genome_assembly,_chromosome:_5	AUGUSTUS	exon	21845354	21845483	.	+	.	ID=g36098.t1.exon2;Parent=g36098.t1;
OX031010.1_Pollenia_amentaria_genome_assembly,_chromosome:_5	AUGUSTUS	intron	21845484	21845546	1	+	.	ID=g36098.t1.intron2;Parent=g36098.t1;
OX031010.1_Pollenia_amentaria_genome_assembly,_chromosome:_5	AUGUSTUS	CDS	21845547	21846152	1	+	0	ID=g36098.t1.CDS3;Parent=g36098.t1;
OX031010.1_Pollenia_amentaria_genome_assembly,_chromosome:_5	AUGUSTUS	exon	21845547	21846152	.	+	.	ID=g36098.t1.exon3;Parent=g36098.t1;
OX031010.1_Pollenia_amentaria_genome_assembly,_chromosome:_5	AUGUSTUS	stop_codon	21846150	21846152	.	+	0	ID=g36098.t1.stop1;Parent=g36098.t1;
OX031010.1_Pollenia_amentaria_genome_assembly,_chromosome:_5	AUGUSTUS	gene	21850350	21865828	.	-	.	ID=g36099;
OX031010.1_Pollenia_amentaria_genome_assembly,_chromosome:_5	AUGUSTUS	mRNA	21850350	21865828	1	-	.	ID=g36099.t1;Parent=g36099;
OX031010.1_Pollenia_amentaria_genome_assembly,_chromosome:_5	AUGUSTUS	stop_codon	21850350	21850352	.	-	0	ID=g36099.t1.stop1;Parent=g36099.t1;
OX031010.1_Pollenia_amentaria_genome_assembly,_chromosome:_5	AUGUSTUS	CDS	21850350	21850435	1	-	2	ID=g36099.t1.CDS1;Parent=g36099.t1;
OX031010.1_Pollenia_amentaria_genome_assembly,_chromosome:_5	AUGUSTUS	exon	21850350	21850435	.	-	.	ID=g36099.t1.exon1;Parent=g36099.t1;
OX031010.1_Pollenia_amentaria_genome_assembly,_chromosome:_5	AUGUSTUS	intron	21850436	21856345	1	-	.	ID=g36099.t1.intron1;Parent=g36099.t1;
OX031010.1_Pollenia_amentaria_genome_assembly,_chromosome:_5	AUGUSTUS	CDS	21856346	21856628	1	-	0	ID=g36099.t1.CDS2;Parent=g36099.t1;
OX031010.1_Pollenia_amentaria_genome_assembly,_chromosome:_5	AUGUSTUS	exon	21856346	21856628	.	-	.	ID=g36099.t1.exon2;Parent=g36099.t1;
OX031010.1_Pollenia_amentaria_genome_assembly,_chromosome:_5	AUGUSTUS	intron	21856629	21865130	1	-	.	ID=g36099.t1.intron2;Parent=g36099.t1;
OX031010.1_Pollenia_amentaria_genome_assembly,_chromosome:_5	AUGUSTUS	CDS	21865131	21865681	1	-	2	ID=g36099.t1.CDS3;Parent=g36099.t1;
OX031010.1_Pollenia_amentaria_genome_assembly,_chromosome:_5	AUGUSTUS	exon	21865131	21865681	.	-	.	ID=g36099.t1.exon3;Parent=g36099.t1;
OX031010.1_Pollenia_amentaria_genome_assembly,_chromosome:_5	AUGUSTUS	intron	21865682	21865734	1	-	.	ID=g36099.t1.intron3;Parent=g36099.t1;
OX031010.1_Pollenia_amentaria_genome_assembly,_chromosome:_5	AUGUSTUS	CDS	21865735	21865828	1	-	0	ID=g36099.t1.CDS4;Parent=g36099.t1;
OX031010.1_Pollenia_amentaria_genome_assembly,_chromosome:_5	AUGUSTUS	exon	21865735	21865828	.	-	.	ID=g36099.t1.exon4;Parent=g36099.t1;
OX031010.1_Pollenia_amentaria_genome_assembly,_chromosome:_5	AUGUSTUS	start_codon	21865826	21865828	.	-	0	ID=g36099.t1.start1;Parent=g36099.t1;
OX031010.1_Pollenia_amentaria_genome_assembly,_chromosome:_5	AUGUSTUS	gene	21872784	21874322	.	+	.	ID=g36100;
OX031010.1_Pollenia_amentaria_genome_assembly,_chromosome:_5	AUGUSTUS	mRNA	21872784	21874322	1	+	.	ID=g36100.t1;Parent=g36100;
OX031010.1_Pollenia_amentaria_genome_assembly,_chromosome:_5	AUGUSTUS	start_codon	21872784	21872786	.	+	0	ID=g36100.t1.start1;Parent=g36100.t1;
OX031010.1_Pollenia_amentaria_genome_assembly,_chromosome:_5	AUGUSTUS	CDS	21872784	21874322	1	+	0	ID=g36100.t1.CDS1;Parent=g36100.t1;
OX031010.1_Pollenia_amentaria_genome_assembly,_chromosome:_5	AUGUSTUS	exon	21872784	21874322	.	+	.	ID=g36100.t1.exon1;Parent=g36100.t1;
OX031010.1_Pollenia_amentaria_genome_assembly,_chromosome:_5	AUGUSTUS	stop_codon	21874320	21874322	.	+	0	ID=g36100.t1.stop1;Parent=g36100.t1;
OX031010.1_Pollenia_amentaria_genome_assembly,_chromosome:_5	AUGUSTUS	gene	21881840	21905718	.	-	.	ID=g36101;
OX031010.1_Pollenia_amentaria_genome_assembly,_chromosome:_5	AUGUSTUS	mRNA	21881840	21905718	1	-	.	ID=g36101.t1;Parent=g36101;
OX031010.1_Pollenia_amentaria_genome_assembly,_chromosome:_5	AUGUSTUS	stop_codon	21881840	21881842	.	-	0	ID=g36101.t1.stop1;Parent=g36101.t1;
OX031010.1_Pollenia_amentaria_genome_assembly,_chromosome:_5	AUGUSTUS	CDS	21881840	21881953	1	-	0	ID=g36101.t1.CDS1;Parent=g36101.t1;
OX031010.1_Pollenia_amentaria_genome_assembly,_chromosome:_5	AUGUSTUS	exon	21881840	21881953	.	-	.	ID=g36101.t1.exon1;Parent=g36101.t1;
OX031010.1_Pollenia_amentaria_genome_assembly,_chromosome:_5	AUGUSTUS	intron	21881954	21882023	1	-	.	ID=g36101.t1.intron1;Parent=g36101.t1;
OX031010.1_Pollenia_amentaria_genome_assembly,_chromosome:_5	AUGUSTUS	CDS	21882024	21882202	1	-	2	ID=g36101.t1.CDS2;Parent=g36101.t1;
OX031010.1_Pollenia_amentaria_genome_assembly,_chromosome:_5	AUGUSTUS	exon	21882024	21882202	.	-	.	ID=g36101.t1.exon2;Parent=g36101.t1;
OX031010.1_Pollenia_amentaria_genome_assembly,_chromosome:_5	AUGUSTUS	intron	21882203	21884692	1	-	.	ID=g36101.t1.intron2;Parent=g36101.t1;
OX031010.1_Pollenia_amentaria_genome_assembly,_chromosome:_5	AUGUSTUS	CDS	21884693	21886061	1	-	0	ID=g36101.t1.CDS3;Parent=g36101.t1;
OX031010.1_Pollenia_amentaria_genome_assembly,_chromosome:_5	AUGUSTUS	exon	21884693	21886061	.	-	.	ID=g36101.t1.exon3;Parent=g36101.t1;
OX031010.1_Pollenia_amentaria_genome_assembly,_chromosome:_5	AUGUSTUS	intron	21886062	21905346	1	-	.	ID=g36101.t1.intron3;Parent=g36101.t1;
OX031010.1_Pollenia_amentaria_genome_assembly,_chromosome:_5	AUGUSTUS	CDS	21905347	21905718	1	-	0	ID=g36101.t1.CDS4;Parent=g36101.t1;
OX031010.1_Pollenia_amentaria_genome_assembly,_chromosome:_5	AUGUSTUS	exon	21905347	21905718	.	-	.	ID=g36101.t1.exon4;Parent=g36101.t1;
OX031010.1_Pollenia_amentaria_genome_assembly,_chromosome:_5	AUGUSTUS	start_codon	21905716	21905718	.	-	0	ID=g36101.t1.start1;Parent=g36101.t1;
OX031010.1_Pollenia_amentaria_genome_assembly,_chromosome:_5	AUGUSTUS	gene	21910779	21927822	.	+	.	ID=g36102;
OX031010.1_Pollenia_amentaria_genome_assembly,_chromosome:_5	AUGUSTUS	mRNA	21910779	21927822	1	+	.	ID=g36102.t1;Parent=g36102;
OX031010.1_Pollenia_amentaria_genome_assembly,_chromosome:_5	AUGUSTUS	start_codon	21910779	21910781	.	+	0	ID=g36102.t1.start1;Parent=g36102.t1;
OX031010.1_Pollenia_amentaria_genome_assembly,_chromosome:_5	AUGUSTUS	CDS	21910779	21910975	1	+	0	ID=g36102.t1.CDS1;Parent=g36102.t1;
OX031010.1_Pollenia_amentaria_genome_assembly,_chromosome:_5	AUGUSTUS	exon	21910779	21910975	.	+	.	ID=g36102.t1.exon1;Parent=g36102.t1;
OX031010.1_Pollenia_amentaria_genome_assembly,_chromosome:_5	AUGUSTUS	intron	21910976	21911260	1	+	.	ID=g36102.t1.intron1;Parent=g36102.t1;
OX031010.1_Pollenia_amentaria_genome_assembly,_chromosome:_5	AUGUSTUS	CDS	21911261	21912230	1	+	1	ID=g36102.t1.CDS2;Parent=g36102.t1;
OX031010.1_Pollenia_amentaria_genome_assembly,_chromosome:_5	AUGUSTUS	exon	21911261	21912230	.	+	.	ID=g36102.t1.exon2;Parent=g36102.t1;
OX031010.1_Pollenia_amentaria_genome_assembly,_chromosome:_5	AUGUSTUS	intron	21912231	21912293	1	+	.	ID=g36102.t1.intron2;Parent=g36102.t1;
OX031010.1_Pollenia_amentaria_genome_assembly,_chromosome:_5	AUGUSTUS	CDS	21912294	21912537	1	+	0	ID=g36102.t1.CDS3;Parent=g36102.t1;
OX031010.1_Pollenia_amentaria_genome_assembly,_chromosome:_5	AUGUSTUS	exon	21912294	21912537	.	+	.	ID=g36102.t1.exon3;Parent=g36102.t1;
OX031010.1_Pollenia_amentaria_genome_assembly,_chromosome:_5	AUGUSTUS	intron	21912538	21912595	1	+	.	ID=g36102.t1.intron3;Parent=g36102.t1;
OX031010.1_Pollenia_amentaria_genome_assembly,_chromosome:_5	AUGUSTUS	CDS	21912596	21912711	1	+	2	ID=g36102.t1.CDS4;Parent=g36102.t1;
OX031010.1_Pollenia_amentaria_genome_assembly,_chromosome:_5	AUGUSTUS	exon	21912596	21912711	.	+	.	ID=g36102.t1.exon4;Parent=g36102.t1;
OX031010.1_Pollenia_amentaria_genome_assembly,_chromosome:_5	AUGUSTUS	intron	21912712	21913539	1	+	.	ID=g36102.t1.intron4;Parent=g36102.t1;
OX031010.1_Pollenia_amentaria_genome_assembly,_chromosome:_5	AUGUSTUS	CDS	21913540	21913654	1	+	0	ID=g36102.t1.CDS5;Parent=g36102.t1;
OX031010.1_Pollenia_amentaria_genome_assembly,_chromosome:_5	AUGUSTUS	exon	21913540	21913654	.	+	.	ID=g36102.t1.exon5;Parent=g36102.t1;
OX031010.1_Pollenia_amentaria_genome_assembly,_chromosome:_5	AUGUSTUS	intron	21913655	21915207	1	+	.	ID=g36102.t1.intron5;Parent=g36102.t1;
OX031010.1_Pollenia_amentaria_genome_assembly,_chromosome:_5	AUGUSTUS	CDS	21915208	21916679	1	+	2	ID=g36102.t1.CDS6;Parent=g36102.t1;
OX031010.1_Pollenia_amentaria_genome_assembly,_chromosome:_5	AUGUSTUS	exon	21915208	21916679	.	+	.	ID=g36102.t1.exon6;Parent=g36102.t1;
OX031010.1_Pollenia_amentaria_genome_assembly,_chromosome:_5	AUGUSTUS	intron	21916680	21918312	1	+	.	ID=g36102.t1.intron6;Parent=g36102.t1;
OX031010.1_Pollenia_amentaria_genome_assembly,_chromosome:_5	AUGUSTUS	CDS	21918313	21918411	1	+	0	ID=g36102.t1.CDS7;Parent=g36102.t1;
OX031010.1_Pollenia_amentaria_genome_assembly,_chromosome:_5	AUGUSTUS	exon	21918313	21918411	.	+	.	ID=g36102.t1.exon7;Parent=g36102.t1;
OX031010.1_Pollenia_amentaria_genome_assembly,_chromosome:_5	AUGUSTUS	intron	21918412	21918469	1	+	.	ID=g36102.t1.intron7;Parent=g36102.t1;
OX031010.1_Pollenia_amentaria_genome_assembly,_chromosome:_5	AUGUSTUS	CDS	21918470	21918859	1	+	0	ID=g36102.t1.CDS8;Parent=g36102.t1;
OX031010.1_Pollenia_amentaria_genome_assembly,_chromosome:_5	AUGUSTUS	exon	21918470	21918859	.	+	.	ID=g36102.t1.exon8;Parent=g36102.t1;
OX031010.1_Pollenia_amentaria_genome_assembly,_chromosome:_5	AUGUSTUS	intron	21918860	21926734	1	+	.	ID=g36102.t1.intron8;Parent=g36102.t1;
OX031010.1_Pollenia_amentaria_genome_assembly,_chromosome:_5	AUGUSTUS	CDS	21926735	21926806	1	+	0	ID=g36102.t1.CDS9;Parent=g36102.t1;
OX031010.1_Pollenia_amentaria_genome_assembly,_chromosome:_5	AUGUSTUS	exon	21926735	21926806	.	+	.	ID=g36102.t1.exon9;Parent=g36102.t1;
OX031010.1_Pollenia_amentaria_genome_assembly,_chromosome:_5	AUGUSTUS	intron	21926807	21927633	1	+	.	ID=g36102.t1.intron9;Parent=g36102.t1;
OX031010.1_Pollenia_amentaria_genome_assembly,_chromosome:_5	AUGUSTUS	CDS	21927634	21927822	1	+	0	ID=g36102.t1.CDS10;Parent=g36102.t1;
OX031010.1_Pollenia_amentaria_genome_assembly,_chromosome:_5	AUGUSTUS	exon	21927634	21927822	.	+	.	ID=g36102.t1.exon10;Parent=g36102.t1;
OX031010.1_Pollenia_amentaria_genome_assembly,_chromosome:_5	AUGUSTUS	stop_codon	21927820	21927822	.	+	0	ID=g36102.t1.stop1;Parent=g36102.t1;
OX031010.1_Pollenia_amentaria_genome_assembly,_chromosome:_5	AUGUSTUS	mRNA	21910779	21927822	1	+	.	ID=g36102.t2;Parent=g36102;
OX031010.1_Pollenia_amentaria_genome_assembly,_chromosome:_5	AUGUSTUS	start_codon	21910779	21910781	.	+	0	ID=g36102.t2.start1;Parent=g36102.t2;
OX031010.1_Pollenia_amentaria_genome_assembly,_chromosome:_5	AUGUSTUS	CDS	21910779	21910975	1	+	0	ID=g36102.t2.CDS1;Parent=g36102.t2;
OX031010.1_Pollenia_amentaria_genome_assembly,_chromosome:_5	AUGUSTUS	exon	21910779	21910975	.	+	.	ID=g36102.t2.exon1;Parent=g36102.t2;
OX031010.1_Pollenia_amentaria_genome_assembly,_chromosome:_5	AUGUSTUS	intron	21910976	21911260	1	+	.	ID=g36102.t2.intron1;Parent=g36102.t2;
OX031010.1_Pollenia_amentaria_genome_assembly,_chromosome:_5	AUGUSTUS	CDS	21911261	21912230	1	+	1	ID=g36102.t2.CDS2;Parent=g36102.t2;
OX031010.1_Pollenia_amentaria_genome_assembly,_chromosome:_5	AUGUSTUS	exon	21911261	21912230	.	+	.	ID=g36102.t2.exon2;Parent=g36102.t2;
OX031010.1_Pollenia_amentaria_genome_assembly,_chromosome:_5	AUGUSTUS	intron	21912231	21912293	1	+	.	ID=g36102.t2.intron2;Parent=g36102.t2;
OX031010.1_Pollenia_amentaria_genome_assembly,_chromosome:_5	AUGUSTUS	CDS	21912294	21912537	1	+	0	ID=g36102.t2.CDS3;Parent=g36102.t2;
OX031010.1_Pollenia_amentaria_genome_assembly,_chromosome:_5	AUGUSTUS	exon	21912294	21912537	.	+	.	ID=g36102.t2.exon3;Parent=g36102.t2;
OX031010.1_Pollenia_amentaria_genome_assembly,_chromosome:_5	AUGUSTUS	intron	21912538	21912595	1	+	.	ID=g36102.t2.intron3;Parent=g36102.t2;
OX031010.1_Pollenia_amentaria_genome_assembly,_chromosome:_5	AUGUSTUS	CDS	21912596	21912711	1	+	2	ID=g36102.t2.CDS4;Parent=g36102.t2;
OX031010.1_Pollenia_amentaria_genome_assembly,_chromosome:_5	AUGUSTUS	exon	21912596	21912711	.	+	.	ID=g36102.t2.exon4;Parent=g36102.t2;
OX031010.1_Pollenia_amentaria_genome_assembly,_chromosome:_5	AUGUSTUS	intron	21912712	21913186	1	+	.	ID=g36102.t2.intron4;Parent=g36102.t2;
OX031010.1_Pollenia_amentaria_genome_assembly,_chromosome:_5	AUGUSTUS	CDS	21913187	21913246	1	+	0	ID=g36102.t2.CDS5;Parent=g36102.t2;
OX031010.1_Pollenia_amentaria_genome_assembly,_chromosome:_5	AUGUSTUS	exon	21913187	21913246	.	+	.	ID=g36102.t2.exon5;Parent=g36102.t2;
OX031010.1_Pollenia_amentaria_genome_assembly,_chromosome:_5	AUGUSTUS	intron	21913247	21913539	1	+	.	ID=g36102.t2.intron5;Parent=g36102.t2;
OX031010.1_Pollenia_amentaria_genome_assembly,_chromosome:_5	AUGUSTUS	CDS	21913540	21913654	1	+	0	ID=g36102.t2.CDS6;Parent=g36102.t2;
OX031010.1_Pollenia_amentaria_genome_assembly,_chromosome:_5	AUGUSTUS	exon	21913540	21913654	.	+	.	ID=g36102.t2.exon6;Parent=g36102.t2;
OX031010.1_Pollenia_amentaria_genome_assembly,_chromosome:_5	AUGUSTUS	intron	21913655	21915207	1	+	.	ID=g36102.t2.intron6;Parent=g36102.t2;
OX031010.1_Pollenia_amentaria_genome_assembly,_chromosome:_5	AUGUSTUS	CDS	21915208	21916679	1	+	2	ID=g36102.t2.CDS7;Parent=g36102.t2;
OX031010.1_Pollenia_amentaria_genome_assembly,_chromosome:_5	AUGUSTUS	exon	21915208	21916679	.	+	.	ID=g36102.t2.exon7;Parent=g36102.t2;
OX031010.1_Pollenia_amentaria_genome_assembly,_chromosome:_5	AUGUSTUS	intron	21916680	21917393	1	+	.	ID=g36102.t2.intron7;Parent=g36102.t2;
OX031010.1_Pollenia_amentaria_genome_assembly,_chromosome:_5	AUGUSTUS	CDS	21917394	21917603	1	+	0	ID=g36102.t2.CDS8;Parent=g36102.t2;
OX031010.1_Pollenia_amentaria_genome_assembly,_chromosome:_5	AUGUSTUS	exon	21917394	21917603	.	+	.	ID=g36102.t2.exon8;Parent=g36102.t2;
OX031010.1_Pollenia_amentaria_genome_assembly,_chromosome:_5	AUGUSTUS	intron	21917604	21918312	1	+	.	ID=g36102.t2.intron8;Parent=g36102.t2;
OX031010.1_Pollenia_amentaria_genome_assembly,_chromosome:_5	AUGUSTUS	CDS	21918313	21918411	1	+	0	ID=g36102.t2.CDS9;Parent=g36102.t2;
OX031010.1_Pollenia_amentaria_genome_assembly,_chromosome:_5	AUGUSTUS	exon	21918313	21918411	.	+	.	ID=g36102.t2.exon9;Parent=g36102.t2;
OX031010.1_Pollenia_amentaria_genome_assembly,_chromosome:_5	AUGUSTUS	intron	21918412	21918469	1	+	.	ID=g36102.t2.intron9;Parent=g36102.t2;
OX031010.1_Pollenia_amentaria_genome_assembly,_chromosome:_5	AUGUSTUS	CDS	21918470	21918859	1	+	0	ID=g36102.t2.CDS10;Parent=g36102.t2;
OX031010.1_Pollenia_amentaria_genome_assembly,_chromosome:_5	AUGUSTUS	exon	21918470	21918859	.	+	.	ID=g36102.t2.exon10;Parent=g36102.t2;
OX031010.1_Pollenia_amentaria_genome_assembly,_chromosome:_5	AUGUSTUS	intron	21918860	21926734	1	+	.	ID=g36102.t2.intron10;Parent=g36102.t2;
OX031010.1_Pollenia_amentaria_genome_assembly,_chromosome:_5	AUGUSTUS	CDS	21926735	21926806	1	+	0	ID=g36102.t2.CDS11;Parent=g36102.t2;
OX031010.1_Pollenia_amentaria_genome_assembly,_chromosome:_5	AUGUSTUS	exon	21926735	21926806	.	+	.	ID=g36102.t2.exon11;Parent=g36102.t2;
OX031010.1_Pollenia_amentaria_genome_assembly,_chromosome:_5	AUGUSTUS	intron	21926807	21927633	1	+	.	ID=g36102.t2.intron11;Parent=g36102.t2;
OX031010.1_Pollenia_amentaria_genome_assembly,_chromosome:_5	AUGUSTUS	CDS	21927634	21927822	1	+	0	ID=g36102.t2.CDS12;Parent=g36102.t2;
OX031010.1_Pollenia_amentaria_genome_assembly,_chromosome:_5	AUGUSTUS	exon	21927634	21927822	.	+	.	ID=g36102.t2.exon12;Parent=g36102.t2;
OX031010.1_Pollenia_amentaria_genome_assembly,_chromosome:_5	AUGUSTUS	stop_codon	21927820	21927822	.	+	0	ID=g36102.t2.stop1;Parent=g36102.t2;
OX031010.1_Pollenia_amentaria_genome_assembly,_chromosome:_5	AUGUSTUS	gene	21929731	21935450	.	-	.	ID=g36103;
OX031010.1_Pollenia_amentaria_genome_assembly,_chromosome:_5	AUGUSTUS	mRNA	21929731	21935450	1	-	.	ID=g36103.t1;Parent=g36103;
OX031010.1_Pollenia_amentaria_genome_assembly,_chromosome:_5	AUGUSTUS	stop_codon	21929731	21929733	.	-	0	ID=g36103.t1.stop1;Parent=g36103.t1;
OX031010.1_Pollenia_amentaria_genome_assembly,_chromosome:_5	AUGUSTUS	CDS	21929731	21929790	1	-	0	ID=g36103.t1.CDS1;Parent=g36103.t1;
OX031010.1_Pollenia_amentaria_genome_assembly,_chromosome:_5	AUGUSTUS	exon	21929731	21929790	.	-	.	ID=g36103.t1.exon1;Parent=g36103.t1;
OX031010.1_Pollenia_amentaria_genome_assembly,_chromosome:_5	AUGUSTUS	intron	21929791	21929857	1	-	.	ID=g36103.t1.intron1;Parent=g36103.t1;
OX031010.1_Pollenia_amentaria_genome_assembly,_chromosome:_5	AUGUSTUS	CDS	21929858	21930875	1	-	1	ID=g36103.t1.CDS2;Parent=g36103.t1;
OX031010.1_Pollenia_amentaria_genome_assembly,_chromosome:_5	AUGUSTUS	exon	21929858	21930875	.	-	.	ID=g36103.t1.exon2;Parent=g36103.t1;
OX031010.1_Pollenia_amentaria_genome_assembly,_chromosome:_5	AUGUSTUS	intron	21930876	21930938	1	-	.	ID=g36103.t1.intron2;Parent=g36103.t1;
OX031010.1_Pollenia_amentaria_genome_assembly,_chromosome:_5	AUGUSTUS	CDS	21930939	21931058	1	-	1	ID=g36103.t1.CDS3;Parent=g36103.t1;
OX031010.1_Pollenia_amentaria_genome_assembly,_chromosome:_5	AUGUSTUS	exon	21930939	21931058	.	-	.	ID=g36103.t1.exon3;Parent=g36103.t1;
OX031010.1_Pollenia_amentaria_genome_assembly,_chromosome:_5	AUGUSTUS	intron	21931059	21934474	1	-	.	ID=g36103.t1.intron3;Parent=g36103.t1;
OX031010.1_Pollenia_amentaria_genome_assembly,_chromosome:_5	AUGUSTUS	CDS	21934475	21934686	1	-	0	ID=g36103.t1.CDS4;Parent=g36103.t1;
OX031010.1_Pollenia_amentaria_genome_assembly,_chromosome:_5	AUGUSTUS	exon	21934475	21934686	.	-	.	ID=g36103.t1.exon4;Parent=g36103.t1;
OX031010.1_Pollenia_amentaria_genome_assembly,_chromosome:_5	AUGUSTUS	intron	21934687	21934751	1	-	.	ID=g36103.t1.intron4;Parent=g36103.t1;
OX031010.1_Pollenia_amentaria_genome_assembly,_chromosome:_5	AUGUSTUS	CDS	21934752	21935450	1	-	0	ID=g36103.t1.CDS5;Parent=g36103.t1;
OX031010.1_Pollenia_amentaria_genome_assembly,_chromosome:_5	AUGUSTUS	exon	21934752	21935450	.	-	.	ID=g36103.t1.exon5;Parent=g36103.t1;
OX031010.1_Pollenia_amentaria_genome_assembly,_chromosome:_5	AUGUSTUS	start_codon	21935448	21935450	.	-	0	ID=g36103.t1.start1;Parent=g36103.t1;
OX031010.1_Pollenia_amentaria_genome_assembly,_chromosome:_5	AUGUSTUS	gene	21941992	21943677	.	+	.	ID=g36104;
OX031010.1_Pollenia_amentaria_genome_assembly,_chromosome:_5	AUGUSTUS	mRNA	21941992	21943677	1	+	.	ID=g36104.t1;Parent=g36104;
OX031010.1_Pollenia_amentaria_genome_assembly,_chromosome:_5	AUGUSTUS	start_codon	21941992	21941994	.	+	0	ID=g36104.t1.start1;Parent=g36104.t1;
OX031010.1_Pollenia_amentaria_genome_assembly,_chromosome:_5	AUGUSTUS	CDS	21941992	21942826	1	+	0	ID=g36104.t1.CDS1;Parent=g36104.t1;
OX031010.1_Pollenia_amentaria_genome_assembly,_chromosome:_5	AUGUSTUS	exon	21941992	21942826	.	+	.	ID=g36104.t1.exon1;Parent=g36104.t1;
OX031010.1_Pollenia_amentaria_genome_assembly,_chromosome:_5	AUGUSTUS	intron	21942827	21942898	1	+	.	ID=g36104.t1.intron1;Parent=g36104.t1;
OX031010.1_Pollenia_amentaria_genome_assembly,_chromosome:_5	AUGUSTUS	CDS	21942899	21943677	1	+	2	ID=g36104.t1.CDS2;Parent=g36104.t1;
OX031010.1_Pollenia_amentaria_genome_assembly,_chromosome:_5	AUGUSTUS	exon	21942899	21943677	.	+	.	ID=g36104.t1.exon2;Parent=g36104.t1;
OX031010.1_Pollenia_amentaria_genome_assembly,_chromosome:_5	AUGUSTUS	stop_codon	21943675	21943677	.	+	0	ID=g36104.t1.stop1;Parent=g36104.t1;
OX031010.1_Pollenia_amentaria_genome_assembly,_chromosome:_5	AUGUSTUS	gene	21944322	21956648	.	+	.	ID=g36105;
OX031010.1_Pollenia_amentaria_genome_assembly,_chromosome:_5	AUGUSTUS	mRNA	21944322	21956648	1	+	.	ID=g36105.t1;Parent=g36105;
OX031010.1_Pollenia_amentaria_genome_assembly,_chromosome:_5	AUGUSTUS	start_codon	21944322	21944324	.	+	0	ID=g36105.t1.start1;Parent=g36105.t1;
OX031010.1_Pollenia_amentaria_genome_assembly,_chromosome:_5	AUGUSTUS	CDS	21944322	21944402	1	+	0	ID=g36105.t1.CDS1;Parent=g36105.t1;
OX031010.1_Pollenia_amentaria_genome_assembly,_chromosome:_5	AUGUSTUS	exon	21944322	21944402	.	+	.	ID=g36105.t1.exon1;Parent=g36105.t1;
OX031010.1_Pollenia_amentaria_genome_assembly,_chromosome:_5	AUGUSTUS	intron	21944403	21944676	1	+	.	ID=g36105.t1.intron1;Parent=g36105.t1;
OX031010.1_Pollenia_amentaria_genome_assembly,_chromosome:_5	AUGUSTUS	CDS	21944677	21945398	1	+	0	ID=g36105.t1.CDS2;Parent=g36105.t1;
OX031010.1_Pollenia_amentaria_genome_assembly,_chromosome:_5	AUGUSTUS	exon	21944677	21945398	.	+	.	ID=g36105.t1.exon2;Parent=g36105.t1;
OX031010.1_Pollenia_amentaria_genome_assembly,_chromosome:_5	AUGUSTUS	intron	21945399	21955219	1	+	.	ID=g36105.t1.intron2;Parent=g36105.t1;
OX031010.1_Pollenia_amentaria_genome_assembly,_chromosome:_5	AUGUSTUS	CDS	21955220	21956648	1	+	1	ID=g36105.t1.CDS3;Parent=g36105.t1;
OX031010.1_Pollenia_amentaria_genome_assembly,_chromosome:_5	AUGUSTUS	exon	21955220	21956648	.	+	.	ID=g36105.t1.exon3;Parent=g36105.t1;
OX031010.1_Pollenia_amentaria_genome_assembly,_chromosome:_5	AUGUSTUS	stop_codon	21956646	21956648	.	+	0	ID=g36105.t1.stop1;Parent=g36105.t1;
OX031010.1_Pollenia_amentaria_genome_assembly,_chromosome:_5	AUGUSTUS	gene	21961004	21973368	.	-	.	ID=g36106;
OX031010.1_Pollenia_amentaria_genome_assembly,_chromosome:_5	AUGUSTUS	mRNA	21961004	21973368	1	-	.	ID=g36106.t1;Parent=g36106;
OX031010.1_Pollenia_amentaria_genome_assembly,_chromosome:_5	AUGUSTUS	stop_codon	21961004	21961006	.	-	0	ID=g36106.t1.stop1;Parent=g36106.t1;
OX031010.1_Pollenia_amentaria_genome_assembly,_chromosome:_5	AUGUSTUS	CDS	21961004	21961480	1	-	0	ID=g36106.t1.CDS1;Parent=g36106.t1;
OX031010.1_Pollenia_amentaria_genome_assembly,_chromosome:_5	AUGUSTUS	exon	21961004	21961480	.	-	.	ID=g36106.t1.exon1;Parent=g36106.t1;
OX031010.1_Pollenia_amentaria_genome_assembly,_chromosome:_5	AUGUSTUS	intron	21961481	21961542	1	-	.	ID=g36106.t1.intron1;Parent=g36106.t1;
OX031010.1_Pollenia_amentaria_genome_assembly,_chromosome:_5	AUGUSTUS	CDS	21961543	21961683	1	-	0	ID=g36106.t1.CDS2;Parent=g36106.t1;
OX031010.1_Pollenia_amentaria_genome_assembly,_chromosome:_5	AUGUSTUS	exon	21961543	21961683	.	-	.	ID=g36106.t1.exon2;Parent=g36106.t1;
OX031010.1_Pollenia_amentaria_genome_assembly,_chromosome:_5	AUGUSTUS	intron	21961684	21973038	1	-	.	ID=g36106.t1.intron2;Parent=g36106.t1;
OX031010.1_Pollenia_amentaria_genome_assembly,_chromosome:_5	AUGUSTUS	CDS	21973039	21973368	1	-	0	ID=g36106.t1.CDS3;Parent=g36106.t1;
OX031010.1_Pollenia_amentaria_genome_assembly,_chromosome:_5	AUGUSTUS	exon	21973039	21973368	.	-	.	ID=g36106.t1.exon3;Parent=g36106.t1;
OX031010.1_Pollenia_amentaria_genome_assembly,_chromosome:_5	AUGUSTUS	start_codon	21973366	21973368	.	-	0	ID=g36106.t1.start1;Parent=g36106.t1;
OX031010.1_Pollenia_amentaria_genome_assembly,_chromosome:_5	AUGUSTUS	gene	21977505	21981317	.	-	.	ID=g36107;
OX031010.1_Pollenia_amentaria_genome_assembly,_chromosome:_5	AUGUSTUS	mRNA	21977505	21981317	1	-	.	ID=g36107.t1;Parent=g36107;
OX031010.1_Pollenia_amentaria_genome_assembly,_chromosome:_5	AUGUSTUS	stop_codon	21977505	21977507	.	-	0	ID=g36107.t1.stop1;Parent=g36107.t1;
OX031010.1_Pollenia_amentaria_genome_assembly,_chromosome:_5	AUGUSTUS	CDS	21977505	21977672	1	-	0	ID=g36107.t1.CDS1;Parent=g36107.t1;
OX031010.1_Pollenia_amentaria_genome_assembly,_chromosome:_5	AUGUSTUS	exon	21977505	21977672	.	-	.	ID=g36107.t1.exon1;Parent=g36107.t1;
OX031010.1_Pollenia_amentaria_genome_assembly,_chromosome:_5	AUGUSTUS	intron	21977673	21977734	1	-	.	ID=g36107.t1.intron1;Parent=g36107.t1;
OX031010.1_Pollenia_amentaria_genome_assembly,_chromosome:_5	AUGUSTUS	CDS	21977735	21978043	1	-	0	ID=g36107.t1.CDS2;Parent=g36107.t1;
OX031010.1_Pollenia_amentaria_genome_assembly,_chromosome:_5	AUGUSTUS	exon	21977735	21978043	.	-	.	ID=g36107.t1.exon2;Parent=g36107.t1;
OX031010.1_Pollenia_amentaria_genome_assembly,_chromosome:_5	AUGUSTUS	intron	21978044	21980781	1	-	.	ID=g36107.t1.intron2;Parent=g36107.t1;
OX031010.1_Pollenia_amentaria_genome_assembly,_chromosome:_5	AUGUSTUS	CDS	21980782	21980928	1	-	0	ID=g36107.t1.CDS3;Parent=g36107.t1;
OX031010.1_Pollenia_amentaria_genome_assembly,_chromosome:_5	AUGUSTUS	exon	21980782	21980928	.	-	.	ID=g36107.t1.exon3;Parent=g36107.t1;
OX031010.1_Pollenia_amentaria_genome_assembly,_chromosome:_5	AUGUSTUS	intron	21980929	21981005	1	-	.	ID=g36107.t1.intron3;Parent=g36107.t1;
OX031010.1_Pollenia_amentaria_genome_assembly,_chromosome:_5	AUGUSTUS	CDS	21981006	21981317	1	-	0	ID=g36107.t1.CDS4;Parent=g36107.t1;
OX031010.1_Pollenia_amentaria_genome_assembly,_chromosome:_5	AUGUSTUS	exon	21981006	21981317	.	-	.	ID=g36107.t1.exon4;Parent=g36107.t1;
OX031010.1_Pollenia_amentaria_genome_assembly,_chromosome:_5	AUGUSTUS	start_codon	21981315	21981317	.	-	0	ID=g36107.t1.start1;Parent=g36107.t1;
OX031010.1_Pollenia_amentaria_genome_assembly,_chromosome:_5	AUGUSTUS	gene	21993146	21996086	.	+	.	ID=g36108;
OX031010.1_Pollenia_amentaria_genome_assembly,_chromosome:_5	AUGUSTUS	mRNA	21993146	21996086	1	+	.	ID=g36108.t1;Parent=g36108;
OX031010.1_Pollenia_amentaria_genome_assembly,_chromosome:_5	AUGUSTUS	start_codon	21993146	21993148	.	+	0	ID=g36108.t1.start1;Parent=g36108.t1;
OX031010.1_Pollenia_amentaria_genome_assembly,_chromosome:_5	AUGUSTUS	CDS	21993146	21993579	1	+	0	ID=g36108.t1.CDS1;Parent=g36108.t1;
OX031010.1_Pollenia_amentaria_genome_assembly,_chromosome:_5	AUGUSTUS	exon	21993146	21993579	.	+	.	ID=g36108.t1.exon1;Parent=g36108.t1;
OX031010.1_Pollenia_amentaria_genome_assembly,_chromosome:_5	AUGUSTUS	intron	21993580	21994515	1	+	.	ID=g36108.t1.intron1;Parent=g36108.t1;
OX031010.1_Pollenia_amentaria_genome_assembly,_chromosome:_5	AUGUSTUS	CDS	21994516	21995238	1	+	1	ID=g36108.t1.CDS2;Parent=g36108.t1;
OX031010.1_Pollenia_amentaria_genome_assembly,_chromosome:_5	AUGUSTUS	exon	21994516	21995238	.	+	.	ID=g36108.t1.exon2;Parent=g36108.t1;
OX031010.1_Pollenia_amentaria_genome_assembly,_chromosome:_5	AUGUSTUS	intron	21995239	21995300	1	+	.	ID=g36108.t1.intron2;Parent=g36108.t1;
OX031010.1_Pollenia_amentaria_genome_assembly,_chromosome:_5	AUGUSTUS	CDS	21995301	21995473	1	+	1	ID=g36108.t1.CDS3;Parent=g36108.t1;
OX031010.1_Pollenia_amentaria_genome_assembly,_chromosome:_5	AUGUSTUS	exon	21995301	21995473	.	+	.	ID=g36108.t1.exon3;Parent=g36108.t1;
OX031010.1_Pollenia_amentaria_genome_assembly,_chromosome:_5	AUGUSTUS	intron	21995474	21995541	1	+	.	ID=g36108.t1.intron3;Parent=g36108.t1;
OX031010.1_Pollenia_amentaria_genome_assembly,_chromosome:_5	AUGUSTUS	CDS	21995542	21996086	1	+	2	ID=g36108.t1.CDS4;Parent=g36108.t1;
OX031010.1_Pollenia_amentaria_genome_assembly,_chromosome:_5	AUGUSTUS	exon	21995542	21996086	.	+	.	ID=g36108.t1.exon4;Parent=g36108.t1;
OX031010.1_Pollenia_amentaria_genome_assembly,_chromosome:_5	AUGUSTUS	stop_codon	21996084	21996086	.	+	0	ID=g36108.t1.stop1;Parent=g36108.t1;
OX031010.1_Pollenia_amentaria_genome_assembly,_chromosome:_5	AUGUSTUS	gene	22045988	22058010	.	+	.	ID=g36109;
OX031010.1_Pollenia_amentaria_genome_assembly,_chromosome:_5	AUGUSTUS	mRNA	22045988	22058010	1	+	.	ID=g36109.t1;Parent=g36109;
OX031010.1_Pollenia_amentaria_genome_assembly,_chromosome:_5	AUGUSTUS	start_codon	22045988	22045990	.	+	0	ID=g36109.t1.start1;Parent=g36109.t1;
OX031010.1_Pollenia_amentaria_genome_assembly,_chromosome:_5	AUGUSTUS	CDS	22045988	22046113	1	+	0	ID=g36109.t1.CDS1;Parent=g36109.t1;
OX031010.1_Pollenia_amentaria_genome_assembly,_chromosome:_5	AUGUSTUS	exon	22045988	22046113	.	+	.	ID=g36109.t1.exon1;Parent=g36109.t1;
OX031010.1_Pollenia_amentaria_genome_assembly,_chromosome:_5	AUGUSTUS	intron	22046114	22048639	1	+	.	ID=g36109.t1.intron1;Parent=g36109.t1;
OX031010.1_Pollenia_amentaria_genome_assembly,_chromosome:_5	AUGUSTUS	CDS	22048640	22048742	1	+	0	ID=g36109.t1.CDS2;Parent=g36109.t1;
OX031010.1_Pollenia_amentaria_genome_assembly,_chromosome:_5	AUGUSTUS	exon	22048640	22048742	.	+	.	ID=g36109.t1.exon2;Parent=g36109.t1;
OX031010.1_Pollenia_amentaria_genome_assembly,_chromosome:_5	AUGUSTUS	intron	22048743	22048799	1	+	.	ID=g36109.t1.intron2;Parent=g36109.t1;
OX031010.1_Pollenia_amentaria_genome_assembly,_chromosome:_5	AUGUSTUS	CDS	22048800	22049540	1	+	2	ID=g36109.t1.CDS3;Parent=g36109.t1;
OX031010.1_Pollenia_amentaria_genome_assembly,_chromosome:_5	AUGUSTUS	exon	22048800	22049540	.	+	.	ID=g36109.t1.exon3;Parent=g36109.t1;
OX031010.1_Pollenia_amentaria_genome_assembly,_chromosome:_5	AUGUSTUS	intron	22049541	22057453	1	+	.	ID=g36109.t1.intron3;Parent=g36109.t1;
OX031010.1_Pollenia_amentaria_genome_assembly,_chromosome:_5	AUGUSTUS	CDS	22057454	22058010	1	+	2	ID=g36109.t1.CDS4;Parent=g36109.t1;
OX031010.1_Pollenia_amentaria_genome_assembly,_chromosome:_5	AUGUSTUS	exon	22057454	22058010	.	+	.	ID=g36109.t1.exon4;Parent=g36109.t1;
OX031010.1_Pollenia_amentaria_genome_assembly,_chromosome:_5	AUGUSTUS	stop_codon	22058008	22058010	.	+	0	ID=g36109.t1.stop1;Parent=g36109.t1;
OX031010.1_Pollenia_amentaria_genome_assembly,_chromosome:_5	AUGUSTUS	mRNA	22045988	22058010	1	+	.	ID=g36109.t2;Parent=g36109;
OX031010.1_Pollenia_amentaria_genome_assembly,_chromosome:_5	AUGUSTUS	start_codon	22045988	22045990	.	+	0	ID=g36109.t2.start1;Parent=g36109.t2;
OX031010.1_Pollenia_amentaria_genome_assembly,_chromosome:_5	AUGUSTUS	CDS	22045988	22046113	1	+	0	ID=g36109.t2.CDS1;Parent=g36109.t2;
OX031010.1_Pollenia_amentaria_genome_assembly,_chromosome:_5	AUGUSTUS	exon	22045988	22046113	.	+	.	ID=g36109.t2.exon1;Parent=g36109.t2;
OX031010.1_Pollenia_amentaria_genome_assembly,_chromosome:_5	AUGUSTUS	intron	22046114	22048639	1	+	.	ID=g36109.t2.intron1;Parent=g36109.t2;
OX031010.1_Pollenia_amentaria_genome_assembly,_chromosome:_5	AUGUSTUS	CDS	22048640	22048742	1	+	0	ID=g36109.t2.CDS2;Parent=g36109.t2;
OX031010.1_Pollenia_amentaria_genome_assembly,_chromosome:_5	AUGUSTUS	exon	22048640	22048742	.	+	.	ID=g36109.t2.exon2;Parent=g36109.t2;
OX031010.1_Pollenia_amentaria_genome_assembly,_chromosome:_5	AUGUSTUS	intron	22048743	22048802	1	+	.	ID=g36109.t2.intron2;Parent=g36109.t2;
OX031010.1_Pollenia_amentaria_genome_assembly,_chromosome:_5	AUGUSTUS	CDS	22048803	22049540	1	+	2	ID=g36109.t2.CDS3;Parent=g36109.t2;
OX031010.1_Pollenia_amentaria_genome_assembly,_chromosome:_5	AUGUSTUS	exon	22048803	22049540	.	+	.	ID=g36109.t2.exon3;Parent=g36109.t2;
OX031010.1_Pollenia_amentaria_genome_assembly,_chromosome:_5	AUGUSTUS	intron	22049541	22057453	1	+	.	ID=g36109.t2.intron3;Parent=g36109.t2;
OX031010.1_Pollenia_amentaria_genome_assembly,_chromosome:_5	AUGUSTUS	CDS	22057454	22058010	1	+	2	ID=g36109.t2.CDS4;Parent=g36109.t2;
OX031010.1_Pollenia_amentaria_genome_assembly,_chromosome:_5	AUGUSTUS	exon	22057454	22058010	.	+	.	ID=g36109.t2.exon4;Parent=g36109.t2;
OX031010.1_Pollenia_amentaria_genome_assembly,_chromosome:_5	AUGUSTUS	stop_codon	22058008	22058010	.	+	0	ID=g36109.t2.stop1;Parent=g36109.t2;
OX031010.1_Pollenia_amentaria_genome_assembly,_chromosome:_5	AUGUSTUS	gene	22372412	22378256	.	-	.	ID=g36110;
OX031010.1_Pollenia_amentaria_genome_assembly,_chromosome:_5	AUGUSTUS	mRNA	22372412	22378256	1	-	.	ID=g36110.t1;Parent=g36110;
OX031010.1_Pollenia_amentaria_genome_assembly,_chromosome:_5	AUGUSTUS	stop_codon	22372412	22372414	.	-	0	ID=g36110.t1.stop1;Parent=g36110.t1;
OX031010.1_Pollenia_amentaria_genome_assembly,_chromosome:_5	AUGUSTUS	CDS	22372412	22373658	1	-	2	ID=g36110.t1.CDS1;Parent=g36110.t1;
OX031010.1_Pollenia_amentaria_genome_assembly,_chromosome:_5	AUGUSTUS	exon	22372412	22373658	.	-	.	ID=g36110.t1.exon1;Parent=g36110.t1;
OX031010.1_Pollenia_amentaria_genome_assembly,_chromosome:_5	AUGUSTUS	intron	22373659	22378213	1	-	.	ID=g36110.t1.intron1;Parent=g36110.t1;
OX031010.1_Pollenia_amentaria_genome_assembly,_chromosome:_5	AUGUSTUS	CDS	22378214	22378256	1	-	0	ID=g36110.t1.CDS2;Parent=g36110.t1;
OX031010.1_Pollenia_amentaria_genome_assembly,_chromosome:_5	AUGUSTUS	exon	22378214	22378256	.	-	.	ID=g36110.t1.exon2;Parent=g36110.t1;
OX031010.1_Pollenia_amentaria_genome_assembly,_chromosome:_5	AUGUSTUS	start_codon	22378254	22378256	.	-	0	ID=g36110.t1.start1;Parent=g36110.t1;
OX031010.1_Pollenia_amentaria_genome_assembly,_chromosome:_5	AUGUSTUS	gene	22432070	22477499	.	-	.	ID=g36111;
OX031010.1_Pollenia_amentaria_genome_assembly,_chromosome:_5	AUGUSTUS	mRNA	22432070	22477499	0.09	-	.	ID=g36111.t1;Parent=g36111;
OX031010.1_Pollenia_amentaria_genome_assembly,_chromosome:_5	AUGUSTUS	stop_codon	22432070	22432072	.	-	0	ID=g36111.t1.stop1;Parent=g36111.t1;
OX031010.1_Pollenia_amentaria_genome_assembly,_chromosome:_5	AUGUSTUS	CDS	22432070	22433840	0.67	-	1	ID=g36111.t1.CDS1;Parent=g36111.t1;
OX031010.1_Pollenia_amentaria_genome_assembly,_chromosome:_5	AUGUSTUS	exon	22432070	22433840	.	-	.	ID=g36111.t1.exon1;Parent=g36111.t1;
OX031010.1_Pollenia_amentaria_genome_assembly,_chromosome:_5	AUGUSTUS	intron	22433841	22434041	0.43	-	.	ID=g36111.t1.intron1;Parent=g36111.t1;
OX031010.1_Pollenia_amentaria_genome_assembly,_chromosome:_5	AUGUSTUS	CDS	22434042	22434484	0.44	-	0	ID=g36111.t1.CDS2;Parent=g36111.t1;
OX031010.1_Pollenia_amentaria_genome_assembly,_chromosome:_5	AUGUSTUS	exon	22434042	22434484	.	-	.	ID=g36111.t1.exon2;Parent=g36111.t1;
OX031010.1_Pollenia_amentaria_genome_assembly,_chromosome:_5	AUGUSTUS	intron	22434485	22443331	0.53	-	.	ID=g36111.t1.intron2;Parent=g36111.t1;
OX031010.1_Pollenia_amentaria_genome_assembly,_chromosome:_5	AUGUSTUS	CDS	22443332	22443610	0.53	-	0	ID=g36111.t1.CDS3;Parent=g36111.t1;
OX031010.1_Pollenia_amentaria_genome_assembly,_chromosome:_5	AUGUSTUS	exon	22443332	22443610	.	-	.	ID=g36111.t1.exon3;Parent=g36111.t1;
OX031010.1_Pollenia_amentaria_genome_assembly,_chromosome:_5	AUGUSTUS	intron	22443611	22462900	1	-	.	ID=g36111.t1.intron3;Parent=g36111.t1;
OX031010.1_Pollenia_amentaria_genome_assembly,_chromosome:_5	AUGUSTUS	CDS	22462901	22463134	1	-	0	ID=g36111.t1.CDS4;Parent=g36111.t1;
OX031010.1_Pollenia_amentaria_genome_assembly,_chromosome:_5	AUGUSTUS	exon	22462901	22463134	.	-	.	ID=g36111.t1.exon4;Parent=g36111.t1;
OX031010.1_Pollenia_amentaria_genome_assembly,_chromosome:_5	AUGUSTUS	intron	22463135	22466359	1	-	.	ID=g36111.t1.intron4;Parent=g36111.t1;
OX031010.1_Pollenia_amentaria_genome_assembly,_chromosome:_5	AUGUSTUS	CDS	22466360	22466539	1	-	0	ID=g36111.t1.CDS5;Parent=g36111.t1;
OX031010.1_Pollenia_amentaria_genome_assembly,_chromosome:_5	AUGUSTUS	exon	22466360	22466539	.	-	.	ID=g36111.t1.exon5;Parent=g36111.t1;
OX031010.1_Pollenia_amentaria_genome_assembly,_chromosome:_5	AUGUSTUS	intron	22466540	22474586	1	-	.	ID=g36111.t1.intron5;Parent=g36111.t1;
OX031010.1_Pollenia_amentaria_genome_assembly,_chromosome:_5	AUGUSTUS	CDS	22474587	22474757	1	-	0	ID=g36111.t1.CDS6;Parent=g36111.t1;
OX031010.1_Pollenia_amentaria_genome_assembly,_chromosome:_5	AUGUSTUS	exon	22474587	22474757	.	-	.	ID=g36111.t1.exon6;Parent=g36111.t1;
OX031010.1_Pollenia_amentaria_genome_assembly,_chromosome:_5	AUGUSTUS	intron	22474758	22477481	0.54	-	.	ID=g36111.t1.intron6;Parent=g36111.t1;
OX031010.1_Pollenia_amentaria_genome_assembly,_chromosome:_5	AUGUSTUS	CDS	22477482	22477499	0.54	-	0	ID=g36111.t1.CDS7;Parent=g36111.t1;
OX031010.1_Pollenia_amentaria_genome_assembly,_chromosome:_5	AUGUSTUS	exon	22477482	22477499	.	-	.	ID=g36111.t1.exon7;Parent=g36111.t1;
OX031010.1_Pollenia_amentaria_genome_assembly,_chromosome:_5	AUGUSTUS	start_codon	22477497	22477499	.	-	0	ID=g36111.t1.start1;Parent=g36111.t1;
OX031010.1_Pollenia_amentaria_genome_assembly,_chromosome:_5	AUGUSTUS	gene	22490270	22490730	.	+	.	ID=g36112;
OX031010.1_Pollenia_amentaria_genome_assembly,_chromosome:_5	AUGUSTUS	mRNA	22490270	22490730	0.45	+	.	ID=g36112.t1;Parent=g36112;
OX031010.1_Pollenia_amentaria_genome_assembly,_chromosome:_5	AUGUSTUS	start_codon	22490270	22490272	.	+	0	ID=g36112.t1.start1;Parent=g36112.t1;
OX031010.1_Pollenia_amentaria_genome_assembly,_chromosome:_5	AUGUSTUS	CDS	22490270	22490631	0.45	+	0	ID=g36112.t1.CDS1;Parent=g36112.t1;
OX031010.1_Pollenia_amentaria_genome_assembly,_chromosome:_5	AUGUSTUS	exon	22490270	22490631	.	+	.	ID=g36112.t1.exon1;Parent=g36112.t1;
OX031010.1_Pollenia_amentaria_genome_assembly,_chromosome:_5	AUGUSTUS	intron	22490632	22490696	0.45	+	.	ID=g36112.t1.intron1;Parent=g36112.t1;
OX031010.1_Pollenia_amentaria_genome_assembly,_chromosome:_5	AUGUSTUS	CDS	22490697	22490730	0.45	+	1	ID=g36112.t1.CDS2;Parent=g36112.t1;
OX031010.1_Pollenia_amentaria_genome_assembly,_chromosome:_5	AUGUSTUS	exon	22490697	22490730	.	+	.	ID=g36112.t1.exon2;Parent=g36112.t1;
OX031010.1_Pollenia_amentaria_genome_assembly,_chromosome:_5	AUGUSTUS	stop_codon	22490728	22490730	.	+	0	ID=g36112.t1.stop1;Parent=g36112.t1;
OX031010.1_Pollenia_amentaria_genome_assembly,_chromosome:_5	AUGUSTUS	gene	22491375	22494038	.	+	.	ID=g36113;
OX031010.1_Pollenia_amentaria_genome_assembly,_chromosome:_5	AUGUSTUS	mRNA	22491375	22494038	0.99	+	.	ID=g36113.t1;Parent=g36113;
OX031010.1_Pollenia_amentaria_genome_assembly,_chromosome:_5	AUGUSTUS	start_codon	22491375	22491377	.	+	0	ID=g36113.t1.start1;Parent=g36113.t1;
OX031010.1_Pollenia_amentaria_genome_assembly,_chromosome:_5	AUGUSTUS	CDS	22491375	22492282	0.99	+	0	ID=g36113.t1.CDS1;Parent=g36113.t1;
OX031010.1_Pollenia_amentaria_genome_assembly,_chromosome:_5	AUGUSTUS	exon	22491375	22492282	.	+	.	ID=g36113.t1.exon1;Parent=g36113.t1;
OX031010.1_Pollenia_amentaria_genome_assembly,_chromosome:_5	AUGUSTUS	intron	22492283	22493989	1	+	.	ID=g36113.t1.intron1;Parent=g36113.t1;
OX031010.1_Pollenia_amentaria_genome_assembly,_chromosome:_5	AUGUSTUS	CDS	22493990	22494038	1	+	1	ID=g36113.t1.CDS2;Parent=g36113.t1;
OX031010.1_Pollenia_amentaria_genome_assembly,_chromosome:_5	AUGUSTUS	exon	22493990	22494038	.	+	.	ID=g36113.t1.exon2;Parent=g36113.t1;
OX031010.1_Pollenia_amentaria_genome_assembly,_chromosome:_5	AUGUSTUS	stop_codon	22494036	22494038	.	+	0	ID=g36113.t1.stop1;Parent=g36113.t1;
OX031010.1_Pollenia_amentaria_genome_assembly,_chromosome:_5	AUGUSTUS	mRNA	22491375	22494038	0.95	+	.	ID=g36113.t2;Parent=g36113;
OX031010.1_Pollenia_amentaria_genome_assembly,_chromosome:_5	AUGUSTUS	start_codon	22491375	22491377	.	+	0	ID=g36113.t2.start1;Parent=g36113.t2;
OX031010.1_Pollenia_amentaria_genome_assembly,_chromosome:_5	AUGUSTUS	CDS	22491375	22493833	0.98	+	0	ID=g36113.t2.CDS1;Parent=g36113.t2;
OX031010.1_Pollenia_amentaria_genome_assembly,_chromosome:_5	AUGUSTUS	exon	22491375	22493833	.	+	.	ID=g36113.t2.exon1;Parent=g36113.t2;
OX031010.1_Pollenia_amentaria_genome_assembly,_chromosome:_5	AUGUSTUS	intron	22493834	22493989	0.96	+	.	ID=g36113.t2.intron1;Parent=g36113.t2;
OX031010.1_Pollenia_amentaria_genome_assembly,_chromosome:_5	AUGUSTUS	CDS	22493990	22494038	0.96	+	1	ID=g36113.t2.CDS2;Parent=g36113.t2;
OX031010.1_Pollenia_amentaria_genome_assembly,_chromosome:_5	AUGUSTUS	exon	22493990	22494038	.	+	.	ID=g36113.t2.exon2;Parent=g36113.t2;
OX031010.1_Pollenia_amentaria_genome_assembly,_chromosome:_5	AUGUSTUS	stop_codon	22494036	22494038	.	+	0	ID=g36113.t2.stop1;Parent=g36113.t2;
OX031010.1_Pollenia_amentaria_genome_assembly,_chromosome:_5	AUGUSTUS	gene	22560441	22576926	.	+	.	ID=g36114;
OX031010.1_Pollenia_amentaria_genome_assembly,_chromosome:_5	AUGUSTUS	mRNA	22560441	22576926	0.84	+	.	ID=g36114.t1;Parent=g36114;
OX031010.1_Pollenia_amentaria_genome_assembly,_chromosome:_5	AUGUSTUS	start_codon	22560441	22560443	.	+	0	ID=g36114.t1.start1;Parent=g36114.t1;
OX031010.1_Pollenia_amentaria_genome_assembly,_chromosome:_5	AUGUSTUS	CDS	22560441	22560505	0.85	+	0	ID=g36114.t1.CDS1;Parent=g36114.t1;
OX031010.1_Pollenia_amentaria_genome_assembly,_chromosome:_5	AUGUSTUS	exon	22560441	22560505	.	+	.	ID=g36114.t1.exon1;Parent=g36114.t1;
OX031010.1_Pollenia_amentaria_genome_assembly,_chromosome:_5	AUGUSTUS	intron	22560506	22576169	0.84	+	.	ID=g36114.t1.intron1;Parent=g36114.t1;
OX031010.1_Pollenia_amentaria_genome_assembly,_chromosome:_5	AUGUSTUS	CDS	22576170	22576926	0.95	+	1	ID=g36114.t1.CDS2;Parent=g36114.t1;
OX031010.1_Pollenia_amentaria_genome_assembly,_chromosome:_5	AUGUSTUS	exon	22576170	22576926	.	+	.	ID=g36114.t1.exon2;Parent=g36114.t1;
OX031010.1_Pollenia_amentaria_genome_assembly,_chromosome:_5	AUGUSTUS	stop_codon	22576924	22576926	.	+	0	ID=g36114.t1.stop1;Parent=g36114.t1;
OX031010.1_Pollenia_amentaria_genome_assembly,_chromosome:_5	AUGUSTUS	gene	22577069	22578211	.	+	.	ID=g36115;
OX031010.1_Pollenia_amentaria_genome_assembly,_chromosome:_5	AUGUSTUS	mRNA	22577069	22578211	1	+	.	ID=g36115.t1;Parent=g36115;
OX031010.1_Pollenia_amentaria_genome_assembly,_chromosome:_5	AUGUSTUS	start_codon	22577069	22577071	.	+	0	ID=g36115.t1.start1;Parent=g36115.t1;
OX031010.1_Pollenia_amentaria_genome_assembly,_chromosome:_5	AUGUSTUS	CDS	22577069	22578211	1	+	0	ID=g36115.t1.CDS1;Parent=g36115.t1;
OX031010.1_Pollenia_amentaria_genome_assembly,_chromosome:_5	AUGUSTUS	exon	22577069	22578211	.	+	.	ID=g36115.t1.exon1;Parent=g36115.t1;
OX031010.1_Pollenia_amentaria_genome_assembly,_chromosome:_5	AUGUSTUS	stop_codon	22578209	22578211	.	+	0	ID=g36115.t1.stop1;Parent=g36115.t1;
OX031010.1_Pollenia_amentaria_genome_assembly,_chromosome:_5	AUGUSTUS	gene	22579239	22582907	.	+	.	ID=g36116;
OX031010.1_Pollenia_amentaria_genome_assembly,_chromosome:_5	AUGUSTUS	mRNA	22579239	22582907	0.61	+	.	ID=g36116.t1;Parent=g36116;
OX031010.1_Pollenia_amentaria_genome_assembly,_chromosome:_5	AUGUSTUS	start_codon	22579239	22579241	.	+	0	ID=g36116.t1.start1;Parent=g36116.t1;
OX031010.1_Pollenia_amentaria_genome_assembly,_chromosome:_5	AUGUSTUS	CDS	22579239	22582907	0.61	+	0	ID=g36116.t1.CDS1;Parent=g36116.t1;
OX031010.1_Pollenia_amentaria_genome_assembly,_chromosome:_5	AUGUSTUS	exon	22579239	22582907	.	+	.	ID=g36116.t1.exon1;Parent=g36116.t1;
OX031010.1_Pollenia_amentaria_genome_assembly,_chromosome:_5	AUGUSTUS	stop_codon	22582905	22582907	.	+	0	ID=g36116.t1.stop1;Parent=g36116.t1;
OX031010.1_Pollenia_amentaria_genome_assembly,_chromosome:_5	AUGUSTUS	gene	22608739	22608963	.	-	.	ID=g36117;
OX031010.1_Pollenia_amentaria_genome_assembly,_chromosome:_5	AUGUSTUS	mRNA	22608739	22608963	1	-	.	ID=g36117.t1;Parent=g36117;
OX031010.1_Pollenia_amentaria_genome_assembly,_chromosome:_5	AUGUSTUS	stop_codon	22608739	22608741	.	-	0	ID=g36117.t1.stop1;Parent=g36117.t1;
OX031010.1_Pollenia_amentaria_genome_assembly,_chromosome:_5	AUGUSTUS	CDS	22608739	22608963	1	-	0	ID=g36117.t1.CDS1;Parent=g36117.t1;
OX031010.1_Pollenia_amentaria_genome_assembly,_chromosome:_5	AUGUSTUS	exon	22608739	22608963	.	-	.	ID=g36117.t1.exon1;Parent=g36117.t1;
OX031010.1_Pollenia_amentaria_genome_assembly,_chromosome:_5	AUGUSTUS	start_codon	22608961	22608963	.	-	0	ID=g36117.t1.start1;Parent=g36117.t1;
OX031010.1_Pollenia_amentaria_genome_assembly,_chromosome:_5	AUGUSTUS	gene	22981810	22982751	.	-	.	ID=g36118;
OX031010.1_Pollenia_amentaria_genome_assembly,_chromosome:_5	AUGUSTUS	mRNA	22981810	22982751	1	-	.	ID=g36118.t1;Parent=g36118;
OX031010.1_Pollenia_amentaria_genome_assembly,_chromosome:_5	AUGUSTUS	stop_codon	22981810	22981812	.	-	0	ID=g36118.t1.stop1;Parent=g36118.t1;
OX031010.1_Pollenia_amentaria_genome_assembly,_chromosome:_5	AUGUSTUS	CDS	22981810	22982751	1	-	0	ID=g36118.t1.CDS1;Parent=g36118.t1;
OX031010.1_Pollenia_amentaria_genome_assembly,_chromosome:_5	AUGUSTUS	exon	22981810	22982751	.	-	.	ID=g36118.t1.exon1;Parent=g36118.t1;
OX031010.1_Pollenia_amentaria_genome_assembly,_chromosome:_5	AUGUSTUS	start_codon	22982749	22982751	.	-	0	ID=g36118.t1.start1;Parent=g36118.t1;
OX031010.1_Pollenia_amentaria_genome_assembly,_chromosome:_5	AUGUSTUS	gene	22982783	22983001	.	-	.	ID=g36119;
OX031010.1_Pollenia_amentaria_genome_assembly,_chromosome:_5	AUGUSTUS	mRNA	22982783	22983001	1	-	.	ID=g36119.t1;Parent=g36119;
OX031010.1_Pollenia_amentaria_genome_assembly,_chromosome:_5	AUGUSTUS	stop_codon	22982783	22982785	.	-	0	ID=g36119.t1.stop1;Parent=g36119.t1;
OX031010.1_Pollenia_amentaria_genome_assembly,_chromosome:_5	AUGUSTUS	CDS	22982783	22983001	1	-	0	ID=g36119.t1.CDS1;Parent=g36119.t1;
OX031010.1_Pollenia_amentaria_genome_assembly,_chromosome:_5	AUGUSTUS	exon	22982783	22983001	.	-	.	ID=g36119.t1.exon1;Parent=g36119.t1;
OX031010.1_Pollenia_amentaria_genome_assembly,_chromosome:_5	AUGUSTUS	start_codon	22982999	22983001	.	-	0	ID=g36119.t1.start1;Parent=g36119.t1;
OX031010.1_Pollenia_amentaria_genome_assembly,_chromosome:_5	AUGUSTUS	gene	23134506	23135628	.	+	.	ID=g36120;
OX031010.1_Pollenia_amentaria_genome_assembly,_chromosome:_5	AUGUSTUS	mRNA	23134506	23135628	0.71	+	.	ID=g36120.t1;Parent=g36120;
OX031010.1_Pollenia_amentaria_genome_assembly,_chromosome:_5	AUGUSTUS	start_codon	23134506	23134508	.	+	0	ID=g36120.t1.start1;Parent=g36120.t1;
OX031010.1_Pollenia_amentaria_genome_assembly,_chromosome:_5	AUGUSTUS	CDS	23134506	23134570	0.71	+	0	ID=g36120.t1.CDS1;Parent=g36120.t1;
OX031010.1_Pollenia_amentaria_genome_assembly,_chromosome:_5	AUGUSTUS	exon	23134506	23134570	.	+	.	ID=g36120.t1.exon1;Parent=g36120.t1;
OX031010.1_Pollenia_amentaria_genome_assembly,_chromosome:_5	AUGUSTUS	intron	23134571	23135393	0.71	+	.	ID=g36120.t1.intron1;Parent=g36120.t1;
OX031010.1_Pollenia_amentaria_genome_assembly,_chromosome:_5	AUGUSTUS	CDS	23135394	23135628	1	+	1	ID=g36120.t1.CDS2;Parent=g36120.t1;
OX031010.1_Pollenia_amentaria_genome_assembly,_chromosome:_5	AUGUSTUS	exon	23135394	23135628	.	+	.	ID=g36120.t1.exon2;Parent=g36120.t1;
OX031010.1_Pollenia_amentaria_genome_assembly,_chromosome:_5	AUGUSTUS	stop_codon	23135626	23135628	.	+	0	ID=g36120.t1.stop1;Parent=g36120.t1;
OX031010.1_Pollenia_amentaria_genome_assembly,_chromosome:_5	AUGUSTUS	gene	23303797	23304135	.	-	.	ID=g36121;
OX031010.1_Pollenia_amentaria_genome_assembly,_chromosome:_5	AUGUSTUS	mRNA	23303797	23304135	0.8	-	.	ID=g36121.t1;Parent=g36121;
OX031010.1_Pollenia_amentaria_genome_assembly,_chromosome:_5	AUGUSTUS	stop_codon	23303797	23303799	.	-	0	ID=g36121.t1.stop1;Parent=g36121.t1;
OX031010.1_Pollenia_amentaria_genome_assembly,_chromosome:_5	AUGUSTUS	CDS	23303797	23304009	1	-	0	ID=g36121.t1.CDS1;Parent=g36121.t1;
OX031010.1_Pollenia_amentaria_genome_assembly,_chromosome:_5	AUGUSTUS	exon	23303797	23304009	.	-	.	ID=g36121.t1.exon1;Parent=g36121.t1;
OX031010.1_Pollenia_amentaria_genome_assembly,_chromosome:_5	AUGUSTUS	intron	23304010	23304114	1	-	.	ID=g36121.t1.intron1;Parent=g36121.t1;
OX031010.1_Pollenia_amentaria_genome_assembly,_chromosome:_5	AUGUSTUS	CDS	23304115	23304135	0.8	-	0	ID=g36121.t1.CDS2;Parent=g36121.t1;
OX031010.1_Pollenia_amentaria_genome_assembly,_chromosome:_5	AUGUSTUS	exon	23304115	23304135	.	-	.	ID=g36121.t1.exon2;Parent=g36121.t1;
OX031010.1_Pollenia_amentaria_genome_assembly,_chromosome:_5	AUGUSTUS	start_codon	23304133	23304135	.	-	0	ID=g36121.t1.start1;Parent=g36121.t1;
OX031010.1_Pollenia_amentaria_genome_assembly,_chromosome:_5	AUGUSTUS	gene	23380908	23381600	.	-	.	ID=g36122;
OX031010.1_Pollenia_amentaria_genome_assembly,_chromosome:_5	AUGUSTUS	mRNA	23380908	23381600	0.34	-	.	ID=g36122.t1;Parent=g36122;
OX031010.1_Pollenia_amentaria_genome_assembly,_chromosome:_5	AUGUSTUS	stop_codon	23380908	23380910	.	-	0	ID=g36122.t1.stop1;Parent=g36122.t1;
OX031010.1_Pollenia_amentaria_genome_assembly,_chromosome:_5	AUGUSTUS	CDS	23380908	23381275	0.56	-	2	ID=g36122.t1.CDS1;Parent=g36122.t1;
OX031010.1_Pollenia_amentaria_genome_assembly,_chromosome:_5	AUGUSTUS	exon	23380908	23381275	.	-	.	ID=g36122.t1.exon1;Parent=g36122.t1;
OX031010.1_Pollenia_amentaria_genome_assembly,_chromosome:_5	AUGUSTUS	intron	23381276	23381347	0.34	-	.	ID=g36122.t1.intron1;Parent=g36122.t1;
OX031010.1_Pollenia_amentaria_genome_assembly,_chromosome:_5	AUGUSTUS	CDS	23381348	23381600	0.34	-	0	ID=g36122.t1.CDS2;Parent=g36122.t1;
OX031010.1_Pollenia_amentaria_genome_assembly,_chromosome:_5	AUGUSTUS	exon	23381348	23381600	.	-	.	ID=g36122.t1.exon2;Parent=g36122.t1;
OX031010.1_Pollenia_amentaria_genome_assembly,_chromosome:_5	AUGUSTUS	start_codon	23381598	23381600	.	-	0	ID=g36122.t1.start1;Parent=g36122.t1;
OX031010.1_Pollenia_amentaria_genome_assembly,_chromosome:_5	AUGUSTUS	gene	23446157	23446628	.	+	.	ID=g36123;
OX031010.1_Pollenia_amentaria_genome_assembly,_chromosome:_5	AUGUSTUS	mRNA	23446157	23446628	0.99	+	.	ID=g36123.t1;Parent=g36123;
OX031010.1_Pollenia_amentaria_genome_assembly,_chromosome:_5	AUGUSTUS	CDS	23446157	23446159	1	+	0	ID=g36123.t1.CDS1;Parent=g36123.t1;
OX031010.1_Pollenia_amentaria_genome_assembly,_chromosome:_5	AUGUSTUS	exon	23446157	23446159	.	+	.	ID=g36123.t1.exon1;Parent=g36123.t1;
OX031010.1_Pollenia_amentaria_genome_assembly,_chromosome:_5	AUGUSTUS	start_codon	23446157	23446159	.	+	0	ID=g36123.t1.start1;Parent=g36123.t1;
OX031010.1_Pollenia_amentaria_genome_assembly,_chromosome:_5	AUGUSTUS	intron	23446160	23446235	1	+	.	ID=g36123.t1.intron1;Parent=g36123.t1;
OX031010.1_Pollenia_amentaria_genome_assembly,_chromosome:_5	AUGUSTUS	CDS	23446236	23446628	0.99	+	0	ID=g36123.t1.CDS2;Parent=g36123.t1;
OX031010.1_Pollenia_amentaria_genome_assembly,_chromosome:_5	AUGUSTUS	exon	23446236	23446628	.	+	.	ID=g36123.t1.exon2;Parent=g36123.t1;
OX031010.1_Pollenia_amentaria_genome_assembly,_chromosome:_5	AUGUSTUS	stop_codon	23446626	23446628	.	+	0	ID=g36123.t1.stop1;Parent=g36123.t1;
OX031010.1_Pollenia_amentaria_genome_assembly,_chromosome:_5	AUGUSTUS	gene	23494660	23495666	.	+	.	ID=g36124;
OX031010.1_Pollenia_amentaria_genome_assembly,_chromosome:_5	AUGUSTUS	mRNA	23494660	23495666	0.54	+	.	ID=g36124.t1;Parent=g36124;
OX031010.1_Pollenia_amentaria_genome_assembly,_chromosome:_5	AUGUSTUS	start_codon	23494660	23494662	.	+	0	ID=g36124.t1.start1;Parent=g36124.t1;
OX031010.1_Pollenia_amentaria_genome_assembly,_chromosome:_5	AUGUSTUS	CDS	23494660	23494755	0.55	+	0	ID=g36124.t1.CDS1;Parent=g36124.t1;
OX031010.1_Pollenia_amentaria_genome_assembly,_chromosome:_5	AUGUSTUS	exon	23494660	23494755	.	+	.	ID=g36124.t1.exon1;Parent=g36124.t1;
OX031010.1_Pollenia_amentaria_genome_assembly,_chromosome:_5	AUGUSTUS	intron	23494756	23495003	0.79	+	.	ID=g36124.t1.intron1;Parent=g36124.t1;
OX031010.1_Pollenia_amentaria_genome_assembly,_chromosome:_5	AUGUSTUS	CDS	23495004	23495666	1	+	0	ID=g36124.t1.CDS2;Parent=g36124.t1;
OX031010.1_Pollenia_amentaria_genome_assembly,_chromosome:_5	AUGUSTUS	exon	23495004	23495666	.	+	.	ID=g36124.t1.exon2;Parent=g36124.t1;
OX031010.1_Pollenia_amentaria_genome_assembly,_chromosome:_5	AUGUSTUS	stop_codon	23495664	23495666	.	+	0	ID=g36124.t1.stop1;Parent=g36124.t1;
OX031010.1_Pollenia_amentaria_genome_assembly,_chromosome:_5	AUGUSTUS	gene	23643924	23644196	.	+	.	ID=g36125;
OX031010.1_Pollenia_amentaria_genome_assembly,_chromosome:_5	AUGUSTUS	mRNA	23643924	23644196	1	+	.	ID=g36125.t1;Parent=g36125;
OX031010.1_Pollenia_amentaria_genome_assembly,_chromosome:_5	AUGUSTUS	start_codon	23643924	23643926	.	+	0	ID=g36125.t1.start1;Parent=g36125.t1;
OX031010.1_Pollenia_amentaria_genome_assembly,_chromosome:_5	AUGUSTUS	CDS	23643924	23644196	1	+	0	ID=g36125.t1.CDS1;Parent=g36125.t1;
OX031010.1_Pollenia_amentaria_genome_assembly,_chromosome:_5	AUGUSTUS	exon	23643924	23644196	.	+	.	ID=g36125.t1.exon1;Parent=g36125.t1;
OX031010.1_Pollenia_amentaria_genome_assembly,_chromosome:_5	AUGUSTUS	stop_codon	23644194	23644196	.	+	0	ID=g36125.t1.stop1;Parent=g36125.t1;
OX031010.1_Pollenia_amentaria_genome_assembly,_chromosome:_5	AUGUSTUS	gene	23654427	23655083	.	-	.	ID=g36126;
OX031010.1_Pollenia_amentaria_genome_assembly,_chromosome:_5	AUGUSTUS	mRNA	23654427	23655083	1	-	.	ID=g36126.t1;Parent=g36126;
OX031010.1_Pollenia_amentaria_genome_assembly,_chromosome:_5	AUGUSTUS	stop_codon	23654427	23654429	.	-	0	ID=g36126.t1.stop1;Parent=g36126.t1;
OX031010.1_Pollenia_amentaria_genome_assembly,_chromosome:_5	AUGUSTUS	CDS	23654427	23655083	1	-	0	ID=g36126.t1.CDS1;Parent=g36126.t1;
OX031010.1_Pollenia_amentaria_genome_assembly,_chromosome:_5	AUGUSTUS	exon	23654427	23655083	.	-	.	ID=g36126.t1.exon1;Parent=g36126.t1;
OX031010.1_Pollenia_amentaria_genome_assembly,_chromosome:_5	AUGUSTUS	start_codon	23655081	23655083	.	-	0	ID=g36126.t1.start1;Parent=g36126.t1;
OX031010.1_Pollenia_amentaria_genome_assembly,_chromosome:_5	AUGUSTUS	gene	23728243	23733417	.	+	.	ID=g36127;
OX031010.1_Pollenia_amentaria_genome_assembly,_chromosome:_5	AUGUSTUS	mRNA	23728243	23733417	1	+	.	ID=g36127.t1;Parent=g36127;
OX031010.1_Pollenia_amentaria_genome_assembly,_chromosome:_5	AUGUSTUS	start_codon	23728243	23728245	.	+	0	ID=g36127.t1.start1;Parent=g36127.t1;
OX031010.1_Pollenia_amentaria_genome_assembly,_chromosome:_5	AUGUSTUS	CDS	23728243	23728440	1	+	0	ID=g36127.t1.CDS1;Parent=g36127.t1;
OX031010.1_Pollenia_amentaria_genome_assembly,_chromosome:_5	AUGUSTUS	exon	23728243	23728440	.	+	.	ID=g36127.t1.exon1;Parent=g36127.t1;
OX031010.1_Pollenia_amentaria_genome_assembly,_chromosome:_5	AUGUSTUS	intron	23728441	23732390	1	+	.	ID=g36127.t1.intron1;Parent=g36127.t1;
OX031010.1_Pollenia_amentaria_genome_assembly,_chromosome:_5	AUGUSTUS	CDS	23732391	23733115	1	+	0	ID=g36127.t1.CDS2;Parent=g36127.t1;
OX031010.1_Pollenia_amentaria_genome_assembly,_chromosome:_5	AUGUSTUS	exon	23732391	23733115	.	+	.	ID=g36127.t1.exon2;Parent=g36127.t1;
OX031010.1_Pollenia_amentaria_genome_assembly,_chromosome:_5	AUGUSTUS	intron	23733116	23733170	1	+	.	ID=g36127.t1.intron2;Parent=g36127.t1;
OX031010.1_Pollenia_amentaria_genome_assembly,_chromosome:_5	AUGUSTUS	CDS	23733171	23733417	1	+	1	ID=g36127.t1.CDS3;Parent=g36127.t1;
OX031010.1_Pollenia_amentaria_genome_assembly,_chromosome:_5	AUGUSTUS	exon	23733171	23733417	.	+	.	ID=g36127.t1.exon3;Parent=g36127.t1;
OX031010.1_Pollenia_amentaria_genome_assembly,_chromosome:_5	AUGUSTUS	stop_codon	23733415	23733417	.	+	0	ID=g36127.t1.stop1;Parent=g36127.t1;
OX031010.1_Pollenia_amentaria_genome_assembly,_chromosome:_5	AUGUSTUS	gene	23862232	23862558	.	-	.	ID=g36128;
OX031010.1_Pollenia_amentaria_genome_assembly,_chromosome:_5	AUGUSTUS	mRNA	23862232	23862558	0.72	-	.	ID=g36128.t1;Parent=g36128;
OX031010.1_Pollenia_amentaria_genome_assembly,_chromosome:_5	AUGUSTUS	stop_codon	23862232	23862234	.	-	0	ID=g36128.t1.stop1;Parent=g36128.t1;
OX031010.1_Pollenia_amentaria_genome_assembly,_chromosome:_5	AUGUSTUS	CDS	23862232	23862558	0.72	-	0	ID=g36128.t1.CDS1;Parent=g36128.t1;
OX031010.1_Pollenia_amentaria_genome_assembly,_chromosome:_5	AUGUSTUS	exon	23862232	23862558	.	-	.	ID=g36128.t1.exon1;Parent=g36128.t1;
OX031010.1_Pollenia_amentaria_genome_assembly,_chromosome:_5	AUGUSTUS	start_codon	23862556	23862558	.	-	0	ID=g36128.t1.start1;Parent=g36128.t1;
OX031010.1_Pollenia_amentaria_genome_assembly,_chromosome:_5	AUGUSTUS	gene	23871026	23872011	.	-	.	ID=g36129;
OX031010.1_Pollenia_amentaria_genome_assembly,_chromosome:_5	AUGUSTUS	mRNA	23871026	23872011	1	-	.	ID=g36129.t1;Parent=g36129;
OX031010.1_Pollenia_amentaria_genome_assembly,_chromosome:_5	AUGUSTUS	stop_codon	23871026	23871028	.	-	0	ID=g36129.t1.stop1;Parent=g36129.t1;
OX031010.1_Pollenia_amentaria_genome_assembly,_chromosome:_5	AUGUSTUS	CDS	23871026	23871478	1	-	0	ID=g36129.t1.CDS1;Parent=g36129.t1;
OX031010.1_Pollenia_amentaria_genome_assembly,_chromosome:_5	AUGUSTUS	exon	23871026	23871478	.	-	.	ID=g36129.t1.exon1;Parent=g36129.t1;
OX031010.1_Pollenia_amentaria_genome_assembly,_chromosome:_5	AUGUSTUS	intron	23871479	23871554	1	-	.	ID=g36129.t1.intron1;Parent=g36129.t1;
OX031010.1_Pollenia_amentaria_genome_assembly,_chromosome:_5	AUGUSTUS	CDS	23871555	23871689	1	-	0	ID=g36129.t1.CDS2;Parent=g36129.t1;
OX031010.1_Pollenia_amentaria_genome_assembly,_chromosome:_5	AUGUSTUS	exon	23871555	23871689	.	-	.	ID=g36129.t1.exon2;Parent=g36129.t1;
OX031010.1_Pollenia_amentaria_genome_assembly,_chromosome:_5	AUGUSTUS	intron	23871690	23871768	1	-	.	ID=g36129.t1.intron2;Parent=g36129.t1;
OX031010.1_Pollenia_amentaria_genome_assembly,_chromosome:_5	AUGUSTUS	CDS	23871769	23871873	1	-	0	ID=g36129.t1.CDS3;Parent=g36129.t1;
OX031010.1_Pollenia_amentaria_genome_assembly,_chromosome:_5	AUGUSTUS	exon	23871769	23871873	.	-	.	ID=g36129.t1.exon3;Parent=g36129.t1;
OX031010.1_Pollenia_amentaria_genome_assembly,_chromosome:_5	AUGUSTUS	intron	23871874	23871957	1	-	.	ID=g36129.t1.intron3;Parent=g36129.t1;
OX031010.1_Pollenia_amentaria_genome_assembly,_chromosome:_5	AUGUSTUS	CDS	23871958	23872011	1	-	0	ID=g36129.t1.CDS4;Parent=g36129.t1;
OX031010.1_Pollenia_amentaria_genome_assembly,_chromosome:_5	AUGUSTUS	exon	23871958	23872011	.	-	.	ID=g36129.t1.exon4;Parent=g36129.t1;
OX031010.1_Pollenia_amentaria_genome_assembly,_chromosome:_5	AUGUSTUS	start_codon	23872009	23872011	.	-	0	ID=g36129.t1.start1;Parent=g36129.t1;
OX031010.1_Pollenia_amentaria_genome_assembly,_chromosome:_5	AUGUSTUS	gene	23904191	23906200	.	-	.	ID=g36130;
OX031010.1_Pollenia_amentaria_genome_assembly,_chromosome:_5	AUGUSTUS	mRNA	23904191	23906200	0.98	-	.	ID=g36130.t1;Parent=g36130;
OX031010.1_Pollenia_amentaria_genome_assembly,_chromosome:_5	AUGUSTUS	stop_codon	23904191	23904193	.	-	0	ID=g36130.t1.stop1;Parent=g36130.t1;
OX031010.1_Pollenia_amentaria_genome_assembly,_chromosome:_5	AUGUSTUS	CDS	23904191	23904533	0.98	-	1	ID=g36130.t1.CDS1;Parent=g36130.t1;
OX031010.1_Pollenia_amentaria_genome_assembly,_chromosome:_5	AUGUSTUS	exon	23904191	23904533	.	-	.	ID=g36130.t1.exon1;Parent=g36130.t1;
OX031010.1_Pollenia_amentaria_genome_assembly,_chromosome:_5	AUGUSTUS	intron	23904534	23905274	1	-	.	ID=g36130.t1.intron1;Parent=g36130.t1;
OX031010.1_Pollenia_amentaria_genome_assembly,_chromosome:_5	AUGUSTUS	CDS	23905275	23905502	1	-	1	ID=g36130.t1.CDS2;Parent=g36130.t1;
OX031010.1_Pollenia_amentaria_genome_assembly,_chromosome:_5	AUGUSTUS	exon	23905275	23905502	.	-	.	ID=g36130.t1.exon2;Parent=g36130.t1;
OX031010.1_Pollenia_amentaria_genome_assembly,_chromosome:_5	AUGUSTUS	intron	23905503	23905904	1	-	.	ID=g36130.t1.intron2;Parent=g36130.t1;
OX031010.1_Pollenia_amentaria_genome_assembly,_chromosome:_5	AUGUSTUS	CDS	23905905	23906200	1	-	0	ID=g36130.t1.CDS3;Parent=g36130.t1;
OX031010.1_Pollenia_amentaria_genome_assembly,_chromosome:_5	AUGUSTUS	exon	23905905	23906200	.	-	.	ID=g36130.t1.exon3;Parent=g36130.t1;
OX031010.1_Pollenia_amentaria_genome_assembly,_chromosome:_5	AUGUSTUS	start_codon	23906198	23906200	.	-	0	ID=g36130.t1.start1;Parent=g36130.t1;
OX031010.1_Pollenia_amentaria_genome_assembly,_chromosome:_5	AUGUSTUS	gene	23918061	23927036	.	-	.	ID=g36131;
OX031010.1_Pollenia_amentaria_genome_assembly,_chromosome:_5	AUGUSTUS	mRNA	23918061	23927036	1	-	.	ID=g36131.t1;Parent=g36131;
OX031010.1_Pollenia_amentaria_genome_assembly,_chromosome:_5	AUGUSTUS	stop_codon	23918061	23918063	.	-	0	ID=g36131.t1.stop1;Parent=g36131.t1;
OX031010.1_Pollenia_amentaria_genome_assembly,_chromosome:_5	AUGUSTUS	CDS	23918061	23918573	1	-	0	ID=g36131.t1.CDS1;Parent=g36131.t1;
OX031010.1_Pollenia_amentaria_genome_assembly,_chromosome:_5	AUGUSTUS	exon	23918061	23918573	.	-	.	ID=g36131.t1.exon1;Parent=g36131.t1;
OX031010.1_Pollenia_amentaria_genome_assembly,_chromosome:_5	AUGUSTUS	intron	23918574	23918630	1	-	.	ID=g36131.t1.intron1;Parent=g36131.t1;
OX031010.1_Pollenia_amentaria_genome_assembly,_chromosome:_5	AUGUSTUS	CDS	23918631	23918774	1	-	0	ID=g36131.t1.CDS2;Parent=g36131.t1;
OX031010.1_Pollenia_amentaria_genome_assembly,_chromosome:_5	AUGUSTUS	exon	23918631	23918774	.	-	.	ID=g36131.t1.exon2;Parent=g36131.t1;
OX031010.1_Pollenia_amentaria_genome_assembly,_chromosome:_5	AUGUSTUS	intron	23918775	23918840	1	-	.	ID=g36131.t1.intron2;Parent=g36131.t1;
OX031010.1_Pollenia_amentaria_genome_assembly,_chromosome:_5	AUGUSTUS	CDS	23918841	23918945	1	-	0	ID=g36131.t1.CDS3;Parent=g36131.t1;
OX031010.1_Pollenia_amentaria_genome_assembly,_chromosome:_5	AUGUSTUS	exon	23918841	23918945	.	-	.	ID=g36131.t1.exon3;Parent=g36131.t1;
OX031010.1_Pollenia_amentaria_genome_assembly,_chromosome:_5	AUGUSTUS	intron	23918946	23919016	1	-	.	ID=g36131.t1.intron3;Parent=g36131.t1;
OX031010.1_Pollenia_amentaria_genome_assembly,_chromosome:_5	AUGUSTUS	CDS	23919017	23919103	1	-	0	ID=g36131.t1.CDS4;Parent=g36131.t1;
OX031010.1_Pollenia_amentaria_genome_assembly,_chromosome:_5	AUGUSTUS	exon	23919017	23919103	.	-	.	ID=g36131.t1.exon4;Parent=g36131.t1;
OX031010.1_Pollenia_amentaria_genome_assembly,_chromosome:_5	AUGUSTUS	intron	23919104	23919171	1	-	.	ID=g36131.t1.intron4;Parent=g36131.t1;
OX031010.1_Pollenia_amentaria_genome_assembly,_chromosome:_5	AUGUSTUS	CDS	23919172	23919475	1	-	1	ID=g36131.t1.CDS5;Parent=g36131.t1;
OX031010.1_Pollenia_amentaria_genome_assembly,_chromosome:_5	AUGUSTUS	exon	23919172	23919475	.	-	.	ID=g36131.t1.exon5;Parent=g36131.t1;
OX031010.1_Pollenia_amentaria_genome_assembly,_chromosome:_5	AUGUSTUS	intron	23919476	23923945	1	-	.	ID=g36131.t1.intron5;Parent=g36131.t1;
OX031010.1_Pollenia_amentaria_genome_assembly,_chromosome:_5	AUGUSTUS	CDS	23923946	23924050	1	-	1	ID=g36131.t1.CDS6;Parent=g36131.t1;
OX031010.1_Pollenia_amentaria_genome_assembly,_chromosome:_5	AUGUSTUS	exon	23923946	23924050	.	-	.	ID=g36131.t1.exon6;Parent=g36131.t1;
OX031010.1_Pollenia_amentaria_genome_assembly,_chromosome:_5	AUGUSTUS	intron	23924051	23926026	1	-	.	ID=g36131.t1.intron6;Parent=g36131.t1;
OX031010.1_Pollenia_amentaria_genome_assembly,_chromosome:_5	AUGUSTUS	CDS	23926027	23927036	1	-	0	ID=g36131.t1.CDS7;Parent=g36131.t1;
OX031010.1_Pollenia_amentaria_genome_assembly,_chromosome:_5	AUGUSTUS	exon	23926027	23927036	.	-	.	ID=g36131.t1.exon7;Parent=g36131.t1;
OX031010.1_Pollenia_amentaria_genome_assembly,_chromosome:_5	AUGUSTUS	start_codon	23927034	23927036	.	-	0	ID=g36131.t1.start1;Parent=g36131.t1;
OX031010.1_Pollenia_amentaria_genome_assembly,_chromosome:_5	AUGUSTUS	gene	23988572	23993027	.	+	.	ID=g36132;
OX031010.1_Pollenia_amentaria_genome_assembly,_chromosome:_5	AUGUSTUS	mRNA	23988572	23993027	1	+	.	ID=g36132.t1;Parent=g36132;
OX031010.1_Pollenia_amentaria_genome_assembly,_chromosome:_5	AUGUSTUS	start_codon	23988572	23988574	.	+	0	ID=g36132.t1.start1;Parent=g36132.t1;
OX031010.1_Pollenia_amentaria_genome_assembly,_chromosome:_5	AUGUSTUS	CDS	23988572	23988806	1	+	0	ID=g36132.t1.CDS1;Parent=g36132.t1;
OX031010.1_Pollenia_amentaria_genome_assembly,_chromosome:_5	AUGUSTUS	exon	23988572	23988806	.	+	.	ID=g36132.t1.exon1;Parent=g36132.t1;
OX031010.1_Pollenia_amentaria_genome_assembly,_chromosome:_5	AUGUSTUS	intron	23988807	23988877	1	+	.	ID=g36132.t1.intron1;Parent=g36132.t1;
OX031010.1_Pollenia_amentaria_genome_assembly,_chromosome:_5	AUGUSTUS	CDS	23988878	23989045	1	+	2	ID=g36132.t1.CDS2;Parent=g36132.t1;
OX031010.1_Pollenia_amentaria_genome_assembly,_chromosome:_5	AUGUSTUS	exon	23988878	23989045	.	+	.	ID=g36132.t1.exon2;Parent=g36132.t1;
OX031010.1_Pollenia_amentaria_genome_assembly,_chromosome:_5	AUGUSTUS	intron	23989046	23989112	1	+	.	ID=g36132.t1.intron2;Parent=g36132.t1;
OX031010.1_Pollenia_amentaria_genome_assembly,_chromosome:_5	AUGUSTUS	CDS	23989113	23989255	1	+	2	ID=g36132.t1.CDS3;Parent=g36132.t1;
OX031010.1_Pollenia_amentaria_genome_assembly,_chromosome:_5	AUGUSTUS	exon	23989113	23989255	.	+	.	ID=g36132.t1.exon3;Parent=g36132.t1;
OX031010.1_Pollenia_amentaria_genome_assembly,_chromosome:_5	AUGUSTUS	intron	23989256	23992859	1	+	.	ID=g36132.t1.intron3;Parent=g36132.t1;
OX031010.1_Pollenia_amentaria_genome_assembly,_chromosome:_5	AUGUSTUS	CDS	23992860	23993027	1	+	0	ID=g36132.t1.CDS4;Parent=g36132.t1;
OX031010.1_Pollenia_amentaria_genome_assembly,_chromosome:_5	AUGUSTUS	exon	23992860	23993027	.	+	.	ID=g36132.t1.exon4;Parent=g36132.t1;
OX031010.1_Pollenia_amentaria_genome_assembly,_chromosome:_5	AUGUSTUS	stop_codon	23993025	23993027	.	+	0	ID=g36132.t1.stop1;Parent=g36132.t1;
OX031010.1_Pollenia_amentaria_genome_assembly,_chromosome:_5	AUGUSTUS	gene	23995547	24000864	.	-	.	ID=g36133;
OX031010.1_Pollenia_amentaria_genome_assembly,_chromosome:_5	AUGUSTUS	mRNA	23995547	24000864	1	-	.	ID=g36133.t1;Parent=g36133;
OX031010.1_Pollenia_amentaria_genome_assembly,_chromosome:_5	AUGUSTUS	stop_codon	23995547	23995549	.	-	0	ID=g36133.t1.stop1;Parent=g36133.t1;
OX031010.1_Pollenia_amentaria_genome_assembly,_chromosome:_5	AUGUSTUS	CDS	23995547	23995786	1	-	0	ID=g36133.t1.CDS1;Parent=g36133.t1;
OX031010.1_Pollenia_amentaria_genome_assembly,_chromosome:_5	AUGUSTUS	exon	23995547	23995786	.	-	.	ID=g36133.t1.exon1;Parent=g36133.t1;
OX031010.1_Pollenia_amentaria_genome_assembly,_chromosome:_5	AUGUSTUS	intron	23995787	23995859	1	-	.	ID=g36133.t1.intron1;Parent=g36133.t1;
OX031010.1_Pollenia_amentaria_genome_assembly,_chromosome:_5	AUGUSTUS	CDS	23995860	23996239	1	-	2	ID=g36133.t1.CDS2;Parent=g36133.t1;
OX031010.1_Pollenia_amentaria_genome_assembly,_chromosome:_5	AUGUSTUS	exon	23995860	23996239	.	-	.	ID=g36133.t1.exon2;Parent=g36133.t1;
OX031010.1_Pollenia_amentaria_genome_assembly,_chromosome:_5	AUGUSTUS	intron	23996240	23996897	1	-	.	ID=g36133.t1.intron2;Parent=g36133.t1;
OX031010.1_Pollenia_amentaria_genome_assembly,_chromosome:_5	AUGUSTUS	CDS	23996898	23997629	1	-	2	ID=g36133.t1.CDS3;Parent=g36133.t1;
OX031010.1_Pollenia_amentaria_genome_assembly,_chromosome:_5	AUGUSTUS	exon	23996898	23997629	.	-	.	ID=g36133.t1.exon3;Parent=g36133.t1;
OX031010.1_Pollenia_amentaria_genome_assembly,_chromosome:_5	AUGUSTUS	intron	23997630	23997693	1	-	.	ID=g36133.t1.intron3;Parent=g36133.t1;
OX031010.1_Pollenia_amentaria_genome_assembly,_chromosome:_5	AUGUSTUS	CDS	23997694	23997806	1	-	1	ID=g36133.t1.CDS4;Parent=g36133.t1;
OX031010.1_Pollenia_amentaria_genome_assembly,_chromosome:_5	AUGUSTUS	exon	23997694	23997806	.	-	.	ID=g36133.t1.exon4;Parent=g36133.t1;
OX031010.1_Pollenia_amentaria_genome_assembly,_chromosome:_5	AUGUSTUS	intron	23997807	23997864	1	-	.	ID=g36133.t1.intron4;Parent=g36133.t1;
OX031010.1_Pollenia_amentaria_genome_assembly,_chromosome:_5	AUGUSTUS	CDS	23997865	23998286	1	-	0	ID=g36133.t1.CDS5;Parent=g36133.t1;
OX031010.1_Pollenia_amentaria_genome_assembly,_chromosome:_5	AUGUSTUS	exon	23997865	23998286	.	-	.	ID=g36133.t1.exon5;Parent=g36133.t1;
OX031010.1_Pollenia_amentaria_genome_assembly,_chromosome:_5	AUGUSTUS	intron	23998287	23998352	1	-	.	ID=g36133.t1.intron5;Parent=g36133.t1;
OX031010.1_Pollenia_amentaria_genome_assembly,_chromosome:_5	AUGUSTUS	CDS	23998353	23998632	1	-	1	ID=g36133.t1.CDS6;Parent=g36133.t1;
OX031010.1_Pollenia_amentaria_genome_assembly,_chromosome:_5	AUGUSTUS	exon	23998353	23998632	.	-	.	ID=g36133.t1.exon6;Parent=g36133.t1;
OX031010.1_Pollenia_amentaria_genome_assembly,_chromosome:_5	AUGUSTUS	intron	23998633	24000403	1	-	.	ID=g36133.t1.intron6;Parent=g36133.t1;
OX031010.1_Pollenia_amentaria_genome_assembly,_chromosome:_5	AUGUSTUS	CDS	24000404	24000702	1	-	0	ID=g36133.t1.CDS7;Parent=g36133.t1;
OX031010.1_Pollenia_amentaria_genome_assembly,_chromosome:_5	AUGUSTUS	exon	24000404	24000702	.	-	.	ID=g36133.t1.exon7;Parent=g36133.t1;
OX031010.1_Pollenia_amentaria_genome_assembly,_chromosome:_5	AUGUSTUS	intron	24000703	24000777	1	-	.	ID=g36133.t1.intron7;Parent=g36133.t1;
OX031010.1_Pollenia_amentaria_genome_assembly,_chromosome:_5	AUGUSTUS	CDS	24000778	24000864	1	-	0	ID=g36133.t1.CDS8;Parent=g36133.t1;
OX031010.1_Pollenia_amentaria_genome_assembly,_chromosome:_5	AUGUSTUS	exon	24000778	24000864	.	-	.	ID=g36133.t1.exon8;Parent=g36133.t1;
OX031010.1_Pollenia_amentaria_genome_assembly,_chromosome:_5	AUGUSTUS	start_codon	24000862	24000864	.	-	0	ID=g36133.t1.start1;Parent=g36133.t1;
OX031010.1_Pollenia_amentaria_genome_assembly,_chromosome:_5	AUGUSTUS	gene	24012338	24013156	.	+	.	ID=g36134;
OX031010.1_Pollenia_amentaria_genome_assembly,_chromosome:_5	AUGUSTUS	mRNA	24012338	24013156	1	+	.	ID=g36134.t1;Parent=g36134;
OX031010.1_Pollenia_amentaria_genome_assembly,_chromosome:_5	AUGUSTUS	start_codon	24012338	24012340	.	+	0	ID=g36134.t1.start1;Parent=g36134.t1;
OX031010.1_Pollenia_amentaria_genome_assembly,_chromosome:_5	AUGUSTUS	CDS	24012338	24013156	1	+	0	ID=g36134.t1.CDS1;Parent=g36134.t1;
OX031010.1_Pollenia_amentaria_genome_assembly,_chromosome:_5	AUGUSTUS	exon	24012338	24013156	.	+	.	ID=g36134.t1.exon1;Parent=g36134.t1;
OX031010.1_Pollenia_amentaria_genome_assembly,_chromosome:_5	AUGUSTUS	stop_codon	24013154	24013156	.	+	0	ID=g36134.t1.stop1;Parent=g36134.t1;
OX031010.1_Pollenia_amentaria_genome_assembly,_chromosome:_5	AUGUSTUS	gene	24014422	24016534	.	+	.	ID=g36135;
OX031010.1_Pollenia_amentaria_genome_assembly,_chromosome:_5	AUGUSTUS	mRNA	24014422	24016534	1	+	.	ID=g36135.t1;Parent=g36135;
OX031010.1_Pollenia_amentaria_genome_assembly,_chromosome:_5	AUGUSTUS	start_codon	24014422	24014424	.	+	0	ID=g36135.t1.start1;Parent=g36135.t1;
OX031010.1_Pollenia_amentaria_genome_assembly,_chromosome:_5	AUGUSTUS	CDS	24014422	24015390	1	+	0	ID=g36135.t1.CDS1;Parent=g36135.t1;
OX031010.1_Pollenia_amentaria_genome_assembly,_chromosome:_5	AUGUSTUS	exon	24014422	24015390	.	+	.	ID=g36135.t1.exon1;Parent=g36135.t1;
OX031010.1_Pollenia_amentaria_genome_assembly,_chromosome:_5	AUGUSTUS	intron	24015391	24015741	1	+	.	ID=g36135.t1.intron1;Parent=g36135.t1;
OX031010.1_Pollenia_amentaria_genome_assembly,_chromosome:_5	AUGUSTUS	CDS	24015742	24016061	1	+	0	ID=g36135.t1.CDS2;Parent=g36135.t1;
OX031010.1_Pollenia_amentaria_genome_assembly,_chromosome:_5	AUGUSTUS	exon	24015742	24016061	.	+	.	ID=g36135.t1.exon2;Parent=g36135.t1;
OX031010.1_Pollenia_amentaria_genome_assembly,_chromosome:_5	AUGUSTUS	intron	24016062	24016134	1	+	.	ID=g36135.t1.intron2;Parent=g36135.t1;
OX031010.1_Pollenia_amentaria_genome_assembly,_chromosome:_5	AUGUSTUS	CDS	24016135	24016534	1	+	1	ID=g36135.t1.CDS3;Parent=g36135.t1;
OX031010.1_Pollenia_amentaria_genome_assembly,_chromosome:_5	AUGUSTUS	exon	24016135	24016534	.	+	.	ID=g36135.t1.exon3;Parent=g36135.t1;
OX031010.1_Pollenia_amentaria_genome_assembly,_chromosome:_5	AUGUSTUS	stop_codon	24016532	24016534	.	+	0	ID=g36135.t1.stop1;Parent=g36135.t1;
OX031010.1_Pollenia_amentaria_genome_assembly,_chromosome:_5	AUGUSTUS	gene	24018657	24021660	.	+	.	ID=g36136;
OX031010.1_Pollenia_amentaria_genome_assembly,_chromosome:_5	AUGUSTUS	mRNA	24018657	24021660	1	+	.	ID=g36136.t1;Parent=g36136;
OX031010.1_Pollenia_amentaria_genome_assembly,_chromosome:_5	AUGUSTUS	start_codon	24018657	24018659	.	+	0	ID=g36136.t1.start1;Parent=g36136.t1;
OX031010.1_Pollenia_amentaria_genome_assembly,_chromosome:_5	AUGUSTUS	CDS	24018657	24019748	1	+	0	ID=g36136.t1.CDS1;Parent=g36136.t1;
OX031010.1_Pollenia_amentaria_genome_assembly,_chromosome:_5	AUGUSTUS	exon	24018657	24019748	.	+	.	ID=g36136.t1.exon1;Parent=g36136.t1;
OX031010.1_Pollenia_amentaria_genome_assembly,_chromosome:_5	AUGUSTUS	intron	24019749	24020049	1	+	.	ID=g36136.t1.intron1;Parent=g36136.t1;
OX031010.1_Pollenia_amentaria_genome_assembly,_chromosome:_5	AUGUSTUS	CDS	24020050	24021660	1	+	0	ID=g36136.t1.CDS2;Parent=g36136.t1;
OX031010.1_Pollenia_amentaria_genome_assembly,_chromosome:_5	AUGUSTUS	exon	24020050	24021660	.	+	.	ID=g36136.t1.exon2;Parent=g36136.t1;
OX031010.1_Pollenia_amentaria_genome_assembly,_chromosome:_5	AUGUSTUS	stop_codon	24021658	24021660	.	+	0	ID=g36136.t1.stop1;Parent=g36136.t1;
OX031010.1_Pollenia_amentaria_genome_assembly,_chromosome:_5	AUGUSTUS	gene	24021908	24022804	.	-	.	ID=g36137;
OX031010.1_Pollenia_amentaria_genome_assembly,_chromosome:_5	AUGUSTUS	mRNA	24021908	24022804	1	-	.	ID=g36137.t1;Parent=g36137;
OX031010.1_Pollenia_amentaria_genome_assembly,_chromosome:_5	AUGUSTUS	stop_codon	24021908	24021910	.	-	0	ID=g36137.t1.stop1;Parent=g36137.t1;
OX031010.1_Pollenia_amentaria_genome_assembly,_chromosome:_5	AUGUSTUS	CDS	24021908	24022070	1	-	1	ID=g36137.t1.CDS1;Parent=g36137.t1;
OX031010.1_Pollenia_amentaria_genome_assembly,_chromosome:_5	AUGUSTUS	exon	24021908	24022070	.	-	.	ID=g36137.t1.exon1;Parent=g36137.t1;
OX031010.1_Pollenia_amentaria_genome_assembly,_chromosome:_5	AUGUSTUS	intron	24022071	24022130	1	-	.	ID=g36137.t1.intron1;Parent=g36137.t1;
OX031010.1_Pollenia_amentaria_genome_assembly,_chromosome:_5	AUGUSTUS	CDS	24022131	24022804	1	-	0	ID=g36137.t1.CDS2;Parent=g36137.t1;
OX031010.1_Pollenia_amentaria_genome_assembly,_chromosome:_5	AUGUSTUS	exon	24022131	24022804	.	-	.	ID=g36137.t1.exon2;Parent=g36137.t1;
OX031010.1_Pollenia_amentaria_genome_assembly,_chromosome:_5	AUGUSTUS	start_codon	24022802	24022804	.	-	0	ID=g36137.t1.start1;Parent=g36137.t1;
OX031010.1_Pollenia_amentaria_genome_assembly,_chromosome:_5	AUGUSTUS	gene	24032076	24046761	.	-	.	ID=g36138;
OX031010.1_Pollenia_amentaria_genome_assembly,_chromosome:_5	AUGUSTUS	mRNA	24032076	24046761	1	-	.	ID=g36138.t1;Parent=g36138;
OX031010.1_Pollenia_amentaria_genome_assembly,_chromosome:_5	AUGUSTUS	stop_codon	24032076	24032078	.	-	0	ID=g36138.t1.stop1;Parent=g36138.t1;
OX031010.1_Pollenia_amentaria_genome_assembly,_chromosome:_5	AUGUSTUS	CDS	24032076	24032598	1	-	1	ID=g36138.t1.CDS1;Parent=g36138.t1;
OX031010.1_Pollenia_amentaria_genome_assembly,_chromosome:_5	AUGUSTUS	exon	24032076	24032598	.	-	.	ID=g36138.t1.exon1;Parent=g36138.t1;
OX031010.1_Pollenia_amentaria_genome_assembly,_chromosome:_5	AUGUSTUS	intron	24032599	24032658	1	-	.	ID=g36138.t1.intron1;Parent=g36138.t1;
OX031010.1_Pollenia_amentaria_genome_assembly,_chromosome:_5	AUGUSTUS	CDS	24032659	24035397	1	-	1	ID=g36138.t1.CDS2;Parent=g36138.t1;
OX031010.1_Pollenia_amentaria_genome_assembly,_chromosome:_5	AUGUSTUS	exon	24032659	24035397	.	-	.	ID=g36138.t1.exon2;Parent=g36138.t1;
OX031010.1_Pollenia_amentaria_genome_assembly,_chromosome:_5	AUGUSTUS	intron	24035398	24036949	1	-	.	ID=g36138.t1.intron2;Parent=g36138.t1;
OX031010.1_Pollenia_amentaria_genome_assembly,_chromosome:_5	AUGUSTUS	CDS	24036950	24038471	1	-	2	ID=g36138.t1.CDS3;Parent=g36138.t1;
OX031010.1_Pollenia_amentaria_genome_assembly,_chromosome:_5	AUGUSTUS	exon	24036950	24038471	.	-	.	ID=g36138.t1.exon3;Parent=g36138.t1;
OX031010.1_Pollenia_amentaria_genome_assembly,_chromosome:_5	AUGUSTUS	intron	24038472	24043039	1	-	.	ID=g36138.t1.intron3;Parent=g36138.t1;
OX031010.1_Pollenia_amentaria_genome_assembly,_chromosome:_5	AUGUSTUS	CDS	24043040	24043674	1	-	1	ID=g36138.t1.CDS4;Parent=g36138.t1;
OX031010.1_Pollenia_amentaria_genome_assembly,_chromosome:_5	AUGUSTUS	exon	24043040	24043674	.	-	.	ID=g36138.t1.exon4;Parent=g36138.t1;
OX031010.1_Pollenia_amentaria_genome_assembly,_chromosome:_5	AUGUSTUS	intron	24043675	24044016	1	-	.	ID=g36138.t1.intron4;Parent=g36138.t1;
OX031010.1_Pollenia_amentaria_genome_assembly,_chromosome:_5	AUGUSTUS	CDS	24044017	24044172	1	-	1	ID=g36138.t1.CDS5;Parent=g36138.t1;
OX031010.1_Pollenia_amentaria_genome_assembly,_chromosome:_5	AUGUSTUS	exon	24044017	24044172	.	-	.	ID=g36138.t1.exon5;Parent=g36138.t1;
OX031010.1_Pollenia_amentaria_genome_assembly,_chromosome:_5	AUGUSTUS	intron	24044173	24046142	1	-	.	ID=g36138.t1.intron5;Parent=g36138.t1;
OX031010.1_Pollenia_amentaria_genome_assembly,_chromosome:_5	AUGUSTUS	CDS	24046143	24046528	1	-	0	ID=g36138.t1.CDS6;Parent=g36138.t1;
OX031010.1_Pollenia_amentaria_genome_assembly,_chromosome:_5	AUGUSTUS	exon	24046143	24046528	.	-	.	ID=g36138.t1.exon6;Parent=g36138.t1;
OX031010.1_Pollenia_amentaria_genome_assembly,_chromosome:_5	AUGUSTUS	intron	24046529	24046584	1	-	.	ID=g36138.t1.intron6;Parent=g36138.t1;
OX031010.1_Pollenia_amentaria_genome_assembly,_chromosome:_5	AUGUSTUS	CDS	24046585	24046761	1	-	0	ID=g36138.t1.CDS7;Parent=g36138.t1;
OX031010.1_Pollenia_amentaria_genome_assembly,_chromosome:_5	AUGUSTUS	exon	24046585	24046761	.	-	.	ID=g36138.t1.exon7;Parent=g36138.t1;
OX031010.1_Pollenia_amentaria_genome_assembly,_chromosome:_5	AUGUSTUS	start_codon	24046759	24046761	.	-	0	ID=g36138.t1.start1;Parent=g36138.t1;
OX031010.1_Pollenia_amentaria_genome_assembly,_chromosome:_5	AUGUSTUS	mRNA	24032076	24046761	1	-	.	ID=g36138.t2;Parent=g36138;
OX031010.1_Pollenia_amentaria_genome_assembly,_chromosome:_5	AUGUSTUS	stop_codon	24032076	24032078	.	-	0	ID=g36138.t2.stop1;Parent=g36138.t2;
OX031010.1_Pollenia_amentaria_genome_assembly,_chromosome:_5	AUGUSTUS	CDS	24032076	24032598	1	-	1	ID=g36138.t2.CDS1;Parent=g36138.t2;
OX031010.1_Pollenia_amentaria_genome_assembly,_chromosome:_5	AUGUSTUS	exon	24032076	24032598	.	-	.	ID=g36138.t2.exon1;Parent=g36138.t2;
OX031010.1_Pollenia_amentaria_genome_assembly,_chromosome:_5	AUGUSTUS	intron	24032599	24032658	1	-	.	ID=g36138.t2.intron1;Parent=g36138.t2;
OX031010.1_Pollenia_amentaria_genome_assembly,_chromosome:_5	AUGUSTUS	CDS	24032659	24035397	1	-	1	ID=g36138.t2.CDS2;Parent=g36138.t2;
OX031010.1_Pollenia_amentaria_genome_assembly,_chromosome:_5	AUGUSTUS	exon	24032659	24035397	.	-	.	ID=g36138.t2.exon2;Parent=g36138.t2;
OX031010.1_Pollenia_amentaria_genome_assembly,_chromosome:_5	AUGUSTUS	intron	24035398	24044016	1	-	.	ID=g36138.t2.intron2;Parent=g36138.t2;
OX031010.1_Pollenia_amentaria_genome_assembly,_chromosome:_5	AUGUSTUS	CDS	24044017	24044172	1	-	1	ID=g36138.t2.CDS3;Parent=g36138.t2;
OX031010.1_Pollenia_amentaria_genome_assembly,_chromosome:_5	AUGUSTUS	exon	24044017	24044172	.	-	.	ID=g36138.t2.exon3;Parent=g36138.t2;
OX031010.1_Pollenia_amentaria_genome_assembly,_chromosome:_5	AUGUSTUS	intron	24044173	24046142	1	-	.	ID=g36138.t2.intron3;Parent=g36138.t2;
OX031010.1_Pollenia_amentaria_genome_assembly,_chromosome:_5	AUGUSTUS	CDS	24046143	24046528	1	-	0	ID=g36138.t2.CDS4;Parent=g36138.t2;
OX031010.1_Pollenia_amentaria_genome_assembly,_chromosome:_5	AUGUSTUS	exon	24046143	24046528	.	-	.	ID=g36138.t2.exon4;Parent=g36138.t2;
OX031010.1_Pollenia_amentaria_genome_assembly,_chromosome:_5	AUGUSTUS	intron	24046529	24046584	1	-	.	ID=g36138.t2.intron4;Parent=g36138.t2;
OX031010.1_Pollenia_amentaria_genome_assembly,_chromosome:_5	AUGUSTUS	CDS	24046585	24046761	1	-	0	ID=g36138.t2.CDS5;Parent=g36138.t2;
OX031010.1_Pollenia_amentaria_genome_assembly,_chromosome:_5	AUGUSTUS	exon	24046585	24046761	.	-	.	ID=g36138.t2.exon5;Parent=g36138.t2;
OX031010.1_Pollenia_amentaria_genome_assembly,_chromosome:_5	AUGUSTUS	start_codon	24046759	24046761	.	-	0	ID=g36138.t2.start1;Parent=g36138.t2;
OX031010.1_Pollenia_amentaria_genome_assembly,_chromosome:_5	AUGUSTUS	gene	24079596	24080750	.	-	.	ID=g36139;
OX031010.1_Pollenia_amentaria_genome_assembly,_chromosome:_5	AUGUSTUS	mRNA	24079596	24080750	1	-	.	ID=g36139.t1;Parent=g36139;
OX031010.1_Pollenia_amentaria_genome_assembly,_chromosome:_5	AUGUSTUS	stop_codon	24079596	24079598	.	-	0	ID=g36139.t1.stop1;Parent=g36139.t1;
OX031010.1_Pollenia_amentaria_genome_assembly,_chromosome:_5	AUGUSTUS	CDS	24079596	24080750	1	-	0	ID=g36139.t1.CDS1;Parent=g36139.t1;
OX031010.1_Pollenia_amentaria_genome_assembly,_chromosome:_5	AUGUSTUS	exon	24079596	24080750	.	-	.	ID=g36139.t1.exon1;Parent=g36139.t1;
OX031010.1_Pollenia_amentaria_genome_assembly,_chromosome:_5	AUGUSTUS	start_codon	24080748	24080750	.	-	0	ID=g36139.t1.start1;Parent=g36139.t1;
OX031010.1_Pollenia_amentaria_genome_assembly,_chromosome:_5	AUGUSTUS	gene	24116652	24118706	.	-	.	ID=g36140;
OX031010.1_Pollenia_amentaria_genome_assembly,_chromosome:_5	AUGUSTUS	mRNA	24116652	24118706	1	-	.	ID=g36140.t1;Parent=g36140;
OX031010.1_Pollenia_amentaria_genome_assembly,_chromosome:_5	AUGUSTUS	stop_codon	24116652	24116654	.	-	0	ID=g36140.t1.stop1;Parent=g36140.t1;
OX031010.1_Pollenia_amentaria_genome_assembly,_chromosome:_5	AUGUSTUS	CDS	24116652	24116758	1	-	2	ID=g36140.t1.CDS1;Parent=g36140.t1;
OX031010.1_Pollenia_amentaria_genome_assembly,_chromosome:_5	AUGUSTUS	exon	24116652	24116758	.	-	.	ID=g36140.t1.exon1;Parent=g36140.t1;
OX031010.1_Pollenia_amentaria_genome_assembly,_chromosome:_5	AUGUSTUS	intron	24116759	24118453	1	-	.	ID=g36140.t1.intron1;Parent=g36140.t1;
OX031010.1_Pollenia_amentaria_genome_assembly,_chromosome:_5	AUGUSTUS	CDS	24118454	24118706	1	-	0	ID=g36140.t1.CDS2;Parent=g36140.t1;
OX031010.1_Pollenia_amentaria_genome_assembly,_chromosome:_5	AUGUSTUS	exon	24118454	24118706	.	-	.	ID=g36140.t1.exon2;Parent=g36140.t1;
OX031010.1_Pollenia_amentaria_genome_assembly,_chromosome:_5	AUGUSTUS	start_codon	24118704	24118706	.	-	0	ID=g36140.t1.start1;Parent=g36140.t1;
OX031010.1_Pollenia_amentaria_genome_assembly,_chromosome:_5	AUGUSTUS	gene	24180589	24190087	.	-	.	ID=g36141;
OX031010.1_Pollenia_amentaria_genome_assembly,_chromosome:_5	AUGUSTUS	mRNA	24180589	24190087	1	-	.	ID=g36141.t1;Parent=g36141;
OX031010.1_Pollenia_amentaria_genome_assembly,_chromosome:_5	AUGUSTUS	stop_codon	24180589	24180591	.	-	0	ID=g36141.t1.stop1;Parent=g36141.t1;
OX031010.1_Pollenia_amentaria_genome_assembly,_chromosome:_5	AUGUSTUS	CDS	24180589	24180820	1	-	1	ID=g36141.t1.CDS1;Parent=g36141.t1;
OX031010.1_Pollenia_amentaria_genome_assembly,_chromosome:_5	AUGUSTUS	exon	24180589	24180820	.	-	.	ID=g36141.t1.exon1;Parent=g36141.t1;
OX031010.1_Pollenia_amentaria_genome_assembly,_chromosome:_5	AUGUSTUS	intron	24180821	24183344	1	-	.	ID=g36141.t1.intron1;Parent=g36141.t1;
OX031010.1_Pollenia_amentaria_genome_assembly,_chromosome:_5	AUGUSTUS	CDS	24183345	24183491	1	-	1	ID=g36141.t1.CDS2;Parent=g36141.t1;
OX031010.1_Pollenia_amentaria_genome_assembly,_chromosome:_5	AUGUSTUS	exon	24183345	24183491	.	-	.	ID=g36141.t1.exon2;Parent=g36141.t1;
OX031010.1_Pollenia_amentaria_genome_assembly,_chromosome:_5	AUGUSTUS	intron	24183492	24184568	1	-	.	ID=g36141.t1.intron2;Parent=g36141.t1;
OX031010.1_Pollenia_amentaria_genome_assembly,_chromosome:_5	AUGUSTUS	CDS	24184569	24184807	1	-	0	ID=g36141.t1.CDS3;Parent=g36141.t1;
OX031010.1_Pollenia_amentaria_genome_assembly,_chromosome:_5	AUGUSTUS	exon	24184569	24184807	.	-	.	ID=g36141.t1.exon3;Parent=g36141.t1;
OX031010.1_Pollenia_amentaria_genome_assembly,_chromosome:_5	AUGUSTUS	intron	24184808	24184866	1	-	.	ID=g36141.t1.intron3;Parent=g36141.t1;
OX031010.1_Pollenia_amentaria_genome_assembly,_chromosome:_5	AUGUSTUS	CDS	24184867	24185076	1	-	0	ID=g36141.t1.CDS4;Parent=g36141.t1;
OX031010.1_Pollenia_amentaria_genome_assembly,_chromosome:_5	AUGUSTUS	exon	24184867	24185076	.	-	.	ID=g36141.t1.exon4;Parent=g36141.t1;
OX031010.1_Pollenia_amentaria_genome_assembly,_chromosome:_5	AUGUSTUS	intron	24185077	24186100	1	-	.	ID=g36141.t1.intron4;Parent=g36141.t1;
OX031010.1_Pollenia_amentaria_genome_assembly,_chromosome:_5	AUGUSTUS	CDS	24186101	24186337	1	-	0	ID=g36141.t1.CDS5;Parent=g36141.t1;
OX031010.1_Pollenia_amentaria_genome_assembly,_chromosome:_5	AUGUSTUS	exon	24186101	24186337	.	-	.	ID=g36141.t1.exon5;Parent=g36141.t1;
OX031010.1_Pollenia_amentaria_genome_assembly,_chromosome:_5	AUGUSTUS	intron	24186338	24186402	1	-	.	ID=g36141.t1.intron5;Parent=g36141.t1;
OX031010.1_Pollenia_amentaria_genome_assembly,_chromosome:_5	AUGUSTUS	CDS	24186403	24186827	1	-	2	ID=g36141.t1.CDS6;Parent=g36141.t1;
OX031010.1_Pollenia_amentaria_genome_assembly,_chromosome:_5	AUGUSTUS	exon	24186403	24186827	.	-	.	ID=g36141.t1.exon6;Parent=g36141.t1;
OX031010.1_Pollenia_amentaria_genome_assembly,_chromosome:_5	AUGUSTUS	intron	24186828	24189927	1	-	.	ID=g36141.t1.intron6;Parent=g36141.t1;
OX031010.1_Pollenia_amentaria_genome_assembly,_chromosome:_5	AUGUSTUS	CDS	24189928	24190087	1	-	0	ID=g36141.t1.CDS7;Parent=g36141.t1;
OX031010.1_Pollenia_amentaria_genome_assembly,_chromosome:_5	AUGUSTUS	exon	24189928	24190087	.	-	.	ID=g36141.t1.exon7;Parent=g36141.t1;
OX031010.1_Pollenia_amentaria_genome_assembly,_chromosome:_5	AUGUSTUS	start_codon	24190085	24190087	.	-	0	ID=g36141.t1.start1;Parent=g36141.t1;
OX031010.1_Pollenia_amentaria_genome_assembly,_chromosome:_5	AUGUSTUS	gene	24194127	24196355	.	+	.	ID=g36142;
OX031010.1_Pollenia_amentaria_genome_assembly,_chromosome:_5	AUGUSTUS	mRNA	24194127	24196355	1	+	.	ID=g36142.t1;Parent=g36142;
OX031010.1_Pollenia_amentaria_genome_assembly,_chromosome:_5	AUGUSTUS	start_codon	24194127	24194129	.	+	0	ID=g36142.t1.start1;Parent=g36142.t1;
OX031010.1_Pollenia_amentaria_genome_assembly,_chromosome:_5	AUGUSTUS	CDS	24194127	24194511	1	+	0	ID=g36142.t1.CDS1;Parent=g36142.t1;
OX031010.1_Pollenia_amentaria_genome_assembly,_chromosome:_5	AUGUSTUS	exon	24194127	24194511	.	+	.	ID=g36142.t1.exon1;Parent=g36142.t1;
OX031010.1_Pollenia_amentaria_genome_assembly,_chromosome:_5	AUGUSTUS	intron	24194512	24195967	1	+	.	ID=g36142.t1.intron1;Parent=g36142.t1;
OX031010.1_Pollenia_amentaria_genome_assembly,_chromosome:_5	AUGUSTUS	CDS	24195968	24196190	1	+	2	ID=g36142.t1.CDS2;Parent=g36142.t1;
OX031010.1_Pollenia_amentaria_genome_assembly,_chromosome:_5	AUGUSTUS	exon	24195968	24196190	.	+	.	ID=g36142.t1.exon2;Parent=g36142.t1;
OX031010.1_Pollenia_amentaria_genome_assembly,_chromosome:_5	AUGUSTUS	intron	24196191	24196261	1	+	.	ID=g36142.t1.intron2;Parent=g36142.t1;
OX031010.1_Pollenia_amentaria_genome_assembly,_chromosome:_5	AUGUSTUS	CDS	24196262	24196355	1	+	1	ID=g36142.t1.CDS3;Parent=g36142.t1;
OX031010.1_Pollenia_amentaria_genome_assembly,_chromosome:_5	AUGUSTUS	exon	24196262	24196355	.	+	.	ID=g36142.t1.exon3;Parent=g36142.t1;
OX031010.1_Pollenia_amentaria_genome_assembly,_chromosome:_5	AUGUSTUS	stop_codon	24196353	24196355	.	+	0	ID=g36142.t1.stop1;Parent=g36142.t1;
OX031010.1_Pollenia_amentaria_genome_assembly,_chromosome:_5	AUGUSTUS	gene	24196862	24200735	.	-	.	ID=g36143;
OX031010.1_Pollenia_amentaria_genome_assembly,_chromosome:_5	AUGUSTUS	mRNA	24196862	24200735	1	-	.	ID=g36143.t1;Parent=g36143;
OX031010.1_Pollenia_amentaria_genome_assembly,_chromosome:_5	AUGUSTUS	stop_codon	24196862	24196864	.	-	0	ID=g36143.t1.stop1;Parent=g36143.t1;
OX031010.1_Pollenia_amentaria_genome_assembly,_chromosome:_5	AUGUSTUS	CDS	24196862	24197022	1	-	2	ID=g36143.t1.CDS1;Parent=g36143.t1;
OX031010.1_Pollenia_amentaria_genome_assembly,_chromosome:_5	AUGUSTUS	exon	24196862	24197022	.	-	.	ID=g36143.t1.exon1;Parent=g36143.t1;
OX031010.1_Pollenia_amentaria_genome_assembly,_chromosome:_5	AUGUSTUS	intron	24197023	24199643	1	-	.	ID=g36143.t1.intron1;Parent=g36143.t1;
OX031010.1_Pollenia_amentaria_genome_assembly,_chromosome:_5	AUGUSTUS	CDS	24199644	24199778	1	-	2	ID=g36143.t1.CDS2;Parent=g36143.t1;
OX031010.1_Pollenia_amentaria_genome_assembly,_chromosome:_5	AUGUSTUS	exon	24199644	24199778	.	-	.	ID=g36143.t1.exon2;Parent=g36143.t1;
OX031010.1_Pollenia_amentaria_genome_assembly,_chromosome:_5	AUGUSTUS	intron	24199779	24200140	1	-	.	ID=g36143.t1.intron2;Parent=g36143.t1;
OX031010.1_Pollenia_amentaria_genome_assembly,_chromosome:_5	AUGUSTUS	CDS	24200141	24200662	1	-	2	ID=g36143.t1.CDS3;Parent=g36143.t1;
OX031010.1_Pollenia_amentaria_genome_assembly,_chromosome:_5	AUGUSTUS	exon	24200141	24200662	.	-	.	ID=g36143.t1.exon3;Parent=g36143.t1;
OX031010.1_Pollenia_amentaria_genome_assembly,_chromosome:_5	AUGUSTUS	intron	24200663	24200722	1	-	.	ID=g36143.t1.intron3;Parent=g36143.t1;
OX031010.1_Pollenia_amentaria_genome_assembly,_chromosome:_5	AUGUSTUS	CDS	24200723	24200735	1	-	0	ID=g36143.t1.CDS4;Parent=g36143.t1;
OX031010.1_Pollenia_amentaria_genome_assembly,_chromosome:_5	AUGUSTUS	exon	24200723	24200735	.	-	.	ID=g36143.t1.exon4;Parent=g36143.t1;
OX031010.1_Pollenia_amentaria_genome_assembly,_chromosome:_5	AUGUSTUS	start_codon	24200733	24200735	.	-	0	ID=g36143.t1.start1;Parent=g36143.t1;
OX031010.1_Pollenia_amentaria_genome_assembly,_chromosome:_5	AUGUSTUS	gene	24201217	24202764	.	+	.	ID=g36144;
OX031010.1_Pollenia_amentaria_genome_assembly,_chromosome:_5	AUGUSTUS	mRNA	24201217	24202764	1	+	.	ID=g36144.t1;Parent=g36144;
OX031010.1_Pollenia_amentaria_genome_assembly,_chromosome:_5	AUGUSTUS	start_codon	24201217	24201219	.	+	0	ID=g36144.t1.start1;Parent=g36144.t1;
OX031010.1_Pollenia_amentaria_genome_assembly,_chromosome:_5	AUGUSTUS	CDS	24201217	24201258	1	+	0	ID=g36144.t1.CDS1;Parent=g36144.t1;
OX031010.1_Pollenia_amentaria_genome_assembly,_chromosome:_5	AUGUSTUS	exon	24201217	24201258	.	+	.	ID=g36144.t1.exon1;Parent=g36144.t1;
OX031010.1_Pollenia_amentaria_genome_assembly,_chromosome:_5	AUGUSTUS	intron	24201259	24201375	1	+	.	ID=g36144.t1.intron1;Parent=g36144.t1;
OX031010.1_Pollenia_amentaria_genome_assembly,_chromosome:_5	AUGUSTUS	CDS	24201376	24201499	1	+	0	ID=g36144.t1.CDS2;Parent=g36144.t1;
OX031010.1_Pollenia_amentaria_genome_assembly,_chromosome:_5	AUGUSTUS	exon	24201376	24201499	.	+	.	ID=g36144.t1.exon2;Parent=g36144.t1;
OX031010.1_Pollenia_amentaria_genome_assembly,_chromosome:_5	AUGUSTUS	intron	24201500	24201572	1	+	.	ID=g36144.t1.intron2;Parent=g36144.t1;
OX031010.1_Pollenia_amentaria_genome_assembly,_chromosome:_5	AUGUSTUS	CDS	24201573	24202287	1	+	2	ID=g36144.t1.CDS3;Parent=g36144.t1;
OX031010.1_Pollenia_amentaria_genome_assembly,_chromosome:_5	AUGUSTUS	exon	24201573	24202287	.	+	.	ID=g36144.t1.exon3;Parent=g36144.t1;
OX031010.1_Pollenia_amentaria_genome_assembly,_chromosome:_5	AUGUSTUS	intron	24202288	24202430	1	+	.	ID=g36144.t1.intron3;Parent=g36144.t1;
OX031010.1_Pollenia_amentaria_genome_assembly,_chromosome:_5	AUGUSTUS	CDS	24202431	24202553	1	+	1	ID=g36144.t1.CDS4;Parent=g36144.t1;
OX031010.1_Pollenia_amentaria_genome_assembly,_chromosome:_5	AUGUSTUS	exon	24202431	24202553	.	+	.	ID=g36144.t1.exon4;Parent=g36144.t1;
OX031010.1_Pollenia_amentaria_genome_assembly,_chromosome:_5	AUGUSTUS	intron	24202554	24202661	1	+	.	ID=g36144.t1.intron4;Parent=g36144.t1;
OX031010.1_Pollenia_amentaria_genome_assembly,_chromosome:_5	AUGUSTUS	CDS	24202662	24202764	1	+	1	ID=g36144.t1.CDS5;Parent=g36144.t1;
OX031010.1_Pollenia_amentaria_genome_assembly,_chromosome:_5	AUGUSTUS	exon	24202662	24202764	.	+	.	ID=g36144.t1.exon5;Parent=g36144.t1;
OX031010.1_Pollenia_amentaria_genome_assembly,_chromosome:_5	AUGUSTUS	stop_codon	24202762	24202764	.	+	0	ID=g36144.t1.stop1;Parent=g36144.t1;
OX031010.1_Pollenia_amentaria_genome_assembly,_chromosome:_5	AUGUSTUS	gene	24248785	24260627	.	-	.	ID=g36145;
OX031010.1_Pollenia_amentaria_genome_assembly,_chromosome:_5	AUGUSTUS	mRNA	24248785	24260627	1	-	.	ID=g36145.t1;Parent=g36145;
OX031010.1_Pollenia_amentaria_genome_assembly,_chromosome:_5	AUGUSTUS	stop_codon	24248785	24248787	.	-	0	ID=g36145.t1.stop1;Parent=g36145.t1;
OX031010.1_Pollenia_amentaria_genome_assembly,_chromosome:_5	AUGUSTUS	CDS	24248785	24248874	1	-	0	ID=g36145.t1.CDS1;Parent=g36145.t1;
OX031010.1_Pollenia_amentaria_genome_assembly,_chromosome:_5	AUGUSTUS	exon	24248785	24248874	.	-	.	ID=g36145.t1.exon1;Parent=g36145.t1;
OX031010.1_Pollenia_amentaria_genome_assembly,_chromosome:_5	AUGUSTUS	intron	24248875	24248938	1	-	.	ID=g36145.t1.intron1;Parent=g36145.t1;
OX031010.1_Pollenia_amentaria_genome_assembly,_chromosome:_5	AUGUSTUS	CDS	24248939	24249265	1	-	0	ID=g36145.t1.CDS2;Parent=g36145.t1;
OX031010.1_Pollenia_amentaria_genome_assembly,_chromosome:_5	AUGUSTUS	exon	24248939	24249265	.	-	.	ID=g36145.t1.exon2;Parent=g36145.t1;
OX031010.1_Pollenia_amentaria_genome_assembly,_chromosome:_5	AUGUSTUS	intron	24249266	24249444	1	-	.	ID=g36145.t1.intron2;Parent=g36145.t1;
OX031010.1_Pollenia_amentaria_genome_assembly,_chromosome:_5	AUGUSTUS	CDS	24249445	24249713	1	-	2	ID=g36145.t1.CDS3;Parent=g36145.t1;
OX031010.1_Pollenia_amentaria_genome_assembly,_chromosome:_5	AUGUSTUS	exon	24249445	24249713	.	-	.	ID=g36145.t1.exon3;Parent=g36145.t1;
OX031010.1_Pollenia_amentaria_genome_assembly,_chromosome:_5	AUGUSTUS	intron	24249714	24249770	1	-	.	ID=g36145.t1.intron3;Parent=g36145.t1;
OX031010.1_Pollenia_amentaria_genome_assembly,_chromosome:_5	AUGUSTUS	CDS	24249771	24249850	1	-	1	ID=g36145.t1.CDS4;Parent=g36145.t1;
OX031010.1_Pollenia_amentaria_genome_assembly,_chromosome:_5	AUGUSTUS	exon	24249771	24249850	.	-	.	ID=g36145.t1.exon4;Parent=g36145.t1;
OX031010.1_Pollenia_amentaria_genome_assembly,_chromosome:_5	AUGUSTUS	intron	24249851	24253953	1	-	.	ID=g36145.t1.intron4;Parent=g36145.t1;
OX031010.1_Pollenia_amentaria_genome_assembly,_chromosome:_5	AUGUSTUS	CDS	24253954	24254090	1	-	0	ID=g36145.t1.CDS5;Parent=g36145.t1;
OX031010.1_Pollenia_amentaria_genome_assembly,_chromosome:_5	AUGUSTUS	exon	24253954	24254090	.	-	.	ID=g36145.t1.exon5;Parent=g36145.t1;
OX031010.1_Pollenia_amentaria_genome_assembly,_chromosome:_5	AUGUSTUS	intron	24254091	24254170	1	-	.	ID=g36145.t1.intron5;Parent=g36145.t1;
OX031010.1_Pollenia_amentaria_genome_assembly,_chromosome:_5	AUGUSTUS	CDS	24254171	24254992	1	-	0	ID=g36145.t1.CDS6;Parent=g36145.t1;
OX031010.1_Pollenia_amentaria_genome_assembly,_chromosome:_5	AUGUSTUS	exon	24254171	24254992	.	-	.	ID=g36145.t1.exon6;Parent=g36145.t1;
OX031010.1_Pollenia_amentaria_genome_assembly,_chromosome:_5	AUGUSTUS	intron	24254993	24255053	1	-	.	ID=g36145.t1.intron6;Parent=g36145.t1;
OX031010.1_Pollenia_amentaria_genome_assembly,_chromosome:_5	AUGUSTUS	CDS	24255054	24255147	1	-	1	ID=g36145.t1.CDS7;Parent=g36145.t1;
OX031010.1_Pollenia_amentaria_genome_assembly,_chromosome:_5	AUGUSTUS	exon	24255054	24255147	.	-	.	ID=g36145.t1.exon7;Parent=g36145.t1;
OX031010.1_Pollenia_amentaria_genome_assembly,_chromosome:_5	AUGUSTUS	intron	24255148	24255433	1	-	.	ID=g36145.t1.intron7;Parent=g36145.t1;
OX031010.1_Pollenia_amentaria_genome_assembly,_chromosome:_5	AUGUSTUS	CDS	24255434	24256439	1	-	2	ID=g36145.t1.CDS8;Parent=g36145.t1;
OX031010.1_Pollenia_amentaria_genome_assembly,_chromosome:_5	AUGUSTUS	exon	24255434	24256439	.	-	.	ID=g36145.t1.exon8;Parent=g36145.t1;
OX031010.1_Pollenia_amentaria_genome_assembly,_chromosome:_5	AUGUSTUS	intron	24256440	24259562	1	-	.	ID=g36145.t1.intron8;Parent=g36145.t1;
OX031010.1_Pollenia_amentaria_genome_assembly,_chromosome:_5	AUGUSTUS	CDS	24259563	24259731	1	-	0	ID=g36145.t1.CDS9;Parent=g36145.t1;
OX031010.1_Pollenia_amentaria_genome_assembly,_chromosome:_5	AUGUSTUS	exon	24259563	24259731	.	-	.	ID=g36145.t1.exon9;Parent=g36145.t1;
OX031010.1_Pollenia_amentaria_genome_assembly,_chromosome:_5	AUGUSTUS	intron	24259732	24259813	1	-	.	ID=g36145.t1.intron9;Parent=g36145.t1;
OX031010.1_Pollenia_amentaria_genome_assembly,_chromosome:_5	AUGUSTUS	CDS	24259814	24260021	1	-	1	ID=g36145.t1.CDS10;Parent=g36145.t1;
OX031010.1_Pollenia_amentaria_genome_assembly,_chromosome:_5	AUGUSTUS	exon	24259814	24260021	.	-	.	ID=g36145.t1.exon10;Parent=g36145.t1;
OX031010.1_Pollenia_amentaria_genome_assembly,_chromosome:_5	AUGUSTUS	intron	24260022	24260083	1	-	.	ID=g36145.t1.intron10;Parent=g36145.t1;
OX031010.1_Pollenia_amentaria_genome_assembly,_chromosome:_5	AUGUSTUS	CDS	24260084	24260469	1	-	0	ID=g36145.t1.CDS11;Parent=g36145.t1;
OX031010.1_Pollenia_amentaria_genome_assembly,_chromosome:_5	AUGUSTUS	exon	24260084	24260469	.	-	.	ID=g36145.t1.exon11;Parent=g36145.t1;
OX031010.1_Pollenia_amentaria_genome_assembly,_chromosome:_5	AUGUSTUS	intron	24260470	24260546	1	-	.	ID=g36145.t1.intron11;Parent=g36145.t1;
OX031010.1_Pollenia_amentaria_genome_assembly,_chromosome:_5	AUGUSTUS	CDS	24260547	24260627	1	-	0	ID=g36145.t1.CDS12;Parent=g36145.t1;
OX031010.1_Pollenia_amentaria_genome_assembly,_chromosome:_5	AUGUSTUS	exon	24260547	24260627	.	-	.	ID=g36145.t1.exon12;Parent=g36145.t1;
OX031010.1_Pollenia_amentaria_genome_assembly,_chromosome:_5	AUGUSTUS	start_codon	24260625	24260627	.	-	0	ID=g36145.t1.start1;Parent=g36145.t1;
OX031010.1_Pollenia_amentaria_genome_assembly,_chromosome:_5	AUGUSTUS	gene	24266770	24268709	.	-	.	ID=g36146;
OX031010.1_Pollenia_amentaria_genome_assembly,_chromosome:_5	AUGUSTUS	mRNA	24266770	24268709	1	-	.	ID=g36146.t1;Parent=g36146;
OX031010.1_Pollenia_amentaria_genome_assembly,_chromosome:_5	AUGUSTUS	stop_codon	24266770	24266772	.	-	0	ID=g36146.t1.stop1;Parent=g36146.t1;
OX031010.1_Pollenia_amentaria_genome_assembly,_chromosome:_5	AUGUSTUS	CDS	24266770	24266963	1	-	2	ID=g36146.t1.CDS1;Parent=g36146.t1;
OX031010.1_Pollenia_amentaria_genome_assembly,_chromosome:_5	AUGUSTUS	exon	24266770	24266963	.	-	.	ID=g36146.t1.exon1;Parent=g36146.t1;
OX031010.1_Pollenia_amentaria_genome_assembly,_chromosome:_5	AUGUSTUS	intron	24266964	24267018	1	-	.	ID=g36146.t1.intron1;Parent=g36146.t1;
OX031010.1_Pollenia_amentaria_genome_assembly,_chromosome:_5	AUGUSTUS	CDS	24267019	24267523	1	-	0	ID=g36146.t1.CDS2;Parent=g36146.t1;
OX031010.1_Pollenia_amentaria_genome_assembly,_chromosome:_5	AUGUSTUS	exon	24267019	24267523	.	-	.	ID=g36146.t1.exon2;Parent=g36146.t1;
OX031010.1_Pollenia_amentaria_genome_assembly,_chromosome:_5	AUGUSTUS	intron	24267524	24267590	1	-	.	ID=g36146.t1.intron2;Parent=g36146.t1;
OX031010.1_Pollenia_amentaria_genome_assembly,_chromosome:_5	AUGUSTUS	CDS	24267591	24267753	1	-	1	ID=g36146.t1.CDS3;Parent=g36146.t1;
OX031010.1_Pollenia_amentaria_genome_assembly,_chromosome:_5	AUGUSTUS	exon	24267591	24267753	.	-	.	ID=g36146.t1.exon3;Parent=g36146.t1;
OX031010.1_Pollenia_amentaria_genome_assembly,_chromosome:_5	AUGUSTUS	intron	24267754	24268095	1	-	.	ID=g36146.t1.intron3;Parent=g36146.t1;
OX031010.1_Pollenia_amentaria_genome_assembly,_chromosome:_5	AUGUSTUS	CDS	24268096	24268195	1	-	2	ID=g36146.t1.CDS4;Parent=g36146.t1;
OX031010.1_Pollenia_amentaria_genome_assembly,_chromosome:_5	AUGUSTUS	exon	24268096	24268195	.	-	.	ID=g36146.t1.exon4;Parent=g36146.t1;
OX031010.1_Pollenia_amentaria_genome_assembly,_chromosome:_5	AUGUSTUS	intron	24268196	24268472	1	-	.	ID=g36146.t1.intron4;Parent=g36146.t1;
OX031010.1_Pollenia_amentaria_genome_assembly,_chromosome:_5	AUGUSTUS	CDS	24268473	24268582	1	-	1	ID=g36146.t1.CDS5;Parent=g36146.t1;
OX031010.1_Pollenia_amentaria_genome_assembly,_chromosome:_5	AUGUSTUS	exon	24268473	24268582	.	-	.	ID=g36146.t1.exon5;Parent=g36146.t1;
OX031010.1_Pollenia_amentaria_genome_assembly,_chromosome:_5	AUGUSTUS	intron	24268583	24268683	1	-	.	ID=g36146.t1.intron5;Parent=g36146.t1;
OX031010.1_Pollenia_amentaria_genome_assembly,_chromosome:_5	AUGUSTUS	CDS	24268684	24268709	1	-	0	ID=g36146.t1.CDS6;Parent=g36146.t1;
OX031010.1_Pollenia_amentaria_genome_assembly,_chromosome:_5	AUGUSTUS	exon	24268684	24268709	.	-	.	ID=g36146.t1.exon6;Parent=g36146.t1;
OX031010.1_Pollenia_amentaria_genome_assembly,_chromosome:_5	AUGUSTUS	start_codon	24268707	24268709	.	-	0	ID=g36146.t1.start1;Parent=g36146.t1;
OX031010.1_Pollenia_amentaria_genome_assembly,_chromosome:_5	AUGUSTUS	gene	24349107	24368810	.	+	.	ID=g36147;
OX031010.1_Pollenia_amentaria_genome_assembly,_chromosome:_5	AUGUSTUS	mRNA	24349107	24368810	0.89	+	.	ID=g36147.t1;Parent=g36147;
OX031010.1_Pollenia_amentaria_genome_assembly,_chromosome:_5	AUGUSTUS	start_codon	24349107	24349109	.	+	0	ID=g36147.t1.start1;Parent=g36147.t1;
OX031010.1_Pollenia_amentaria_genome_assembly,_chromosome:_5	AUGUSTUS	CDS	24349107	24349167	0.89	+	0	ID=g36147.t1.CDS1;Parent=g36147.t1;
OX031010.1_Pollenia_amentaria_genome_assembly,_chromosome:_5	AUGUSTUS	exon	24349107	24349167	.	+	.	ID=g36147.t1.exon1;Parent=g36147.t1;
OX031010.1_Pollenia_amentaria_genome_assembly,_chromosome:_5	AUGUSTUS	intron	24349168	24366741	1	+	.	ID=g36147.t1.intron1;Parent=g36147.t1;
OX031010.1_Pollenia_amentaria_genome_assembly,_chromosome:_5	AUGUSTUS	CDS	24366742	24366876	1	+	2	ID=g36147.t1.CDS2;Parent=g36147.t1;
OX031010.1_Pollenia_amentaria_genome_assembly,_chromosome:_5	AUGUSTUS	exon	24366742	24366876	.	+	.	ID=g36147.t1.exon2;Parent=g36147.t1;
OX031010.1_Pollenia_amentaria_genome_assembly,_chromosome:_5	AUGUSTUS	intron	24366877	24368640	1	+	.	ID=g36147.t1.intron2;Parent=g36147.t1;
OX031010.1_Pollenia_amentaria_genome_assembly,_chromosome:_5	AUGUSTUS	CDS	24368641	24368810	1	+	2	ID=g36147.t1.CDS3;Parent=g36147.t1;
OX031010.1_Pollenia_amentaria_genome_assembly,_chromosome:_5	AUGUSTUS	exon	24368641	24368810	.	+	.	ID=g36147.t1.exon3;Parent=g36147.t1;
OX031010.1_Pollenia_amentaria_genome_assembly,_chromosome:_5	AUGUSTUS	stop_codon	24368808	24368810	.	+	0	ID=g36147.t1.stop1;Parent=g36147.t1;
OX031010.1_Pollenia_amentaria_genome_assembly,_chromosome:_5	AUGUSTUS	gene	24401426	24430128	.	+	.	ID=g36148;
OX031010.1_Pollenia_amentaria_genome_assembly,_chromosome:_5	AUGUSTUS	mRNA	24401426	24430128	0.98	+	.	ID=g36148.t1;Parent=g36148;
OX031010.1_Pollenia_amentaria_genome_assembly,_chromosome:_5	AUGUSTUS	start_codon	24401426	24401428	.	+	0	ID=g36148.t1.start1;Parent=g36148.t1;
OX031010.1_Pollenia_amentaria_genome_assembly,_chromosome:_5	AUGUSTUS	CDS	24401426	24401520	1	+	0	ID=g36148.t1.CDS1;Parent=g36148.t1;
OX031010.1_Pollenia_amentaria_genome_assembly,_chromosome:_5	AUGUSTUS	exon	24401426	24401520	.	+	.	ID=g36148.t1.exon1;Parent=g36148.t1;
OX031010.1_Pollenia_amentaria_genome_assembly,_chromosome:_5	AUGUSTUS	intron	24401521	24401575	1	+	.	ID=g36148.t1.intron1;Parent=g36148.t1;
OX031010.1_Pollenia_amentaria_genome_assembly,_chromosome:_5	AUGUSTUS	CDS	24401576	24401709	0.98	+	1	ID=g36148.t1.CDS2;Parent=g36148.t1;
OX031010.1_Pollenia_amentaria_genome_assembly,_chromosome:_5	AUGUSTUS	exon	24401576	24401709	.	+	.	ID=g36148.t1.exon2;Parent=g36148.t1;
OX031010.1_Pollenia_amentaria_genome_assembly,_chromosome:_5	AUGUSTUS	intron	24401710	24416192	0.98	+	.	ID=g36148.t1.intron2;Parent=g36148.t1;
OX031010.1_Pollenia_amentaria_genome_assembly,_chromosome:_5	AUGUSTUS	CDS	24416193	24417079	1	+	2	ID=g36148.t1.CDS3;Parent=g36148.t1;
OX031010.1_Pollenia_amentaria_genome_assembly,_chromosome:_5	AUGUSTUS	exon	24416193	24417079	.	+	.	ID=g36148.t1.exon3;Parent=g36148.t1;
OX031010.1_Pollenia_amentaria_genome_assembly,_chromosome:_5	AUGUSTUS	intron	24417080	24422900	1	+	.	ID=g36148.t1.intron3;Parent=g36148.t1;
OX031010.1_Pollenia_amentaria_genome_assembly,_chromosome:_5	AUGUSTUS	CDS	24422901	24423336	1	+	0	ID=g36148.t1.CDS4;Parent=g36148.t1;
OX031010.1_Pollenia_amentaria_genome_assembly,_chromosome:_5	AUGUSTUS	exon	24422901	24423336	.	+	.	ID=g36148.t1.exon4;Parent=g36148.t1;
OX031010.1_Pollenia_amentaria_genome_assembly,_chromosome:_5	AUGUSTUS	intron	24423337	24423400	1	+	.	ID=g36148.t1.intron4;Parent=g36148.t1;
OX031010.1_Pollenia_amentaria_genome_assembly,_chromosome:_5	AUGUSTUS	CDS	24423401	24424230	1	+	2	ID=g36148.t1.CDS5;Parent=g36148.t1;
OX031010.1_Pollenia_amentaria_genome_assembly,_chromosome:_5	AUGUSTUS	exon	24423401	24424230	.	+	.	ID=g36148.t1.exon5;Parent=g36148.t1;
OX031010.1_Pollenia_amentaria_genome_assembly,_chromosome:_5	AUGUSTUS	intron	24424231	24424303	1	+	.	ID=g36148.t1.intron5;Parent=g36148.t1;
OX031010.1_Pollenia_amentaria_genome_assembly,_chromosome:_5	AUGUSTUS	CDS	24424304	24424461	1	+	0	ID=g36148.t1.CDS6;Parent=g36148.t1;
OX031010.1_Pollenia_amentaria_genome_assembly,_chromosome:_5	AUGUSTUS	exon	24424304	24424461	.	+	.	ID=g36148.t1.exon6;Parent=g36148.t1;
OX031010.1_Pollenia_amentaria_genome_assembly,_chromosome:_5	AUGUSTUS	intron	24424462	24429619	1	+	.	ID=g36148.t1.intron6;Parent=g36148.t1;
OX031010.1_Pollenia_amentaria_genome_assembly,_chromosome:_5	AUGUSTUS	CDS	24429620	24429956	1	+	1	ID=g36148.t1.CDS7;Parent=g36148.t1;
OX031010.1_Pollenia_amentaria_genome_assembly,_chromosome:_5	AUGUSTUS	exon	24429620	24429956	.	+	.	ID=g36148.t1.exon7;Parent=g36148.t1;
OX031010.1_Pollenia_amentaria_genome_assembly,_chromosome:_5	AUGUSTUS	intron	24429957	24430035	1	+	.	ID=g36148.t1.intron7;Parent=g36148.t1;
OX031010.1_Pollenia_amentaria_genome_assembly,_chromosome:_5	AUGUSTUS	CDS	24430036	24430128	1	+	0	ID=g36148.t1.CDS8;Parent=g36148.t1;
OX031010.1_Pollenia_amentaria_genome_assembly,_chromosome:_5	AUGUSTUS	exon	24430036	24430128	.	+	.	ID=g36148.t1.exon8;Parent=g36148.t1;
OX031010.1_Pollenia_amentaria_genome_assembly,_chromosome:_5	AUGUSTUS	stop_codon	24430126	24430128	.	+	0	ID=g36148.t1.stop1;Parent=g36148.t1;
OX031010.1_Pollenia_amentaria_genome_assembly,_chromosome:_5	AUGUSTUS	gene	24604166	24621548	.	+	.	ID=g36149;
OX031010.1_Pollenia_amentaria_genome_assembly,_chromosome:_5	AUGUSTUS	mRNA	24604166	24621548	1	+	.	ID=g36149.t1;Parent=g36149;
OX031010.1_Pollenia_amentaria_genome_assembly,_chromosome:_5	AUGUSTUS	start_codon	24604166	24604168	.	+	0	ID=g36149.t1.start1;Parent=g36149.t1;
OX031010.1_Pollenia_amentaria_genome_assembly,_chromosome:_5	AUGUSTUS	CDS	24604166	24604623	1	+	0	ID=g36149.t1.CDS1;Parent=g36149.t1;
OX031010.1_Pollenia_amentaria_genome_assembly,_chromosome:_5	AUGUSTUS	exon	24604166	24604623	.	+	.	ID=g36149.t1.exon1;Parent=g36149.t1;
OX031010.1_Pollenia_amentaria_genome_assembly,_chromosome:_5	AUGUSTUS	intron	24604624	24612176	1	+	.	ID=g36149.t1.intron1;Parent=g36149.t1;
OX031010.1_Pollenia_amentaria_genome_assembly,_chromosome:_5	AUGUSTUS	CDS	24612177	24612396	1	+	1	ID=g36149.t1.CDS2;Parent=g36149.t1;
OX031010.1_Pollenia_amentaria_genome_assembly,_chromosome:_5	AUGUSTUS	exon	24612177	24612396	.	+	.	ID=g36149.t1.exon2;Parent=g36149.t1;
OX031010.1_Pollenia_amentaria_genome_assembly,_chromosome:_5	AUGUSTUS	intron	24612397	24612542	1	+	.	ID=g36149.t1.intron2;Parent=g36149.t1;
OX031010.1_Pollenia_amentaria_genome_assembly,_chromosome:_5	AUGUSTUS	CDS	24612543	24612721	1	+	0	ID=g36149.t1.CDS3;Parent=g36149.t1;
OX031010.1_Pollenia_amentaria_genome_assembly,_chromosome:_5	AUGUSTUS	exon	24612543	24612721	.	+	.	ID=g36149.t1.exon3;Parent=g36149.t1;
OX031010.1_Pollenia_amentaria_genome_assembly,_chromosome:_5	AUGUSTUS	intron	24612722	24614582	1	+	.	ID=g36149.t1.intron3;Parent=g36149.t1;
OX031010.1_Pollenia_amentaria_genome_assembly,_chromosome:_5	AUGUSTUS	CDS	24614583	24614776	1	+	1	ID=g36149.t1.CDS4;Parent=g36149.t1;
OX031010.1_Pollenia_amentaria_genome_assembly,_chromosome:_5	AUGUSTUS	exon	24614583	24614776	.	+	.	ID=g36149.t1.exon4;Parent=g36149.t1;
OX031010.1_Pollenia_amentaria_genome_assembly,_chromosome:_5	AUGUSTUS	intron	24614777	24615125	1	+	.	ID=g36149.t1.intron4;Parent=g36149.t1;
OX031010.1_Pollenia_amentaria_genome_assembly,_chromosome:_5	AUGUSTUS	CDS	24615126	24615246	1	+	2	ID=g36149.t1.CDS5;Parent=g36149.t1;
OX031010.1_Pollenia_amentaria_genome_assembly,_chromosome:_5	AUGUSTUS	exon	24615126	24615246	.	+	.	ID=g36149.t1.exon5;Parent=g36149.t1;
OX031010.1_Pollenia_amentaria_genome_assembly,_chromosome:_5	AUGUSTUS	intron	24615247	24621088	1	+	.	ID=g36149.t1.intron5;Parent=g36149.t1;
OX031010.1_Pollenia_amentaria_genome_assembly,_chromosome:_5	AUGUSTUS	CDS	24621089	24621548	1	+	1	ID=g36149.t1.CDS6;Parent=g36149.t1;
OX031010.1_Pollenia_amentaria_genome_assembly,_chromosome:_5	AUGUSTUS	exon	24621089	24621548	.	+	.	ID=g36149.t1.exon6;Parent=g36149.t1;
OX031010.1_Pollenia_amentaria_genome_assembly,_chromosome:_5	AUGUSTUS	stop_codon	24621546	24621548	.	+	0	ID=g36149.t1.stop1;Parent=g36149.t1;
OX031010.1_Pollenia_amentaria_genome_assembly,_chromosome:_5	AUGUSTUS	gene	24724797	24726865	.	+	.	ID=g36150;
OX031010.1_Pollenia_amentaria_genome_assembly,_chromosome:_5	AUGUSTUS	mRNA	24724797	24726865	0.82	+	.	ID=g36150.t1;Parent=g36150;
OX031010.1_Pollenia_amentaria_genome_assembly,_chromosome:_5	AUGUSTUS	start_codon	24724797	24724799	.	+	0	ID=g36150.t1.start1;Parent=g36150.t1;
OX031010.1_Pollenia_amentaria_genome_assembly,_chromosome:_5	AUGUSTUS	CDS	24724797	24725051	0.95	+	0	ID=g36150.t1.CDS1;Parent=g36150.t1;
OX031010.1_Pollenia_amentaria_genome_assembly,_chromosome:_5	AUGUSTUS	exon	24724797	24725051	.	+	.	ID=g36150.t1.exon1;Parent=g36150.t1;
OX031010.1_Pollenia_amentaria_genome_assembly,_chromosome:_5	AUGUSTUS	intron	24725052	24725102	0.87	+	.	ID=g36150.t1.intron1;Parent=g36150.t1;
OX031010.1_Pollenia_amentaria_genome_assembly,_chromosome:_5	AUGUSTUS	CDS	24725103	24726667	0.82	+	0	ID=g36150.t1.CDS2;Parent=g36150.t1;
OX031010.1_Pollenia_amentaria_genome_assembly,_chromosome:_5	AUGUSTUS	exon	24725103	24726667	.	+	.	ID=g36150.t1.exon2;Parent=g36150.t1;
OX031010.1_Pollenia_amentaria_genome_assembly,_chromosome:_5	AUGUSTUS	intron	24726668	24726732	1	+	.	ID=g36150.t1.intron2;Parent=g36150.t1;
OX031010.1_Pollenia_amentaria_genome_assembly,_chromosome:_5	AUGUSTUS	CDS	24726733	24726865	1	+	1	ID=g36150.t1.CDS3;Parent=g36150.t1;
OX031010.1_Pollenia_amentaria_genome_assembly,_chromosome:_5	AUGUSTUS	exon	24726733	24726865	.	+	.	ID=g36150.t1.exon3;Parent=g36150.t1;
OX031010.1_Pollenia_amentaria_genome_assembly,_chromosome:_5	AUGUSTUS	stop_codon	24726863	24726865	.	+	0	ID=g36150.t1.stop1;Parent=g36150.t1;
OX031010.1_Pollenia_amentaria_genome_assembly,_chromosome:_5	AUGUSTUS	mRNA	24724797	24726865	1	+	.	ID=g36150.t2;Parent=g36150;
OX031010.1_Pollenia_amentaria_genome_assembly,_chromosome:_5	AUGUSTUS	start_codon	24724797	24724799	.	+	0	ID=g36150.t2.start1;Parent=g36150.t2;
OX031010.1_Pollenia_amentaria_genome_assembly,_chromosome:_5	AUGUSTUS	CDS	24724797	24726667	1	+	0	ID=g36150.t2.CDS1;Parent=g36150.t2;
OX031010.1_Pollenia_amentaria_genome_assembly,_chromosome:_5	AUGUSTUS	exon	24724797	24726667	.	+	.	ID=g36150.t2.exon1;Parent=g36150.t2;
OX031010.1_Pollenia_amentaria_genome_assembly,_chromosome:_5	AUGUSTUS	intron	24726668	24726732	1	+	.	ID=g36150.t2.intron1;Parent=g36150.t2;
OX031010.1_Pollenia_amentaria_genome_assembly,_chromosome:_5	AUGUSTUS	CDS	24726733	24726865	1	+	1	ID=g36150.t2.CDS2;Parent=g36150.t2;
OX031010.1_Pollenia_amentaria_genome_assembly,_chromosome:_5	AUGUSTUS	exon	24726733	24726865	.	+	.	ID=g36150.t2.exon2;Parent=g36150.t2;
OX031010.1_Pollenia_amentaria_genome_assembly,_chromosome:_5	AUGUSTUS	stop_codon	24726863	24726865	.	+	0	ID=g36150.t2.stop1;Parent=g36150.t2;
OX031010.1_Pollenia_amentaria_genome_assembly,_chromosome:_5	AUGUSTUS	gene	24765200	24765559	.	-	.	ID=g36151;
OX031010.1_Pollenia_amentaria_genome_assembly,_chromosome:_5	AUGUSTUS	mRNA	24765200	24765559	0.6	-	.	ID=g36151.t1;Parent=g36151;
OX031010.1_Pollenia_amentaria_genome_assembly,_chromosome:_5	AUGUSTUS	stop_codon	24765200	24765202	.	-	0	ID=g36151.t1.stop1;Parent=g36151.t1;
OX031010.1_Pollenia_amentaria_genome_assembly,_chromosome:_5	AUGUSTUS	CDS	24765200	24765559	0.6	-	0	ID=g36151.t1.CDS1;Parent=g36151.t1;
OX031010.1_Pollenia_amentaria_genome_assembly,_chromosome:_5	AUGUSTUS	exon	24765200	24765559	.	-	.	ID=g36151.t1.exon1;Parent=g36151.t1;
OX031010.1_Pollenia_amentaria_genome_assembly,_chromosome:_5	AUGUSTUS	start_codon	24765557	24765559	.	-	0	ID=g36151.t1.start1;Parent=g36151.t1;
OX031010.1_Pollenia_amentaria_genome_assembly,_chromosome:_5	AUGUSTUS	gene	24781192	24781538	.	+	.	ID=g36152;
OX031010.1_Pollenia_amentaria_genome_assembly,_chromosome:_5	AUGUSTUS	mRNA	24781192	24781538	0.76	+	.	ID=g36152.t1;Parent=g36152;
OX031010.1_Pollenia_amentaria_genome_assembly,_chromosome:_5	AUGUSTUS	start_codon	24781192	24781194	.	+	0	ID=g36152.t1.start1;Parent=g36152.t1;
OX031010.1_Pollenia_amentaria_genome_assembly,_chromosome:_5	AUGUSTUS	CDS	24781192	24781455	0.77	+	0	ID=g36152.t1.CDS1;Parent=g36152.t1;
OX031010.1_Pollenia_amentaria_genome_assembly,_chromosome:_5	AUGUSTUS	exon	24781192	24781455	.	+	.	ID=g36152.t1.exon1;Parent=g36152.t1;
OX031010.1_Pollenia_amentaria_genome_assembly,_chromosome:_5	AUGUSTUS	intron	24781456	24781517	0.76	+	.	ID=g36152.t1.intron1;Parent=g36152.t1;
OX031010.1_Pollenia_amentaria_genome_assembly,_chromosome:_5	AUGUSTUS	CDS	24781518	24781538	0.76	+	0	ID=g36152.t1.CDS2;Parent=g36152.t1;
OX031010.1_Pollenia_amentaria_genome_assembly,_chromosome:_5	AUGUSTUS	exon	24781518	24781538	.	+	.	ID=g36152.t1.exon2;Parent=g36152.t1;
OX031010.1_Pollenia_amentaria_genome_assembly,_chromosome:_5	AUGUSTUS	stop_codon	24781536	24781538	.	+	0	ID=g36152.t1.stop1;Parent=g36152.t1;
OX031010.1_Pollenia_amentaria_genome_assembly,_chromosome:_5	AUGUSTUS	gene	24781570	24782808	.	+	.	ID=g36153;
OX031010.1_Pollenia_amentaria_genome_assembly,_chromosome:_5	AUGUSTUS	mRNA	24781570	24782808	0.77	+	.	ID=g36153.t1;Parent=g36153;
OX031010.1_Pollenia_amentaria_genome_assembly,_chromosome:_5	AUGUSTUS	start_codon	24781570	24781572	.	+	0	ID=g36153.t1.start1;Parent=g36153.t1;
OX031010.1_Pollenia_amentaria_genome_assembly,_chromosome:_5	AUGUSTUS	CDS	24781570	24782808	0.77	+	0	ID=g36153.t1.CDS1;Parent=g36153.t1;
OX031010.1_Pollenia_amentaria_genome_assembly,_chromosome:_5	AUGUSTUS	exon	24781570	24782808	.	+	.	ID=g36153.t1.exon1;Parent=g36153.t1;
OX031010.1_Pollenia_amentaria_genome_assembly,_chromosome:_5	AUGUSTUS	stop_codon	24782806	24782808	.	+	0	ID=g36153.t1.stop1;Parent=g36153.t1;
OX031010.1_Pollenia_amentaria_genome_assembly,_chromosome:_5	AUGUSTUS	gene	24783825	24784274	.	+	.	ID=g36154;
OX031010.1_Pollenia_amentaria_genome_assembly,_chromosome:_5	AUGUSTUS	mRNA	24783825	24784274	0.96	+	.	ID=g36154.t1;Parent=g36154;
OX031010.1_Pollenia_amentaria_genome_assembly,_chromosome:_5	AUGUSTUS	start_codon	24783825	24783827	.	+	0	ID=g36154.t1.start1;Parent=g36154.t1;
OX031010.1_Pollenia_amentaria_genome_assembly,_chromosome:_5	AUGUSTUS	CDS	24783825	24784274	0.96	+	0	ID=g36154.t1.CDS1;Parent=g36154.t1;
OX031010.1_Pollenia_amentaria_genome_assembly,_chromosome:_5	AUGUSTUS	exon	24783825	24784274	.	+	.	ID=g36154.t1.exon1;Parent=g36154.t1;
OX031010.1_Pollenia_amentaria_genome_assembly,_chromosome:_5	AUGUSTUS	stop_codon	24784272	24784274	.	+	0	ID=g36154.t1.stop1;Parent=g36154.t1;
OX031010.1_Pollenia_amentaria_genome_assembly,_chromosome:_5	AUGUSTUS	gene	24819277	24822262	.	+	.	ID=g36155;
OX031010.1_Pollenia_amentaria_genome_assembly,_chromosome:_5	AUGUSTUS	mRNA	24819277	24822262	0.9	+	.	ID=g36155.t1;Parent=g36155;
OX031010.1_Pollenia_amentaria_genome_assembly,_chromosome:_5	AUGUSTUS	start_codon	24819277	24819279	.	+	0	ID=g36155.t1.start1;Parent=g36155.t1;
OX031010.1_Pollenia_amentaria_genome_assembly,_chromosome:_5	AUGUSTUS	CDS	24819277	24819616	0.99	+	0	ID=g36155.t1.CDS1;Parent=g36155.t1;
OX031010.1_Pollenia_amentaria_genome_assembly,_chromosome:_5	AUGUSTUS	exon	24819277	24819616	.	+	.	ID=g36155.t1.exon1;Parent=g36155.t1;
OX031010.1_Pollenia_amentaria_genome_assembly,_chromosome:_5	AUGUSTUS	intron	24819617	24821049	0.98	+	.	ID=g36155.t1.intron1;Parent=g36155.t1;
OX031010.1_Pollenia_amentaria_genome_assembly,_chromosome:_5	AUGUSTUS	CDS	24821050	24821131	0.99	+	2	ID=g36155.t1.CDS2;Parent=g36155.t1;
OX031010.1_Pollenia_amentaria_genome_assembly,_chromosome:_5	AUGUSTUS	exon	24821050	24821131	.	+	.	ID=g36155.t1.exon2;Parent=g36155.t1;
OX031010.1_Pollenia_amentaria_genome_assembly,_chromosome:_5	AUGUSTUS	intron	24821132	24821187	1	+	.	ID=g36155.t1.intron2;Parent=g36155.t1;
OX031010.1_Pollenia_amentaria_genome_assembly,_chromosome:_5	AUGUSTUS	CDS	24821188	24821274	0.93	+	1	ID=g36155.t1.CDS3;Parent=g36155.t1;
OX031010.1_Pollenia_amentaria_genome_assembly,_chromosome:_5	AUGUSTUS	exon	24821188	24821274	.	+	.	ID=g36155.t1.exon3;Parent=g36155.t1;
OX031010.1_Pollenia_amentaria_genome_assembly,_chromosome:_5	AUGUSTUS	intron	24821275	24821592	0.92	+	.	ID=g36155.t1.intron3;Parent=g36155.t1;
OX031010.1_Pollenia_amentaria_genome_assembly,_chromosome:_5	AUGUSTUS	CDS	24821593	24821623	0.98	+	1	ID=g36155.t1.CDS4;Parent=g36155.t1;
OX031010.1_Pollenia_amentaria_genome_assembly,_chromosome:_5	AUGUSTUS	exon	24821593	24821623	.	+	.	ID=g36155.t1.exon4;Parent=g36155.t1;
OX031010.1_Pollenia_amentaria_genome_assembly,_chromosome:_5	AUGUSTUS	intron	24821624	24821678	1	+	.	ID=g36155.t1.intron4;Parent=g36155.t1;
OX031010.1_Pollenia_amentaria_genome_assembly,_chromosome:_5	AUGUSTUS	CDS	24821679	24821823	1	+	0	ID=g36155.t1.CDS5;Parent=g36155.t1;
OX031010.1_Pollenia_amentaria_genome_assembly,_chromosome:_5	AUGUSTUS	exon	24821679	24821823	.	+	.	ID=g36155.t1.exon5;Parent=g36155.t1;
OX031010.1_Pollenia_amentaria_genome_assembly,_chromosome:_5	AUGUSTUS	intron	24821824	24821879	1	+	.	ID=g36155.t1.intron5;Parent=g36155.t1;
OX031010.1_Pollenia_amentaria_genome_assembly,_chromosome:_5	AUGUSTUS	CDS	24821880	24821977	1	+	2	ID=g36155.t1.CDS6;Parent=g36155.t1;
OX031010.1_Pollenia_amentaria_genome_assembly,_chromosome:_5	AUGUSTUS	exon	24821880	24821977	.	+	.	ID=g36155.t1.exon6;Parent=g36155.t1;
OX031010.1_Pollenia_amentaria_genome_assembly,_chromosome:_5	AUGUSTUS	intron	24821978	24822142	1	+	.	ID=g36155.t1.intron6;Parent=g36155.t1;
OX031010.1_Pollenia_amentaria_genome_assembly,_chromosome:_5	AUGUSTUS	CDS	24822143	24822262	1	+	0	ID=g36155.t1.CDS7;Parent=g36155.t1;
OX031010.1_Pollenia_amentaria_genome_assembly,_chromosome:_5	AUGUSTUS	exon	24822143	24822262	.	+	.	ID=g36155.t1.exon7;Parent=g36155.t1;
OX031010.1_Pollenia_amentaria_genome_assembly,_chromosome:_5	AUGUSTUS	stop_codon	24822260	24822262	.	+	0	ID=g36155.t1.stop1;Parent=g36155.t1;
OX031010.1_Pollenia_amentaria_genome_assembly,_chromosome:_5	AUGUSTUS	gene	24822612	24823542	.	-	.	ID=g36156;
OX031010.1_Pollenia_amentaria_genome_assembly,_chromosome:_5	AUGUSTUS	mRNA	24822612	24823542	1	-	.	ID=g36156.t1;Parent=g36156;
OX031010.1_Pollenia_amentaria_genome_assembly,_chromosome:_5	AUGUSTUS	stop_codon	24822612	24822614	.	-	0	ID=g36156.t1.stop1;Parent=g36156.t1;
OX031010.1_Pollenia_amentaria_genome_assembly,_chromosome:_5	AUGUSTUS	CDS	24822612	24823343	1	-	0	ID=g36156.t1.CDS1;Parent=g36156.t1;
OX031010.1_Pollenia_amentaria_genome_assembly,_chromosome:_5	AUGUSTUS	exon	24822612	24823343	.	-	.	ID=g36156.t1.exon1;Parent=g36156.t1;
OX031010.1_Pollenia_amentaria_genome_assembly,_chromosome:_5	AUGUSTUS	intron	24823344	24823407	1	-	.	ID=g36156.t1.intron1;Parent=g36156.t1;
OX031010.1_Pollenia_amentaria_genome_assembly,_chromosome:_5	AUGUSTUS	CDS	24823408	24823542	1	-	0	ID=g36156.t1.CDS2;Parent=g36156.t1;
OX031010.1_Pollenia_amentaria_genome_assembly,_chromosome:_5	AUGUSTUS	exon	24823408	24823542	.	-	.	ID=g36156.t1.exon2;Parent=g36156.t1;
OX031010.1_Pollenia_amentaria_genome_assembly,_chromosome:_5	AUGUSTUS	start_codon	24823540	24823542	.	-	0	ID=g36156.t1.start1;Parent=g36156.t1;
OX031010.1_Pollenia_amentaria_genome_assembly,_chromosome:_5	AUGUSTUS	gene	24831961	24832318	.	-	.	ID=g36157;
OX031010.1_Pollenia_amentaria_genome_assembly,_chromosome:_5	AUGUSTUS	mRNA	24831961	24832318	0.99	-	.	ID=g36157.t1;Parent=g36157;
OX031010.1_Pollenia_amentaria_genome_assembly,_chromosome:_5	AUGUSTUS	stop_codon	24831961	24831963	.	-	0	ID=g36157.t1.stop1;Parent=g36157.t1;
OX031010.1_Pollenia_amentaria_genome_assembly,_chromosome:_5	AUGUSTUS	CDS	24831961	24832147	1	-	1	ID=g36157.t1.CDS1;Parent=g36157.t1;
OX031010.1_Pollenia_amentaria_genome_assembly,_chromosome:_5	AUGUSTUS	exon	24831961	24832147	.	-	.	ID=g36157.t1.exon1;Parent=g36157.t1;
OX031010.1_Pollenia_amentaria_genome_assembly,_chromosome:_5	AUGUSTUS	intron	24832148	24832202	1	-	.	ID=g36157.t1.intron1;Parent=g36157.t1;
OX031010.1_Pollenia_amentaria_genome_assembly,_chromosome:_5	AUGUSTUS	CDS	24832203	24832252	0.99	-	0	ID=g36157.t1.CDS2;Parent=g36157.t1;
OX031010.1_Pollenia_amentaria_genome_assembly,_chromosome:_5	AUGUSTUS	exon	24832203	24832252	.	-	.	ID=g36157.t1.exon2;Parent=g36157.t1;
OX031010.1_Pollenia_amentaria_genome_assembly,_chromosome:_5	AUGUSTUS	intron	24832253	24832309	0.99	-	.	ID=g36157.t1.intron2;Parent=g36157.t1;
OX031010.1_Pollenia_amentaria_genome_assembly,_chromosome:_5	AUGUSTUS	CDS	24832310	24832318	0.99	-	0	ID=g36157.t1.CDS3;Parent=g36157.t1;
OX031010.1_Pollenia_amentaria_genome_assembly,_chromosome:_5	AUGUSTUS	exon	24832310	24832318	.	-	.	ID=g36157.t1.exon3;Parent=g36157.t1;
OX031010.1_Pollenia_amentaria_genome_assembly,_chromosome:_5	AUGUSTUS	start_codon	24832316	24832318	.	-	0	ID=g36157.t1.start1;Parent=g36157.t1;
OX031010.1_Pollenia_amentaria_genome_assembly,_chromosome:_5	AUGUSTUS	gene	24901145	24911144	.	+	.	ID=g36158;
OX031010.1_Pollenia_amentaria_genome_assembly,_chromosome:_5	AUGUSTUS	mRNA	24901145	24911144	1	+	.	ID=g36158.t1;Parent=g36158;
OX031010.1_Pollenia_amentaria_genome_assembly,_chromosome:_5	AUGUSTUS	start_codon	24901145	24901147	.	+	0	ID=g36158.t1.start1;Parent=g36158.t1;
OX031010.1_Pollenia_amentaria_genome_assembly,_chromosome:_5	AUGUSTUS	CDS	24901145	24901308	1	+	0	ID=g36158.t1.CDS1;Parent=g36158.t1;
OX031010.1_Pollenia_amentaria_genome_assembly,_chromosome:_5	AUGUSTUS	exon	24901145	24901308	.	+	.	ID=g36158.t1.exon1;Parent=g36158.t1;
OX031010.1_Pollenia_amentaria_genome_assembly,_chromosome:_5	AUGUSTUS	intron	24901309	24901372	1	+	.	ID=g36158.t1.intron1;Parent=g36158.t1;
OX031010.1_Pollenia_amentaria_genome_assembly,_chromosome:_5	AUGUSTUS	CDS	24901373	24901576	1	+	1	ID=g36158.t1.CDS2;Parent=g36158.t1;
OX031010.1_Pollenia_amentaria_genome_assembly,_chromosome:_5	AUGUSTUS	exon	24901373	24901576	.	+	.	ID=g36158.t1.exon2;Parent=g36158.t1;
OX031010.1_Pollenia_amentaria_genome_assembly,_chromosome:_5	AUGUSTUS	intron	24901577	24904836	1	+	.	ID=g36158.t1.intron2;Parent=g36158.t1;
OX031010.1_Pollenia_amentaria_genome_assembly,_chromosome:_5	AUGUSTUS	CDS	24904837	24905576	1	+	1	ID=g36158.t1.CDS3;Parent=g36158.t1;
OX031010.1_Pollenia_amentaria_genome_assembly,_chromosome:_5	AUGUSTUS	exon	24904837	24905576	.	+	.	ID=g36158.t1.exon3;Parent=g36158.t1;
OX031010.1_Pollenia_amentaria_genome_assembly,_chromosome:_5	AUGUSTUS	intron	24905577	24905646	1	+	.	ID=g36158.t1.intron3;Parent=g36158.t1;
OX031010.1_Pollenia_amentaria_genome_assembly,_chromosome:_5	AUGUSTUS	CDS	24905647	24905764	1	+	2	ID=g36158.t1.CDS4;Parent=g36158.t1;
OX031010.1_Pollenia_amentaria_genome_assembly,_chromosome:_5	AUGUSTUS	exon	24905647	24905764	.	+	.	ID=g36158.t1.exon4;Parent=g36158.t1;
OX031010.1_Pollenia_amentaria_genome_assembly,_chromosome:_5	AUGUSTUS	intron	24905765	24905850	1	+	.	ID=g36158.t1.intron4;Parent=g36158.t1;
OX031010.1_Pollenia_amentaria_genome_assembly,_chromosome:_5	AUGUSTUS	CDS	24905851	24905960	1	+	1	ID=g36158.t1.CDS5;Parent=g36158.t1;
OX031010.1_Pollenia_amentaria_genome_assembly,_chromosome:_5	AUGUSTUS	exon	24905851	24905960	.	+	.	ID=g36158.t1.exon5;Parent=g36158.t1;
OX031010.1_Pollenia_amentaria_genome_assembly,_chromosome:_5	AUGUSTUS	intron	24905961	24911019	1	+	.	ID=g36158.t1.intron5;Parent=g36158.t1;
OX031010.1_Pollenia_amentaria_genome_assembly,_chromosome:_5	AUGUSTUS	CDS	24911020	24911144	1	+	2	ID=g36158.t1.CDS6;Parent=g36158.t1;
OX031010.1_Pollenia_amentaria_genome_assembly,_chromosome:_5	AUGUSTUS	exon	24911020	24911144	.	+	.	ID=g36158.t1.exon6;Parent=g36158.t1;
OX031010.1_Pollenia_amentaria_genome_assembly,_chromosome:_5	AUGUSTUS	stop_codon	24911142	24911144	.	+	0	ID=g36158.t1.stop1;Parent=g36158.t1;
OX031010.1_Pollenia_amentaria_genome_assembly,_chromosome:_5	AUGUSTUS	gene	24911401	24914077	.	-	.	ID=g36159;
OX031010.1_Pollenia_amentaria_genome_assembly,_chromosome:_5	AUGUSTUS	mRNA	24911401	24914077	1	-	.	ID=g36159.t1;Parent=g36159;
OX031010.1_Pollenia_amentaria_genome_assembly,_chromosome:_5	AUGUSTUS	stop_codon	24911401	24911403	.	-	0	ID=g36159.t1.stop1;Parent=g36159.t1;
OX031010.1_Pollenia_amentaria_genome_assembly,_chromosome:_5	AUGUSTUS	CDS	24911401	24911566	1	-	1	ID=g36159.t1.CDS1;Parent=g36159.t1;
OX031010.1_Pollenia_amentaria_genome_assembly,_chromosome:_5	AUGUSTUS	exon	24911401	24911566	.	-	.	ID=g36159.t1.exon1;Parent=g36159.t1;
OX031010.1_Pollenia_amentaria_genome_assembly,_chromosome:_5	AUGUSTUS	intron	24911567	24912687	1	-	.	ID=g36159.t1.intron1;Parent=g36159.t1;
OX031010.1_Pollenia_amentaria_genome_assembly,_chromosome:_5	AUGUSTUS	CDS	24912688	24913052	1	-	0	ID=g36159.t1.CDS2;Parent=g36159.t1;
OX031010.1_Pollenia_amentaria_genome_assembly,_chromosome:_5	AUGUSTUS	exon	24912688	24913052	.	-	.	ID=g36159.t1.exon2;Parent=g36159.t1;
OX031010.1_Pollenia_amentaria_genome_assembly,_chromosome:_5	AUGUSTUS	intron	24913053	24913220	1	-	.	ID=g36159.t1.intron2;Parent=g36159.t1;
OX031010.1_Pollenia_amentaria_genome_assembly,_chromosome:_5	AUGUSTUS	CDS	24913221	24913924	1	-	2	ID=g36159.t1.CDS3;Parent=g36159.t1;
OX031010.1_Pollenia_amentaria_genome_assembly,_chromosome:_5	AUGUSTUS	exon	24913221	24913924	.	-	.	ID=g36159.t1.exon3;Parent=g36159.t1;
OX031010.1_Pollenia_amentaria_genome_assembly,_chromosome:_5	AUGUSTUS	intron	24913925	24913989	1	-	.	ID=g36159.t1.intron3;Parent=g36159.t1;
OX031010.1_Pollenia_amentaria_genome_assembly,_chromosome:_5	AUGUSTUS	CDS	24913990	24914077	1	-	0	ID=g36159.t1.CDS4;Parent=g36159.t1;
OX031010.1_Pollenia_amentaria_genome_assembly,_chromosome:_5	AUGUSTUS	exon	24913990	24914077	.	-	.	ID=g36159.t1.exon4;Parent=g36159.t1;
OX031010.1_Pollenia_amentaria_genome_assembly,_chromosome:_5	AUGUSTUS	start_codon	24914075	24914077	.	-	0	ID=g36159.t1.start1;Parent=g36159.t1;
OX031010.1_Pollenia_amentaria_genome_assembly,_chromosome:_5	AUGUSTUS	gene	24916222	24917295	.	+	.	ID=g36160;
OX031010.1_Pollenia_amentaria_genome_assembly,_chromosome:_5	AUGUSTUS	mRNA	24916222	24917295	1	+	.	ID=g36160.t1;Parent=g36160;
OX031010.1_Pollenia_amentaria_genome_assembly,_chromosome:_5	AUGUSTUS	start_codon	24916222	24916224	.	+	0	ID=g36160.t1.start1;Parent=g36160.t1;
OX031010.1_Pollenia_amentaria_genome_assembly,_chromosome:_5	AUGUSTUS	CDS	24916222	24916351	1	+	0	ID=g36160.t1.CDS1;Parent=g36160.t1;
OX031010.1_Pollenia_amentaria_genome_assembly,_chromosome:_5	AUGUSTUS	exon	24916222	24916351	.	+	.	ID=g36160.t1.exon1;Parent=g36160.t1;
OX031010.1_Pollenia_amentaria_genome_assembly,_chromosome:_5	AUGUSTUS	intron	24916352	24916412	1	+	.	ID=g36160.t1.intron1;Parent=g36160.t1;
OX031010.1_Pollenia_amentaria_genome_assembly,_chromosome:_5	AUGUSTUS	CDS	24916413	24916619	1	+	2	ID=g36160.t1.CDS2;Parent=g36160.t1;
OX031010.1_Pollenia_amentaria_genome_assembly,_chromosome:_5	AUGUSTUS	exon	24916413	24916619	.	+	.	ID=g36160.t1.exon2;Parent=g36160.t1;
OX031010.1_Pollenia_amentaria_genome_assembly,_chromosome:_5	AUGUSTUS	intron	24916620	24916690	1	+	.	ID=g36160.t1.intron2;Parent=g36160.t1;
OX031010.1_Pollenia_amentaria_genome_assembly,_chromosome:_5	AUGUSTUS	CDS	24916691	24917295	1	+	2	ID=g36160.t1.CDS3;Parent=g36160.t1;
OX031010.1_Pollenia_amentaria_genome_assembly,_chromosome:_5	AUGUSTUS	exon	24916691	24917295	.	+	.	ID=g36160.t1.exon3;Parent=g36160.t1;
OX031010.1_Pollenia_amentaria_genome_assembly,_chromosome:_5	AUGUSTUS	stop_codon	24917293	24917295	.	+	0	ID=g36160.t1.stop1;Parent=g36160.t1;
OX031010.1_Pollenia_amentaria_genome_assembly,_chromosome:_5	AUGUSTUS	gene	24920780	24924278	.	+	.	ID=g36161;
OX031010.1_Pollenia_amentaria_genome_assembly,_chromosome:_5	AUGUSTUS	mRNA	24920780	24924278	1	+	.	ID=g36161.t1;Parent=g36161;
OX031010.1_Pollenia_amentaria_genome_assembly,_chromosome:_5	AUGUSTUS	start_codon	24920780	24920782	.	+	0	ID=g36161.t1.start1;Parent=g36161.t1;
OX031010.1_Pollenia_amentaria_genome_assembly,_chromosome:_5	AUGUSTUS	CDS	24920780	24921120	1	+	0	ID=g36161.t1.CDS1;Parent=g36161.t1;
OX031010.1_Pollenia_amentaria_genome_assembly,_chromosome:_5	AUGUSTUS	exon	24920780	24921120	.	+	.	ID=g36161.t1.exon1;Parent=g36161.t1;
OX031010.1_Pollenia_amentaria_genome_assembly,_chromosome:_5	AUGUSTUS	intron	24921121	24921172	1	+	.	ID=g36161.t1.intron1;Parent=g36161.t1;
OX031010.1_Pollenia_amentaria_genome_assembly,_chromosome:_5	AUGUSTUS	CDS	24921173	24921430	1	+	1	ID=g36161.t1.CDS2;Parent=g36161.t1;
OX031010.1_Pollenia_amentaria_genome_assembly,_chromosome:_5	AUGUSTUS	exon	24921173	24921430	.	+	.	ID=g36161.t1.exon2;Parent=g36161.t1;
OX031010.1_Pollenia_amentaria_genome_assembly,_chromosome:_5	AUGUSTUS	intron	24921431	24921509	1	+	.	ID=g36161.t1.intron2;Parent=g36161.t1;
OX031010.1_Pollenia_amentaria_genome_assembly,_chromosome:_5	AUGUSTUS	CDS	24921510	24922071	1	+	1	ID=g36161.t1.CDS3;Parent=g36161.t1;
OX031010.1_Pollenia_amentaria_genome_assembly,_chromosome:_5	AUGUSTUS	exon	24921510	24922071	.	+	.	ID=g36161.t1.exon3;Parent=g36161.t1;
OX031010.1_Pollenia_amentaria_genome_assembly,_chromosome:_5	AUGUSTUS	intron	24922072	24923762	1	+	.	ID=g36161.t1.intron3;Parent=g36161.t1;
OX031010.1_Pollenia_amentaria_genome_assembly,_chromosome:_5	AUGUSTUS	CDS	24923763	24924278	1	+	0	ID=g36161.t1.CDS4;Parent=g36161.t1;
OX031010.1_Pollenia_amentaria_genome_assembly,_chromosome:_5	AUGUSTUS	exon	24923763	24924278	.	+	.	ID=g36161.t1.exon4;Parent=g36161.t1;
OX031010.1_Pollenia_amentaria_genome_assembly,_chromosome:_5	AUGUSTUS	stop_codon	24924276	24924278	.	+	0	ID=g36161.t1.stop1;Parent=g36161.t1;
OX031010.1_Pollenia_amentaria_genome_assembly,_chromosome:_5	AUGUSTUS	gene	24926071	24939557	.	-	.	ID=g36162;
OX031010.1_Pollenia_amentaria_genome_assembly,_chromosome:_5	AUGUSTUS	mRNA	24926071	24939557	1	-	.	ID=g36162.t1;Parent=g36162;
OX031010.1_Pollenia_amentaria_genome_assembly,_chromosome:_5	AUGUSTUS	stop_codon	24926071	24926073	.	-	0	ID=g36162.t1.stop1;Parent=g36162.t1;
OX031010.1_Pollenia_amentaria_genome_assembly,_chromosome:_5	AUGUSTUS	CDS	24926071	24926152	1	-	1	ID=g36162.t1.CDS1;Parent=g36162.t1;
OX031010.1_Pollenia_amentaria_genome_assembly,_chromosome:_5	AUGUSTUS	exon	24926071	24926152	.	-	.	ID=g36162.t1.exon1;Parent=g36162.t1;
OX031010.1_Pollenia_amentaria_genome_assembly,_chromosome:_5	AUGUSTUS	intron	24926153	24933769	1	-	.	ID=g36162.t1.intron1;Parent=g36162.t1;
OX031010.1_Pollenia_amentaria_genome_assembly,_chromosome:_5	AUGUSTUS	CDS	24933770	24934635	1	-	0	ID=g36162.t1.CDS2;Parent=g36162.t1;
OX031010.1_Pollenia_amentaria_genome_assembly,_chromosome:_5	AUGUSTUS	exon	24933770	24934635	.	-	.	ID=g36162.t1.exon2;Parent=g36162.t1;
OX031010.1_Pollenia_amentaria_genome_assembly,_chromosome:_5	AUGUSTUS	intron	24934636	24934697	1	-	.	ID=g36162.t1.intron2;Parent=g36162.t1;
OX031010.1_Pollenia_amentaria_genome_assembly,_chromosome:_5	AUGUSTUS	CDS	24934698	24935978	1	-	0	ID=g36162.t1.CDS3;Parent=g36162.t1;
OX031010.1_Pollenia_amentaria_genome_assembly,_chromosome:_5	AUGUSTUS	exon	24934698	24935978	.	-	.	ID=g36162.t1.exon3;Parent=g36162.t1;
OX031010.1_Pollenia_amentaria_genome_assembly,_chromosome:_5	AUGUSTUS	intron	24935979	24936067	1	-	.	ID=g36162.t1.intron3;Parent=g36162.t1;
OX031010.1_Pollenia_amentaria_genome_assembly,_chromosome:_5	AUGUSTUS	CDS	24936068	24936134	1	-	1	ID=g36162.t1.CDS4;Parent=g36162.t1;
OX031010.1_Pollenia_amentaria_genome_assembly,_chromosome:_5	AUGUSTUS	exon	24936068	24936134	.	-	.	ID=g36162.t1.exon4;Parent=g36162.t1;
OX031010.1_Pollenia_amentaria_genome_assembly,_chromosome:_5	AUGUSTUS	intron	24936135	24938836	1	-	.	ID=g36162.t1.intron4;Parent=g36162.t1;
OX031010.1_Pollenia_amentaria_genome_assembly,_chromosome:_5	AUGUSTUS	CDS	24938837	24939116	1	-	2	ID=g36162.t1.CDS5;Parent=g36162.t1;
OX031010.1_Pollenia_amentaria_genome_assembly,_chromosome:_5	AUGUSTUS	exon	24938837	24939116	.	-	.	ID=g36162.t1.exon5;Parent=g36162.t1;
OX031010.1_Pollenia_amentaria_genome_assembly,_chromosome:_5	AUGUSTUS	intron	24939117	24939188	1	-	.	ID=g36162.t1.intron5;Parent=g36162.t1;
OX031010.1_Pollenia_amentaria_genome_assembly,_chromosome:_5	AUGUSTUS	CDS	24939189	24939352	1	-	1	ID=g36162.t1.CDS6;Parent=g36162.t1;
OX031010.1_Pollenia_amentaria_genome_assembly,_chromosome:_5	AUGUSTUS	exon	24939189	24939352	.	-	.	ID=g36162.t1.exon6;Parent=g36162.t1;
OX031010.1_Pollenia_amentaria_genome_assembly,_chromosome:_5	AUGUSTUS	intron	24939353	24939411	1	-	.	ID=g36162.t1.intron6;Parent=g36162.t1;
OX031010.1_Pollenia_amentaria_genome_assembly,_chromosome:_5	AUGUSTUS	CDS	24939412	24939557	1	-	0	ID=g36162.t1.CDS7;Parent=g36162.t1;
OX031010.1_Pollenia_amentaria_genome_assembly,_chromosome:_5	AUGUSTUS	exon	24939412	24939557	.	-	.	ID=g36162.t1.exon7;Parent=g36162.t1;
OX031010.1_Pollenia_amentaria_genome_assembly,_chromosome:_5	AUGUSTUS	start_codon	24939555	24939557	.	-	0	ID=g36162.t1.start1;Parent=g36162.t1;
OX031010.1_Pollenia_amentaria_genome_assembly,_chromosome:_5	AUGUSTUS	gene	24995194	25026263	.	+	.	ID=g36163;
OX031010.1_Pollenia_amentaria_genome_assembly,_chromosome:_5	AUGUSTUS	mRNA	24995194	25026263	1	+	.	ID=g36163.t1;Parent=g36163;
OX031010.1_Pollenia_amentaria_genome_assembly,_chromosome:_5	AUGUSTUS	start_codon	24995194	24995196	.	+	0	ID=g36163.t1.start1;Parent=g36163.t1;
OX031010.1_Pollenia_amentaria_genome_assembly,_chromosome:_5	AUGUSTUS	CDS	24995194	24995356	1	+	0	ID=g36163.t1.CDS1;Parent=g36163.t1;
OX031010.1_Pollenia_amentaria_genome_assembly,_chromosome:_5	AUGUSTUS	exon	24995194	24995356	.	+	.	ID=g36163.t1.exon1;Parent=g36163.t1;
OX031010.1_Pollenia_amentaria_genome_assembly,_chromosome:_5	AUGUSTUS	intron	24995357	25022362	1	+	.	ID=g36163.t1.intron1;Parent=g36163.t1;
OX031010.1_Pollenia_amentaria_genome_assembly,_chromosome:_5	AUGUSTUS	CDS	25022363	25025314	1	+	2	ID=g36163.t1.CDS2;Parent=g36163.t1;
OX031010.1_Pollenia_amentaria_genome_assembly,_chromosome:_5	AUGUSTUS	exon	25022363	25025314	.	+	.	ID=g36163.t1.exon2;Parent=g36163.t1;
OX031010.1_Pollenia_amentaria_genome_assembly,_chromosome:_5	AUGUSTUS	intron	25025315	25025889	1	+	.	ID=g36163.t1.intron2;Parent=g36163.t1;
OX031010.1_Pollenia_amentaria_genome_assembly,_chromosome:_5	AUGUSTUS	CDS	25025890	25026263	1	+	2	ID=g36163.t1.CDS3;Parent=g36163.t1;
OX031010.1_Pollenia_amentaria_genome_assembly,_chromosome:_5	AUGUSTUS	exon	25025890	25026263	.	+	.	ID=g36163.t1.exon3;Parent=g36163.t1;
OX031010.1_Pollenia_amentaria_genome_assembly,_chromosome:_5	AUGUSTUS	stop_codon	25026261	25026263	.	+	0	ID=g36163.t1.stop1;Parent=g36163.t1;
OX031010.1_Pollenia_amentaria_genome_assembly,_chromosome:_5	AUGUSTUS	gene	25051660	25053002	.	+	.	ID=g36164;
OX031010.1_Pollenia_amentaria_genome_assembly,_chromosome:_5	AUGUSTUS	mRNA	25051660	25053002	1	+	.	ID=g36164.t1;Parent=g36164;
OX031010.1_Pollenia_amentaria_genome_assembly,_chromosome:_5	AUGUSTUS	start_codon	25051660	25051662	.	+	0	ID=g36164.t1.start1;Parent=g36164.t1;
OX031010.1_Pollenia_amentaria_genome_assembly,_chromosome:_5	AUGUSTUS	CDS	25051660	25052199	1	+	0	ID=g36164.t1.CDS1;Parent=g36164.t1;
OX031010.1_Pollenia_amentaria_genome_assembly,_chromosome:_5	AUGUSTUS	exon	25051660	25052199	.	+	.	ID=g36164.t1.exon1;Parent=g36164.t1;
OX031010.1_Pollenia_amentaria_genome_assembly,_chromosome:_5	AUGUSTUS	intron	25052200	25052351	1	+	.	ID=g36164.t1.intron1;Parent=g36164.t1;
OX031010.1_Pollenia_amentaria_genome_assembly,_chromosome:_5	AUGUSTUS	CDS	25052352	25053002	1	+	0	ID=g36164.t1.CDS2;Parent=g36164.t1;
OX031010.1_Pollenia_amentaria_genome_assembly,_chromosome:_5	AUGUSTUS	exon	25052352	25053002	.	+	.	ID=g36164.t1.exon2;Parent=g36164.t1;
OX031010.1_Pollenia_amentaria_genome_assembly,_chromosome:_5	AUGUSTUS	stop_codon	25053000	25053002	.	+	0	ID=g36164.t1.stop1;Parent=g36164.t1;
OX031010.1_Pollenia_amentaria_genome_assembly,_chromosome:_5	AUGUSTUS	gene	25067414	25071436	.	-	.	ID=g36165;
OX031010.1_Pollenia_amentaria_genome_assembly,_chromosome:_5	AUGUSTUS	mRNA	25067414	25071436	1	-	.	ID=g36165.t1;Parent=g36165;
OX031010.1_Pollenia_amentaria_genome_assembly,_chromosome:_5	AUGUSTUS	stop_codon	25067414	25067416	.	-	0	ID=g36165.t1.stop1;Parent=g36165.t1;
OX031010.1_Pollenia_amentaria_genome_assembly,_chromosome:_5	AUGUSTUS	CDS	25067414	25069000	1	-	0	ID=g36165.t1.CDS1;Parent=g36165.t1;
OX031010.1_Pollenia_amentaria_genome_assembly,_chromosome:_5	AUGUSTUS	exon	25067414	25069000	.	-	.	ID=g36165.t1.exon1;Parent=g36165.t1;
OX031010.1_Pollenia_amentaria_genome_assembly,_chromosome:_5	AUGUSTUS	intron	25069001	25069062	1	-	.	ID=g36165.t1.intron1;Parent=g36165.t1;
OX031010.1_Pollenia_amentaria_genome_assembly,_chromosome:_5	AUGUSTUS	CDS	25069063	25069722	1	-	0	ID=g36165.t1.CDS2;Parent=g36165.t1;
OX031010.1_Pollenia_amentaria_genome_assembly,_chromosome:_5	AUGUSTUS	exon	25069063	25069722	.	-	.	ID=g36165.t1.exon2;Parent=g36165.t1;
OX031010.1_Pollenia_amentaria_genome_assembly,_chromosome:_5	AUGUSTUS	intron	25069723	25069924	1	-	.	ID=g36165.t1.intron2;Parent=g36165.t1;
OX031010.1_Pollenia_amentaria_genome_assembly,_chromosome:_5	AUGUSTUS	CDS	25069925	25070694	1	-	2	ID=g36165.t1.CDS3;Parent=g36165.t1;
OX031010.1_Pollenia_amentaria_genome_assembly,_chromosome:_5	AUGUSTUS	exon	25069925	25070694	.	-	.	ID=g36165.t1.exon3;Parent=g36165.t1;
OX031010.1_Pollenia_amentaria_genome_assembly,_chromosome:_5	AUGUSTUS	intron	25070695	25070763	1	-	.	ID=g36165.t1.intron3;Parent=g36165.t1;
OX031010.1_Pollenia_amentaria_genome_assembly,_chromosome:_5	AUGUSTUS	CDS	25070764	25071436	1	-	0	ID=g36165.t1.CDS4;Parent=g36165.t1;
OX031010.1_Pollenia_amentaria_genome_assembly,_chromosome:_5	AUGUSTUS	exon	25070764	25071436	.	-	.	ID=g36165.t1.exon4;Parent=g36165.t1;
OX031010.1_Pollenia_amentaria_genome_assembly,_chromosome:_5	AUGUSTUS	start_codon	25071434	25071436	.	-	0	ID=g36165.t1.start1;Parent=g36165.t1;
OX031010.1_Pollenia_amentaria_genome_assembly,_chromosome:_5	AUGUSTUS	gene	25077232	25077985	.	+	.	ID=g36166;
OX031010.1_Pollenia_amentaria_genome_assembly,_chromosome:_5	AUGUSTUS	mRNA	25077232	25077985	1	+	.	ID=g36166.t1;Parent=g36166;
OX031010.1_Pollenia_amentaria_genome_assembly,_chromosome:_5	AUGUSTUS	start_codon	25077232	25077234	.	+	0	ID=g36166.t1.start1;Parent=g36166.t1;
OX031010.1_Pollenia_amentaria_genome_assembly,_chromosome:_5	AUGUSTUS	CDS	25077232	25077301	1	+	0	ID=g36166.t1.CDS1;Parent=g36166.t1;
OX031010.1_Pollenia_amentaria_genome_assembly,_chromosome:_5	AUGUSTUS	exon	25077232	25077301	.	+	.	ID=g36166.t1.exon1;Parent=g36166.t1;
OX031010.1_Pollenia_amentaria_genome_assembly,_chromosome:_5	AUGUSTUS	intron	25077302	25077368	1	+	.	ID=g36166.t1.intron1;Parent=g36166.t1;
OX031010.1_Pollenia_amentaria_genome_assembly,_chromosome:_5	AUGUSTUS	CDS	25077369	25077580	1	+	2	ID=g36166.t1.CDS2;Parent=g36166.t1;
OX031010.1_Pollenia_amentaria_genome_assembly,_chromosome:_5	AUGUSTUS	exon	25077369	25077580	.	+	.	ID=g36166.t1.exon2;Parent=g36166.t1;
OX031010.1_Pollenia_amentaria_genome_assembly,_chromosome:_5	AUGUSTUS	intron	25077581	25077639	1	+	.	ID=g36166.t1.intron2;Parent=g36166.t1;
OX031010.1_Pollenia_amentaria_genome_assembly,_chromosome:_5	AUGUSTUS	CDS	25077640	25077799	1	+	0	ID=g36166.t1.CDS3;Parent=g36166.t1;
OX031010.1_Pollenia_amentaria_genome_assembly,_chromosome:_5	AUGUSTUS	exon	25077640	25077799	.	+	.	ID=g36166.t1.exon3;Parent=g36166.t1;
OX031010.1_Pollenia_amentaria_genome_assembly,_chromosome:_5	AUGUSTUS	intron	25077800	25077863	1	+	.	ID=g36166.t1.intron3;Parent=g36166.t1;
OX031010.1_Pollenia_amentaria_genome_assembly,_chromosome:_5	AUGUSTUS	CDS	25077864	25077985	1	+	2	ID=g36166.t1.CDS4;Parent=g36166.t1;
OX031010.1_Pollenia_amentaria_genome_assembly,_chromosome:_5	AUGUSTUS	exon	25077864	25077985	.	+	.	ID=g36166.t1.exon4;Parent=g36166.t1;
OX031010.1_Pollenia_amentaria_genome_assembly,_chromosome:_5	AUGUSTUS	stop_codon	25077983	25077985	.	+	0	ID=g36166.t1.stop1;Parent=g36166.t1;
OX031010.1_Pollenia_amentaria_genome_assembly,_chromosome:_5	AUGUSTUS	gene	25082141	25086799	.	+	.	ID=g36167;
OX031010.1_Pollenia_amentaria_genome_assembly,_chromosome:_5	AUGUSTUS	mRNA	25082141	25086799	1	+	.	ID=g36167.t1;Parent=g36167;
OX031010.1_Pollenia_amentaria_genome_assembly,_chromosome:_5	AUGUSTUS	start_codon	25082141	25082143	.	+	0	ID=g36167.t1.start1;Parent=g36167.t1;
OX031010.1_Pollenia_amentaria_genome_assembly,_chromosome:_5	AUGUSTUS	CDS	25082141	25082238	1	+	0	ID=g36167.t1.CDS1;Parent=g36167.t1;
OX031010.1_Pollenia_amentaria_genome_assembly,_chromosome:_5	AUGUSTUS	exon	25082141	25082238	.	+	.	ID=g36167.t1.exon1;Parent=g36167.t1;
OX031010.1_Pollenia_amentaria_genome_assembly,_chromosome:_5	AUGUSTUS	intron	25082239	25082411	1	+	.	ID=g36167.t1.intron1;Parent=g36167.t1;
OX031010.1_Pollenia_amentaria_genome_assembly,_chromosome:_5	AUGUSTUS	CDS	25082412	25082520	1	+	1	ID=g36167.t1.CDS2;Parent=g36167.t1;
OX031010.1_Pollenia_amentaria_genome_assembly,_chromosome:_5	AUGUSTUS	exon	25082412	25082520	.	+	.	ID=g36167.t1.exon2;Parent=g36167.t1;
OX031010.1_Pollenia_amentaria_genome_assembly,_chromosome:_5	AUGUSTUS	intron	25082521	25085455	1	+	.	ID=g36167.t1.intron2;Parent=g36167.t1;
OX031010.1_Pollenia_amentaria_genome_assembly,_chromosome:_5	AUGUSTUS	CDS	25085456	25085552	1	+	0	ID=g36167.t1.CDS3;Parent=g36167.t1;
OX031010.1_Pollenia_amentaria_genome_assembly,_chromosome:_5	AUGUSTUS	exon	25085456	25085552	.	+	.	ID=g36167.t1.exon3;Parent=g36167.t1;
OX031010.1_Pollenia_amentaria_genome_assembly,_chromosome:_5	AUGUSTUS	intron	25085553	25085616	1	+	.	ID=g36167.t1.intron3;Parent=g36167.t1;
OX031010.1_Pollenia_amentaria_genome_assembly,_chromosome:_5	AUGUSTUS	CDS	25085617	25085879	1	+	2	ID=g36167.t1.CDS4;Parent=g36167.t1;
OX031010.1_Pollenia_amentaria_genome_assembly,_chromosome:_5	AUGUSTUS	exon	25085617	25085879	.	+	.	ID=g36167.t1.exon4;Parent=g36167.t1;
OX031010.1_Pollenia_amentaria_genome_assembly,_chromosome:_5	AUGUSTUS	intron	25085880	25085947	1	+	.	ID=g36167.t1.intron4;Parent=g36167.t1;
OX031010.1_Pollenia_amentaria_genome_assembly,_chromosome:_5	AUGUSTUS	CDS	25085948	25086411	1	+	0	ID=g36167.t1.CDS5;Parent=g36167.t1;
OX031010.1_Pollenia_amentaria_genome_assembly,_chromosome:_5	AUGUSTUS	exon	25085948	25086411	.	+	.	ID=g36167.t1.exon5;Parent=g36167.t1;
OX031010.1_Pollenia_amentaria_genome_assembly,_chromosome:_5	AUGUSTUS	intron	25086412	25086474	1	+	.	ID=g36167.t1.intron5;Parent=g36167.t1;
OX031010.1_Pollenia_amentaria_genome_assembly,_chromosome:_5	AUGUSTUS	CDS	25086475	25086799	1	+	1	ID=g36167.t1.CDS6;Parent=g36167.t1;
OX031010.1_Pollenia_amentaria_genome_assembly,_chromosome:_5	AUGUSTUS	exon	25086475	25086799	.	+	.	ID=g36167.t1.exon6;Parent=g36167.t1;
OX031010.1_Pollenia_amentaria_genome_assembly,_chromosome:_5	AUGUSTUS	stop_codon	25086797	25086799	.	+	0	ID=g36167.t1.stop1;Parent=g36167.t1;
OX031010.1_Pollenia_amentaria_genome_assembly,_chromosome:_5	AUGUSTUS	gene	25093253	25100433	.	+	.	ID=g36168;
OX031010.1_Pollenia_amentaria_genome_assembly,_chromosome:_5	AUGUSTUS	mRNA	25093253	25099481	1	+	.	ID=g36168.t1;Parent=g36168;
OX031010.1_Pollenia_amentaria_genome_assembly,_chromosome:_5	AUGUSTUS	start_codon	25093253	25093255	.	+	0	ID=g36168.t1.start1;Parent=g36168.t1;
OX031010.1_Pollenia_amentaria_genome_assembly,_chromosome:_5	AUGUSTUS	CDS	25093253	25093553	1	+	0	ID=g36168.t1.CDS1;Parent=g36168.t1;
OX031010.1_Pollenia_amentaria_genome_assembly,_chromosome:_5	AUGUSTUS	exon	25093253	25093553	.	+	.	ID=g36168.t1.exon1;Parent=g36168.t1;
OX031010.1_Pollenia_amentaria_genome_assembly,_chromosome:_5	AUGUSTUS	intron	25093554	25095771	1	+	.	ID=g36168.t1.intron1;Parent=g36168.t1;
OX031010.1_Pollenia_amentaria_genome_assembly,_chromosome:_5	AUGUSTUS	CDS	25095772	25096040	1	+	2	ID=g36168.t1.CDS2;Parent=g36168.t1;
OX031010.1_Pollenia_amentaria_genome_assembly,_chromosome:_5	AUGUSTUS	exon	25095772	25096040	.	+	.	ID=g36168.t1.exon2;Parent=g36168.t1;
OX031010.1_Pollenia_amentaria_genome_assembly,_chromosome:_5	AUGUSTUS	intron	25096041	25097082	1	+	.	ID=g36168.t1.intron2;Parent=g36168.t1;
OX031010.1_Pollenia_amentaria_genome_assembly,_chromosome:_5	AUGUSTUS	CDS	25097083	25097555	1	+	0	ID=g36168.t1.CDS3;Parent=g36168.t1;
OX031010.1_Pollenia_amentaria_genome_assembly,_chromosome:_5	AUGUSTUS	exon	25097083	25097555	.	+	.	ID=g36168.t1.exon3;Parent=g36168.t1;
OX031010.1_Pollenia_amentaria_genome_assembly,_chromosome:_5	AUGUSTUS	intron	25097556	25099186	1	+	.	ID=g36168.t1.intron3;Parent=g36168.t1;
OX031010.1_Pollenia_amentaria_genome_assembly,_chromosome:_5	AUGUSTUS	CDS	25099187	25099481	1	+	1	ID=g36168.t1.CDS4;Parent=g36168.t1;
OX031010.1_Pollenia_amentaria_genome_assembly,_chromosome:_5	AUGUSTUS	exon	25099187	25099481	.	+	.	ID=g36168.t1.exon4;Parent=g36168.t1;
OX031010.1_Pollenia_amentaria_genome_assembly,_chromosome:_5	AUGUSTUS	stop_codon	25099479	25099481	.	+	0	ID=g36168.t1.stop1;Parent=g36168.t1;
OX031010.1_Pollenia_amentaria_genome_assembly,_chromosome:_5	AUGUSTUS	mRNA	25093253	25100433	0.8	+	.	ID=g36168.t2;Parent=g36168;
OX031010.1_Pollenia_amentaria_genome_assembly,_chromosome:_5	AUGUSTUS	start_codon	25093253	25093255	.	+	0	ID=g36168.t2.start1;Parent=g36168.t2;
OX031010.1_Pollenia_amentaria_genome_assembly,_chromosome:_5	AUGUSTUS	CDS	25093253	25093553	1	+	0	ID=g36168.t2.CDS1;Parent=g36168.t2;
OX031010.1_Pollenia_amentaria_genome_assembly,_chromosome:_5	AUGUSTUS	exon	25093253	25093553	.	+	.	ID=g36168.t2.exon1;Parent=g36168.t2;
OX031010.1_Pollenia_amentaria_genome_assembly,_chromosome:_5	AUGUSTUS	intron	25093554	25095771	1	+	.	ID=g36168.t2.intron1;Parent=g36168.t2;
OX031010.1_Pollenia_amentaria_genome_assembly,_chromosome:_5	AUGUSTUS	CDS	25095772	25096040	1	+	2	ID=g36168.t2.CDS2;Parent=g36168.t2;
OX031010.1_Pollenia_amentaria_genome_assembly,_chromosome:_5	AUGUSTUS	exon	25095772	25096040	.	+	.	ID=g36168.t2.exon2;Parent=g36168.t2;
OX031010.1_Pollenia_amentaria_genome_assembly,_chromosome:_5	AUGUSTUS	intron	25096041	25097082	1	+	.	ID=g36168.t2.intron2;Parent=g36168.t2;
OX031010.1_Pollenia_amentaria_genome_assembly,_chromosome:_5	AUGUSTUS	CDS	25097083	25097555	1	+	0	ID=g36168.t2.CDS3;Parent=g36168.t2;
OX031010.1_Pollenia_amentaria_genome_assembly,_chromosome:_5	AUGUSTUS	exon	25097083	25097555	.	+	.	ID=g36168.t2.exon3;Parent=g36168.t2;
OX031010.1_Pollenia_amentaria_genome_assembly,_chromosome:_5	AUGUSTUS	intron	25097556	25099186	1	+	.	ID=g36168.t2.intron3;Parent=g36168.t2;
OX031010.1_Pollenia_amentaria_genome_assembly,_chromosome:_5	AUGUSTUS	CDS	25099187	25099477	0.8	+	1	ID=g36168.t2.CDS4;Parent=g36168.t2;
OX031010.1_Pollenia_amentaria_genome_assembly,_chromosome:_5	AUGUSTUS	exon	25099187	25099477	.	+	.	ID=g36168.t2.exon4;Parent=g36168.t2;
OX031010.1_Pollenia_amentaria_genome_assembly,_chromosome:_5	AUGUSTUS	intron	25099478	25100312	0.8	+	.	ID=g36168.t2.intron4;Parent=g36168.t2;
OX031010.1_Pollenia_amentaria_genome_assembly,_chromosome:_5	AUGUSTUS	CDS	25100313	25100433	1	+	1	ID=g36168.t2.CDS5;Parent=g36168.t2;
OX031010.1_Pollenia_amentaria_genome_assembly,_chromosome:_5	AUGUSTUS	exon	25100313	25100433	.	+	.	ID=g36168.t2.exon5;Parent=g36168.t2;
OX031010.1_Pollenia_amentaria_genome_assembly,_chromosome:_5	AUGUSTUS	stop_codon	25100431	25100433	.	+	0	ID=g36168.t2.stop1;Parent=g36168.t2;
OX031010.1_Pollenia_amentaria_genome_assembly,_chromosome:_5	GeneMark.hmm3	mRNA	25093262	25099481	.	+	.	ID=g36168.t3;Parent=g36168;
OX031010.1_Pollenia_amentaria_genome_assembly,_chromosome:_5	GeneMark.hmm3	start_codon	25093262	25093264	.	+	0	ID=g36168.t3.start1;Parent=g36168.t3;
OX031010.1_Pollenia_amentaria_genome_assembly,_chromosome:_5	GeneMark.hmm3	CDS	25093262	25093553	.	+	0	ID=g36168.t3.CDS1;Parent=g36168.t3;
OX031010.1_Pollenia_amentaria_genome_assembly,_chromosome:_5	GeneMark.hmm3	exon	25093262	25093553	0	+	.	ID=g36168.t3.exon1;Parent=g36168.t3;
OX031010.1_Pollenia_amentaria_genome_assembly,_chromosome:_5	GeneMark.hmm3	intron	25093554	25095771	.	+	2	ID=g36168.t3.intron1;Parent=g36168.t3;
OX031010.1_Pollenia_amentaria_genome_assembly,_chromosome:_5	GeneMark.hmm3	CDS	25095772	25096040	.	+	2	ID=g36168.t3.CDS2;Parent=g36168.t3;
OX031010.1_Pollenia_amentaria_genome_assembly,_chromosome:_5	GeneMark.hmm3	exon	25095772	25096040	0	+	.	ID=g36168.t3.exon2;Parent=g36168.t3;
OX031010.1_Pollenia_amentaria_genome_assembly,_chromosome:_5	GeneMark.hmm3	intron	25096041	25097082	.	+	0	ID=g36168.t3.intron2;Parent=g36168.t3;
OX031010.1_Pollenia_amentaria_genome_assembly,_chromosome:_5	GeneMark.hmm3	CDS	25097083	25097555	.	+	0	ID=g36168.t3.CDS3;Parent=g36168.t3;
OX031010.1_Pollenia_amentaria_genome_assembly,_chromosome:_5	GeneMark.hmm3	exon	25097083	25097555	0	+	.	ID=g36168.t3.exon3;Parent=g36168.t3;
OX031010.1_Pollenia_amentaria_genome_assembly,_chromosome:_5	GeneMark.hmm3	intron	25097556	25099186	.	+	1	ID=g36168.t3.intron3;Parent=g36168.t3;
OX031010.1_Pollenia_amentaria_genome_assembly,_chromosome:_5	GeneMark.hmm3	CDS	25099187	25099481	.	+	1	ID=g36168.t3.CDS4;Parent=g36168.t3;
OX031010.1_Pollenia_amentaria_genome_assembly,_chromosome:_5	GeneMark.hmm3	exon	25099187	25099481	0	+	.	ID=g36168.t3.exon4;Parent=g36168.t3;
OX031010.1_Pollenia_amentaria_genome_assembly,_chromosome:_5	GeneMark.hmm3	stop_codon	25099479	25099481	.	+	0	ID=g36168.t3.stop1;Parent=g36168.t3;
OX031010.1_Pollenia_amentaria_genome_assembly,_chromosome:_5	AUGUSTUS	gene	25110139	25132771	.	-	.	ID=g36169;
OX031010.1_Pollenia_amentaria_genome_assembly,_chromosome:_5	AUGUSTUS	mRNA	25110139	25132771	0.23	-	.	ID=g36169.t1;Parent=g36169;
OX031010.1_Pollenia_amentaria_genome_assembly,_chromosome:_5	AUGUSTUS	stop_codon	25110139	25110141	.	-	0	ID=g36169.t1.stop1;Parent=g36169.t1;
OX031010.1_Pollenia_amentaria_genome_assembly,_chromosome:_5	AUGUSTUS	CDS	25110139	25110423	1	-	0	ID=g36169.t1.CDS1;Parent=g36169.t1;
OX031010.1_Pollenia_amentaria_genome_assembly,_chromosome:_5	AUGUSTUS	exon	25110139	25110423	.	-	.	ID=g36169.t1.exon1;Parent=g36169.t1;
OX031010.1_Pollenia_amentaria_genome_assembly,_chromosome:_5	AUGUSTUS	intron	25110424	25110495	1	-	.	ID=g36169.t1.intron1;Parent=g36169.t1;
OX031010.1_Pollenia_amentaria_genome_assembly,_chromosome:_5	AUGUSTUS	CDS	25110496	25110659	1	-	2	ID=g36169.t1.CDS2;Parent=g36169.t1;
OX031010.1_Pollenia_amentaria_genome_assembly,_chromosome:_5	AUGUSTUS	exon	25110496	25110659	.	-	.	ID=g36169.t1.exon2;Parent=g36169.t1;
OX031010.1_Pollenia_amentaria_genome_assembly,_chromosome:_5	AUGUSTUS	intron	25110660	25110720	1	-	.	ID=g36169.t1.intron2;Parent=g36169.t1;
OX031010.1_Pollenia_amentaria_genome_assembly,_chromosome:_5	AUGUSTUS	CDS	25110721	25110920	1	-	1	ID=g36169.t1.CDS3;Parent=g36169.t1;
OX031010.1_Pollenia_amentaria_genome_assembly,_chromosome:_5	AUGUSTUS	exon	25110721	25110920	.	-	.	ID=g36169.t1.exon3;Parent=g36169.t1;
OX031010.1_Pollenia_amentaria_genome_assembly,_chromosome:_5	AUGUSTUS	intron	25110921	25111173	1	-	.	ID=g36169.t1.intron3;Parent=g36169.t1;
OX031010.1_Pollenia_amentaria_genome_assembly,_chromosome:_5	AUGUSTUS	CDS	25111174	25113658	1	-	2	ID=g36169.t1.CDS4;Parent=g36169.t1;
OX031010.1_Pollenia_amentaria_genome_assembly,_chromosome:_5	AUGUSTUS	exon	25111174	25113658	.	-	.	ID=g36169.t1.exon4;Parent=g36169.t1;
OX031010.1_Pollenia_amentaria_genome_assembly,_chromosome:_5	AUGUSTUS	intron	25113659	25115268	1	-	.	ID=g36169.t1.intron4;Parent=g36169.t1;
OX031010.1_Pollenia_amentaria_genome_assembly,_chromosome:_5	AUGUSTUS	CDS	25115269	25115505	1	-	2	ID=g36169.t1.CDS5;Parent=g36169.t1;
OX031010.1_Pollenia_amentaria_genome_assembly,_chromosome:_5	AUGUSTUS	exon	25115269	25115505	.	-	.	ID=g36169.t1.exon5;Parent=g36169.t1;
OX031010.1_Pollenia_amentaria_genome_assembly,_chromosome:_5	AUGUSTUS	intron	25115506	25117898	0.78	-	.	ID=g36169.t1.intron5;Parent=g36169.t1;
OX031010.1_Pollenia_amentaria_genome_assembly,_chromosome:_5	AUGUSTUS	CDS	25117899	25118026	0.62	-	1	ID=g36169.t1.CDS6;Parent=g36169.t1;
OX031010.1_Pollenia_amentaria_genome_assembly,_chromosome:_5	AUGUSTUS	exon	25117899	25118026	.	-	.	ID=g36169.t1.exon6;Parent=g36169.t1;
OX031010.1_Pollenia_amentaria_genome_assembly,_chromosome:_5	AUGUSTUS	intron	25118027	25132670	0.59	-	.	ID=g36169.t1.intron6;Parent=g36169.t1;
OX031010.1_Pollenia_amentaria_genome_assembly,_chromosome:_5	AUGUSTUS	CDS	25132671	25132771	0.24	-	0	ID=g36169.t1.CDS7;Parent=g36169.t1;
OX031010.1_Pollenia_amentaria_genome_assembly,_chromosome:_5	AUGUSTUS	exon	25132671	25132771	.	-	.	ID=g36169.t1.exon7;Parent=g36169.t1;
OX031010.1_Pollenia_amentaria_genome_assembly,_chromosome:_5	AUGUSTUS	start_codon	25132769	25132771	.	-	0	ID=g36169.t1.start1;Parent=g36169.t1;
OX031010.1_Pollenia_amentaria_genome_assembly,_chromosome:_5	AUGUSTUS	gene	25162916	25163441	.	+	.	ID=g36170;
OX031010.1_Pollenia_amentaria_genome_assembly,_chromosome:_5	AUGUSTUS	mRNA	25162916	25163441	1	+	.	ID=g36170.t1;Parent=g36170;
OX031010.1_Pollenia_amentaria_genome_assembly,_chromosome:_5	AUGUSTUS	start_codon	25162916	25162918	.	+	0	ID=g36170.t1.start1;Parent=g36170.t1;
OX031010.1_Pollenia_amentaria_genome_assembly,_chromosome:_5	AUGUSTUS	CDS	25162916	25163296	1	+	0	ID=g36170.t1.CDS1;Parent=g36170.t1;
OX031010.1_Pollenia_amentaria_genome_assembly,_chromosome:_5	AUGUSTUS	exon	25162916	25163296	.	+	.	ID=g36170.t1.exon1;Parent=g36170.t1;
OX031010.1_Pollenia_amentaria_genome_assembly,_chromosome:_5	AUGUSTUS	intron	25163297	25163366	1	+	.	ID=g36170.t1.intron1;Parent=g36170.t1;
OX031010.1_Pollenia_amentaria_genome_assembly,_chromosome:_5	AUGUSTUS	CDS	25163367	25163441	1	+	0	ID=g36170.t1.CDS2;Parent=g36170.t1;
OX031010.1_Pollenia_amentaria_genome_assembly,_chromosome:_5	AUGUSTUS	exon	25163367	25163441	.	+	.	ID=g36170.t1.exon2;Parent=g36170.t1;
OX031010.1_Pollenia_amentaria_genome_assembly,_chromosome:_5	AUGUSTUS	stop_codon	25163439	25163441	.	+	0	ID=g36170.t1.stop1;Parent=g36170.t1;
OX031010.1_Pollenia_amentaria_genome_assembly,_chromosome:_5	AUGUSTUS	gene	25173554	25195691	.	-	.	ID=g36171;
OX031010.1_Pollenia_amentaria_genome_assembly,_chromosome:_5	AUGUSTUS	mRNA	25173554	25190210	0.98	-	.	ID=g36171.t1;Parent=g36171;
OX031010.1_Pollenia_amentaria_genome_assembly,_chromosome:_5	AUGUSTUS	stop_codon	25173554	25173556	.	-	0	ID=g36171.t1.stop1;Parent=g36171.t1;
OX031010.1_Pollenia_amentaria_genome_assembly,_chromosome:_5	AUGUSTUS	CDS	25173554	25173680	1	-	1	ID=g36171.t1.CDS1;Parent=g36171.t1;
OX031010.1_Pollenia_amentaria_genome_assembly,_chromosome:_5	AUGUSTUS	exon	25173554	25173680	.	-	.	ID=g36171.t1.exon1;Parent=g36171.t1;
OX031010.1_Pollenia_amentaria_genome_assembly,_chromosome:_5	AUGUSTUS	intron	25173681	25184612	1	-	.	ID=g36171.t1.intron1;Parent=g36171.t1;
OX031010.1_Pollenia_amentaria_genome_assembly,_chromosome:_5	AUGUSTUS	CDS	25184613	25185046	1	-	0	ID=g36171.t1.CDS2;Parent=g36171.t1;
OX031010.1_Pollenia_amentaria_genome_assembly,_chromosome:_5	AUGUSTUS	exon	25184613	25185046	.	-	.	ID=g36171.t1.exon2;Parent=g36171.t1;
OX031010.1_Pollenia_amentaria_genome_assembly,_chromosome:_5	AUGUSTUS	intron	25185047	25185115	1	-	.	ID=g36171.t1.intron2;Parent=g36171.t1;
OX031010.1_Pollenia_amentaria_genome_assembly,_chromosome:_5	AUGUSTUS	CDS	25185116	25185339	1	-	2	ID=g36171.t1.CDS3;Parent=g36171.t1;
OX031010.1_Pollenia_amentaria_genome_assembly,_chromosome:_5	AUGUSTUS	exon	25185116	25185339	.	-	.	ID=g36171.t1.exon3;Parent=g36171.t1;
OX031010.1_Pollenia_amentaria_genome_assembly,_chromosome:_5	AUGUSTUS	intron	25185340	25189554	1	-	.	ID=g36171.t1.intron3;Parent=g36171.t1;
OX031010.1_Pollenia_amentaria_genome_assembly,_chromosome:_5	AUGUSTUS	CDS	25189555	25189633	1	-	0	ID=g36171.t1.CDS4;Parent=g36171.t1;
OX031010.1_Pollenia_amentaria_genome_assembly,_chromosome:_5	AUGUSTUS	exon	25189555	25189633	.	-	.	ID=g36171.t1.exon4;Parent=g36171.t1;
OX031010.1_Pollenia_amentaria_genome_assembly,_chromosome:_5	AUGUSTUS	intron	25189634	25189738	1	-	.	ID=g36171.t1.intron4;Parent=g36171.t1;
OX031010.1_Pollenia_amentaria_genome_assembly,_chromosome:_5	AUGUSTUS	CDS	25189739	25189987	1	-	0	ID=g36171.t1.CDS5;Parent=g36171.t1;
OX031010.1_Pollenia_amentaria_genome_assembly,_chromosome:_5	AUGUSTUS	exon	25189739	25189987	.	-	.	ID=g36171.t1.exon5;Parent=g36171.t1;
OX031010.1_Pollenia_amentaria_genome_assembly,_chromosome:_5	AUGUSTUS	intron	25189988	25190063	1	-	.	ID=g36171.t1.intron5;Parent=g36171.t1;
OX031010.1_Pollenia_amentaria_genome_assembly,_chromosome:_5	AUGUSTUS	CDS	25190064	25190210	0.98	-	0	ID=g36171.t1.CDS6;Parent=g36171.t1;
OX031010.1_Pollenia_amentaria_genome_assembly,_chromosome:_5	AUGUSTUS	exon	25190064	25190210	.	-	.	ID=g36171.t1.exon6;Parent=g36171.t1;
OX031010.1_Pollenia_amentaria_genome_assembly,_chromosome:_5	AUGUSTUS	start_codon	25190208	25190210	.	-	0	ID=g36171.t1.start1;Parent=g36171.t1;
OX031010.1_Pollenia_amentaria_genome_assembly,_chromosome:_5	AUGUSTUS	mRNA	25173554	25195691	0.31	-	.	ID=g36171.t2;Parent=g36171;
OX031010.1_Pollenia_amentaria_genome_assembly,_chromosome:_5	AUGUSTUS	stop_codon	25173554	25173556	.	-	0	ID=g36171.t2.stop1;Parent=g36171.t2;
OX031010.1_Pollenia_amentaria_genome_assembly,_chromosome:_5	AUGUSTUS	CDS	25173554	25173680	1	-	1	ID=g36171.t2.CDS1;Parent=g36171.t2;
OX031010.1_Pollenia_amentaria_genome_assembly,_chromosome:_5	AUGUSTUS	exon	25173554	25173680	.	-	.	ID=g36171.t2.exon1;Parent=g36171.t2;
OX031010.1_Pollenia_amentaria_genome_assembly,_chromosome:_5	AUGUSTUS	intron	25173681	25184612	1	-	.	ID=g36171.t2.intron1;Parent=g36171.t2;
OX031010.1_Pollenia_amentaria_genome_assembly,_chromosome:_5	AUGUSTUS	CDS	25184613	25185046	1	-	0	ID=g36171.t2.CDS2;Parent=g36171.t2;
OX031010.1_Pollenia_amentaria_genome_assembly,_chromosome:_5	AUGUSTUS	exon	25184613	25185046	.	-	.	ID=g36171.t2.exon2;Parent=g36171.t2;
OX031010.1_Pollenia_amentaria_genome_assembly,_chromosome:_5	AUGUSTUS	intron	25185047	25185115	1	-	.	ID=g36171.t2.intron2;Parent=g36171.t2;
OX031010.1_Pollenia_amentaria_genome_assembly,_chromosome:_5	AUGUSTUS	CDS	25185116	25185339	1	-	2	ID=g36171.t2.CDS3;Parent=g36171.t2;
OX031010.1_Pollenia_amentaria_genome_assembly,_chromosome:_5	AUGUSTUS	exon	25185116	25185339	.	-	.	ID=g36171.t2.exon3;Parent=g36171.t2;
OX031010.1_Pollenia_amentaria_genome_assembly,_chromosome:_5	AUGUSTUS	intron	25185340	25189554	1	-	.	ID=g36171.t2.intron3;Parent=g36171.t2;
OX031010.1_Pollenia_amentaria_genome_assembly,_chromosome:_5	AUGUSTUS	CDS	25189555	25189633	1	-	0	ID=g36171.t2.CDS4;Parent=g36171.t2;
OX031010.1_Pollenia_amentaria_genome_assembly,_chromosome:_5	AUGUSTUS	exon	25189555	25189633	.	-	.	ID=g36171.t2.exon4;Parent=g36171.t2;
OX031010.1_Pollenia_amentaria_genome_assembly,_chromosome:_5	AUGUSTUS	intron	25189634	25189738	1	-	.	ID=g36171.t2.intron4;Parent=g36171.t2;
OX031010.1_Pollenia_amentaria_genome_assembly,_chromosome:_5	AUGUSTUS	CDS	25189739	25189987	1	-	0	ID=g36171.t2.CDS5;Parent=g36171.t2;
OX031010.1_Pollenia_amentaria_genome_assembly,_chromosome:_5	AUGUSTUS	exon	25189739	25189987	.	-	.	ID=g36171.t2.exon5;Parent=g36171.t2;
OX031010.1_Pollenia_amentaria_genome_assembly,_chromosome:_5	AUGUSTUS	intron	25189988	25190063	1	-	.	ID=g36171.t2.intron5;Parent=g36171.t2;
OX031010.1_Pollenia_amentaria_genome_assembly,_chromosome:_5	AUGUSTUS	CDS	25190064	25190241	0.9	-	1	ID=g36171.t2.CDS6;Parent=g36171.t2;
OX031010.1_Pollenia_amentaria_genome_assembly,_chromosome:_5	AUGUSTUS	exon	25190064	25190241	.	-	.	ID=g36171.t2.exon6;Parent=g36171.t2;
OX031010.1_Pollenia_amentaria_genome_assembly,_chromosome:_5	AUGUSTUS	intron	25190242	25195665	0.32	-	.	ID=g36171.t2.intron6;Parent=g36171.t2;
OX031010.1_Pollenia_amentaria_genome_assembly,_chromosome:_5	AUGUSTUS	CDS	25195666	25195691	0.31	-	0	ID=g36171.t2.CDS7;Parent=g36171.t2;
OX031010.1_Pollenia_amentaria_genome_assembly,_chromosome:_5	AUGUSTUS	exon	25195666	25195691	.	-	.	ID=g36171.t2.exon7;Parent=g36171.t2;
OX031010.1_Pollenia_amentaria_genome_assembly,_chromosome:_5	AUGUSTUS	start_codon	25195689	25195691	.	-	0	ID=g36171.t2.start1;Parent=g36171.t2;
OX031010.1_Pollenia_amentaria_genome_assembly,_chromosome:_5	AUGUSTUS	gene	25210985	25211437	.	-	.	ID=g36172;
OX031010.1_Pollenia_amentaria_genome_assembly,_chromosome:_5	AUGUSTUS	mRNA	25210985	25211437	1	-	.	ID=g36172.t1;Parent=g36172;
OX031010.1_Pollenia_amentaria_genome_assembly,_chromosome:_5	AUGUSTUS	stop_codon	25210985	25210987	.	-	0	ID=g36172.t1.stop1;Parent=g36172.t1;
OX031010.1_Pollenia_amentaria_genome_assembly,_chromosome:_5	AUGUSTUS	CDS	25210985	25211072	1	-	1	ID=g36172.t1.CDS1;Parent=g36172.t1;
OX031010.1_Pollenia_amentaria_genome_assembly,_chromosome:_5	AUGUSTUS	exon	25210985	25211072	.	-	.	ID=g36172.t1.exon1;Parent=g36172.t1;
OX031010.1_Pollenia_amentaria_genome_assembly,_chromosome:_5	AUGUSTUS	intron	25211073	25211148	1	-	.	ID=g36172.t1.intron1;Parent=g36172.t1;
OX031010.1_Pollenia_amentaria_genome_assembly,_chromosome:_5	AUGUSTUS	CDS	25211149	25211357	1	-	0	ID=g36172.t1.CDS2;Parent=g36172.t1;
OX031010.1_Pollenia_amentaria_genome_assembly,_chromosome:_5	AUGUSTUS	exon	25211149	25211357	.	-	.	ID=g36172.t1.exon2;Parent=g36172.t1;
OX031010.1_Pollenia_amentaria_genome_assembly,_chromosome:_5	AUGUSTUS	intron	25211358	25211434	1	-	.	ID=g36172.t1.intron2;Parent=g36172.t1;
OX031010.1_Pollenia_amentaria_genome_assembly,_chromosome:_5	AUGUSTUS	CDS	25211435	25211437	1	-	0	ID=g36172.t1.CDS3;Parent=g36172.t1;
OX031010.1_Pollenia_amentaria_genome_assembly,_chromosome:_5	AUGUSTUS	exon	25211435	25211437	.	-	.	ID=g36172.t1.exon3;Parent=g36172.t1;
OX031010.1_Pollenia_amentaria_genome_assembly,_chromosome:_5	AUGUSTUS	start_codon	25211435	25211437	.	-	0	ID=g36172.t1.start1;Parent=g36172.t1;
OX031010.1_Pollenia_amentaria_genome_assembly,_chromosome:_5	AUGUSTUS	gene	25226231	25228097	.	-	.	ID=g36173;
OX031010.1_Pollenia_amentaria_genome_assembly,_chromosome:_5	AUGUSTUS	mRNA	25226231	25228097	1	-	.	ID=g36173.t1;Parent=g36173;
OX031010.1_Pollenia_amentaria_genome_assembly,_chromosome:_5	AUGUSTUS	stop_codon	25226231	25226233	.	-	0	ID=g36173.t1.stop1;Parent=g36173.t1;
OX031010.1_Pollenia_amentaria_genome_assembly,_chromosome:_5	AUGUSTUS	CDS	25226231	25226404	1	-	0	ID=g36173.t1.CDS1;Parent=g36173.t1;
OX031010.1_Pollenia_amentaria_genome_assembly,_chromosome:_5	AUGUSTUS	exon	25226231	25226404	.	-	.	ID=g36173.t1.exon1;Parent=g36173.t1;
OX031010.1_Pollenia_amentaria_genome_assembly,_chromosome:_5	AUGUSTUS	intron	25226405	25226467	1	-	.	ID=g36173.t1.intron1;Parent=g36173.t1;
OX031010.1_Pollenia_amentaria_genome_assembly,_chromosome:_5	AUGUSTUS	CDS	25226468	25226838	1	-	2	ID=g36173.t1.CDS2;Parent=g36173.t1;
OX031010.1_Pollenia_amentaria_genome_assembly,_chromosome:_5	AUGUSTUS	exon	25226468	25226838	.	-	.	ID=g36173.t1.exon2;Parent=g36173.t1;
OX031010.1_Pollenia_amentaria_genome_assembly,_chromosome:_5	AUGUSTUS	intron	25226839	25226909	1	-	.	ID=g36173.t1.intron2;Parent=g36173.t1;
OX031010.1_Pollenia_amentaria_genome_assembly,_chromosome:_5	AUGUSTUS	CDS	25226910	25227886	1	-	1	ID=g36173.t1.CDS3;Parent=g36173.t1;
OX031010.1_Pollenia_amentaria_genome_assembly,_chromosome:_5	AUGUSTUS	exon	25226910	25227886	.	-	.	ID=g36173.t1.exon3;Parent=g36173.t1;
OX031010.1_Pollenia_amentaria_genome_assembly,_chromosome:_5	AUGUSTUS	intron	25227887	25227969	1	-	.	ID=g36173.t1.intron3;Parent=g36173.t1;
OX031010.1_Pollenia_amentaria_genome_assembly,_chromosome:_5	AUGUSTUS	CDS	25227970	25228097	1	-	0	ID=g36173.t1.CDS4;Parent=g36173.t1;
OX031010.1_Pollenia_amentaria_genome_assembly,_chromosome:_5	AUGUSTUS	exon	25227970	25228097	.	-	.	ID=g36173.t1.exon4;Parent=g36173.t1;
OX031010.1_Pollenia_amentaria_genome_assembly,_chromosome:_5	AUGUSTUS	start_codon	25228095	25228097	.	-	0	ID=g36173.t1.start1;Parent=g36173.t1;
OX031010.1_Pollenia_amentaria_genome_assembly,_chromosome:_5	AUGUSTUS	gene	25245667	25246671	.	+	.	ID=g36174;
OX031010.1_Pollenia_amentaria_genome_assembly,_chromosome:_5	AUGUSTUS	mRNA	25245667	25246671	1	+	.	ID=g36174.t1;Parent=g36174;
OX031010.1_Pollenia_amentaria_genome_assembly,_chromosome:_5	AUGUSTUS	start_codon	25245667	25245669	.	+	0	ID=g36174.t1.start1;Parent=g36174.t1;
OX031010.1_Pollenia_amentaria_genome_assembly,_chromosome:_5	AUGUSTUS	CDS	25245667	25246671	1	+	0	ID=g36174.t1.CDS1;Parent=g36174.t1;
OX031010.1_Pollenia_amentaria_genome_assembly,_chromosome:_5	AUGUSTUS	exon	25245667	25246671	.	+	.	ID=g36174.t1.exon1;Parent=g36174.t1;
OX031010.1_Pollenia_amentaria_genome_assembly,_chromosome:_5	AUGUSTUS	stop_codon	25246669	25246671	.	+	0	ID=g36174.t1.stop1;Parent=g36174.t1;
OX031010.1_Pollenia_amentaria_genome_assembly,_chromosome:_5	AUGUSTUS	gene	25246980	25249769	.	+	.	ID=g36175;
OX031010.1_Pollenia_amentaria_genome_assembly,_chromosome:_5	AUGUSTUS	mRNA	25246980	25249769	1	+	.	ID=g36175.t1;Parent=g36175;
OX031010.1_Pollenia_amentaria_genome_assembly,_chromosome:_5	AUGUSTUS	start_codon	25246980	25246982	.	+	0	ID=g36175.t1.start1;Parent=g36175.t1;
OX031010.1_Pollenia_amentaria_genome_assembly,_chromosome:_5	AUGUSTUS	CDS	25246980	25249769	1	+	0	ID=g36175.t1.CDS1;Parent=g36175.t1;
OX031010.1_Pollenia_amentaria_genome_assembly,_chromosome:_5	AUGUSTUS	exon	25246980	25249769	.	+	.	ID=g36175.t1.exon1;Parent=g36175.t1;
OX031010.1_Pollenia_amentaria_genome_assembly,_chromosome:_5	AUGUSTUS	stop_codon	25249767	25249769	.	+	0	ID=g36175.t1.stop1;Parent=g36175.t1;
OX031010.1_Pollenia_amentaria_genome_assembly,_chromosome:_5	AUGUSTUS	gene	25249824	25250330	.	+	.	ID=g36176;
OX031010.1_Pollenia_amentaria_genome_assembly,_chromosome:_5	AUGUSTUS	mRNA	25249824	25250330	1	+	.	ID=g36176.t1;Parent=g36176;
OX031010.1_Pollenia_amentaria_genome_assembly,_chromosome:_5	AUGUSTUS	start_codon	25249824	25249826	.	+	0	ID=g36176.t1.start1;Parent=g36176.t1;
OX031010.1_Pollenia_amentaria_genome_assembly,_chromosome:_5	AUGUSTUS	CDS	25249824	25250330	1	+	0	ID=g36176.t1.CDS1;Parent=g36176.t1;
OX031010.1_Pollenia_amentaria_genome_assembly,_chromosome:_5	AUGUSTUS	exon	25249824	25250330	.	+	.	ID=g36176.t1.exon1;Parent=g36176.t1;
OX031010.1_Pollenia_amentaria_genome_assembly,_chromosome:_5	AUGUSTUS	stop_codon	25250328	25250330	.	+	0	ID=g36176.t1.stop1;Parent=g36176.t1;
OX031010.1_Pollenia_amentaria_genome_assembly,_chromosome:_5	AUGUSTUS	gene	25293793	25294701	.	+	.	ID=g36177;
OX031010.1_Pollenia_amentaria_genome_assembly,_chromosome:_5	AUGUSTUS	mRNA	25293793	25294701	1	+	.	ID=g36177.t1;Parent=g36177;
OX031010.1_Pollenia_amentaria_genome_assembly,_chromosome:_5	AUGUSTUS	start_codon	25293793	25293795	.	+	0	ID=g36177.t1.start1;Parent=g36177.t1;
OX031010.1_Pollenia_amentaria_genome_assembly,_chromosome:_5	AUGUSTUS	CDS	25293793	25294701	1	+	0	ID=g36177.t1.CDS1;Parent=g36177.t1;
OX031010.1_Pollenia_amentaria_genome_assembly,_chromosome:_5	AUGUSTUS	exon	25293793	25294701	.	+	.	ID=g36177.t1.exon1;Parent=g36177.t1;
OX031010.1_Pollenia_amentaria_genome_assembly,_chromosome:_5	AUGUSTUS	stop_codon	25294699	25294701	.	+	0	ID=g36177.t1.stop1;Parent=g36177.t1;
OX031010.1_Pollenia_amentaria_genome_assembly,_chromosome:_5	AUGUSTUS	gene	25305802	25316625	.	+	.	ID=g36178;
OX031010.1_Pollenia_amentaria_genome_assembly,_chromosome:_5	AUGUSTUS	mRNA	25305802	25316625	1	+	.	ID=g36178.t1;Parent=g36178;
OX031010.1_Pollenia_amentaria_genome_assembly,_chromosome:_5	AUGUSTUS	start_codon	25305802	25305804	.	+	0	ID=g36178.t1.start1;Parent=g36178.t1;
OX031010.1_Pollenia_amentaria_genome_assembly,_chromosome:_5	AUGUSTUS	CDS	25305802	25306026	1	+	0	ID=g36178.t1.CDS1;Parent=g36178.t1;
OX031010.1_Pollenia_amentaria_genome_assembly,_chromosome:_5	AUGUSTUS	exon	25305802	25306026	.	+	.	ID=g36178.t1.exon1;Parent=g36178.t1;
OX031010.1_Pollenia_amentaria_genome_assembly,_chromosome:_5	AUGUSTUS	intron	25306027	25306574	1	+	.	ID=g36178.t1.intron1;Parent=g36178.t1;
OX031010.1_Pollenia_amentaria_genome_assembly,_chromosome:_5	AUGUSTUS	CDS	25306575	25307522	1	+	0	ID=g36178.t1.CDS2;Parent=g36178.t1;
OX031010.1_Pollenia_amentaria_genome_assembly,_chromosome:_5	AUGUSTUS	exon	25306575	25307522	.	+	.	ID=g36178.t1.exon2;Parent=g36178.t1;
OX031010.1_Pollenia_amentaria_genome_assembly,_chromosome:_5	AUGUSTUS	intron	25307523	25310213	1	+	.	ID=g36178.t1.intron2;Parent=g36178.t1;
OX031010.1_Pollenia_amentaria_genome_assembly,_chromosome:_5	AUGUSTUS	CDS	25310214	25311518	1	+	0	ID=g36178.t1.CDS3;Parent=g36178.t1;
OX031010.1_Pollenia_amentaria_genome_assembly,_chromosome:_5	AUGUSTUS	exon	25310214	25311518	.	+	.	ID=g36178.t1.exon3;Parent=g36178.t1;
OX031010.1_Pollenia_amentaria_genome_assembly,_chromosome:_5	AUGUSTUS	intron	25311519	25311588	1	+	.	ID=g36178.t1.intron3;Parent=g36178.t1;
OX031010.1_Pollenia_amentaria_genome_assembly,_chromosome:_5	AUGUSTUS	CDS	25311589	25311963	1	+	0	ID=g36178.t1.CDS4;Parent=g36178.t1;
OX031010.1_Pollenia_amentaria_genome_assembly,_chromosome:_5	AUGUSTUS	exon	25311589	25311963	.	+	.	ID=g36178.t1.exon4;Parent=g36178.t1;
OX031010.1_Pollenia_amentaria_genome_assembly,_chromosome:_5	AUGUSTUS	intron	25311964	25312273	1	+	.	ID=g36178.t1.intron4;Parent=g36178.t1;
OX031010.1_Pollenia_amentaria_genome_assembly,_chromosome:_5	AUGUSTUS	CDS	25312274	25312389	1	+	0	ID=g36178.t1.CDS5;Parent=g36178.t1;
OX031010.1_Pollenia_amentaria_genome_assembly,_chromosome:_5	AUGUSTUS	exon	25312274	25312389	.	+	.	ID=g36178.t1.exon5;Parent=g36178.t1;
OX031010.1_Pollenia_amentaria_genome_assembly,_chromosome:_5	AUGUSTUS	intron	25312390	25312446	1	+	.	ID=g36178.t1.intron5;Parent=g36178.t1;
OX031010.1_Pollenia_amentaria_genome_assembly,_chromosome:_5	AUGUSTUS	CDS	25312447	25312744	1	+	1	ID=g36178.t1.CDS6;Parent=g36178.t1;
OX031010.1_Pollenia_amentaria_genome_assembly,_chromosome:_5	AUGUSTUS	exon	25312447	25312744	.	+	.	ID=g36178.t1.exon6;Parent=g36178.t1;
OX031010.1_Pollenia_amentaria_genome_assembly,_chromosome:_5	AUGUSTUS	intron	25312745	25312885	1	+	.	ID=g36178.t1.intron6;Parent=g36178.t1;
OX031010.1_Pollenia_amentaria_genome_assembly,_chromosome:_5	AUGUSTUS	CDS	25312886	25313034	1	+	0	ID=g36178.t1.CDS7;Parent=g36178.t1;
OX031010.1_Pollenia_amentaria_genome_assembly,_chromosome:_5	AUGUSTUS	exon	25312886	25313034	.	+	.	ID=g36178.t1.exon7;Parent=g36178.t1;
OX031010.1_Pollenia_amentaria_genome_assembly,_chromosome:_5	AUGUSTUS	intron	25313035	25316136	1	+	.	ID=g36178.t1.intron7;Parent=g36178.t1;
OX031010.1_Pollenia_amentaria_genome_assembly,_chromosome:_5	AUGUSTUS	CDS	25316137	25316285	1	+	1	ID=g36178.t1.CDS8;Parent=g36178.t1;
OX031010.1_Pollenia_amentaria_genome_assembly,_chromosome:_5	AUGUSTUS	exon	25316137	25316285	.	+	.	ID=g36178.t1.exon8;Parent=g36178.t1;
OX031010.1_Pollenia_amentaria_genome_assembly,_chromosome:_5	AUGUSTUS	intron	25316286	25316389	1	+	.	ID=g36178.t1.intron8;Parent=g36178.t1;
OX031010.1_Pollenia_amentaria_genome_assembly,_chromosome:_5	AUGUSTUS	CDS	25316390	25316625	1	+	2	ID=g36178.t1.CDS9;Parent=g36178.t1;
OX031010.1_Pollenia_amentaria_genome_assembly,_chromosome:_5	AUGUSTUS	exon	25316390	25316625	.	+	.	ID=g36178.t1.exon9;Parent=g36178.t1;
OX031010.1_Pollenia_amentaria_genome_assembly,_chromosome:_5	AUGUSTUS	stop_codon	25316623	25316625	.	+	0	ID=g36178.t1.stop1;Parent=g36178.t1;
OX031010.1_Pollenia_amentaria_genome_assembly,_chromosome:_5	AUGUSTUS	gene	25357350	25359492	.	-	.	ID=g36179;
OX031010.1_Pollenia_amentaria_genome_assembly,_chromosome:_5	AUGUSTUS	mRNA	25357350	25359492	1	-	.	ID=g36179.t1;Parent=g36179;
OX031010.1_Pollenia_amentaria_genome_assembly,_chromosome:_5	AUGUSTUS	stop_codon	25357350	25357352	.	-	0	ID=g36179.t1.stop1;Parent=g36179.t1;
OX031010.1_Pollenia_amentaria_genome_assembly,_chromosome:_5	AUGUSTUS	CDS	25357350	25358096	1	-	0	ID=g36179.t1.CDS1;Parent=g36179.t1;
OX031010.1_Pollenia_amentaria_genome_assembly,_chromosome:_5	AUGUSTUS	exon	25357350	25358096	.	-	.	ID=g36179.t1.exon1;Parent=g36179.t1;
OX031010.1_Pollenia_amentaria_genome_assembly,_chromosome:_5	AUGUSTUS	intron	25358097	25358174	1	-	.	ID=g36179.t1.intron1;Parent=g36179.t1;
OX031010.1_Pollenia_amentaria_genome_assembly,_chromosome:_5	AUGUSTUS	CDS	25358175	25358327	1	-	0	ID=g36179.t1.CDS2;Parent=g36179.t1;
OX031010.1_Pollenia_amentaria_genome_assembly,_chromosome:_5	AUGUSTUS	exon	25358175	25358327	.	-	.	ID=g36179.t1.exon2;Parent=g36179.t1;
OX031010.1_Pollenia_amentaria_genome_assembly,_chromosome:_5	AUGUSTUS	intron	25358328	25358651	1	-	.	ID=g36179.t1.intron2;Parent=g36179.t1;
OX031010.1_Pollenia_amentaria_genome_assembly,_chromosome:_5	AUGUSTUS	CDS	25358652	25358795	1	-	0	ID=g36179.t1.CDS3;Parent=g36179.t1;
OX031010.1_Pollenia_amentaria_genome_assembly,_chromosome:_5	AUGUSTUS	exon	25358652	25358795	.	-	.	ID=g36179.t1.exon3;Parent=g36179.t1;
OX031010.1_Pollenia_amentaria_genome_assembly,_chromosome:_5	AUGUSTUS	intron	25358796	25358871	1	-	.	ID=g36179.t1.intron3;Parent=g36179.t1;
OX031010.1_Pollenia_amentaria_genome_assembly,_chromosome:_5	AUGUSTUS	CDS	25358872	25359344	1	-	2	ID=g36179.t1.CDS4;Parent=g36179.t1;
OX031010.1_Pollenia_amentaria_genome_assembly,_chromosome:_5	AUGUSTUS	exon	25358872	25359344	.	-	.	ID=g36179.t1.exon4;Parent=g36179.t1;
OX031010.1_Pollenia_amentaria_genome_assembly,_chromosome:_5	AUGUSTUS	intron	25359345	25359488	1	-	.	ID=g36179.t1.intron4;Parent=g36179.t1;
OX031010.1_Pollenia_amentaria_genome_assembly,_chromosome:_5	AUGUSTUS	CDS	25359489	25359492	1	-	0	ID=g36179.t1.CDS5;Parent=g36179.t1;
OX031010.1_Pollenia_amentaria_genome_assembly,_chromosome:_5	AUGUSTUS	exon	25359489	25359492	.	-	.	ID=g36179.t1.exon5;Parent=g36179.t1;
OX031010.1_Pollenia_amentaria_genome_assembly,_chromosome:_5	AUGUSTUS	start_codon	25359490	25359492	.	-	0	ID=g36179.t1.start1;Parent=g36179.t1;
OX031010.1_Pollenia_amentaria_genome_assembly,_chromosome:_5	AUGUSTUS	gene	25475163	25475954	.	-	.	ID=g36180;
OX031010.1_Pollenia_amentaria_genome_assembly,_chromosome:_5	AUGUSTUS	mRNA	25475163	25475954	1	-	.	ID=g36180.t1;Parent=g36180;
OX031010.1_Pollenia_amentaria_genome_assembly,_chromosome:_5	AUGUSTUS	stop_codon	25475163	25475165	.	-	0	ID=g36180.t1.stop1;Parent=g36180.t1;
OX031010.1_Pollenia_amentaria_genome_assembly,_chromosome:_5	AUGUSTUS	CDS	25475163	25475954	1	-	0	ID=g36180.t1.CDS1;Parent=g36180.t1;
OX031010.1_Pollenia_amentaria_genome_assembly,_chromosome:_5	AUGUSTUS	exon	25475163	25475954	.	-	.	ID=g36180.t1.exon1;Parent=g36180.t1;
OX031010.1_Pollenia_amentaria_genome_assembly,_chromosome:_5	AUGUSTUS	start_codon	25475952	25475954	.	-	0	ID=g36180.t1.start1;Parent=g36180.t1;
OX031010.1_Pollenia_amentaria_genome_assembly,_chromosome:_5	AUGUSTUS	gene	25588043	25588318	.	-	.	ID=g36181;
OX031010.1_Pollenia_amentaria_genome_assembly,_chromosome:_5	AUGUSTUS	mRNA	25588043	25588318	1	-	.	ID=g36181.t1;Parent=g36181;
OX031010.1_Pollenia_amentaria_genome_assembly,_chromosome:_5	AUGUSTUS	stop_codon	25588043	25588045	.	-	0	ID=g36181.t1.stop1;Parent=g36181.t1;
OX031010.1_Pollenia_amentaria_genome_assembly,_chromosome:_5	AUGUSTUS	CDS	25588043	25588318	1	-	0	ID=g36181.t1.CDS1;Parent=g36181.t1;
OX031010.1_Pollenia_amentaria_genome_assembly,_chromosome:_5	AUGUSTUS	exon	25588043	25588318	.	-	.	ID=g36181.t1.exon1;Parent=g36181.t1;
OX031010.1_Pollenia_amentaria_genome_assembly,_chromosome:_5	AUGUSTUS	start_codon	25588316	25588318	.	-	0	ID=g36181.t1.start1;Parent=g36181.t1;
OX031010.1_Pollenia_amentaria_genome_assembly,_chromosome:_5	AUGUSTUS	gene	25646049	25650945	.	-	.	ID=g36182;
OX031010.1_Pollenia_amentaria_genome_assembly,_chromosome:_5	AUGUSTUS	mRNA	25646049	25650945	0.63	-	.	ID=g36182.t1;Parent=g36182;
OX031010.1_Pollenia_amentaria_genome_assembly,_chromosome:_5	AUGUSTUS	stop_codon	25646049	25646051	.	-	0	ID=g36182.t1.stop1;Parent=g36182.t1;
OX031010.1_Pollenia_amentaria_genome_assembly,_chromosome:_5	AUGUSTUS	CDS	25646049	25646077	0.63	-	2	ID=g36182.t1.CDS1;Parent=g36182.t1;
OX031010.1_Pollenia_amentaria_genome_assembly,_chromosome:_5	AUGUSTUS	exon	25646049	25646077	.	-	.	ID=g36182.t1.exon1;Parent=g36182.t1;
OX031010.1_Pollenia_amentaria_genome_assembly,_chromosome:_5	AUGUSTUS	intron	25646078	25648453	0.63	-	.	ID=g36182.t1.intron1;Parent=g36182.t1;
OX031010.1_Pollenia_amentaria_genome_assembly,_chromosome:_5	AUGUSTUS	CDS	25648454	25648623	0.99	-	1	ID=g36182.t1.CDS2;Parent=g36182.t1;
OX031010.1_Pollenia_amentaria_genome_assembly,_chromosome:_5	AUGUSTUS	exon	25648454	25648623	.	-	.	ID=g36182.t1.exon2;Parent=g36182.t1;
OX031010.1_Pollenia_amentaria_genome_assembly,_chromosome:_5	AUGUSTUS	intron	25648624	25649953	1	-	.	ID=g36182.t1.intron2;Parent=g36182.t1;
OX031010.1_Pollenia_amentaria_genome_assembly,_chromosome:_5	AUGUSTUS	CDS	25649954	25650945	1	-	0	ID=g36182.t1.CDS3;Parent=g36182.t1;
OX031010.1_Pollenia_amentaria_genome_assembly,_chromosome:_5	AUGUSTUS	exon	25649954	25650945	.	-	.	ID=g36182.t1.exon3;Parent=g36182.t1;
OX031010.1_Pollenia_amentaria_genome_assembly,_chromosome:_5	AUGUSTUS	start_codon	25650943	25650945	.	-	0	ID=g36182.t1.start1;Parent=g36182.t1;
OX031010.1_Pollenia_amentaria_genome_assembly,_chromosome:_5	AUGUSTUS	gene	25698396	25698755	.	+	.	ID=g36183;
OX031010.1_Pollenia_amentaria_genome_assembly,_chromosome:_5	AUGUSTUS	mRNA	25698396	25698755	1	+	.	ID=g36183.t1;Parent=g36183;
OX031010.1_Pollenia_amentaria_genome_assembly,_chromosome:_5	AUGUSTUS	start_codon	25698396	25698398	.	+	0	ID=g36183.t1.start1;Parent=g36183.t1;
OX031010.1_Pollenia_amentaria_genome_assembly,_chromosome:_5	AUGUSTUS	CDS	25698396	25698548	1	+	0	ID=g36183.t1.CDS1;Parent=g36183.t1;
OX031010.1_Pollenia_amentaria_genome_assembly,_chromosome:_5	AUGUSTUS	exon	25698396	25698548	.	+	.	ID=g36183.t1.exon1;Parent=g36183.t1;
OX031010.1_Pollenia_amentaria_genome_assembly,_chromosome:_5	AUGUSTUS	intron	25698549	25698605	1	+	.	ID=g36183.t1.intron1;Parent=g36183.t1;
OX031010.1_Pollenia_amentaria_genome_assembly,_chromosome:_5	AUGUSTUS	CDS	25698606	25698755	1	+	0	ID=g36183.t1.CDS2;Parent=g36183.t1;
OX031010.1_Pollenia_amentaria_genome_assembly,_chromosome:_5	AUGUSTUS	exon	25698606	25698755	.	+	.	ID=g36183.t1.exon2;Parent=g36183.t1;
OX031010.1_Pollenia_amentaria_genome_assembly,_chromosome:_5	AUGUSTUS	stop_codon	25698753	25698755	.	+	0	ID=g36183.t1.stop1;Parent=g36183.t1;
OX031010.1_Pollenia_amentaria_genome_assembly,_chromosome:_5	AUGUSTUS	gene	25760688	25761311	.	-	.	ID=g36184;
OX031010.1_Pollenia_amentaria_genome_assembly,_chromosome:_5	AUGUSTUS	mRNA	25760688	25761311	1	-	.	ID=g36184.t1;Parent=g36184;
OX031010.1_Pollenia_amentaria_genome_assembly,_chromosome:_5	AUGUSTUS	stop_codon	25760688	25760690	.	-	0	ID=g36184.t1.stop1;Parent=g36184.t1;
OX031010.1_Pollenia_amentaria_genome_assembly,_chromosome:_5	AUGUSTUS	CDS	25760688	25760935	1	-	2	ID=g36184.t1.CDS1;Parent=g36184.t1;
OX031010.1_Pollenia_amentaria_genome_assembly,_chromosome:_5	AUGUSTUS	exon	25760688	25760935	.	-	.	ID=g36184.t1.exon1;Parent=g36184.t1;
OX031010.1_Pollenia_amentaria_genome_assembly,_chromosome:_5	AUGUSTUS	intron	25760936	25760998	1	-	.	ID=g36184.t1.intron1;Parent=g36184.t1;
OX031010.1_Pollenia_amentaria_genome_assembly,_chromosome:_5	AUGUSTUS	CDS	25760999	25761311	1	-	0	ID=g36184.t1.CDS2;Parent=g36184.t1;
OX031010.1_Pollenia_amentaria_genome_assembly,_chromosome:_5	AUGUSTUS	exon	25760999	25761311	.	-	.	ID=g36184.t1.exon2;Parent=g36184.t1;
OX031010.1_Pollenia_amentaria_genome_assembly,_chromosome:_5	AUGUSTUS	start_codon	25761309	25761311	.	-	0	ID=g36184.t1.start1;Parent=g36184.t1;
OX031010.1_Pollenia_amentaria_genome_assembly,_chromosome:_5	AUGUSTUS	gene	25765850	25766469	.	-	.	ID=g36185;
OX031010.1_Pollenia_amentaria_genome_assembly,_chromosome:_5	AUGUSTUS	mRNA	25765850	25766469	1	-	.	ID=g36185.t1;Parent=g36185;
OX031010.1_Pollenia_amentaria_genome_assembly,_chromosome:_5	AUGUSTUS	stop_codon	25765850	25765852	.	-	0	ID=g36185.t1.stop1;Parent=g36185.t1;
OX031010.1_Pollenia_amentaria_genome_assembly,_chromosome:_5	AUGUSTUS	CDS	25765850	25766112	1	-	2	ID=g36185.t1.CDS1;Parent=g36185.t1;
OX031010.1_Pollenia_amentaria_genome_assembly,_chromosome:_5	AUGUSTUS	exon	25765850	25766112	.	-	.	ID=g36185.t1.exon1;Parent=g36185.t1;
OX031010.1_Pollenia_amentaria_genome_assembly,_chromosome:_5	AUGUSTUS	intron	25766113	25766156	1	-	.	ID=g36185.t1.intron1;Parent=g36185.t1;
OX031010.1_Pollenia_amentaria_genome_assembly,_chromosome:_5	AUGUSTUS	CDS	25766157	25766469	1	-	0	ID=g36185.t1.CDS2;Parent=g36185.t1;
OX031010.1_Pollenia_amentaria_genome_assembly,_chromosome:_5	AUGUSTUS	exon	25766157	25766469	.	-	.	ID=g36185.t1.exon2;Parent=g36185.t1;
OX031010.1_Pollenia_amentaria_genome_assembly,_chromosome:_5	AUGUSTUS	start_codon	25766467	25766469	.	-	0	ID=g36185.t1.start1;Parent=g36185.t1;
OX031010.1_Pollenia_amentaria_genome_assembly,_chromosome:_5	AUGUSTUS	gene	25766745	25768641	.	+	.	ID=g36186;
OX031010.1_Pollenia_amentaria_genome_assembly,_chromosome:_5	AUGUSTUS	mRNA	25766745	25768641	1	+	.	ID=g36186.t1;Parent=g36186;
OX031010.1_Pollenia_amentaria_genome_assembly,_chromosome:_5	AUGUSTUS	start_codon	25766745	25766747	.	+	0	ID=g36186.t1.start1;Parent=g36186.t1;
OX031010.1_Pollenia_amentaria_genome_assembly,_chromosome:_5	AUGUSTUS	CDS	25766745	25767003	1	+	0	ID=g36186.t1.CDS1;Parent=g36186.t1;
OX031010.1_Pollenia_amentaria_genome_assembly,_chromosome:_5	AUGUSTUS	exon	25766745	25767003	.	+	.	ID=g36186.t1.exon1;Parent=g36186.t1;
OX031010.1_Pollenia_amentaria_genome_assembly,_chromosome:_5	AUGUSTUS	intron	25767004	25768369	1	+	.	ID=g36186.t1.intron1;Parent=g36186.t1;
OX031010.1_Pollenia_amentaria_genome_assembly,_chromosome:_5	AUGUSTUS	CDS	25768370	25768641	1	+	2	ID=g36186.t1.CDS2;Parent=g36186.t1;
OX031010.1_Pollenia_amentaria_genome_assembly,_chromosome:_5	AUGUSTUS	exon	25768370	25768641	.	+	.	ID=g36186.t1.exon2;Parent=g36186.t1;
OX031010.1_Pollenia_amentaria_genome_assembly,_chromosome:_5	AUGUSTUS	stop_codon	25768639	25768641	.	+	0	ID=g36186.t1.stop1;Parent=g36186.t1;
OX031010.1_Pollenia_amentaria_genome_assembly,_chromosome:_5	AUGUSTUS	gene	25773770	25774213	.	+	.	ID=g36187;
OX031010.1_Pollenia_amentaria_genome_assembly,_chromosome:_5	AUGUSTUS	mRNA	25773770	25774213	0.3	+	.	ID=g36187.t1;Parent=g36187;
OX031010.1_Pollenia_amentaria_genome_assembly,_chromosome:_5	AUGUSTUS	start_codon	25773770	25773772	.	+	0	ID=g36187.t1.start1;Parent=g36187.t1;
OX031010.1_Pollenia_amentaria_genome_assembly,_chromosome:_5	AUGUSTUS	CDS	25773770	25773778	0.3	+	0	ID=g36187.t1.CDS1;Parent=g36187.t1;
OX031010.1_Pollenia_amentaria_genome_assembly,_chromosome:_5	AUGUSTUS	exon	25773770	25773778	.	+	.	ID=g36187.t1.exon1;Parent=g36187.t1;
OX031010.1_Pollenia_amentaria_genome_assembly,_chromosome:_5	AUGUSTUS	intron	25773779	25773844	0.3	+	.	ID=g36187.t1.intron1;Parent=g36187.t1;
OX031010.1_Pollenia_amentaria_genome_assembly,_chromosome:_5	AUGUSTUS	CDS	25773845	25774213	0.3	+	0	ID=g36187.t1.CDS2;Parent=g36187.t1;
OX031010.1_Pollenia_amentaria_genome_assembly,_chromosome:_5	AUGUSTUS	exon	25773845	25774213	.	+	.	ID=g36187.t1.exon2;Parent=g36187.t1;
OX031010.1_Pollenia_amentaria_genome_assembly,_chromosome:_5	AUGUSTUS	stop_codon	25774211	25774213	.	+	0	ID=g36187.t1.stop1;Parent=g36187.t1;
OX031010.1_Pollenia_amentaria_genome_assembly,_chromosome:_5	AUGUSTUS	gene	25774959	25775554	.	+	.	ID=g36188;
OX031010.1_Pollenia_amentaria_genome_assembly,_chromosome:_5	AUGUSTUS	mRNA	25774959	25775554	1	+	.	ID=g36188.t1;Parent=g36188;
OX031010.1_Pollenia_amentaria_genome_assembly,_chromosome:_5	AUGUSTUS	start_codon	25774959	25774961	.	+	0	ID=g36188.t1.start1;Parent=g36188.t1;
OX031010.1_Pollenia_amentaria_genome_assembly,_chromosome:_5	AUGUSTUS	CDS	25774959	25775199	1	+	0	ID=g36188.t1.CDS1;Parent=g36188.t1;
OX031010.1_Pollenia_amentaria_genome_assembly,_chromosome:_5	AUGUSTUS	exon	25774959	25775199	.	+	.	ID=g36188.t1.exon1;Parent=g36188.t1;
OX031010.1_Pollenia_amentaria_genome_assembly,_chromosome:_5	AUGUSTUS	intron	25775200	25775282	1	+	.	ID=g36188.t1.intron1;Parent=g36188.t1;
OX031010.1_Pollenia_amentaria_genome_assembly,_chromosome:_5	AUGUSTUS	CDS	25775283	25775554	1	+	2	ID=g36188.t1.CDS2;Parent=g36188.t1;
OX031010.1_Pollenia_amentaria_genome_assembly,_chromosome:_5	AUGUSTUS	exon	25775283	25775554	.	+	.	ID=g36188.t1.exon2;Parent=g36188.t1;
OX031010.1_Pollenia_amentaria_genome_assembly,_chromosome:_5	AUGUSTUS	stop_codon	25775552	25775554	.	+	0	ID=g36188.t1.stop1;Parent=g36188.t1;
OX031010.1_Pollenia_amentaria_genome_assembly,_chromosome:_5	AUGUSTUS	gene	25782265	25782828	.	+	.	ID=g36189;
OX031010.1_Pollenia_amentaria_genome_assembly,_chromosome:_5	AUGUSTUS	mRNA	25782265	25782828	1	+	.	ID=g36189.t1;Parent=g36189;
OX031010.1_Pollenia_amentaria_genome_assembly,_chromosome:_5	AUGUSTUS	start_codon	25782265	25782267	.	+	0	ID=g36189.t1.start1;Parent=g36189.t1;
OX031010.1_Pollenia_amentaria_genome_assembly,_chromosome:_5	AUGUSTUS	CDS	25782265	25782508	1	+	0	ID=g36189.t1.CDS1;Parent=g36189.t1;
OX031010.1_Pollenia_amentaria_genome_assembly,_chromosome:_5	AUGUSTUS	exon	25782265	25782508	.	+	.	ID=g36189.t1.exon1;Parent=g36189.t1;
OX031010.1_Pollenia_amentaria_genome_assembly,_chromosome:_5	AUGUSTUS	intron	25782509	25782568	1	+	.	ID=g36189.t1.intron1;Parent=g36189.t1;
OX031010.1_Pollenia_amentaria_genome_assembly,_chromosome:_5	AUGUSTUS	CDS	25782569	25782828	1	+	2	ID=g36189.t1.CDS2;Parent=g36189.t1;
OX031010.1_Pollenia_amentaria_genome_assembly,_chromosome:_5	AUGUSTUS	exon	25782569	25782828	.	+	.	ID=g36189.t1.exon2;Parent=g36189.t1;
OX031010.1_Pollenia_amentaria_genome_assembly,_chromosome:_5	AUGUSTUS	stop_codon	25782826	25782828	.	+	0	ID=g36189.t1.stop1;Parent=g36189.t1;
OX031010.1_Pollenia_amentaria_genome_assembly,_chromosome:_5	AUGUSTUS	gene	25792335	25792973	.	+	.	ID=g36190;
OX031010.1_Pollenia_amentaria_genome_assembly,_chromosome:_5	AUGUSTUS	mRNA	25792335	25792973	1	+	.	ID=g36190.t1;Parent=g36190;
OX031010.1_Pollenia_amentaria_genome_assembly,_chromosome:_5	AUGUSTUS	start_codon	25792335	25792337	.	+	0	ID=g36190.t1.start1;Parent=g36190.t1;
OX031010.1_Pollenia_amentaria_genome_assembly,_chromosome:_5	AUGUSTUS	CDS	25792335	25792578	1	+	0	ID=g36190.t1.CDS1;Parent=g36190.t1;
OX031010.1_Pollenia_amentaria_genome_assembly,_chromosome:_5	AUGUSTUS	exon	25792335	25792578	.	+	.	ID=g36190.t1.exon1;Parent=g36190.t1;
OX031010.1_Pollenia_amentaria_genome_assembly,_chromosome:_5	AUGUSTUS	intron	25792579	25792692	1	+	.	ID=g36190.t1.intron1;Parent=g36190.t1;
OX031010.1_Pollenia_amentaria_genome_assembly,_chromosome:_5	AUGUSTUS	CDS	25792693	25792973	1	+	2	ID=g36190.t1.CDS2;Parent=g36190.t1;
OX031010.1_Pollenia_amentaria_genome_assembly,_chromosome:_5	AUGUSTUS	exon	25792693	25792973	.	+	.	ID=g36190.t1.exon2;Parent=g36190.t1;
OX031010.1_Pollenia_amentaria_genome_assembly,_chromosome:_5	AUGUSTUS	stop_codon	25792971	25792973	.	+	0	ID=g36190.t1.stop1;Parent=g36190.t1;
OX031010.1_Pollenia_amentaria_genome_assembly,_chromosome:_5	AUGUSTUS	gene	25801397	25809497	.	-	.	ID=g36191;
OX031010.1_Pollenia_amentaria_genome_assembly,_chromosome:_5	AUGUSTUS	mRNA	25801397	25809497	1	-	.	ID=g36191.t1;Parent=g36191;
OX031010.1_Pollenia_amentaria_genome_assembly,_chromosome:_5	AUGUSTUS	stop_codon	25801397	25801399	.	-	0	ID=g36191.t1.stop1;Parent=g36191.t1;
OX031010.1_Pollenia_amentaria_genome_assembly,_chromosome:_5	AUGUSTUS	CDS	25801397	25803292	1	-	0	ID=g36191.t1.CDS1;Parent=g36191.t1;
OX031010.1_Pollenia_amentaria_genome_assembly,_chromosome:_5	AUGUSTUS	exon	25801397	25803292	.	-	.	ID=g36191.t1.exon1;Parent=g36191.t1;
OX031010.1_Pollenia_amentaria_genome_assembly,_chromosome:_5	AUGUSTUS	intron	25803293	25803357	1	-	.	ID=g36191.t1.intron1;Parent=g36191.t1;
OX031010.1_Pollenia_amentaria_genome_assembly,_chromosome:_5	AUGUSTUS	CDS	25803358	25803671	1	-	2	ID=g36191.t1.CDS2;Parent=g36191.t1;
OX031010.1_Pollenia_amentaria_genome_assembly,_chromosome:_5	AUGUSTUS	exon	25803358	25803671	.	-	.	ID=g36191.t1.exon2;Parent=g36191.t1;
OX031010.1_Pollenia_amentaria_genome_assembly,_chromosome:_5	AUGUSTUS	intron	25803672	25803738	1	-	.	ID=g36191.t1.intron2;Parent=g36191.t1;
OX031010.1_Pollenia_amentaria_genome_assembly,_chromosome:_5	AUGUSTUS	CDS	25803739	25804077	1	-	2	ID=g36191.t1.CDS3;Parent=g36191.t1;
OX031010.1_Pollenia_amentaria_genome_assembly,_chromosome:_5	AUGUSTUS	exon	25803739	25804077	.	-	.	ID=g36191.t1.exon3;Parent=g36191.t1;
OX031010.1_Pollenia_amentaria_genome_assembly,_chromosome:_5	AUGUSTUS	intron	25804078	25804164	1	-	.	ID=g36191.t1.intron3;Parent=g36191.t1;
OX031010.1_Pollenia_amentaria_genome_assembly,_chromosome:_5	AUGUSTUS	CDS	25804165	25804508	1	-	1	ID=g36191.t1.CDS4;Parent=g36191.t1;
OX031010.1_Pollenia_amentaria_genome_assembly,_chromosome:_5	AUGUSTUS	exon	25804165	25804508	.	-	.	ID=g36191.t1.exon4;Parent=g36191.t1;
OX031010.1_Pollenia_amentaria_genome_assembly,_chromosome:_5	AUGUSTUS	intron	25804509	25804631	1	-	.	ID=g36191.t1.intron4;Parent=g36191.t1;
OX031010.1_Pollenia_amentaria_genome_assembly,_chromosome:_5	AUGUSTUS	CDS	25804632	25804813	1	-	0	ID=g36191.t1.CDS5;Parent=g36191.t1;
OX031010.1_Pollenia_amentaria_genome_assembly,_chromosome:_5	AUGUSTUS	exon	25804632	25804813	.	-	.	ID=g36191.t1.exon5;Parent=g36191.t1;
OX031010.1_Pollenia_amentaria_genome_assembly,_chromosome:_5	AUGUSTUS	intron	25804814	25804881	1	-	.	ID=g36191.t1.intron5;Parent=g36191.t1;
OX031010.1_Pollenia_amentaria_genome_assembly,_chromosome:_5	AUGUSTUS	CDS	25804882	25805096	1	-	2	ID=g36191.t1.CDS6;Parent=g36191.t1;
OX031010.1_Pollenia_amentaria_genome_assembly,_chromosome:_5	AUGUSTUS	exon	25804882	25805096	.	-	.	ID=g36191.t1.exon6;Parent=g36191.t1;
OX031010.1_Pollenia_amentaria_genome_assembly,_chromosome:_5	AUGUSTUS	intron	25805097	25809150	1	-	.	ID=g36191.t1.intron6;Parent=g36191.t1;
OX031010.1_Pollenia_amentaria_genome_assembly,_chromosome:_5	AUGUSTUS	CDS	25809151	25809296	1	-	1	ID=g36191.t1.CDS7;Parent=g36191.t1;
OX031010.1_Pollenia_amentaria_genome_assembly,_chromosome:_5	AUGUSTUS	exon	25809151	25809296	.	-	.	ID=g36191.t1.exon7;Parent=g36191.t1;
OX031010.1_Pollenia_amentaria_genome_assembly,_chromosome:_5	AUGUSTUS	intron	25809297	25809366	1	-	.	ID=g36191.t1.intron7;Parent=g36191.t1;
OX031010.1_Pollenia_amentaria_genome_assembly,_chromosome:_5	AUGUSTUS	CDS	25809367	25809497	1	-	0	ID=g36191.t1.CDS8;Parent=g36191.t1;
OX031010.1_Pollenia_amentaria_genome_assembly,_chromosome:_5	AUGUSTUS	exon	25809367	25809497	.	-	.	ID=g36191.t1.exon8;Parent=g36191.t1;
OX031010.1_Pollenia_amentaria_genome_assembly,_chromosome:_5	AUGUSTUS	start_codon	25809495	25809497	.	-	0	ID=g36191.t1.start1;Parent=g36191.t1;
OX031010.1_Pollenia_amentaria_genome_assembly,_chromosome:_5	AUGUSTUS	gene	25900738	25903024	.	+	.	ID=g36192;
OX031010.1_Pollenia_amentaria_genome_assembly,_chromosome:_5	AUGUSTUS	mRNA	25900738	25903024	1	+	.	ID=g36192.t1;Parent=g36192;
OX031010.1_Pollenia_amentaria_genome_assembly,_chromosome:_5	AUGUSTUS	start_codon	25900738	25900740	.	+	0	ID=g36192.t1.start1;Parent=g36192.t1;
OX031010.1_Pollenia_amentaria_genome_assembly,_chromosome:_5	AUGUSTUS	CDS	25900738	25900809	1	+	0	ID=g36192.t1.CDS1;Parent=g36192.t1;
OX031010.1_Pollenia_amentaria_genome_assembly,_chromosome:_5	AUGUSTUS	exon	25900738	25900809	.	+	.	ID=g36192.t1.exon1;Parent=g36192.t1;
OX031010.1_Pollenia_amentaria_genome_assembly,_chromosome:_5	AUGUSTUS	intron	25900810	25900878	1	+	.	ID=g36192.t1.intron1;Parent=g36192.t1;
OX031010.1_Pollenia_amentaria_genome_assembly,_chromosome:_5	AUGUSTUS	CDS	25900879	25901054	1	+	0	ID=g36192.t1.CDS2;Parent=g36192.t1;
OX031010.1_Pollenia_amentaria_genome_assembly,_chromosome:_5	AUGUSTUS	exon	25900879	25901054	.	+	.	ID=g36192.t1.exon2;Parent=g36192.t1;
OX031010.1_Pollenia_amentaria_genome_assembly,_chromosome:_5	AUGUSTUS	intron	25901055	25901115	1	+	.	ID=g36192.t1.intron2;Parent=g36192.t1;
OX031010.1_Pollenia_amentaria_genome_assembly,_chromosome:_5	AUGUSTUS	CDS	25901116	25901251	1	+	1	ID=g36192.t1.CDS3;Parent=g36192.t1;
OX031010.1_Pollenia_amentaria_genome_assembly,_chromosome:_5	AUGUSTUS	exon	25901116	25901251	.	+	.	ID=g36192.t1.exon3;Parent=g36192.t1;
OX031010.1_Pollenia_amentaria_genome_assembly,_chromosome:_5	AUGUSTUS	intron	25901252	25902484	1	+	.	ID=g36192.t1.intron3;Parent=g36192.t1;
OX031010.1_Pollenia_amentaria_genome_assembly,_chromosome:_5	AUGUSTUS	CDS	25902485	25903024	1	+	0	ID=g36192.t1.CDS4;Parent=g36192.t1;
OX031010.1_Pollenia_amentaria_genome_assembly,_chromosome:_5	AUGUSTUS	exon	25902485	25903024	.	+	.	ID=g36192.t1.exon4;Parent=g36192.t1;
OX031010.1_Pollenia_amentaria_genome_assembly,_chromosome:_5	AUGUSTUS	stop_codon	25903022	25903024	.	+	0	ID=g36192.t1.stop1;Parent=g36192.t1;
OX031010.1_Pollenia_amentaria_genome_assembly,_chromosome:_5	AUGUSTUS	gene	25906182	25918569	.	-	.	ID=g36193;
OX031010.1_Pollenia_amentaria_genome_assembly,_chromosome:_5	AUGUSTUS	mRNA	25906182	25918569	1	-	.	ID=g36193.t1;Parent=g36193;
OX031010.1_Pollenia_amentaria_genome_assembly,_chromosome:_5	AUGUSTUS	stop_codon	25906182	25906184	.	-	0	ID=g36193.t1.stop1;Parent=g36193.t1;
OX031010.1_Pollenia_amentaria_genome_assembly,_chromosome:_5	AUGUSTUS	CDS	25906182	25906480	1	-	2	ID=g36193.t1.CDS1;Parent=g36193.t1;
OX031010.1_Pollenia_amentaria_genome_assembly,_chromosome:_5	AUGUSTUS	exon	25906182	25906480	.	-	.	ID=g36193.t1.exon1;Parent=g36193.t1;
OX031010.1_Pollenia_amentaria_genome_assembly,_chromosome:_5	AUGUSTUS	intron	25906481	25907620	1	-	.	ID=g36193.t1.intron1;Parent=g36193.t1;
OX031010.1_Pollenia_amentaria_genome_assembly,_chromosome:_5	AUGUSTUS	CDS	25907621	25909152	1	-	1	ID=g36193.t1.CDS2;Parent=g36193.t1;
OX031010.1_Pollenia_amentaria_genome_assembly,_chromosome:_5	AUGUSTUS	exon	25907621	25909152	.	-	.	ID=g36193.t1.exon2;Parent=g36193.t1;
OX031010.1_Pollenia_amentaria_genome_assembly,_chromosome:_5	AUGUSTUS	intron	25909153	25909756	1	-	.	ID=g36193.t1.intron2;Parent=g36193.t1;
OX031010.1_Pollenia_amentaria_genome_assembly,_chromosome:_5	AUGUSTUS	CDS	25909757	25909911	1	-	0	ID=g36193.t1.CDS3;Parent=g36193.t1;
OX031010.1_Pollenia_amentaria_genome_assembly,_chromosome:_5	AUGUSTUS	exon	25909757	25909911	.	-	.	ID=g36193.t1.exon3;Parent=g36193.t1;
OX031010.1_Pollenia_amentaria_genome_assembly,_chromosome:_5	AUGUSTUS	intron	25909912	25909978	1	-	.	ID=g36193.t1.intron3;Parent=g36193.t1;
OX031010.1_Pollenia_amentaria_genome_assembly,_chromosome:_5	AUGUSTUS	CDS	25909979	25911326	1	-	1	ID=g36193.t1.CDS4;Parent=g36193.t1;
OX031010.1_Pollenia_amentaria_genome_assembly,_chromosome:_5	AUGUSTUS	exon	25909979	25911326	.	-	.	ID=g36193.t1.exon4;Parent=g36193.t1;
OX031010.1_Pollenia_amentaria_genome_assembly,_chromosome:_5	AUGUSTUS	intron	25911327	25911439	1	-	.	ID=g36193.t1.intron4;Parent=g36193.t1;
OX031010.1_Pollenia_amentaria_genome_assembly,_chromosome:_5	AUGUSTUS	CDS	25911440	25911526	1	-	1	ID=g36193.t1.CDS5;Parent=g36193.t1;
OX031010.1_Pollenia_amentaria_genome_assembly,_chromosome:_5	AUGUSTUS	exon	25911440	25911526	.	-	.	ID=g36193.t1.exon5;Parent=g36193.t1;
OX031010.1_Pollenia_amentaria_genome_assembly,_chromosome:_5	AUGUSTUS	intron	25911527	25917826	1	-	.	ID=g36193.t1.intron5;Parent=g36193.t1;
OX031010.1_Pollenia_amentaria_genome_assembly,_chromosome:_5	AUGUSTUS	CDS	25917827	25918569	1	-	0	ID=g36193.t1.CDS6;Parent=g36193.t1;
OX031010.1_Pollenia_amentaria_genome_assembly,_chromosome:_5	AUGUSTUS	exon	25917827	25918569	.	-	.	ID=g36193.t1.exon6;Parent=g36193.t1;
OX031010.1_Pollenia_amentaria_genome_assembly,_chromosome:_5	AUGUSTUS	start_codon	25918567	25918569	.	-	0	ID=g36193.t1.start1;Parent=g36193.t1;
OX031010.1_Pollenia_amentaria_genome_assembly,_chromosome:_5	AUGUSTUS	mRNA	25906182	25918569	1	-	.	ID=g36193.t2;Parent=g36193;
OX031010.1_Pollenia_amentaria_genome_assembly,_chromosome:_5	AUGUSTUS	stop_codon	25906182	25906184	.	-	0	ID=g36193.t2.stop1;Parent=g36193.t2;
OX031010.1_Pollenia_amentaria_genome_assembly,_chromosome:_5	AUGUSTUS	CDS	25906182	25906480	1	-	2	ID=g36193.t2.CDS1;Parent=g36193.t2;
OX031010.1_Pollenia_amentaria_genome_assembly,_chromosome:_5	AUGUSTUS	exon	25906182	25906480	.	-	.	ID=g36193.t2.exon1;Parent=g36193.t2;
OX031010.1_Pollenia_amentaria_genome_assembly,_chromosome:_5	AUGUSTUS	intron	25906481	25907620	1	-	.	ID=g36193.t2.intron1;Parent=g36193.t2;
OX031010.1_Pollenia_amentaria_genome_assembly,_chromosome:_5	AUGUSTUS	CDS	25907621	25909152	1	-	1	ID=g36193.t2.CDS2;Parent=g36193.t2;
OX031010.1_Pollenia_amentaria_genome_assembly,_chromosome:_5	AUGUSTUS	exon	25907621	25909152	.	-	.	ID=g36193.t2.exon2;Parent=g36193.t2;
OX031010.1_Pollenia_amentaria_genome_assembly,_chromosome:_5	AUGUSTUS	intron	25909153	25909756	1	-	.	ID=g36193.t2.intron2;Parent=g36193.t2;
OX031010.1_Pollenia_amentaria_genome_assembly,_chromosome:_5	AUGUSTUS	CDS	25909757	25909911	1	-	0	ID=g36193.t2.CDS3;Parent=g36193.t2;
OX031010.1_Pollenia_amentaria_genome_assembly,_chromosome:_5	AUGUSTUS	exon	25909757	25909911	.	-	.	ID=g36193.t2.exon3;Parent=g36193.t2;
OX031010.1_Pollenia_amentaria_genome_assembly,_chromosome:_5	AUGUSTUS	intron	25909912	25909978	1	-	.	ID=g36193.t2.intron3;Parent=g36193.t2;
OX031010.1_Pollenia_amentaria_genome_assembly,_chromosome:_5	AUGUSTUS	CDS	25909979	25911326	1	-	1	ID=g36193.t2.CDS4;Parent=g36193.t2;
OX031010.1_Pollenia_amentaria_genome_assembly,_chromosome:_5	AUGUSTUS	exon	25909979	25911326	.	-	.	ID=g36193.t2.exon4;Parent=g36193.t2;
OX031010.1_Pollenia_amentaria_genome_assembly,_chromosome:_5	AUGUSTUS	intron	25911327	25917826	1	-	.	ID=g36193.t2.intron4;Parent=g36193.t2;
OX031010.1_Pollenia_amentaria_genome_assembly,_chromosome:_5	AUGUSTUS	CDS	25917827	25918569	1	-	0	ID=g36193.t2.CDS5;Parent=g36193.t2;
OX031010.1_Pollenia_amentaria_genome_assembly,_chromosome:_5	AUGUSTUS	exon	25917827	25918569	.	-	.	ID=g36193.t2.exon5;Parent=g36193.t2;
OX031010.1_Pollenia_amentaria_genome_assembly,_chromosome:_5	AUGUSTUS	start_codon	25918567	25918569	.	-	0	ID=g36193.t2.start1;Parent=g36193.t2;
OX031010.1_Pollenia_amentaria_genome_assembly,_chromosome:_5	AUGUSTUS	gene	25919521	25927631	.	+	.	ID=g36194;
OX031010.1_Pollenia_amentaria_genome_assembly,_chromosome:_5	AUGUSTUS	mRNA	25919521	25927631	1	+	.	ID=g36194.t1;Parent=g36194;
OX031010.1_Pollenia_amentaria_genome_assembly,_chromosome:_5	AUGUSTUS	start_codon	25919521	25919523	.	+	0	ID=g36194.t1.start1;Parent=g36194.t1;
OX031010.1_Pollenia_amentaria_genome_assembly,_chromosome:_5	AUGUSTUS	CDS	25919521	25919653	1	+	0	ID=g36194.t1.CDS1;Parent=g36194.t1;
OX031010.1_Pollenia_amentaria_genome_assembly,_chromosome:_5	AUGUSTUS	exon	25919521	25919653	.	+	.	ID=g36194.t1.exon1;Parent=g36194.t1;
OX031010.1_Pollenia_amentaria_genome_assembly,_chromosome:_5	AUGUSTUS	intron	25919654	25919727	1	+	.	ID=g36194.t1.intron1;Parent=g36194.t1;
OX031010.1_Pollenia_amentaria_genome_assembly,_chromosome:_5	AUGUSTUS	CDS	25919728	25919915	1	+	2	ID=g36194.t1.CDS2;Parent=g36194.t1;
OX031010.1_Pollenia_amentaria_genome_assembly,_chromosome:_5	AUGUSTUS	exon	25919728	25919915	.	+	.	ID=g36194.t1.exon2;Parent=g36194.t1;
OX031010.1_Pollenia_amentaria_genome_assembly,_chromosome:_5	AUGUSTUS	intron	25919916	25923565	1	+	.	ID=g36194.t1.intron2;Parent=g36194.t1;
OX031010.1_Pollenia_amentaria_genome_assembly,_chromosome:_5	AUGUSTUS	CDS	25923566	25924722	1	+	0	ID=g36194.t1.CDS3;Parent=g36194.t1;
OX031010.1_Pollenia_amentaria_genome_assembly,_chromosome:_5	AUGUSTUS	exon	25923566	25924722	.	+	.	ID=g36194.t1.exon3;Parent=g36194.t1;
OX031010.1_Pollenia_amentaria_genome_assembly,_chromosome:_5	AUGUSTUS	intron	25924723	25924803	1	+	.	ID=g36194.t1.intron3;Parent=g36194.t1;
OX031010.1_Pollenia_amentaria_genome_assembly,_chromosome:_5	AUGUSTUS	CDS	25924804	25924972	1	+	1	ID=g36194.t1.CDS4;Parent=g36194.t1;
OX031010.1_Pollenia_amentaria_genome_assembly,_chromosome:_5	AUGUSTUS	exon	25924804	25924972	.	+	.	ID=g36194.t1.exon4;Parent=g36194.t1;
OX031010.1_Pollenia_amentaria_genome_assembly,_chromosome:_5	AUGUSTUS	intron	25924973	25927030	1	+	.	ID=g36194.t1.intron4;Parent=g36194.t1;
OX031010.1_Pollenia_amentaria_genome_assembly,_chromosome:_5	AUGUSTUS	CDS	25927031	25927384	1	+	0	ID=g36194.t1.CDS5;Parent=g36194.t1;
OX031010.1_Pollenia_amentaria_genome_assembly,_chromosome:_5	AUGUSTUS	exon	25927031	25927384	.	+	.	ID=g36194.t1.exon5;Parent=g36194.t1;
OX031010.1_Pollenia_amentaria_genome_assembly,_chromosome:_5	AUGUSTUS	intron	25927385	25927490	1	+	.	ID=g36194.t1.intron5;Parent=g36194.t1;
OX031010.1_Pollenia_amentaria_genome_assembly,_chromosome:_5	AUGUSTUS	CDS	25927491	25927631	1	+	0	ID=g36194.t1.CDS6;Parent=g36194.t1;
OX031010.1_Pollenia_amentaria_genome_assembly,_chromosome:_5	AUGUSTUS	exon	25927491	25927631	.	+	.	ID=g36194.t1.exon6;Parent=g36194.t1;
OX031010.1_Pollenia_amentaria_genome_assembly,_chromosome:_5	AUGUSTUS	stop_codon	25927629	25927631	.	+	0	ID=g36194.t1.stop1;Parent=g36194.t1;
OX031010.1_Pollenia_amentaria_genome_assembly,_chromosome:_5	AUGUSTUS	gene	25931883	25934651	.	-	.	ID=g36195;
OX031010.1_Pollenia_amentaria_genome_assembly,_chromosome:_5	AUGUSTUS	mRNA	25931883	25934651	1	-	.	ID=g36195.t1;Parent=g36195;
OX031010.1_Pollenia_amentaria_genome_assembly,_chromosome:_5	AUGUSTUS	stop_codon	25931883	25931885	.	-	0	ID=g36195.t1.stop1;Parent=g36195.t1;
OX031010.1_Pollenia_amentaria_genome_assembly,_chromosome:_5	AUGUSTUS	CDS	25931883	25934651	1	-	0	ID=g36195.t1.CDS1;Parent=g36195.t1;
OX031010.1_Pollenia_amentaria_genome_assembly,_chromosome:_5	AUGUSTUS	exon	25931883	25934651	.	-	.	ID=g36195.t1.exon1;Parent=g36195.t1;
OX031010.1_Pollenia_amentaria_genome_assembly,_chromosome:_5	AUGUSTUS	start_codon	25934649	25934651	.	-	0	ID=g36195.t1.start1;Parent=g36195.t1;
OX031010.1_Pollenia_amentaria_genome_assembly,_chromosome:_5	AUGUSTUS	gene	25939664	25940810	.	+	.	ID=g36196;
OX031010.1_Pollenia_amentaria_genome_assembly,_chromosome:_5	AUGUSTUS	mRNA	25939664	25940810	1	+	.	ID=g36196.t1;Parent=g36196;
OX031010.1_Pollenia_amentaria_genome_assembly,_chromosome:_5	AUGUSTUS	start_codon	25939664	25939666	.	+	0	ID=g36196.t1.start1;Parent=g36196.t1;
OX031010.1_Pollenia_amentaria_genome_assembly,_chromosome:_5	AUGUSTUS	CDS	25939664	25939708	1	+	0	ID=g36196.t1.CDS1;Parent=g36196.t1;
OX031010.1_Pollenia_amentaria_genome_assembly,_chromosome:_5	AUGUSTUS	exon	25939664	25939708	.	+	.	ID=g36196.t1.exon1;Parent=g36196.t1;
OX031010.1_Pollenia_amentaria_genome_assembly,_chromosome:_5	AUGUSTUS	intron	25939709	25939784	1	+	.	ID=g36196.t1.intron1;Parent=g36196.t1;
OX031010.1_Pollenia_amentaria_genome_assembly,_chromosome:_5	AUGUSTUS	CDS	25939785	25939925	1	+	0	ID=g36196.t1.CDS2;Parent=g36196.t1;
OX031010.1_Pollenia_amentaria_genome_assembly,_chromosome:_5	AUGUSTUS	exon	25939785	25939925	.	+	.	ID=g36196.t1.exon2;Parent=g36196.t1;
OX031010.1_Pollenia_amentaria_genome_assembly,_chromosome:_5	AUGUSTUS	intron	25939926	25940000	1	+	.	ID=g36196.t1.intron2;Parent=g36196.t1;
OX031010.1_Pollenia_amentaria_genome_assembly,_chromosome:_5	AUGUSTUS	CDS	25940001	25940810	1	+	0	ID=g36196.t1.CDS3;Parent=g36196.t1;
OX031010.1_Pollenia_amentaria_genome_assembly,_chromosome:_5	AUGUSTUS	exon	25940001	25940810	.	+	.	ID=g36196.t1.exon3;Parent=g36196.t1;
OX031010.1_Pollenia_amentaria_genome_assembly,_chromosome:_5	AUGUSTUS	stop_codon	25940808	25940810	.	+	0	ID=g36196.t1.stop1;Parent=g36196.t1;
OX031010.1_Pollenia_amentaria_genome_assembly,_chromosome:_5	AUGUSTUS	gene	25945664	25946035	.	+	.	ID=g36197;
OX031010.1_Pollenia_amentaria_genome_assembly,_chromosome:_5	AUGUSTUS	mRNA	25945664	25946035	1	+	.	ID=g36197.t1;Parent=g36197;
OX031010.1_Pollenia_amentaria_genome_assembly,_chromosome:_5	AUGUSTUS	start_codon	25945664	25945666	.	+	0	ID=g36197.t1.start1;Parent=g36197.t1;
OX031010.1_Pollenia_amentaria_genome_assembly,_chromosome:_5	AUGUSTUS	CDS	25945664	25946035	1	+	0	ID=g36197.t1.CDS1;Parent=g36197.t1;
OX031010.1_Pollenia_amentaria_genome_assembly,_chromosome:_5	AUGUSTUS	exon	25945664	25946035	.	+	.	ID=g36197.t1.exon1;Parent=g36197.t1;
OX031010.1_Pollenia_amentaria_genome_assembly,_chromosome:_5	AUGUSTUS	stop_codon	25946033	25946035	.	+	0	ID=g36197.t1.stop1;Parent=g36197.t1;
OX031010.1_Pollenia_amentaria_genome_assembly,_chromosome:_5	AUGUSTUS	gene	25972504	25985477	.	+	.	ID=g36198;
OX031010.1_Pollenia_amentaria_genome_assembly,_chromosome:_5	AUGUSTUS	mRNA	25972504	25985477	1	+	.	ID=g36198.t1;Parent=g36198;
OX031010.1_Pollenia_amentaria_genome_assembly,_chromosome:_5	AUGUSTUS	start_codon	25972504	25972506	.	+	0	ID=g36198.t1.start1;Parent=g36198.t1;
OX031010.1_Pollenia_amentaria_genome_assembly,_chromosome:_5	AUGUSTUS	CDS	25972504	25972703	1	+	0	ID=g36198.t1.CDS1;Parent=g36198.t1;
OX031010.1_Pollenia_amentaria_genome_assembly,_chromosome:_5	AUGUSTUS	exon	25972504	25972703	.	+	.	ID=g36198.t1.exon1;Parent=g36198.t1;
OX031010.1_Pollenia_amentaria_genome_assembly,_chromosome:_5	AUGUSTUS	intron	25972704	25972782	1	+	.	ID=g36198.t1.intron1;Parent=g36198.t1;
OX031010.1_Pollenia_amentaria_genome_assembly,_chromosome:_5	AUGUSTUS	CDS	25972783	25972975	1	+	1	ID=g36198.t1.CDS2;Parent=g36198.t1;
OX031010.1_Pollenia_amentaria_genome_assembly,_chromosome:_5	AUGUSTUS	exon	25972783	25972975	.	+	.	ID=g36198.t1.exon2;Parent=g36198.t1;
OX031010.1_Pollenia_amentaria_genome_assembly,_chromosome:_5	AUGUSTUS	intron	25972976	25973120	1	+	.	ID=g36198.t1.intron2;Parent=g36198.t1;
OX031010.1_Pollenia_amentaria_genome_assembly,_chromosome:_5	AUGUSTUS	CDS	25973121	25973292	1	+	0	ID=g36198.t1.CDS3;Parent=g36198.t1;
OX031010.1_Pollenia_amentaria_genome_assembly,_chromosome:_5	AUGUSTUS	exon	25973121	25973292	.	+	.	ID=g36198.t1.exon3;Parent=g36198.t1;
OX031010.1_Pollenia_amentaria_genome_assembly,_chromosome:_5	AUGUSTUS	intron	25973293	25984691	1	+	.	ID=g36198.t1.intron3;Parent=g36198.t1;
OX031010.1_Pollenia_amentaria_genome_assembly,_chromosome:_5	AUGUSTUS	CDS	25984692	25985227	1	+	2	ID=g36198.t1.CDS4;Parent=g36198.t1;
OX031010.1_Pollenia_amentaria_genome_assembly,_chromosome:_5	AUGUSTUS	exon	25984692	25985227	.	+	.	ID=g36198.t1.exon4;Parent=g36198.t1;
OX031010.1_Pollenia_amentaria_genome_assembly,_chromosome:_5	AUGUSTUS	intron	25985228	25985303	1	+	.	ID=g36198.t1.intron4;Parent=g36198.t1;
OX031010.1_Pollenia_amentaria_genome_assembly,_chromosome:_5	AUGUSTUS	CDS	25985304	25985477	1	+	0	ID=g36198.t1.CDS5;Parent=g36198.t1;
OX031010.1_Pollenia_amentaria_genome_assembly,_chromosome:_5	AUGUSTUS	exon	25985304	25985477	.	+	.	ID=g36198.t1.exon5;Parent=g36198.t1;
OX031010.1_Pollenia_amentaria_genome_assembly,_chromosome:_5	AUGUSTUS	stop_codon	25985475	25985477	.	+	0	ID=g36198.t1.stop1;Parent=g36198.t1;
OX031010.1_Pollenia_amentaria_genome_assembly,_chromosome:_5	AUGUSTUS	gene	25992676	26007291	.	-	.	ID=g36199;
OX031010.1_Pollenia_amentaria_genome_assembly,_chromosome:_5	AUGUSTUS	mRNA	25992676	26007291	1	-	.	ID=g36199.t1;Parent=g36199;
OX031010.1_Pollenia_amentaria_genome_assembly,_chromosome:_5	AUGUSTUS	stop_codon	25992676	25992678	.	-	0	ID=g36199.t1.stop1;Parent=g36199.t1;
OX031010.1_Pollenia_amentaria_genome_assembly,_chromosome:_5	AUGUSTUS	CDS	25992676	25992880	1	-	1	ID=g36199.t1.CDS1;Parent=g36199.t1;
OX031010.1_Pollenia_amentaria_genome_assembly,_chromosome:_5	AUGUSTUS	exon	25992676	25992880	.	-	.	ID=g36199.t1.exon1;Parent=g36199.t1;
OX031010.1_Pollenia_amentaria_genome_assembly,_chromosome:_5	AUGUSTUS	intron	25992881	25992964	1	-	.	ID=g36199.t1.intron1;Parent=g36199.t1;
```
