## Supplemental File S2 for "The genome of *Istocheta aldrichi* (Diptera: Tachinidae), a parasitoid of the Japanese beetle, *Popillia japonica* (Coleoptera: Scarabaeidae)": CALSEU010000001.1_Pollenia_amentaria.gff3 (part 64 of 79)

```
OX031010.1_Pollenia_amentaria_genome_assembly,_chromosome:_5	AUGUSTUS	CDS	25992965	25993154	1	-	2	ID=g36199.t1.CDS2;Parent=g36199.t1;
OX031010.1_Pollenia_amentaria_genome_assembly,_chromosome:_5	AUGUSTUS	exon	25992965	25993154	.	-	.	ID=g36199.t1.exon2;Parent=g36199.t1;
OX031010.1_Pollenia_amentaria_genome_assembly,_chromosome:_5	AUGUSTUS	intron	25993155	26007209	1	-	.	ID=g36199.t1.intron2;Parent=g36199.t1;
OX031010.1_Pollenia_amentaria_genome_assembly,_chromosome:_5	AUGUSTUS	CDS	26007210	26007291	1	-	0	ID=g36199.t1.CDS3;Parent=g36199.t1;
OX031010.1_Pollenia_amentaria_genome_assembly,_chromosome:_5	AUGUSTUS	exon	26007210	26007291	.	-	.	ID=g36199.t1.exon3;Parent=g36199.t1;
OX031010.1_Pollenia_amentaria_genome_assembly,_chromosome:_5	AUGUSTUS	start_codon	26007289	26007291	.	-	0	ID=g36199.t1.start1;Parent=g36199.t1;
OX031010.1_Pollenia_amentaria_genome_assembly,_chromosome:_5	AUGUSTUS	gene	26011449	26014786	.	-	.	ID=g36200;
OX031010.1_Pollenia_amentaria_genome_assembly,_chromosome:_5	AUGUSTUS	mRNA	26011449	26014786	1	-	.	ID=g36200.t1;Parent=g36200;
OX031010.1_Pollenia_amentaria_genome_assembly,_chromosome:_5	AUGUSTUS	stop_codon	26011449	26011451	.	-	0	ID=g36200.t1.stop1;Parent=g36200.t1;
OX031010.1_Pollenia_amentaria_genome_assembly,_chromosome:_5	AUGUSTUS	CDS	26011449	26011623	1	-	1	ID=g36200.t1.CDS1;Parent=g36200.t1;
OX031010.1_Pollenia_amentaria_genome_assembly,_chromosome:_5	AUGUSTUS	exon	26011449	26011623	.	-	.	ID=g36200.t1.exon1;Parent=g36200.t1;
OX031010.1_Pollenia_amentaria_genome_assembly,_chromosome:_5	AUGUSTUS	intron	26011624	26011919	1	-	.	ID=g36200.t1.intron1;Parent=g36200.t1;
OX031010.1_Pollenia_amentaria_genome_assembly,_chromosome:_5	AUGUSTUS	CDS	26011920	26012612	1	-	1	ID=g36200.t1.CDS2;Parent=g36200.t1;
OX031010.1_Pollenia_amentaria_genome_assembly,_chromosome:_5	AUGUSTUS	exon	26011920	26012612	.	-	.	ID=g36200.t1.exon2;Parent=g36200.t1;
OX031010.1_Pollenia_amentaria_genome_assembly,_chromosome:_5	AUGUSTUS	intron	26012613	26012677	1	-	.	ID=g36200.t1.intron2;Parent=g36200.t1;
OX031010.1_Pollenia_amentaria_genome_assembly,_chromosome:_5	AUGUSTUS	CDS	26012678	26012916	1	-	0	ID=g36200.t1.CDS3;Parent=g36200.t1;
OX031010.1_Pollenia_amentaria_genome_assembly,_chromosome:_5	AUGUSTUS	exon	26012678	26012916	.	-	.	ID=g36200.t1.exon3;Parent=g36200.t1;
OX031010.1_Pollenia_amentaria_genome_assembly,_chromosome:_5	AUGUSTUS	intron	26012917	26013757	1	-	.	ID=g36200.t1.intron3;Parent=g36200.t1;
OX031010.1_Pollenia_amentaria_genome_assembly,_chromosome:_5	AUGUSTUS	CDS	26013758	26014605	1	-	2	ID=g36200.t1.CDS4;Parent=g36200.t1;
OX031010.1_Pollenia_amentaria_genome_assembly,_chromosome:_5	AUGUSTUS	exon	26013758	26014605	.	-	.	ID=g36200.t1.exon4;Parent=g36200.t1;
OX031010.1_Pollenia_amentaria_genome_assembly,_chromosome:_5	AUGUSTUS	intron	26014606	26014665	1	-	.	ID=g36200.t1.intron4;Parent=g36200.t1;
OX031010.1_Pollenia_amentaria_genome_assembly,_chromosome:_5	AUGUSTUS	CDS	26014666	26014786	1	-	0	ID=g36200.t1.CDS5;Parent=g36200.t1;
OX031010.1_Pollenia_amentaria_genome_assembly,_chromosome:_5	AUGUSTUS	exon	26014666	26014786	.	-	.	ID=g36200.t1.exon5;Parent=g36200.t1;
OX031010.1_Pollenia_amentaria_genome_assembly,_chromosome:_5	AUGUSTUS	start_codon	26014784	26014786	.	-	0	ID=g36200.t1.start1;Parent=g36200.t1;
OX031010.1_Pollenia_amentaria_genome_assembly,_chromosome:_5	AUGUSTUS	gene	26015326	26017023	.	-	.	ID=g36201;
OX031010.1_Pollenia_amentaria_genome_assembly,_chromosome:_5	AUGUSTUS	mRNA	26015326	26017023	0.98	-	.	ID=g36201.t1;Parent=g36201;
OX031010.1_Pollenia_amentaria_genome_assembly,_chromosome:_5	AUGUSTUS	stop_codon	26015326	26015328	.	-	0	ID=g36201.t1.stop1;Parent=g36201.t1;
OX031010.1_Pollenia_amentaria_genome_assembly,_chromosome:_5	AUGUSTUS	CDS	26015326	26017023	0.98	-	0	ID=g36201.t1.CDS1;Parent=g36201.t1;
OX031010.1_Pollenia_amentaria_genome_assembly,_chromosome:_5	AUGUSTUS	exon	26015326	26017023	.	-	.	ID=g36201.t1.exon1;Parent=g36201.t1;
OX031010.1_Pollenia_amentaria_genome_assembly,_chromosome:_5	AUGUSTUS	start_codon	26017021	26017023	.	-	0	ID=g36201.t1.start1;Parent=g36201.t1;
OX031010.1_Pollenia_amentaria_genome_assembly,_chromosome:_5	AUGUSTUS	gene	26017849	26019489	.	-	.	ID=g36202;
OX031010.1_Pollenia_amentaria_genome_assembly,_chromosome:_5	AUGUSTUS	mRNA	26017849	26019489	.	-	.	ID=g36202.t1;Parent=g36202;
OX031010.1_Pollenia_amentaria_genome_assembly,_chromosome:_5	AUGUSTUS	stop_codon	26017849	26017851	.	-	0	ID=g36202.t1.stop1;Parent=g36202.t1;
OX031010.1_Pollenia_amentaria_genome_assembly,_chromosome:_5	AUGUSTUS	CDS	26017849	26018338	0.35	-	1	ID=g36202.t1.CDS1;Parent=g36202.t1;
OX031010.1_Pollenia_amentaria_genome_assembly,_chromosome:_5	AUGUSTUS	exon	26017849	26018338	.	-	.	ID=g36202.t1.exon1;Parent=g36202.t1;
OX031010.1_Pollenia_amentaria_genome_assembly,_chromosome:_5	AUGUSTUS	intron	26018339	26019289	0.32	-	.	ID=g36202.t1.intron1;Parent=g36202.t1;
OX031010.1_Pollenia_amentaria_genome_assembly,_chromosome:_5	AUGUSTUS	CDS	26019290	26019489	0.08	-	0	ID=g36202.t1.CDS2;Parent=g36202.t1;
OX031010.1_Pollenia_amentaria_genome_assembly,_chromosome:_5	AUGUSTUS	exon	26019290	26019489	.	-	.	ID=g36202.t1.exon2;Parent=g36202.t1;
OX031010.1_Pollenia_amentaria_genome_assembly,_chromosome:_5	AUGUSTUS	start_codon	26019487	26019489	.	-	0	ID=g36202.t1.start1;Parent=g36202.t1;
OX031010.1_Pollenia_amentaria_genome_assembly,_chromosome:_5	AUGUSTUS	gene	26019742	26020449	.	-	.	ID=g36203;
OX031010.1_Pollenia_amentaria_genome_assembly,_chromosome:_5	AUGUSTUS	mRNA	26019742	26020449	1	-	.	ID=g36203.t1;Parent=g36203;
OX031010.1_Pollenia_amentaria_genome_assembly,_chromosome:_5	AUGUSTUS	stop_codon	26019742	26019744	.	-	0	ID=g36203.t1.stop1;Parent=g36203.t1;
OX031010.1_Pollenia_amentaria_genome_assembly,_chromosome:_5	AUGUSTUS	CDS	26019742	26020449	1	-	0	ID=g36203.t1.CDS1;Parent=g36203.t1;
OX031010.1_Pollenia_amentaria_genome_assembly,_chromosome:_5	AUGUSTUS	exon	26019742	26020449	.	-	.	ID=g36203.t1.exon1;Parent=g36203.t1;
OX031010.1_Pollenia_amentaria_genome_assembly,_chromosome:_5	AUGUSTUS	start_codon	26020447	26020449	.	-	0	ID=g36203.t1.start1;Parent=g36203.t1;
OX031010.1_Pollenia_amentaria_genome_assembly,_chromosome:_5	AUGUSTUS	gene	26059608	26071798	.	-	.	ID=g36204;
OX031010.1_Pollenia_amentaria_genome_assembly,_chromosome:_5	AUGUSTUS	mRNA	26059608	26071798	0.92	-	.	ID=g36204.t1;Parent=g36204;
OX031010.1_Pollenia_amentaria_genome_assembly,_chromosome:_5	AUGUSTUS	stop_codon	26059608	26059610	.	-	0	ID=g36204.t1.stop1;Parent=g36204.t1;
OX031010.1_Pollenia_amentaria_genome_assembly,_chromosome:_5	AUGUSTUS	CDS	26059608	26060067	1	-	1	ID=g36204.t1.CDS1;Parent=g36204.t1;
OX031010.1_Pollenia_amentaria_genome_assembly,_chromosome:_5	AUGUSTUS	exon	26059608	26060067	.	-	.	ID=g36204.t1.exon1;Parent=g36204.t1;
OX031010.1_Pollenia_amentaria_genome_assembly,_chromosome:_5	AUGUSTUS	intron	26060068	26065904	1	-	.	ID=g36204.t1.intron1;Parent=g36204.t1;
OX031010.1_Pollenia_amentaria_genome_assembly,_chromosome:_5	AUGUSTUS	CDS	26065905	26066082	1	-	2	ID=g36204.t1.CDS2;Parent=g36204.t1;
OX031010.1_Pollenia_amentaria_genome_assembly,_chromosome:_5	AUGUSTUS	exon	26065905	26066082	.	-	.	ID=g36204.t1.exon2;Parent=g36204.t1;
OX031010.1_Pollenia_amentaria_genome_assembly,_chromosome:_5	AUGUSTUS	intron	26066083	26066174	1	-	.	ID=g36204.t1.intron2;Parent=g36204.t1;
OX031010.1_Pollenia_amentaria_genome_assembly,_chromosome:_5	AUGUSTUS	CDS	26066175	26066319	1	-	0	ID=g36204.t1.CDS3;Parent=g36204.t1;
OX031010.1_Pollenia_amentaria_genome_assembly,_chromosome:_5	AUGUSTUS	exon	26066175	26066319	.	-	.	ID=g36204.t1.exon3;Parent=g36204.t1;
OX031010.1_Pollenia_amentaria_genome_assembly,_chromosome:_5	AUGUSTUS	intron	26066320	26066393	1	-	.	ID=g36204.t1.intron3;Parent=g36204.t1;
OX031010.1_Pollenia_amentaria_genome_assembly,_chromosome:_5	AUGUSTUS	CDS	26066394	26071695	0.98	-	1	ID=g36204.t1.CDS4;Parent=g36204.t1;
OX031010.1_Pollenia_amentaria_genome_assembly,_chromosome:_5	AUGUSTUS	exon	26066394	26071695	.	-	.	ID=g36204.t1.exon4;Parent=g36204.t1;
OX031010.1_Pollenia_amentaria_genome_assembly,_chromosome:_5	AUGUSTUS	intron	26071696	26071784	0.92	-	.	ID=g36204.t1.intron4;Parent=g36204.t1;
OX031010.1_Pollenia_amentaria_genome_assembly,_chromosome:_5	AUGUSTUS	CDS	26071785	26071798	0.92	-	0	ID=g36204.t1.CDS5;Parent=g36204.t1;
OX031010.1_Pollenia_amentaria_genome_assembly,_chromosome:_5	AUGUSTUS	exon	26071785	26071798	.	-	.	ID=g36204.t1.exon5;Parent=g36204.t1;
OX031010.1_Pollenia_amentaria_genome_assembly,_chromosome:_5	AUGUSTUS	start_codon	26071796	26071798	.	-	0	ID=g36204.t1.start1;Parent=g36204.t1;
OX031010.1_Pollenia_amentaria_genome_assembly,_chromosome:_5	AUGUSTUS	gene	26082359	26082757	.	+	.	ID=g36205;
OX031010.1_Pollenia_amentaria_genome_assembly,_chromosome:_5	AUGUSTUS	mRNA	26082359	26082757	1	+	.	ID=g36205.t1;Parent=g36205;
OX031010.1_Pollenia_amentaria_genome_assembly,_chromosome:_5	AUGUSTUS	start_codon	26082359	26082361	.	+	0	ID=g36205.t1.start1;Parent=g36205.t1;
OX031010.1_Pollenia_amentaria_genome_assembly,_chromosome:_5	AUGUSTUS	CDS	26082359	26082757	1	+	0	ID=g36205.t1.CDS1;Parent=g36205.t1;
OX031010.1_Pollenia_amentaria_genome_assembly,_chromosome:_5	AUGUSTUS	exon	26082359	26082757	.	+	.	ID=g36205.t1.exon1;Parent=g36205.t1;
OX031010.1_Pollenia_amentaria_genome_assembly,_chromosome:_5	AUGUSTUS	stop_codon	26082755	26082757	.	+	0	ID=g36205.t1.stop1;Parent=g36205.t1;
OX031010.1_Pollenia_amentaria_genome_assembly,_chromosome:_5	AUGUSTUS	gene	26083327	26083749	.	+	.	ID=g36206;
OX031010.1_Pollenia_amentaria_genome_assembly,_chromosome:_5	AUGUSTUS	mRNA	26083327	26083749	1	+	.	ID=g36206.t1;Parent=g36206;
OX031010.1_Pollenia_amentaria_genome_assembly,_chromosome:_5	AUGUSTUS	start_codon	26083327	26083329	.	+	0	ID=g36206.t1.start1;Parent=g36206.t1;
OX031010.1_Pollenia_amentaria_genome_assembly,_chromosome:_5	AUGUSTUS	CDS	26083327	26083749	1	+	0	ID=g36206.t1.CDS1;Parent=g36206.t1;
OX031010.1_Pollenia_amentaria_genome_assembly,_chromosome:_5	AUGUSTUS	exon	26083327	26083749	.	+	.	ID=g36206.t1.exon1;Parent=g36206.t1;
OX031010.1_Pollenia_amentaria_genome_assembly,_chromosome:_5	AUGUSTUS	stop_codon	26083747	26083749	.	+	0	ID=g36206.t1.stop1;Parent=g36206.t1;
OX031010.1_Pollenia_amentaria_genome_assembly,_chromosome:_5	AUGUSTUS	gene	26321906	26324523	.	+	.	ID=g36207;
OX031010.1_Pollenia_amentaria_genome_assembly,_chromosome:_5	AUGUSTUS	mRNA	26321906	26324523	0.48	+	.	ID=g36207.t1;Parent=g36207;
OX031010.1_Pollenia_amentaria_genome_assembly,_chromosome:_5	AUGUSTUS	start_codon	26321906	26321908	.	+	0	ID=g36207.t1.start1;Parent=g36207.t1;
OX031010.1_Pollenia_amentaria_genome_assembly,_chromosome:_5	AUGUSTUS	CDS	26321906	26322367	0.99	+	0	ID=g36207.t1.CDS1;Parent=g36207.t1;
OX031010.1_Pollenia_amentaria_genome_assembly,_chromosome:_5	AUGUSTUS	exon	26321906	26322367	.	+	.	ID=g36207.t1.exon1;Parent=g36207.t1;
OX031010.1_Pollenia_amentaria_genome_assembly,_chromosome:_5	AUGUSTUS	intron	26322368	26322526	1	+	.	ID=g36207.t1.intron1;Parent=g36207.t1;
OX031010.1_Pollenia_amentaria_genome_assembly,_chromosome:_5	AUGUSTUS	CDS	26322527	26322865	0.99	+	0	ID=g36207.t1.CDS2;Parent=g36207.t1;
OX031010.1_Pollenia_amentaria_genome_assembly,_chromosome:_5	AUGUSTUS	exon	26322527	26322865	.	+	.	ID=g36207.t1.exon2;Parent=g36207.t1;
OX031010.1_Pollenia_amentaria_genome_assembly,_chromosome:_5	AUGUSTUS	intron	26322866	26323024	0.99	+	.	ID=g36207.t1.intron2;Parent=g36207.t1;
OX031010.1_Pollenia_amentaria_genome_assembly,_chromosome:_5	AUGUSTUS	CDS	26323025	26323363	0.99	+	0	ID=g36207.t1.CDS3;Parent=g36207.t1;
OX031010.1_Pollenia_amentaria_genome_assembly,_chromosome:_5	AUGUSTUS	exon	26323025	26323363	.	+	.	ID=g36207.t1.exon3;Parent=g36207.t1;
OX031010.1_Pollenia_amentaria_genome_assembly,_chromosome:_5	AUGUSTUS	intron	26323364	26323522	1	+	.	ID=g36207.t1.intron3;Parent=g36207.t1;
OX031010.1_Pollenia_amentaria_genome_assembly,_chromosome:_5	AUGUSTUS	CDS	26323523	26323861	1	+	0	ID=g36207.t1.CDS4;Parent=g36207.t1;
OX031010.1_Pollenia_amentaria_genome_assembly,_chromosome:_5	AUGUSTUS	exon	26323523	26323861	.	+	.	ID=g36207.t1.exon4;Parent=g36207.t1;
OX031010.1_Pollenia_amentaria_genome_assembly,_chromosome:_5	AUGUSTUS	intron	26323862	26324020	1	+	.	ID=g36207.t1.intron4;Parent=g36207.t1;
OX031010.1_Pollenia_amentaria_genome_assembly,_chromosome:_5	AUGUSTUS	CDS	26324021	26324359	0.85	+	0	ID=g36207.t1.CDS5;Parent=g36207.t1;
OX031010.1_Pollenia_amentaria_genome_assembly,_chromosome:_5	AUGUSTUS	exon	26324021	26324359	.	+	.	ID=g36207.t1.exon5;Parent=g36207.t1;
OX031010.1_Pollenia_amentaria_genome_assembly,_chromosome:_5	AUGUSTUS	intron	26324360	26324472	0.48	+	.	ID=g36207.t1.intron5;Parent=g36207.t1;
OX031010.1_Pollenia_amentaria_genome_assembly,_chromosome:_5	AUGUSTUS	CDS	26324473	26324523	0.48	+	0	ID=g36207.t1.CDS6;Parent=g36207.t1;
OX031010.1_Pollenia_amentaria_genome_assembly,_chromosome:_5	AUGUSTUS	exon	26324473	26324523	.	+	.	ID=g36207.t1.exon6;Parent=g36207.t1;
OX031010.1_Pollenia_amentaria_genome_assembly,_chromosome:_5	AUGUSTUS	stop_codon	26324521	26324523	.	+	0	ID=g36207.t1.stop1;Parent=g36207.t1;
OX031010.1_Pollenia_amentaria_genome_assembly,_chromosome:_5	AUGUSTUS	gene	26395765	26396581	.	+	.	ID=g36208;
OX031010.1_Pollenia_amentaria_genome_assembly,_chromosome:_5	AUGUSTUS	mRNA	26395765	26396581	0.95	+	.	ID=g36208.t1;Parent=g36208;
OX031010.1_Pollenia_amentaria_genome_assembly,_chromosome:_5	AUGUSTUS	start_codon	26395765	26395767	.	+	0	ID=g36208.t1.start1;Parent=g36208.t1;
OX031010.1_Pollenia_amentaria_genome_assembly,_chromosome:_5	AUGUSTUS	CDS	26395765	26395858	1	+	0	ID=g36208.t1.CDS1;Parent=g36208.t1;
OX031010.1_Pollenia_amentaria_genome_assembly,_chromosome:_5	AUGUSTUS	exon	26395765	26395858	.	+	.	ID=g36208.t1.exon1;Parent=g36208.t1;
OX031010.1_Pollenia_amentaria_genome_assembly,_chromosome:_5	AUGUSTUS	intron	26395859	26396339	0.95	+	.	ID=g36208.t1.intron1;Parent=g36208.t1;
OX031010.1_Pollenia_amentaria_genome_assembly,_chromosome:_5	AUGUSTUS	CDS	26396340	26396581	0.95	+	2	ID=g36208.t1.CDS2;Parent=g36208.t1;
OX031010.1_Pollenia_amentaria_genome_assembly,_chromosome:_5	AUGUSTUS	exon	26396340	26396581	.	+	.	ID=g36208.t1.exon2;Parent=g36208.t1;
OX031010.1_Pollenia_amentaria_genome_assembly,_chromosome:_5	AUGUSTUS	stop_codon	26396579	26396581	.	+	0	ID=g36208.t1.stop1;Parent=g36208.t1;
OX031010.1_Pollenia_amentaria_genome_assembly,_chromosome:_5	AUGUSTUS	gene	26427891	26428592	.	-	.	ID=g36209;
OX031010.1_Pollenia_amentaria_genome_assembly,_chromosome:_5	AUGUSTUS	mRNA	26427891	26428592	1	-	.	ID=g36209.t1;Parent=g36209;
OX031010.1_Pollenia_amentaria_genome_assembly,_chromosome:_5	AUGUSTUS	stop_codon	26427891	26427893	.	-	0	ID=g36209.t1.stop1;Parent=g36209.t1;
OX031010.1_Pollenia_amentaria_genome_assembly,_chromosome:_5	AUGUSTUS	CDS	26427891	26428592	1	-	0	ID=g36209.t1.CDS1;Parent=g36209.t1;
OX031010.1_Pollenia_amentaria_genome_assembly,_chromosome:_5	AUGUSTUS	exon	26427891	26428592	.	-	.	ID=g36209.t1.exon1;Parent=g36209.t1;
OX031010.1_Pollenia_amentaria_genome_assembly,_chromosome:_5	AUGUSTUS	start_codon	26428590	26428592	.	-	0	ID=g36209.t1.start1;Parent=g36209.t1;
OX031010.1_Pollenia_amentaria_genome_assembly,_chromosome:_5	AUGUSTUS	gene	26483527	26489927	.	-	.	ID=g36210;
OX031010.1_Pollenia_amentaria_genome_assembly,_chromosome:_5	AUGUSTUS	mRNA	26483527	26489927	1	-	.	ID=g36210.t1;Parent=g36210;
OX031010.1_Pollenia_amentaria_genome_assembly,_chromosome:_5	AUGUSTUS	stop_codon	26483527	26483529	.	-	0	ID=g36210.t1.stop1;Parent=g36210.t1;
OX031010.1_Pollenia_amentaria_genome_assembly,_chromosome:_5	AUGUSTUS	CDS	26483527	26483628	1	-	0	ID=g36210.t1.CDS1;Parent=g36210.t1;
OX031010.1_Pollenia_amentaria_genome_assembly,_chromosome:_5	AUGUSTUS	exon	26483527	26483628	.	-	.	ID=g36210.t1.exon1;Parent=g36210.t1;
OX031010.1_Pollenia_amentaria_genome_assembly,_chromosome:_5	AUGUSTUS	intron	26483629	26483694	1	-	.	ID=g36210.t1.intron1;Parent=g36210.t1;
OX031010.1_Pollenia_amentaria_genome_assembly,_chromosome:_5	AUGUSTUS	CDS	26483695	26483939	1	-	2	ID=g36210.t1.CDS2;Parent=g36210.t1;
OX031010.1_Pollenia_amentaria_genome_assembly,_chromosome:_5	AUGUSTUS	exon	26483695	26483939	.	-	.	ID=g36210.t1.exon2;Parent=g36210.t1;
OX031010.1_Pollenia_amentaria_genome_assembly,_chromosome:_5	AUGUSTUS	intron	26483940	26483998	1	-	.	ID=g36210.t1.intron2;Parent=g36210.t1;
OX031010.1_Pollenia_amentaria_genome_assembly,_chromosome:_5	AUGUSTUS	CDS	26483999	26484336	1	-	1	ID=g36210.t1.CDS3;Parent=g36210.t1;
OX031010.1_Pollenia_amentaria_genome_assembly,_chromosome:_5	AUGUSTUS	exon	26483999	26484336	.	-	.	ID=g36210.t1.exon3;Parent=g36210.t1;
OX031010.1_Pollenia_amentaria_genome_assembly,_chromosome:_5	AUGUSTUS	intron	26484337	26484573	1	-	.	ID=g36210.t1.intron3;Parent=g36210.t1;
OX031010.1_Pollenia_amentaria_genome_assembly,_chromosome:_5	AUGUSTUS	CDS	26484574	26484699	1	-	1	ID=g36210.t1.CDS4;Parent=g36210.t1;
OX031010.1_Pollenia_amentaria_genome_assembly,_chromosome:_5	AUGUSTUS	exon	26484574	26484699	.	-	.	ID=g36210.t1.exon4;Parent=g36210.t1;
OX031010.1_Pollenia_amentaria_genome_assembly,_chromosome:_5	AUGUSTUS	intron	26484700	26484766	1	-	.	ID=g36210.t1.intron4;Parent=g36210.t1;
OX031010.1_Pollenia_amentaria_genome_assembly,_chromosome:_5	AUGUSTUS	CDS	26484767	26485965	1	-	0	ID=g36210.t1.CDS5;Parent=g36210.t1;
OX031010.1_Pollenia_amentaria_genome_assembly,_chromosome:_5	AUGUSTUS	exon	26484767	26485965	.	-	.	ID=g36210.t1.exon5;Parent=g36210.t1;
OX031010.1_Pollenia_amentaria_genome_assembly,_chromosome:_5	AUGUSTUS	intron	26485966	26486020	1	-	.	ID=g36210.t1.intron5;Parent=g36210.t1;
OX031010.1_Pollenia_amentaria_genome_assembly,_chromosome:_5	AUGUSTUS	CDS	26486021	26486800	1	-	0	ID=g36210.t1.CDS6;Parent=g36210.t1;
OX031010.1_Pollenia_amentaria_genome_assembly,_chromosome:_5	AUGUSTUS	exon	26486021	26486800	.	-	.	ID=g36210.t1.exon6;Parent=g36210.t1;
OX031010.1_Pollenia_amentaria_genome_assembly,_chromosome:_5	AUGUSTUS	intron	26486801	26488623	1	-	.	ID=g36210.t1.intron6;Parent=g36210.t1;
OX031010.1_Pollenia_amentaria_genome_assembly,_chromosome:_5	AUGUSTUS	CDS	26488624	26489122	1	-	1	ID=g36210.t1.CDS7;Parent=g36210.t1;
OX031010.1_Pollenia_amentaria_genome_assembly,_chromosome:_5	AUGUSTUS	exon	26488624	26489122	.	-	.	ID=g36210.t1.exon7;Parent=g36210.t1;
OX031010.1_Pollenia_amentaria_genome_assembly,_chromosome:_5	AUGUSTUS	intron	26489123	26489197	1	-	.	ID=g36210.t1.intron7;Parent=g36210.t1;
OX031010.1_Pollenia_amentaria_genome_assembly,_chromosome:_5	AUGUSTUS	CDS	26489198	26489720	1	-	2	ID=g36210.t1.CDS8;Parent=g36210.t1;
OX031010.1_Pollenia_amentaria_genome_assembly,_chromosome:_5	AUGUSTUS	exon	26489198	26489720	.	-	.	ID=g36210.t1.exon8;Parent=g36210.t1;
OX031010.1_Pollenia_amentaria_genome_assembly,_chromosome:_5	AUGUSTUS	intron	26489721	26489872	1	-	.	ID=g36210.t1.intron8;Parent=g36210.t1;
OX031010.1_Pollenia_amentaria_genome_assembly,_chromosome:_5	AUGUSTUS	CDS	26489873	26489927	1	-	0	ID=g36210.t1.CDS9;Parent=g36210.t1;
OX031010.1_Pollenia_amentaria_genome_assembly,_chromosome:_5	AUGUSTUS	exon	26489873	26489927	.	-	.	ID=g36210.t1.exon9;Parent=g36210.t1;
OX031010.1_Pollenia_amentaria_genome_assembly,_chromosome:_5	AUGUSTUS	start_codon	26489925	26489927	.	-	0	ID=g36210.t1.start1;Parent=g36210.t1;
OX031010.1_Pollenia_amentaria_genome_assembly,_chromosome:_5	AUGUSTUS	gene	26562208	26569376	.	-	.	ID=g36211;
OX031010.1_Pollenia_amentaria_genome_assembly,_chromosome:_5	AUGUSTUS	mRNA	26562208	26569376	0.6	-	.	ID=g36211.t1;Parent=g36211;
OX031010.1_Pollenia_amentaria_genome_assembly,_chromosome:_5	AUGUSTUS	stop_codon	26562208	26562210	.	-	0	ID=g36211.t1.stop1;Parent=g36211.t1;
OX031010.1_Pollenia_amentaria_genome_assembly,_chromosome:_5	AUGUSTUS	CDS	26562208	26562507	1	-	0	ID=g36211.t1.CDS1;Parent=g36211.t1;
OX031010.1_Pollenia_amentaria_genome_assembly,_chromosome:_5	AUGUSTUS	exon	26562208	26562507	.	-	.	ID=g36211.t1.exon1;Parent=g36211.t1;
OX031010.1_Pollenia_amentaria_genome_assembly,_chromosome:_5	AUGUSTUS	intron	26562508	26562577	1	-	.	ID=g36211.t1.intron1;Parent=g36211.t1;
OX031010.1_Pollenia_amentaria_genome_assembly,_chromosome:_5	AUGUSTUS	CDS	26562578	26562773	1	-	1	ID=g36211.t1.CDS2;Parent=g36211.t1;
OX031010.1_Pollenia_amentaria_genome_assembly,_chromosome:_5	AUGUSTUS	exon	26562578	26562773	.	-	.	ID=g36211.t1.exon2;Parent=g36211.t1;
OX031010.1_Pollenia_amentaria_genome_assembly,_chromosome:_5	AUGUSTUS	intron	26562774	26569344	0.6	-	.	ID=g36211.t1.intron2;Parent=g36211.t1;
OX031010.1_Pollenia_amentaria_genome_assembly,_chromosome:_5	AUGUSTUS	CDS	26569345	26569376	0.6	-	0	ID=g36211.t1.CDS3;Parent=g36211.t1;
OX031010.1_Pollenia_amentaria_genome_assembly,_chromosome:_5	AUGUSTUS	exon	26569345	26569376	.	-	.	ID=g36211.t1.exon3;Parent=g36211.t1;
OX031010.1_Pollenia_amentaria_genome_assembly,_chromosome:_5	AUGUSTUS	start_codon	26569374	26569376	.	-	0	ID=g36211.t1.start1;Parent=g36211.t1;
OX031010.1_Pollenia_amentaria_genome_assembly,_chromosome:_5	AUGUSTUS	gene	26571744	26577104	.	-	.	ID=g36212;
OX031010.1_Pollenia_amentaria_genome_assembly,_chromosome:_5	AUGUSTUS	mRNA	26571744	26577104	0.94	-	.	ID=g36212.t1;Parent=g36212;
OX031010.1_Pollenia_amentaria_genome_assembly,_chromosome:_5	AUGUSTUS	stop_codon	26571744	26571746	.	-	0	ID=g36212.t1.stop1;Parent=g36212.t1;
OX031010.1_Pollenia_amentaria_genome_assembly,_chromosome:_5	AUGUSTUS	CDS	26571744	26572451	1	-	0	ID=g36212.t1.CDS1;Parent=g36212.t1;
OX031010.1_Pollenia_amentaria_genome_assembly,_chromosome:_5	AUGUSTUS	exon	26571744	26572451	.	-	.	ID=g36212.t1.exon1;Parent=g36212.t1;
OX031010.1_Pollenia_amentaria_genome_assembly,_chromosome:_5	AUGUSTUS	intron	26572452	26572815	1	-	.	ID=g36212.t1.intron1;Parent=g36212.t1;
OX031010.1_Pollenia_amentaria_genome_assembly,_chromosome:_5	AUGUSTUS	CDS	26572816	26572962	1	-	0	ID=g36212.t1.CDS2;Parent=g36212.t1;
OX031010.1_Pollenia_amentaria_genome_assembly,_chromosome:_5	AUGUSTUS	exon	26572816	26572962	.	-	.	ID=g36212.t1.exon2;Parent=g36212.t1;
OX031010.1_Pollenia_amentaria_genome_assembly,_chromosome:_5	AUGUSTUS	intron	26572963	26573018	1	-	.	ID=g36212.t1.intron2;Parent=g36212.t1;
OX031010.1_Pollenia_amentaria_genome_assembly,_chromosome:_5	AUGUSTUS	CDS	26573019	26574325	0.94	-	2	ID=g36212.t1.CDS3;Parent=g36212.t1;
OX031010.1_Pollenia_amentaria_genome_assembly,_chromosome:_5	AUGUSTUS	exon	26573019	26574325	.	-	.	ID=g36212.t1.exon3;Parent=g36212.t1;
OX031010.1_Pollenia_amentaria_genome_assembly,_chromosome:_5	AUGUSTUS	intron	26574326	26574390	1	-	.	ID=g36212.t1.intron3;Parent=g36212.t1;
OX031010.1_Pollenia_amentaria_genome_assembly,_chromosome:_5	AUGUSTUS	CDS	26574391	26574580	1	-	0	ID=g36212.t1.CDS4;Parent=g36212.t1;
OX031010.1_Pollenia_amentaria_genome_assembly,_chromosome:_5	AUGUSTUS	exon	26574391	26574580	.	-	.	ID=g36212.t1.exon4;Parent=g36212.t1;
OX031010.1_Pollenia_amentaria_genome_assembly,_chromosome:_5	AUGUSTUS	intron	26574581	26574899	1	-	.	ID=g36212.t1.intron4;Parent=g36212.t1;
OX031010.1_Pollenia_amentaria_genome_assembly,_chromosome:_5	AUGUSTUS	CDS	26574900	26577104	1	-	0	ID=g36212.t1.CDS5;Parent=g36212.t1;
OX031010.1_Pollenia_amentaria_genome_assembly,_chromosome:_5	AUGUSTUS	exon	26574900	26577104	.	-	.	ID=g36212.t1.exon5;Parent=g36212.t1;
OX031010.1_Pollenia_amentaria_genome_assembly,_chromosome:_5	AUGUSTUS	start_codon	26577102	26577104	.	-	0	ID=g36212.t1.start1;Parent=g36212.t1;
OX031010.1_Pollenia_amentaria_genome_assembly,_chromosome:_5	AUGUSTUS	gene	26665853	26666416	.	-	.	ID=g36213;
OX031010.1_Pollenia_amentaria_genome_assembly,_chromosome:_5	AUGUSTUS	mRNA	26665853	26666416	1	-	.	ID=g36213.t1;Parent=g36213;
OX031010.1_Pollenia_amentaria_genome_assembly,_chromosome:_5	AUGUSTUS	stop_codon	26665853	26665855	.	-	0	ID=g36213.t1.stop1;Parent=g36213.t1;
OX031010.1_Pollenia_amentaria_genome_assembly,_chromosome:_5	AUGUSTUS	CDS	26665853	26666059	1	-	0	ID=g36213.t1.CDS1;Parent=g36213.t1;
OX031010.1_Pollenia_amentaria_genome_assembly,_chromosome:_5	AUGUSTUS	exon	26665853	26666059	.	-	.	ID=g36213.t1.exon1;Parent=g36213.t1;
OX031010.1_Pollenia_amentaria_genome_assembly,_chromosome:_5	AUGUSTUS	intron	26666060	26666257	1	-	.	ID=g36213.t1.intron1;Parent=g36213.t1;
OX031010.1_Pollenia_amentaria_genome_assembly,_chromosome:_5	AUGUSTUS	CDS	26666258	26666416	1	-	0	ID=g36213.t1.CDS2;Parent=g36213.t1;
OX031010.1_Pollenia_amentaria_genome_assembly,_chromosome:_5	AUGUSTUS	exon	26666258	26666416	.	-	.	ID=g36213.t1.exon2;Parent=g36213.t1;
OX031010.1_Pollenia_amentaria_genome_assembly,_chromosome:_5	AUGUSTUS	start_codon	26666414	26666416	.	-	0	ID=g36213.t1.start1;Parent=g36213.t1;
OX031010.1_Pollenia_amentaria_genome_assembly,_chromosome:_5	AUGUSTUS	gene	26666914	26670033	.	+	.	ID=g36214;
OX031010.1_Pollenia_amentaria_genome_assembly,_chromosome:_5	AUGUSTUS	mRNA	26666914	26670033	1	+	.	ID=g36214.t1;Parent=g36214;
OX031010.1_Pollenia_amentaria_genome_assembly,_chromosome:_5	AUGUSTUS	start_codon	26666914	26666916	.	+	0	ID=g36214.t1.start1;Parent=g36214.t1;
OX031010.1_Pollenia_amentaria_genome_assembly,_chromosome:_5	AUGUSTUS	CDS	26666914	26667228	1	+	0	ID=g36214.t1.CDS1;Parent=g36214.t1;
OX031010.1_Pollenia_amentaria_genome_assembly,_chromosome:_5	AUGUSTUS	exon	26666914	26667228	.	+	.	ID=g36214.t1.exon1;Parent=g36214.t1;
OX031010.1_Pollenia_amentaria_genome_assembly,_chromosome:_5	AUGUSTUS	intron	26667229	26668955	1	+	.	ID=g36214.t1.intron1;Parent=g36214.t1;
OX031010.1_Pollenia_amentaria_genome_assembly,_chromosome:_5	AUGUSTUS	CDS	26668956	26669462	1	+	0	ID=g36214.t1.CDS2;Parent=g36214.t1;
OX031010.1_Pollenia_amentaria_genome_assembly,_chromosome:_5	AUGUSTUS	exon	26668956	26669462	.	+	.	ID=g36214.t1.exon2;Parent=g36214.t1;
OX031010.1_Pollenia_amentaria_genome_assembly,_chromosome:_5	AUGUSTUS	intron	26669463	26669532	1	+	.	ID=g36214.t1.intron2;Parent=g36214.t1;
OX031010.1_Pollenia_amentaria_genome_assembly,_chromosome:_5	AUGUSTUS	CDS	26669533	26669745	1	+	0	ID=g36214.t1.CDS3;Parent=g36214.t1;
OX031010.1_Pollenia_amentaria_genome_assembly,_chromosome:_5	AUGUSTUS	exon	26669533	26669745	.	+	.	ID=g36214.t1.exon3;Parent=g36214.t1;
OX031010.1_Pollenia_amentaria_genome_assembly,_chromosome:_5	AUGUSTUS	intron	26669746	26669802	1	+	.	ID=g36214.t1.intron3;Parent=g36214.t1;
OX031010.1_Pollenia_amentaria_genome_assembly,_chromosome:_5	AUGUSTUS	CDS	26669803	26670033	1	+	0	ID=g36214.t1.CDS4;Parent=g36214.t1;
OX031010.1_Pollenia_amentaria_genome_assembly,_chromosome:_5	AUGUSTUS	exon	26669803	26670033	.	+	.	ID=g36214.t1.exon4;Parent=g36214.t1;
OX031010.1_Pollenia_amentaria_genome_assembly,_chromosome:_5	AUGUSTUS	stop_codon	26670031	26670033	.	+	0	ID=g36214.t1.stop1;Parent=g36214.t1;
OX031010.1_Pollenia_amentaria_genome_assembly,_chromosome:_5	AUGUSTUS	gene	26672480	26673646	.	-	.	ID=g36215;
OX031010.1_Pollenia_amentaria_genome_assembly,_chromosome:_5	AUGUSTUS	mRNA	26672480	26673646	1	-	.	ID=g36215.t1;Parent=g36215;
OX031010.1_Pollenia_amentaria_genome_assembly,_chromosome:_5	AUGUSTUS	stop_codon	26672480	26672482	.	-	0	ID=g36215.t1.stop1;Parent=g36215.t1;
OX031010.1_Pollenia_amentaria_genome_assembly,_chromosome:_5	AUGUSTUS	CDS	26672480	26672693	1	-	1	ID=g36215.t1.CDS1;Parent=g36215.t1;
OX031010.1_Pollenia_amentaria_genome_assembly,_chromosome:_5	AUGUSTUS	exon	26672480	26672693	.	-	.	ID=g36215.t1.exon1;Parent=g36215.t1;
OX031010.1_Pollenia_amentaria_genome_assembly,_chromosome:_5	AUGUSTUS	intron	26672694	26673524	1	-	.	ID=g36215.t1.intron1;Parent=g36215.t1;
OX031010.1_Pollenia_amentaria_genome_assembly,_chromosome:_5	AUGUSTUS	CDS	26673525	26673646	1	-	0	ID=g36215.t1.CDS2;Parent=g36215.t1;
OX031010.1_Pollenia_amentaria_genome_assembly,_chromosome:_5	AUGUSTUS	exon	26673525	26673646	.	-	.	ID=g36215.t1.exon2;Parent=g36215.t1;
OX031010.1_Pollenia_amentaria_genome_assembly,_chromosome:_5	AUGUSTUS	start_codon	26673644	26673646	.	-	0	ID=g36215.t1.start1;Parent=g36215.t1;
OX031010.1_Pollenia_amentaria_genome_assembly,_chromosome:_5	AUGUSTUS	gene	26677982	26678769	.	-	.	ID=g36216;
OX031010.1_Pollenia_amentaria_genome_assembly,_chromosome:_5	AUGUSTUS	mRNA	26677982	26678769	1	-	.	ID=g36216.t1;Parent=g36216;
OX031010.1_Pollenia_amentaria_genome_assembly,_chromosome:_5	AUGUSTUS	stop_codon	26677982	26677984	.	-	0	ID=g36216.t1.stop1;Parent=g36216.t1;
OX031010.1_Pollenia_amentaria_genome_assembly,_chromosome:_5	AUGUSTUS	CDS	26677982	26678381	1	-	1	ID=g36216.t1.CDS1;Parent=g36216.t1;
OX031010.1_Pollenia_amentaria_genome_assembly,_chromosome:_5	AUGUSTUS	exon	26677982	26678381	.	-	.	ID=g36216.t1.exon1;Parent=g36216.t1;
OX031010.1_Pollenia_amentaria_genome_assembly,_chromosome:_5	AUGUSTUS	intron	26678382	26678458	1	-	.	ID=g36216.t1.intron1;Parent=g36216.t1;
OX031010.1_Pollenia_amentaria_genome_assembly,_chromosome:_5	AUGUSTUS	CDS	26678459	26678769	1	-	0	ID=g36216.t1.CDS2;Parent=g36216.t1;
OX031010.1_Pollenia_amentaria_genome_assembly,_chromosome:_5	AUGUSTUS	exon	26678459	26678769	.	-	.	ID=g36216.t1.exon2;Parent=g36216.t1;
OX031010.1_Pollenia_amentaria_genome_assembly,_chromosome:_5	AUGUSTUS	start_codon	26678767	26678769	.	-	0	ID=g36216.t1.start1;Parent=g36216.t1;
OX031010.1_Pollenia_amentaria_genome_assembly,_chromosome:_5	AUGUSTUS	gene	26685677	26686474	.	+	.	ID=g36217;
OX031010.1_Pollenia_amentaria_genome_assembly,_chromosome:_5	AUGUSTUS	mRNA	26685677	26686474	1	+	.	ID=g36217.t1;Parent=g36217;
OX031010.1_Pollenia_amentaria_genome_assembly,_chromosome:_5	AUGUSTUS	start_codon	26685677	26685679	.	+	0	ID=g36217.t1.start1;Parent=g36217.t1;
OX031010.1_Pollenia_amentaria_genome_assembly,_chromosome:_5	AUGUSTUS	CDS	26685677	26685987	1	+	0	ID=g36217.t1.CDS1;Parent=g36217.t1;
OX031010.1_Pollenia_amentaria_genome_assembly,_chromosome:_5	AUGUSTUS	exon	26685677	26685987	.	+	.	ID=g36217.t1.exon1;Parent=g36217.t1;
OX031010.1_Pollenia_amentaria_genome_assembly,_chromosome:_5	AUGUSTUS	intron	26685988	26686074	1	+	.	ID=g36217.t1.intron1;Parent=g36217.t1;
OX031010.1_Pollenia_amentaria_genome_assembly,_chromosome:_5	AUGUSTUS	CDS	26686075	26686474	1	+	1	ID=g36217.t1.CDS2;Parent=g36217.t1;
OX031010.1_Pollenia_amentaria_genome_assembly,_chromosome:_5	AUGUSTUS	exon	26686075	26686474	.	+	.	ID=g36217.t1.exon2;Parent=g36217.t1;
OX031010.1_Pollenia_amentaria_genome_assembly,_chromosome:_5	AUGUSTUS	stop_codon	26686472	26686474	.	+	0	ID=g36217.t1.stop1;Parent=g36217.t1;
OX031010.1_Pollenia_amentaria_genome_assembly,_chromosome:_5	AUGUSTUS	gene	26695515	26700684	.	+	.	ID=g36218;
OX031010.1_Pollenia_amentaria_genome_assembly,_chromosome:_5	AUGUSTUS	mRNA	26695515	26700684	1	+	.	ID=g36218.t1;Parent=g36218;
OX031010.1_Pollenia_amentaria_genome_assembly,_chromosome:_5	AUGUSTUS	start_codon	26695515	26695517	.	+	0	ID=g36218.t1.start1;Parent=g36218.t1;
OX031010.1_Pollenia_amentaria_genome_assembly,_chromosome:_5	AUGUSTUS	CDS	26695515	26695792	1	+	0	ID=g36218.t1.CDS1;Parent=g36218.t1;
OX031010.1_Pollenia_amentaria_genome_assembly,_chromosome:_5	AUGUSTUS	exon	26695515	26695792	.	+	.	ID=g36218.t1.exon1;Parent=g36218.t1;
OX031010.1_Pollenia_amentaria_genome_assembly,_chromosome:_5	AUGUSTUS	intron	26695793	26695859	1	+	.	ID=g36218.t1.intron1;Parent=g36218.t1;
OX031010.1_Pollenia_amentaria_genome_assembly,_chromosome:_5	AUGUSTUS	CDS	26695860	26696123	1	+	1	ID=g36218.t1.CDS2;Parent=g36218.t1;
OX031010.1_Pollenia_amentaria_genome_assembly,_chromosome:_5	AUGUSTUS	exon	26695860	26696123	.	+	.	ID=g36218.t1.exon2;Parent=g36218.t1;
OX031010.1_Pollenia_amentaria_genome_assembly,_chromosome:_5	AUGUSTUS	intron	26696124	26696189	1	+	.	ID=g36218.t1.intron2;Parent=g36218.t1;
OX031010.1_Pollenia_amentaria_genome_assembly,_chromosome:_5	AUGUSTUS	CDS	26696190	26696462	1	+	1	ID=g36218.t1.CDS3;Parent=g36218.t1;
OX031010.1_Pollenia_amentaria_genome_assembly,_chromosome:_5	AUGUSTUS	exon	26696190	26696462	.	+	.	ID=g36218.t1.exon3;Parent=g36218.t1;
OX031010.1_Pollenia_amentaria_genome_assembly,_chromosome:_5	AUGUSTUS	intron	26696463	26699042	1	+	.	ID=g36218.t1.intron3;Parent=g36218.t1;
OX031010.1_Pollenia_amentaria_genome_assembly,_chromosome:_5	AUGUSTUS	CDS	26699043	26699178	1	+	1	ID=g36218.t1.CDS4;Parent=g36218.t1;
OX031010.1_Pollenia_amentaria_genome_assembly,_chromosome:_5	AUGUSTUS	exon	26699043	26699178	.	+	.	ID=g36218.t1.exon4;Parent=g36218.t1;
OX031010.1_Pollenia_amentaria_genome_assembly,_chromosome:_5	AUGUSTUS	intron	26699179	26699240	1	+	.	ID=g36218.t1.intron4;Parent=g36218.t1;
OX031010.1_Pollenia_amentaria_genome_assembly,_chromosome:_5	AUGUSTUS	CDS	26699241	26700428	1	+	0	ID=g36218.t1.CDS5;Parent=g36218.t1;
OX031010.1_Pollenia_amentaria_genome_assembly,_chromosome:_5	AUGUSTUS	exon	26699241	26700428	.	+	.	ID=g36218.t1.exon5;Parent=g36218.t1;
OX031010.1_Pollenia_amentaria_genome_assembly,_chromosome:_5	AUGUSTUS	intron	26700429	26700495	1	+	.	ID=g36218.t1.intron5;Parent=g36218.t1;
OX031010.1_Pollenia_amentaria_genome_assembly,_chromosome:_5	AUGUSTUS	CDS	26700496	26700684	1	+	0	ID=g36218.t1.CDS6;Parent=g36218.t1;
OX031010.1_Pollenia_amentaria_genome_assembly,_chromosome:_5	AUGUSTUS	exon	26700496	26700684	.	+	.	ID=g36218.t1.exon6;Parent=g36218.t1;
OX031010.1_Pollenia_amentaria_genome_assembly,_chromosome:_5	AUGUSTUS	stop_codon	26700682	26700684	.	+	0	ID=g36218.t1.stop1;Parent=g36218.t1;
OX031010.1_Pollenia_amentaria_genome_assembly,_chromosome:_5	AUGUSTUS	gene	26719168	26719677	.	+	.	ID=g36219;
OX031010.1_Pollenia_amentaria_genome_assembly,_chromosome:_5	AUGUSTUS	mRNA	26719168	26719677	1	+	.	ID=g36219.t1;Parent=g36219;
OX031010.1_Pollenia_amentaria_genome_assembly,_chromosome:_5	AUGUSTUS	start_codon	26719168	26719170	.	+	0	ID=g36219.t1.start1;Parent=g36219.t1;
OX031010.1_Pollenia_amentaria_genome_assembly,_chromosome:_5	AUGUSTUS	CDS	26719168	26719393	1	+	0	ID=g36219.t1.CDS1;Parent=g36219.t1;
OX031010.1_Pollenia_amentaria_genome_assembly,_chromosome:_5	AUGUSTUS	exon	26719168	26719393	.	+	.	ID=g36219.t1.exon1;Parent=g36219.t1;
OX031010.1_Pollenia_amentaria_genome_assembly,_chromosome:_5	AUGUSTUS	intron	26719394	26719474	1	+	.	ID=g36219.t1.intron1;Parent=g36219.t1;
OX031010.1_Pollenia_amentaria_genome_assembly,_chromosome:_5	AUGUSTUS	CDS	26719475	26719677	1	+	2	ID=g36219.t1.CDS2;Parent=g36219.t1;
OX031010.1_Pollenia_amentaria_genome_assembly,_chromosome:_5	AUGUSTUS	exon	26719475	26719677	.	+	.	ID=g36219.t1.exon2;Parent=g36219.t1;
OX031010.1_Pollenia_amentaria_genome_assembly,_chromosome:_5	AUGUSTUS	stop_codon	26719675	26719677	.	+	0	ID=g36219.t1.stop1;Parent=g36219.t1;
OX031010.1_Pollenia_amentaria_genome_assembly,_chromosome:_5	AUGUSTUS	gene	26734621	26738154	.	+	.	ID=g36220;
OX031010.1_Pollenia_amentaria_genome_assembly,_chromosome:_5	AUGUSTUS	mRNA	26734621	26738154	1	+	.	ID=g36220.t1;Parent=g36220;
OX031010.1_Pollenia_amentaria_genome_assembly,_chromosome:_5	AUGUSTUS	start_codon	26734621	26734623	.	+	0	ID=g36220.t1.start1;Parent=g36220.t1;
OX031010.1_Pollenia_amentaria_genome_assembly,_chromosome:_5	AUGUSTUS	CDS	26734621	26734730	1	+	0	ID=g36220.t1.CDS1;Parent=g36220.t1;
OX031010.1_Pollenia_amentaria_genome_assembly,_chromosome:_5	AUGUSTUS	exon	26734621	26734730	.	+	.	ID=g36220.t1.exon1;Parent=g36220.t1;
OX031010.1_Pollenia_amentaria_genome_assembly,_chromosome:_5	AUGUSTUS	intron	26734731	26737332	1	+	.	ID=g36220.t1.intron1;Parent=g36220.t1;
OX031010.1_Pollenia_amentaria_genome_assembly,_chromosome:_5	AUGUSTUS	CDS	26737333	26737767	1	+	1	ID=g36220.t1.CDS2;Parent=g36220.t1;
OX031010.1_Pollenia_amentaria_genome_assembly,_chromosome:_5	AUGUSTUS	exon	26737333	26737767	.	+	.	ID=g36220.t1.exon2;Parent=g36220.t1;
OX031010.1_Pollenia_amentaria_genome_assembly,_chromosome:_5	AUGUSTUS	intron	26737768	26737832	1	+	.	ID=g36220.t1.intron2;Parent=g36220.t1;
OX031010.1_Pollenia_amentaria_genome_assembly,_chromosome:_5	AUGUSTUS	CDS	26737833	26738154	1	+	1	ID=g36220.t1.CDS3;Parent=g36220.t1;
OX031010.1_Pollenia_amentaria_genome_assembly,_chromosome:_5	AUGUSTUS	exon	26737833	26738154	.	+	.	ID=g36220.t1.exon3;Parent=g36220.t1;
OX031010.1_Pollenia_amentaria_genome_assembly,_chromosome:_5	AUGUSTUS	stop_codon	26738152	26738154	.	+	0	ID=g36220.t1.stop1;Parent=g36220.t1;
OX031010.1_Pollenia_amentaria_genome_assembly,_chromosome:_5	AUGUSTUS	gene	26745127	26746167	.	+	.	ID=g36221;
OX031010.1_Pollenia_amentaria_genome_assembly,_chromosome:_5	AUGUSTUS	mRNA	26745127	26746167	1	+	.	ID=g36221.t1;Parent=g36221;
OX031010.1_Pollenia_amentaria_genome_assembly,_chromosome:_5	AUGUSTUS	start_codon	26745127	26745129	.	+	0	ID=g36221.t1.start1;Parent=g36221.t1;
OX031010.1_Pollenia_amentaria_genome_assembly,_chromosome:_5	AUGUSTUS	CDS	26745127	26745772	1	+	0	ID=g36221.t1.CDS1;Parent=g36221.t1;
OX031010.1_Pollenia_amentaria_genome_assembly,_chromosome:_5	AUGUSTUS	exon	26745127	26745772	.	+	.	ID=g36221.t1.exon1;Parent=g36221.t1;
OX031010.1_Pollenia_amentaria_genome_assembly,_chromosome:_5	AUGUSTUS	intron	26745773	26745847	1	+	.	ID=g36221.t1.intron1;Parent=g36221.t1;
OX031010.1_Pollenia_amentaria_genome_assembly,_chromosome:_5	AUGUSTUS	CDS	26745848	26746167	1	+	2	ID=g36221.t1.CDS2;Parent=g36221.t1;
OX031010.1_Pollenia_amentaria_genome_assembly,_chromosome:_5	AUGUSTUS	exon	26745848	26746167	.	+	.	ID=g36221.t1.exon2;Parent=g36221.t1;
OX031010.1_Pollenia_amentaria_genome_assembly,_chromosome:_5	AUGUSTUS	stop_codon	26746165	26746167	.	+	0	ID=g36221.t1.stop1;Parent=g36221.t1;
OX031010.1_Pollenia_amentaria_genome_assembly,_chromosome:_5	AUGUSTUS	gene	26748558	26762863	.	-	.	ID=g36222;
OX031010.1_Pollenia_amentaria_genome_assembly,_chromosome:_5	AUGUSTUS	mRNA	26748558	26762863	1	-	.	ID=g36222.t1;Parent=g36222;
OX031010.1_Pollenia_amentaria_genome_assembly,_chromosome:_5	AUGUSTUS	stop_codon	26748558	26748560	.	-	0	ID=g36222.t1.stop1;Parent=g36222.t1;
OX031010.1_Pollenia_amentaria_genome_assembly,_chromosome:_5	AUGUSTUS	CDS	26748558	26750488	1	-	2	ID=g36222.t1.CDS1;Parent=g36222.t1;
OX031010.1_Pollenia_amentaria_genome_assembly,_chromosome:_5	AUGUSTUS	exon	26748558	26750488	.	-	.	ID=g36222.t1.exon1;Parent=g36222.t1;
OX031010.1_Pollenia_amentaria_genome_assembly,_chromosome:_5	AUGUSTUS	intron	26750489	26762379	1	-	.	ID=g36222.t1.intron1;Parent=g36222.t1;
OX031010.1_Pollenia_amentaria_genome_assembly,_chromosome:_5	AUGUSTUS	CDS	26762380	26762863	1	-	0	ID=g36222.t1.CDS2;Parent=g36222.t1;
OX031010.1_Pollenia_amentaria_genome_assembly,_chromosome:_5	AUGUSTUS	exon	26762380	26762863	.	-	.	ID=g36222.t1.exon2;Parent=g36222.t1;
OX031010.1_Pollenia_amentaria_genome_assembly,_chromosome:_5	AUGUSTUS	start_codon	26762861	26762863	.	-	0	ID=g36222.t1.start1;Parent=g36222.t1;
OX031010.1_Pollenia_amentaria_genome_assembly,_chromosome:_5	AUGUSTUS	gene	26874857	26875189	.	+	.	ID=g36223;
OX031010.1_Pollenia_amentaria_genome_assembly,_chromosome:_5	AUGUSTUS	mRNA	26874857	26875189	1	+	.	ID=g36223.t1;Parent=g36223;
OX031010.1_Pollenia_amentaria_genome_assembly,_chromosome:_5	AUGUSTUS	start_codon	26874857	26874859	.	+	0	ID=g36223.t1.start1;Parent=g36223.t1;
OX031010.1_Pollenia_amentaria_genome_assembly,_chromosome:_5	AUGUSTUS	CDS	26874857	26874895	1	+	0	ID=g36223.t1.CDS1;Parent=g36223.t1;
OX031010.1_Pollenia_amentaria_genome_assembly,_chromosome:_5	AUGUSTUS	exon	26874857	26874895	.	+	.	ID=g36223.t1.exon1;Parent=g36223.t1;
OX031010.1_Pollenia_amentaria_genome_assembly,_chromosome:_5	AUGUSTUS	intron	26874896	26874952	1	+	.	ID=g36223.t1.intron1;Parent=g36223.t1;
OX031010.1_Pollenia_amentaria_genome_assembly,_chromosome:_5	AUGUSTUS	CDS	26874953	26875189	1	+	0	ID=g36223.t1.CDS2;Parent=g36223.t1;
OX031010.1_Pollenia_amentaria_genome_assembly,_chromosome:_5	AUGUSTUS	exon	26874953	26875189	.	+	.	ID=g36223.t1.exon2;Parent=g36223.t1;
OX031010.1_Pollenia_amentaria_genome_assembly,_chromosome:_5	AUGUSTUS	stop_codon	26875187	26875189	.	+	0	ID=g36223.t1.stop1;Parent=g36223.t1;
OX031010.1_Pollenia_amentaria_genome_assembly,_chromosome:_5	AUGUSTUS	gene	26879809	26883119	.	-	.	ID=g36224;
OX031010.1_Pollenia_amentaria_genome_assembly,_chromosome:_5	AUGUSTUS	mRNA	26879809	26883119	1	-	.	ID=g36224.t1;Parent=g36224;
OX031010.1_Pollenia_amentaria_genome_assembly,_chromosome:_5	AUGUSTUS	stop_codon	26879809	26879811	.	-	0	ID=g36224.t1.stop1;Parent=g36224.t1;
OX031010.1_Pollenia_amentaria_genome_assembly,_chromosome:_5	AUGUSTUS	CDS	26879809	26880849	1	-	0	ID=g36224.t1.CDS1;Parent=g36224.t1;
OX031010.1_Pollenia_amentaria_genome_assembly,_chromosome:_5	AUGUSTUS	exon	26879809	26880849	.	-	.	ID=g36224.t1.exon1;Parent=g36224.t1;
OX031010.1_Pollenia_amentaria_genome_assembly,_chromosome:_5	AUGUSTUS	intron	26880850	26881236	1	-	.	ID=g36224.t1.intron1;Parent=g36224.t1;
OX031010.1_Pollenia_amentaria_genome_assembly,_chromosome:_5	AUGUSTUS	CDS	26881237	26881728	1	-	0	ID=g36224.t1.CDS2;Parent=g36224.t1;
OX031010.1_Pollenia_amentaria_genome_assembly,_chromosome:_5	AUGUSTUS	exon	26881237	26881728	.	-	.	ID=g36224.t1.exon2;Parent=g36224.t1;
OX031010.1_Pollenia_amentaria_genome_assembly,_chromosome:_5	AUGUSTUS	intron	26881729	26883044	1	-	.	ID=g36224.t1.intron2;Parent=g36224.t1;
OX031010.1_Pollenia_amentaria_genome_assembly,_chromosome:_5	AUGUSTUS	CDS	26883045	26883119	1	-	0	ID=g36224.t1.CDS3;Parent=g36224.t1;
OX031010.1_Pollenia_amentaria_genome_assembly,_chromosome:_5	AUGUSTUS	exon	26883045	26883119	.	-	.	ID=g36224.t1.exon3;Parent=g36224.t1;
OX031010.1_Pollenia_amentaria_genome_assembly,_chromosome:_5	AUGUSTUS	start_codon	26883117	26883119	.	-	0	ID=g36224.t1.start1;Parent=g36224.t1;
OX031010.1_Pollenia_amentaria_genome_assembly,_chromosome:_5	AUGUSTUS	gene	26887946	26917861	.	+	.	ID=g36225;
OX031010.1_Pollenia_amentaria_genome_assembly,_chromosome:_5	AUGUSTUS	mRNA	26887946	26917861	1	+	.	ID=g36225.t1;Parent=g36225;
OX031010.1_Pollenia_amentaria_genome_assembly,_chromosome:_5	AUGUSTUS	start_codon	26887946	26887948	.	+	0	ID=g36225.t1.start1;Parent=g36225.t1;
OX031010.1_Pollenia_amentaria_genome_assembly,_chromosome:_5	AUGUSTUS	CDS	26887946	26888128	1	+	0	ID=g36225.t1.CDS1;Parent=g36225.t1;
OX031010.1_Pollenia_amentaria_genome_assembly,_chromosome:_5	AUGUSTUS	exon	26887946	26888128	.	+	.	ID=g36225.t1.exon1;Parent=g36225.t1;
OX031010.1_Pollenia_amentaria_genome_assembly,_chromosome:_5	AUGUSTUS	intron	26888129	26900135	1	+	.	ID=g36225.t1.intron1;Parent=g36225.t1;
OX031010.1_Pollenia_amentaria_genome_assembly,_chromosome:_5	AUGUSTUS	CDS	26900136	26900261	1	+	0	ID=g36225.t1.CDS2;Parent=g36225.t1;
OX031010.1_Pollenia_amentaria_genome_assembly,_chromosome:_5	AUGUSTUS	exon	26900136	26900261	.	+	.	ID=g36225.t1.exon2;Parent=g36225.t1;
OX031010.1_Pollenia_amentaria_genome_assembly,_chromosome:_5	AUGUSTUS	intron	26900262	26900321	1	+	.	ID=g36225.t1.intron2;Parent=g36225.t1;
OX031010.1_Pollenia_amentaria_genome_assembly,_chromosome:_5	AUGUSTUS	CDS	26900322	26900489	1	+	0	ID=g36225.t1.CDS3;Parent=g36225.t1;
OX031010.1_Pollenia_amentaria_genome_assembly,_chromosome:_5	AUGUSTUS	exon	26900322	26900489	.	+	.	ID=g36225.t1.exon3;Parent=g36225.t1;
OX031010.1_Pollenia_amentaria_genome_assembly,_chromosome:_5	AUGUSTUS	intron	26900490	26900568	1	+	.	ID=g36225.t1.intron3;Parent=g36225.t1;
OX031010.1_Pollenia_amentaria_genome_assembly,_chromosome:_5	AUGUSTUS	CDS	26900569	26900955	1	+	0	ID=g36225.t1.CDS4;Parent=g36225.t1;
OX031010.1_Pollenia_amentaria_genome_assembly,_chromosome:_5	AUGUSTUS	exon	26900569	26900955	.	+	.	ID=g36225.t1.exon4;Parent=g36225.t1;
OX031010.1_Pollenia_amentaria_genome_assembly,_chromosome:_5	AUGUSTUS	intron	26900956	26901013	1	+	.	ID=g36225.t1.intron4;Parent=g36225.t1;
OX031010.1_Pollenia_amentaria_genome_assembly,_chromosome:_5	AUGUSTUS	CDS	26901014	26901851	1	+	0	ID=g36225.t1.CDS5;Parent=g36225.t1;
OX031010.1_Pollenia_amentaria_genome_assembly,_chromosome:_5	AUGUSTUS	exon	26901014	26901851	.	+	.	ID=g36225.t1.exon5;Parent=g36225.t1;
OX031010.1_Pollenia_amentaria_genome_assembly,_chromosome:_5	AUGUSTUS	intron	26901852	26911689	1	+	.	ID=g36225.t1.intron5;Parent=g36225.t1;
OX031010.1_Pollenia_amentaria_genome_assembly,_chromosome:_5	AUGUSTUS	CDS	26911690	26912302	1	+	2	ID=g36225.t1.CDS6;Parent=g36225.t1;
OX031010.1_Pollenia_amentaria_genome_assembly,_chromosome:_5	AUGUSTUS	exon	26911690	26912302	.	+	.	ID=g36225.t1.exon6;Parent=g36225.t1;
OX031010.1_Pollenia_amentaria_genome_assembly,_chromosome:_5	AUGUSTUS	intron	26912303	26912526	1	+	.	ID=g36225.t1.intron6;Parent=g36225.t1;
OX031010.1_Pollenia_amentaria_genome_assembly,_chromosome:_5	AUGUSTUS	CDS	26912527	26912683	1	+	1	ID=g36225.t1.CDS7;Parent=g36225.t1;
OX031010.1_Pollenia_amentaria_genome_assembly,_chromosome:_5	AUGUSTUS	exon	26912527	26912683	.	+	.	ID=g36225.t1.exon7;Parent=g36225.t1;
OX031010.1_Pollenia_amentaria_genome_assembly,_chromosome:_5	AUGUSTUS	intron	26912684	26912747	1	+	.	ID=g36225.t1.intron7;Parent=g36225.t1;
OX031010.1_Pollenia_amentaria_genome_assembly,_chromosome:_5	AUGUSTUS	CDS	26912748	26912850	1	+	0	ID=g36225.t1.CDS8;Parent=g36225.t1;
OX031010.1_Pollenia_amentaria_genome_assembly,_chromosome:_5	AUGUSTUS	exon	26912748	26912850	.	+	.	ID=g36225.t1.exon8;Parent=g36225.t1;
OX031010.1_Pollenia_amentaria_genome_assembly,_chromosome:_5	AUGUSTUS	intron	26912851	26912903	1	+	.	ID=g36225.t1.intron8;Parent=g36225.t1;
OX031010.1_Pollenia_amentaria_genome_assembly,_chromosome:_5	AUGUSTUS	CDS	26912904	26915293	1	+	2	ID=g36225.t1.CDS9;Parent=g36225.t1;
OX031010.1_Pollenia_amentaria_genome_assembly,_chromosome:_5	AUGUSTUS	exon	26912904	26915293	.	+	.	ID=g36225.t1.exon9;Parent=g36225.t1;
OX031010.1_Pollenia_amentaria_genome_assembly,_chromosome:_5	AUGUSTUS	intron	26915294	26915353	1	+	.	ID=g36225.t1.intron9;Parent=g36225.t1;
OX031010.1_Pollenia_amentaria_genome_assembly,_chromosome:_5	AUGUSTUS	CDS	26915354	26915498	1	+	0	ID=g36225.t1.CDS10;Parent=g36225.t1;
OX031010.1_Pollenia_amentaria_genome_assembly,_chromosome:_5	AUGUSTUS	exon	26915354	26915498	.	+	.	ID=g36225.t1.exon10;Parent=g36225.t1;
OX031010.1_Pollenia_amentaria_genome_assembly,_chromosome:_5	AUGUSTUS	intron	26915499	26915701	1	+	.	ID=g36225.t1.intron10;Parent=g36225.t1;
OX031010.1_Pollenia_amentaria_genome_assembly,_chromosome:_5	AUGUSTUS	CDS	26915702	26916118	1	+	2	ID=g36225.t1.CDS11;Parent=g36225.t1;
OX031010.1_Pollenia_amentaria_genome_assembly,_chromosome:_5	AUGUSTUS	exon	26915702	26916118	.	+	.	ID=g36225.t1.exon11;Parent=g36225.t1;
OX031010.1_Pollenia_amentaria_genome_assembly,_chromosome:_5	AUGUSTUS	intron	26916119	26917109	1	+	.	ID=g36225.t1.intron11;Parent=g36225.t1;
OX031010.1_Pollenia_amentaria_genome_assembly,_chromosome:_5	AUGUSTUS	CDS	26917110	26917861	1	+	2	ID=g36225.t1.CDS12;Parent=g36225.t1;
OX031010.1_Pollenia_amentaria_genome_assembly,_chromosome:_5	AUGUSTUS	exon	26917110	26917861	.	+	.	ID=g36225.t1.exon12;Parent=g36225.t1;
OX031010.1_Pollenia_amentaria_genome_assembly,_chromosome:_5	AUGUSTUS	stop_codon	26917859	26917861	.	+	0	ID=g36225.t1.stop1;Parent=g36225.t1;
OX031010.1_Pollenia_amentaria_genome_assembly,_chromosome:_5	AUGUSTUS	gene	26922020	26922295	.	+	.	ID=g36226;
OX031010.1_Pollenia_amentaria_genome_assembly,_chromosome:_5	AUGUSTUS	mRNA	26922020	26922295	1	+	.	ID=g36226.t1;Parent=g36226;
OX031010.1_Pollenia_amentaria_genome_assembly,_chromosome:_5	AUGUSTUS	start_codon	26922020	26922022	.	+	0	ID=g36226.t1.start1;Parent=g36226.t1;
OX031010.1_Pollenia_amentaria_genome_assembly,_chromosome:_5	AUGUSTUS	CDS	26922020	26922295	1	+	0	ID=g36226.t1.CDS1;Parent=g36226.t1;
OX031010.1_Pollenia_amentaria_genome_assembly,_chromosome:_5	AUGUSTUS	exon	26922020	26922295	.	+	.	ID=g36226.t1.exon1;Parent=g36226.t1;
OX031010.1_Pollenia_amentaria_genome_assembly,_chromosome:_5	AUGUSTUS	stop_codon	26922293	26922295	.	+	0	ID=g36226.t1.stop1;Parent=g36226.t1;
OX031010.1_Pollenia_amentaria_genome_assembly,_chromosome:_5	AUGUSTUS	gene	26922330	26936124	.	+	.	ID=g36227;
OX031010.1_Pollenia_amentaria_genome_assembly,_chromosome:_5	AUGUSTUS	mRNA	26922330	26936124	1	+	.	ID=g36227.t1;Parent=g36227;
OX031010.1_Pollenia_amentaria_genome_assembly,_chromosome:_5	AUGUSTUS	start_codon	26922330	26922332	.	+	0	ID=g36227.t1.start1;Parent=g36227.t1;
OX031010.1_Pollenia_amentaria_genome_assembly,_chromosome:_5	AUGUSTUS	CDS	26922330	26922440	1	+	0	ID=g36227.t1.CDS1;Parent=g36227.t1;
OX031010.1_Pollenia_amentaria_genome_assembly,_chromosome:_5	AUGUSTUS	exon	26922330	26922440	.	+	.	ID=g36227.t1.exon1;Parent=g36227.t1;
OX031010.1_Pollenia_amentaria_genome_assembly,_chromosome:_5	AUGUSTUS	intron	26922441	26922499	1	+	.	ID=g36227.t1.intron1;Parent=g36227.t1;
OX031010.1_Pollenia_amentaria_genome_assembly,_chromosome:_5	AUGUSTUS	CDS	26922500	26922703	1	+	0	ID=g36227.t1.CDS2;Parent=g36227.t1;
OX031010.1_Pollenia_amentaria_genome_assembly,_chromosome:_5	AUGUSTUS	exon	26922500	26922703	.	+	.	ID=g36227.t1.exon2;Parent=g36227.t1;
OX031010.1_Pollenia_amentaria_genome_assembly,_chromosome:_5	AUGUSTUS	intron	26922704	26935869	1	+	.	ID=g36227.t1.intron2;Parent=g36227.t1;
OX031010.1_Pollenia_amentaria_genome_assembly,_chromosome:_5	AUGUSTUS	CDS	26935870	26936124	1	+	0	ID=g36227.t1.CDS3;Parent=g36227.t1;
OX031010.1_Pollenia_amentaria_genome_assembly,_chromosome:_5	AUGUSTUS	exon	26935870	26936124	.	+	.	ID=g36227.t1.exon3;Parent=g36227.t1;
OX031010.1_Pollenia_amentaria_genome_assembly,_chromosome:_5	AUGUSTUS	stop_codon	26936122	26936124	.	+	0	ID=g36227.t1.stop1;Parent=g36227.t1;
OX031010.1_Pollenia_amentaria_genome_assembly,_chromosome:_5	AUGUSTUS	gene	26942416	26956340	.	-	.	ID=g36228;
OX031010.1_Pollenia_amentaria_genome_assembly,_chromosome:_5	AUGUSTUS	mRNA	26942416	26956340	1	-	.	ID=g36228.t1;Parent=g36228;
OX031010.1_Pollenia_amentaria_genome_assembly,_chromosome:_5	AUGUSTUS	stop_codon	26942416	26942418	.	-	0	ID=g36228.t1.stop1;Parent=g36228.t1;
OX031010.1_Pollenia_amentaria_genome_assembly,_chromosome:_5	AUGUSTUS	CDS	26942416	26942786	1	-	2	ID=g36228.t1.CDS1;Parent=g36228.t1;
OX031010.1_Pollenia_amentaria_genome_assembly,_chromosome:_5	AUGUSTUS	exon	26942416	26942786	.	-	.	ID=g36228.t1.exon1;Parent=g36228.t1;
OX031010.1_Pollenia_amentaria_genome_assembly,_chromosome:_5	AUGUSTUS	intron	26942787	26945444	1	-	.	ID=g36228.t1.intron1;Parent=g36228.t1;
OX031010.1_Pollenia_amentaria_genome_assembly,_chromosome:_5	AUGUSTUS	CDS	26945445	26945622	1	-	0	ID=g36228.t1.CDS2;Parent=g36228.t1;
OX031010.1_Pollenia_amentaria_genome_assembly,_chromosome:_5	AUGUSTUS	exon	26945445	26945622	.	-	.	ID=g36228.t1.exon2;Parent=g36228.t1;
OX031010.1_Pollenia_amentaria_genome_assembly,_chromosome:_5	AUGUSTUS	intron	26945623	26945684	1	-	.	ID=g36228.t1.intron2;Parent=g36228.t1;
OX031010.1_Pollenia_amentaria_genome_assembly,_chromosome:_5	AUGUSTUS	CDS	26945685	26946080	1	-	0	ID=g36228.t1.CDS3;Parent=g36228.t1;
OX031010.1_Pollenia_amentaria_genome_assembly,_chromosome:_5	AUGUSTUS	exon	26945685	26946080	.	-	.	ID=g36228.t1.exon3;Parent=g36228.t1;
OX031010.1_Pollenia_amentaria_genome_assembly,_chromosome:_5	AUGUSTUS	intron	26946081	26946140	1	-	.	ID=g36228.t1.intron3;Parent=g36228.t1;
OX031010.1_Pollenia_amentaria_genome_assembly,_chromosome:_5	AUGUSTUS	CDS	26946141	26947862	1	-	0	ID=g36228.t1.CDS4;Parent=g36228.t1;
OX031010.1_Pollenia_amentaria_genome_assembly,_chromosome:_5	AUGUSTUS	exon	26946141	26947862	.	-	.	ID=g36228.t1.exon4;Parent=g36228.t1;
OX031010.1_Pollenia_amentaria_genome_assembly,_chromosome:_5	AUGUSTUS	intron	26947863	26947931	1	-	.	ID=g36228.t1.intron4;Parent=g36228.t1;
OX031010.1_Pollenia_amentaria_genome_assembly,_chromosome:_5	AUGUSTUS	CDS	26947932	26948860	1	-	2	ID=g36228.t1.CDS5;Parent=g36228.t1;
OX031010.1_Pollenia_amentaria_genome_assembly,_chromosome:_5	AUGUSTUS	exon	26947932	26948860	.	-	.	ID=g36228.t1.exon5;Parent=g36228.t1;
OX031010.1_Pollenia_amentaria_genome_assembly,_chromosome:_5	AUGUSTUS	intron	26948861	26950433	1	-	.	ID=g36228.t1.intron5;Parent=g36228.t1;
OX031010.1_Pollenia_amentaria_genome_assembly,_chromosome:_5	AUGUSTUS	CDS	26950434	26950577	1	-	2	ID=g36228.t1.CDS6;Parent=g36228.t1;
OX031010.1_Pollenia_amentaria_genome_assembly,_chromosome:_5	AUGUSTUS	exon	26950434	26950577	.	-	.	ID=g36228.t1.exon6;Parent=g36228.t1;
OX031010.1_Pollenia_amentaria_genome_assembly,_chromosome:_5	AUGUSTUS	intron	26950578	26950695	1	-	.	ID=g36228.t1.intron6;Parent=g36228.t1;
OX031010.1_Pollenia_amentaria_genome_assembly,_chromosome:_5	AUGUSTUS	CDS	26950696	26951656	1	-	0	ID=g36228.t1.CDS7;Parent=g36228.t1;
OX031010.1_Pollenia_amentaria_genome_assembly,_chromosome:_5	AUGUSTUS	exon	26950696	26951656	.	-	.	ID=g36228.t1.exon7;Parent=g36228.t1;
OX031010.1_Pollenia_amentaria_genome_assembly,_chromosome:_5	AUGUSTUS	intron	26951657	26954553	1	-	.	ID=g36228.t1.intron7;Parent=g36228.t1;
OX031010.1_Pollenia_amentaria_genome_assembly,_chromosome:_5	AUGUSTUS	CDS	26954554	26955931	1	-	1	ID=g36228.t1.CDS8;Parent=g36228.t1;
OX031010.1_Pollenia_amentaria_genome_assembly,_chromosome:_5	AUGUSTUS	exon	26954554	26955931	.	-	.	ID=g36228.t1.exon8;Parent=g36228.t1;
OX031010.1_Pollenia_amentaria_genome_assembly,_chromosome:_5	AUGUSTUS	intron	26955932	26955993	1	-	.	ID=g36228.t1.intron8;Parent=g36228.t1;
OX031010.1_Pollenia_amentaria_genome_assembly,_chromosome:_5	AUGUSTUS	CDS	26955994	26956340	1	-	0	ID=g36228.t1.CDS9;Parent=g36228.t1;
OX031010.1_Pollenia_amentaria_genome_assembly,_chromosome:_5	AUGUSTUS	exon	26955994	26956340	.	-	.	ID=g36228.t1.exon9;Parent=g36228.t1;
OX031010.1_Pollenia_amentaria_genome_assembly,_chromosome:_5	AUGUSTUS	start_codon	26956338	26956340	.	-	0	ID=g36228.t1.start1;Parent=g36228.t1;
OX031010.1_Pollenia_amentaria_genome_assembly,_chromosome:_5	GeneMark.hmm3	mRNA	26942416	26947991	.	-	.	ID=g36228.t2;Parent=g36228;
OX031010.1_Pollenia_amentaria_genome_assembly,_chromosome:_5	GeneMark.hmm3	stop_codon	26942416	26942418	.	-	0	ID=g36228.t2.stop1;Parent=g36228.t2;
OX031010.1_Pollenia_amentaria_genome_assembly,_chromosome:_5	GeneMark.hmm3	CDS	26942416	26942786	.	-	2	ID=g36228.t2.CDS1;Parent=g36228.t2;
OX031010.1_Pollenia_amentaria_genome_assembly,_chromosome:_5	GeneMark.hmm3	exon	26942416	26942786	0	-	.	ID=g36228.t2.exon1;Parent=g36228.t2;
OX031010.1_Pollenia_amentaria_genome_assembly,_chromosome:_5	GeneMark.hmm3	intron	26942787	26945444	.	-	0	ID=g36228.t2.intron1;Parent=g36228.t2;
OX031010.1_Pollenia_amentaria_genome_assembly,_chromosome:_5	GeneMark.hmm3	CDS	26945445	26945622	.	-	0	ID=g36228.t2.CDS2;Parent=g36228.t2;
OX031010.1_Pollenia_amentaria_genome_assembly,_chromosome:_5	GeneMark.hmm3	exon	26945445	26945622	0	-	.	ID=g36228.t2.exon2;Parent=g36228.t2;
OX031010.1_Pollenia_amentaria_genome_assembly,_chromosome:_5	GeneMark.hmm3	intron	26945623	26945684	.	-	0	ID=g36228.t2.intron2;Parent=g36228.t2;
OX031010.1_Pollenia_amentaria_genome_assembly,_chromosome:_5	GeneMark.hmm3	CDS	26945685	26946080	.	-	0	ID=g36228.t2.CDS3;Parent=g36228.t2;
OX031010.1_Pollenia_amentaria_genome_assembly,_chromosome:_5	GeneMark.hmm3	exon	26945685	26946080	0	-	.	ID=g36228.t2.exon3;Parent=g36228.t2;
OX031010.1_Pollenia_amentaria_genome_assembly,_chromosome:_5	GeneMark.hmm3	intron	26946081	26946140	.	-	0	ID=g36228.t2.intron3;Parent=g36228.t2;
OX031010.1_Pollenia_amentaria_genome_assembly,_chromosome:_5	GeneMark.hmm3	CDS	26946141	26947862	.	-	0	ID=g36228.t2.CDS4;Parent=g36228.t2;
OX031010.1_Pollenia_amentaria_genome_assembly,_chromosome:_5	GeneMark.hmm3	exon	26946141	26947862	0	-	.	ID=g36228.t2.exon4;Parent=g36228.t2;
OX031010.1_Pollenia_amentaria_genome_assembly,_chromosome:_5	GeneMark.hmm3	intron	26947863	26947931	.	-	0	ID=g36228.t2.intron4;Parent=g36228.t2;
OX031010.1_Pollenia_amentaria_genome_assembly,_chromosome:_5	GeneMark.hmm3	CDS	26947932	26947991	.	-	0	ID=g36228.t2.CDS5;Parent=g36228.t2;
OX031010.1_Pollenia_amentaria_genome_assembly,_chromosome:_5	GeneMark.hmm3	exon	26947932	26947991	0	-	.	ID=g36228.t2.exon5;Parent=g36228.t2;
OX031010.1_Pollenia_amentaria_genome_assembly,_chromosome:_5	GeneMark.hmm3	start_codon	26947989	26947991	.	-	0	ID=g36228.t2.start1;Parent=g36228.t2;
OX031010.1_Pollenia_amentaria_genome_assembly,_chromosome:_5	AUGUSTUS	gene	26968410	26993566	.	+	.	ID=g36229;
OX031010.1_Pollenia_amentaria_genome_assembly,_chromosome:_5	AUGUSTUS	mRNA	26968410	26993566	1	+	.	ID=g36229.t1;Parent=g36229;
OX031010.1_Pollenia_amentaria_genome_assembly,_chromosome:_5	AUGUSTUS	start_codon	26968410	26968412	.	+	0	ID=g36229.t1.start1;Parent=g36229.t1;
OX031010.1_Pollenia_amentaria_genome_assembly,_chromosome:_5	AUGUSTUS	CDS	26968410	26968539	1	+	0	ID=g36229.t1.CDS1;Parent=g36229.t1;
OX031010.1_Pollenia_amentaria_genome_assembly,_chromosome:_5	AUGUSTUS	exon	26968410	26968539	.	+	.	ID=g36229.t1.exon1;Parent=g36229.t1;
OX031010.1_Pollenia_amentaria_genome_assembly,_chromosome:_5	AUGUSTUS	intron	26968540	26977810	1	+	.	ID=g36229.t1.intron1;Parent=g36229.t1;
OX031010.1_Pollenia_amentaria_genome_assembly,_chromosome:_5	AUGUSTUS	CDS	26977811	26978572	1	+	2	ID=g36229.t1.CDS2;Parent=g36229.t1;
OX031010.1_Pollenia_amentaria_genome_assembly,_chromosome:_5	AUGUSTUS	exon	26977811	26978572	.	+	.	ID=g36229.t1.exon2;Parent=g36229.t1;
OX031010.1_Pollenia_amentaria_genome_assembly,_chromosome:_5	AUGUSTUS	intron	26978573	26978642	1	+	.	ID=g36229.t1.intron2;Parent=g36229.t1;
OX031010.1_Pollenia_amentaria_genome_assembly,_chromosome:_5	AUGUSTUS	CDS	26978643	26979500	1	+	2	ID=g36229.t1.CDS3;Parent=g36229.t1;
OX031010.1_Pollenia_amentaria_genome_assembly,_chromosome:_5	AUGUSTUS	exon	26978643	26979500	.	+	.	ID=g36229.t1.exon3;Parent=g36229.t1;
OX031010.1_Pollenia_amentaria_genome_assembly,_chromosome:_5	AUGUSTUS	intron	26979501	26979558	1	+	.	ID=g36229.t1.intron3;Parent=g36229.t1;
OX031010.1_Pollenia_amentaria_genome_assembly,_chromosome:_5	AUGUSTUS	CDS	26979559	26979992	1	+	2	ID=g36229.t1.CDS4;Parent=g36229.t1;
OX031010.1_Pollenia_amentaria_genome_assembly,_chromosome:_5	AUGUSTUS	exon	26979559	26979992	.	+	.	ID=g36229.t1.exon4;Parent=g36229.t1;
OX031010.1_Pollenia_amentaria_genome_assembly,_chromosome:_5	AUGUSTUS	intron	26979993	26980453	1	+	.	ID=g36229.t1.intron4;Parent=g36229.t1;
OX031010.1_Pollenia_amentaria_genome_assembly,_chromosome:_5	AUGUSTUS	CDS	26980454	26980582	1	+	0	ID=g36229.t1.CDS5;Parent=g36229.t1;
OX031010.1_Pollenia_amentaria_genome_assembly,_chromosome:_5	AUGUSTUS	exon	26980454	26980582	.	+	.	ID=g36229.t1.exon5;Parent=g36229.t1;
OX031010.1_Pollenia_amentaria_genome_assembly,_chromosome:_5	AUGUSTUS	intron	26980583	26981485	1	+	.	ID=g36229.t1.intron5;Parent=g36229.t1;
OX031010.1_Pollenia_amentaria_genome_assembly,_chromosome:_5	AUGUSTUS	CDS	26981486	26981657	1	+	0	ID=g36229.t1.CDS6;Parent=g36229.t1;
OX031010.1_Pollenia_amentaria_genome_assembly,_chromosome:_5	AUGUSTUS	exon	26981486	26981657	.	+	.	ID=g36229.t1.exon6;Parent=g36229.t1;
OX031010.1_Pollenia_amentaria_genome_assembly,_chromosome:_5	AUGUSTUS	intron	26981658	26988097	1	+	.	ID=g36229.t1.intron6;Parent=g36229.t1;
OX031010.1_Pollenia_amentaria_genome_assembly,_chromosome:_5	AUGUSTUS	CDS	26988098	26988894	1	+	2	ID=g36229.t1.CDS7;Parent=g36229.t1;
OX031010.1_Pollenia_amentaria_genome_assembly,_chromosome:_5	AUGUSTUS	exon	26988098	26988894	.	+	.	ID=g36229.t1.exon7;Parent=g36229.t1;
OX031010.1_Pollenia_amentaria_genome_assembly,_chromosome:_5	AUGUSTUS	intron	26988895	26991894	1	+	.	ID=g36229.t1.intron7;Parent=g36229.t1;
OX031010.1_Pollenia_amentaria_genome_assembly,_chromosome:_5	AUGUSTUS	CDS	26991895	26991988	1	+	0	ID=g36229.t1.CDS8;Parent=g36229.t1;
OX031010.1_Pollenia_amentaria_genome_assembly,_chromosome:_5	AUGUSTUS	exon	26991895	26991988	.	+	.	ID=g36229.t1.exon8;Parent=g36229.t1;
OX031010.1_Pollenia_amentaria_genome_assembly,_chromosome:_5	AUGUSTUS	intron	26991989	26993318	1	+	.	ID=g36229.t1.intron8;Parent=g36229.t1;
OX031010.1_Pollenia_amentaria_genome_assembly,_chromosome:_5	AUGUSTUS	CDS	26993319	26993398	1	+	2	ID=g36229.t1.CDS9;Parent=g36229.t1;
OX031010.1_Pollenia_amentaria_genome_assembly,_chromosome:_5	AUGUSTUS	exon	26993319	26993398	.	+	.	ID=g36229.t1.exon9;Parent=g36229.t1;
OX031010.1_Pollenia_amentaria_genome_assembly,_chromosome:_5	AUGUSTUS	intron	26993399	26993458	1	+	.	ID=g36229.t1.intron9;Parent=g36229.t1;
OX031010.1_Pollenia_amentaria_genome_assembly,_chromosome:_5	AUGUSTUS	CDS	26993459	26993566	1	+	0	ID=g36229.t1.CDS10;Parent=g36229.t1;
OX031010.1_Pollenia_amentaria_genome_assembly,_chromosome:_5	AUGUSTUS	exon	26993459	26993566	.	+	.	ID=g36229.t1.exon10;Parent=g36229.t1;
OX031010.1_Pollenia_amentaria_genome_assembly,_chromosome:_5	AUGUSTUS	stop_codon	26993564	26993566	.	+	0	ID=g36229.t1.stop1;Parent=g36229.t1;
OX031010.1_Pollenia_amentaria_genome_assembly,_chromosome:_5	AUGUSTUS	gene	26997711	26998577	.	+	.	ID=g36230;
OX031010.1_Pollenia_amentaria_genome_assembly,_chromosome:_5	AUGUSTUS	mRNA	26997711	26998577	1	+	.	ID=g36230.t1;Parent=g36230;
OX031010.1_Pollenia_amentaria_genome_assembly,_chromosome:_5	AUGUSTUS	start_codon	26997711	26997713	.	+	0	ID=g36230.t1.start1;Parent=g36230.t1;
OX031010.1_Pollenia_amentaria_genome_assembly,_chromosome:_5	AUGUSTUS	CDS	26997711	26998577	1	+	0	ID=g36230.t1.CDS1;Parent=g36230.t1;
OX031010.1_Pollenia_amentaria_genome_assembly,_chromosome:_5	AUGUSTUS	exon	26997711	26998577	.	+	.	ID=g36230.t1.exon1;Parent=g36230.t1;
OX031010.1_Pollenia_amentaria_genome_assembly,_chromosome:_5	AUGUSTUS	stop_codon	26998575	26998577	.	+	0	ID=g36230.t1.stop1;Parent=g36230.t1;
OX031010.1_Pollenia_amentaria_genome_assembly,_chromosome:_5	AUGUSTUS	gene	27004689	27005927	.	+	.	ID=g36231;
OX031010.1_Pollenia_amentaria_genome_assembly,_chromosome:_5	AUGUSTUS	mRNA	27004689	27005927	1	+	.	ID=g36231.t1;Parent=g36231;
OX031010.1_Pollenia_amentaria_genome_assembly,_chromosome:_5	AUGUSTUS	start_codon	27004689	27004691	.	+	0	ID=g36231.t1.start1;Parent=g36231.t1;
OX031010.1_Pollenia_amentaria_genome_assembly,_chromosome:_5	AUGUSTUS	CDS	27004689	27005927	1	+	0	ID=g36231.t1.CDS1;Parent=g36231.t1;
OX031010.1_Pollenia_amentaria_genome_assembly,_chromosome:_5	AUGUSTUS	exon	27004689	27005927	.	+	.	ID=g36231.t1.exon1;Parent=g36231.t1;
OX031010.1_Pollenia_amentaria_genome_assembly,_chromosome:_5	AUGUSTUS	stop_codon	27005925	27005927	.	+	0	ID=g36231.t1.stop1;Parent=g36231.t1;
OX031010.1_Pollenia_amentaria_genome_assembly,_chromosome:_5	AUGUSTUS	gene	27048255	27067879	.	-	.	ID=g36232;
OX031010.1_Pollenia_amentaria_genome_assembly,_chromosome:_5	AUGUSTUS	mRNA	27048255	27067879	0.98	-	.	ID=g36232.t1;Parent=g36232;
OX031010.1_Pollenia_amentaria_genome_assembly,_chromosome:_5	AUGUSTUS	stop_codon	27048255	27048257	.	-	0	ID=g36232.t1.stop1;Parent=g36232.t1;
OX031010.1_Pollenia_amentaria_genome_assembly,_chromosome:_5	AUGUSTUS	CDS	27048255	27050093	1	-	0	ID=g36232.t1.CDS1;Parent=g36232.t1;
OX031010.1_Pollenia_amentaria_genome_assembly,_chromosome:_5	AUGUSTUS	exon	27048255	27050093	.	-	.	ID=g36232.t1.exon1;Parent=g36232.t1;
OX031010.1_Pollenia_amentaria_genome_assembly,_chromosome:_5	AUGUSTUS	intron	27050094	27050158	1	-	.	ID=g36232.t1.intron1;Parent=g36232.t1;
OX031010.1_Pollenia_amentaria_genome_assembly,_chromosome:_5	AUGUSTUS	CDS	27050159	27050280	1	-	2	ID=g36232.t1.CDS2;Parent=g36232.t1;
OX031010.1_Pollenia_amentaria_genome_assembly,_chromosome:_5	AUGUSTUS	exon	27050159	27050280	.	-	.	ID=g36232.t1.exon2;Parent=g36232.t1;
OX031010.1_Pollenia_amentaria_genome_assembly,_chromosome:_5	AUGUSTUS	intron	27050281	27050328	1	-	.	ID=g36232.t1.intron2;Parent=g36232.t1;
OX031010.1_Pollenia_amentaria_genome_assembly,_chromosome:_5	AUGUSTUS	CDS	27050329	27050689	1	-	0	ID=g36232.t1.CDS3;Parent=g36232.t1;
OX031010.1_Pollenia_amentaria_genome_assembly,_chromosome:_5	AUGUSTUS	exon	27050329	27050689	.	-	.	ID=g36232.t1.exon3;Parent=g36232.t1;
OX031010.1_Pollenia_amentaria_genome_assembly,_chromosome:_5	AUGUSTUS	intron	27050690	27051210	1	-	.	ID=g36232.t1.intron3;Parent=g36232.t1;
OX031010.1_Pollenia_amentaria_genome_assembly,_chromosome:_5	AUGUSTUS	CDS	27051211	27051420	1	-	0	ID=g36232.t1.CDS4;Parent=g36232.t1;
OX031010.1_Pollenia_amentaria_genome_assembly,_chromosome:_5	AUGUSTUS	exon	27051211	27051420	.	-	.	ID=g36232.t1.exon4;Parent=g36232.t1;
OX031010.1_Pollenia_amentaria_genome_assembly,_chromosome:_5	AUGUSTUS	intron	27051421	27051492	1	-	.	ID=g36232.t1.intron4;Parent=g36232.t1;
OX031010.1_Pollenia_amentaria_genome_assembly,_chromosome:_5	AUGUSTUS	CDS	27051493	27051621	1	-	0	ID=g36232.t1.CDS5;Parent=g36232.t1;
OX031010.1_Pollenia_amentaria_genome_assembly,_chromosome:_5	AUGUSTUS	exon	27051493	27051621	.	-	.	ID=g36232.t1.exon5;Parent=g36232.t1;
OX031010.1_Pollenia_amentaria_genome_assembly,_chromosome:_5	AUGUSTUS	intron	27051622	27057928	1	-	.	ID=g36232.t1.intron5;Parent=g36232.t1;
OX031010.1_Pollenia_amentaria_genome_assembly,_chromosome:_5	AUGUSTUS	CDS	27057929	27058166	1	-	1	ID=g36232.t1.CDS6;Parent=g36232.t1;
OX031010.1_Pollenia_amentaria_genome_assembly,_chromosome:_5	AUGUSTUS	exon	27057929	27058166	.	-	.	ID=g36232.t1.exon6;Parent=g36232.t1;
OX031010.1_Pollenia_amentaria_genome_assembly,_chromosome:_5	AUGUSTUS	intron	27058167	27058235	1	-	.	ID=g36232.t1.intron6;Parent=g36232.t1;
OX031010.1_Pollenia_amentaria_genome_assembly,_chromosome:_5	AUGUSTUS	CDS	27058236	27058339	1	-	0	ID=g36232.t1.CDS7;Parent=g36232.t1;
OX031010.1_Pollenia_amentaria_genome_assembly,_chromosome:_5	AUGUSTUS	exon	27058236	27058339	.	-	.	ID=g36232.t1.exon7;Parent=g36232.t1;
OX031010.1_Pollenia_amentaria_genome_assembly,_chromosome:_5	AUGUSTUS	intron	27058340	27058414	1	-	.	ID=g36232.t1.intron7;Parent=g36232.t1;
OX031010.1_Pollenia_amentaria_genome_assembly,_chromosome:_5	AUGUSTUS	CDS	27058415	27058682	1	-	1	ID=g36232.t1.CDS8;Parent=g36232.t1;
OX031010.1_Pollenia_amentaria_genome_assembly,_chromosome:_5	AUGUSTUS	exon	27058415	27058682	.	-	.	ID=g36232.t1.exon8;Parent=g36232.t1;
OX031010.1_Pollenia_amentaria_genome_assembly,_chromosome:_5	AUGUSTUS	intron	27058683	27063028	1	-	.	ID=g36232.t1.intron8;Parent=g36232.t1;
OX031010.1_Pollenia_amentaria_genome_assembly,_chromosome:_5	AUGUSTUS	CDS	27063029	27063182	1	-	2	ID=g36232.t1.CDS9;Parent=g36232.t1;
OX031010.1_Pollenia_amentaria_genome_assembly,_chromosome:_5	AUGUSTUS	exon	27063029	27063182	.	-	.	ID=g36232.t1.exon9;Parent=g36232.t1;
OX031010.1_Pollenia_amentaria_genome_assembly,_chromosome:_5	AUGUSTUS	intron	27063183	27067818	0.98	-	.	ID=g36232.t1.intron9;Parent=g36232.t1;
OX031010.1_Pollenia_amentaria_genome_assembly,_chromosome:_5	AUGUSTUS	CDS	27067819	27067879	0.98	-	0	ID=g36232.t1.CDS10;Parent=g36232.t1;
OX031010.1_Pollenia_amentaria_genome_assembly,_chromosome:_5	AUGUSTUS	exon	27067819	27067879	.	-	.	ID=g36232.t1.exon10;Parent=g36232.t1;
OX031010.1_Pollenia_amentaria_genome_assembly,_chromosome:_5	AUGUSTUS	start_codon	27067877	27067879	.	-	0	ID=g36232.t1.start1;Parent=g36232.t1;
OX031010.1_Pollenia_amentaria_genome_assembly,_chromosome:_5	AUGUSTUS	mRNA	27050294	27067879	0.99	-	.	ID=g36232.t2;Parent=g36232;
OX031010.1_Pollenia_amentaria_genome_assembly,_chromosome:_5	AUGUSTUS	stop_codon	27050294	27050296	.	-	0	ID=g36232.t2.stop1;Parent=g36232.t2;
OX031010.1_Pollenia_amentaria_genome_assembly,_chromosome:_5	AUGUSTUS	CDS	27050294	27050689	1	-	0	ID=g36232.t2.CDS1;Parent=g36232.t2;
OX031010.1_Pollenia_amentaria_genome_assembly,_chromosome:_5	AUGUSTUS	exon	27050294	27050689	.	-	.	ID=g36232.t2.exon1;Parent=g36232.t2;
OX031010.1_Pollenia_amentaria_genome_assembly,_chromosome:_5	AUGUSTUS	intron	27050690	27051210	1	-	.	ID=g36232.t2.intron1;Parent=g36232.t2;
OX031010.1_Pollenia_amentaria_genome_assembly,_chromosome:_5	AUGUSTUS	CDS	27051211	27051420	1	-	0	ID=g36232.t2.CDS2;Parent=g36232.t2;
OX031010.1_Pollenia_amentaria_genome_assembly,_chromosome:_5	AUGUSTUS	exon	27051211	27051420	.	-	.	ID=g36232.t2.exon2;Parent=g36232.t2;
OX031010.1_Pollenia_amentaria_genome_assembly,_chromosome:_5	AUGUSTUS	intron	27051421	27051492	1	-	.	ID=g36232.t2.intron2;Parent=g36232.t2;
OX031010.1_Pollenia_amentaria_genome_assembly,_chromosome:_5	AUGUSTUS	CDS	27051493	27051621	1	-	0	ID=g36232.t2.CDS3;Parent=g36232.t2;
OX031010.1_Pollenia_amentaria_genome_assembly,_chromosome:_5	AUGUSTUS	exon	27051493	27051621	.	-	.	ID=g36232.t2.exon3;Parent=g36232.t2;
OX031010.1_Pollenia_amentaria_genome_assembly,_chromosome:_5	AUGUSTUS	intron	27051622	27057928	1	-	.	ID=g36232.t2.intron3;Parent=g36232.t2;
OX031010.1_Pollenia_amentaria_genome_assembly,_chromosome:_5	AUGUSTUS	CDS	27057929	27058166	1	-	1	ID=g36232.t2.CDS4;Parent=g36232.t2;
OX031010.1_Pollenia_amentaria_genome_assembly,_chromosome:_5	AUGUSTUS	exon	27057929	27058166	.	-	.	ID=g36232.t2.exon4;Parent=g36232.t2;
OX031010.1_Pollenia_amentaria_genome_assembly,_chromosome:_5	AUGUSTUS	intron	27058167	27058235	1	-	.	ID=g36232.t2.intron4;Parent=g36232.t2;
OX031010.1_Pollenia_amentaria_genome_assembly,_chromosome:_5	AUGUSTUS	CDS	27058236	27058339	1	-	0	ID=g36232.t2.CDS5;Parent=g36232.t2;
OX031010.1_Pollenia_amentaria_genome_assembly,_chromosome:_5	AUGUSTUS	exon	27058236	27058339	.	-	.	ID=g36232.t2.exon5;Parent=g36232.t2;
OX031010.1_Pollenia_amentaria_genome_assembly,_chromosome:_5	AUGUSTUS	intron	27058340	27058414	1	-	.	ID=g36232.t2.intron5;Parent=g36232.t2;
OX031010.1_Pollenia_amentaria_genome_assembly,_chromosome:_5	AUGUSTUS	CDS	27058415	27058682	1	-	1	ID=g36232.t2.CDS6;Parent=g36232.t2;
OX031010.1_Pollenia_amentaria_genome_assembly,_chromosome:_5	AUGUSTUS	exon	27058415	27058682	.	-	.	ID=g36232.t2.exon6;Parent=g36232.t2;
OX031010.1_Pollenia_amentaria_genome_assembly,_chromosome:_5	AUGUSTUS	intron	27058683	27063028	1	-	.	ID=g36232.t2.intron6;Parent=g36232.t2;
OX031010.1_Pollenia_amentaria_genome_assembly,_chromosome:_5	AUGUSTUS	CDS	27063029	27063182	1	-	2	ID=g36232.t2.CDS7;Parent=g36232.t2;
OX031010.1_Pollenia_amentaria_genome_assembly,_chromosome:_5	AUGUSTUS	exon	27063029	27063182	.	-	.	ID=g36232.t2.exon7;Parent=g36232.t2;
OX031010.1_Pollenia_amentaria_genome_assembly,_chromosome:_5	AUGUSTUS	intron	27063183	27067818	0.99	-	.	ID=g36232.t2.intron7;Parent=g36232.t2;
OX031010.1_Pollenia_amentaria_genome_assembly,_chromosome:_5	AUGUSTUS	CDS	27067819	27067879	0.99	-	0	ID=g36232.t2.CDS8;Parent=g36232.t2;
OX031010.1_Pollenia_amentaria_genome_assembly,_chromosome:_5	AUGUSTUS	exon	27067819	27067879	.	-	.	ID=g36232.t2.exon8;Parent=g36232.t2;
OX031010.1_Pollenia_amentaria_genome_assembly,_chromosome:_5	AUGUSTUS	start_codon	27067877	27067879	.	-	0	ID=g36232.t2.start1;Parent=g36232.t2;
OX031010.1_Pollenia_amentaria_genome_assembly,_chromosome:_5	AUGUSTUS	gene	27089754	27090601	.	-	.	ID=g36233;
OX031010.1_Pollenia_amentaria_genome_assembly,_chromosome:_5	AUGUSTUS	mRNA	27089754	27090601	0.22	-	.	ID=g36233.t1;Parent=g36233;
OX031010.1_Pollenia_amentaria_genome_assembly,_chromosome:_5	AUGUSTUS	stop_codon	27089754	27089756	.	-	0	ID=g36233.t1.stop1;Parent=g36233.t1;
OX031010.1_Pollenia_amentaria_genome_assembly,_chromosome:_5	AUGUSTUS	CDS	27089754	27089880	0.8	-	1	ID=g36233.t1.CDS1;Parent=g36233.t1;
OX031010.1_Pollenia_amentaria_genome_assembly,_chromosome:_5	AUGUSTUS	exon	27089754	27089880	.	-	.	ID=g36233.t1.exon1;Parent=g36233.t1;
OX031010.1_Pollenia_amentaria_genome_assembly,_chromosome:_5	AUGUSTUS	intron	27089881	27090269	0.35	-	.	ID=g36233.t1.intron1;Parent=g36233.t1;
OX031010.1_Pollenia_amentaria_genome_assembly,_chromosome:_5	AUGUSTUS	CDS	27090270	27090601	0.27	-	0	ID=g36233.t1.CDS2;Parent=g36233.t1;
OX031010.1_Pollenia_amentaria_genome_assembly,_chromosome:_5	AUGUSTUS	exon	27090270	27090601	.	-	.	ID=g36233.t1.exon2;Parent=g36233.t1;
OX031010.1_Pollenia_amentaria_genome_assembly,_chromosome:_5	AUGUSTUS	start_codon	27090599	27090601	.	-	0	ID=g36233.t1.start1;Parent=g36233.t1;
OX031010.1_Pollenia_amentaria_genome_assembly,_chromosome:_5	AUGUSTUS	gene	27091552	27091824	.	-	.	ID=g36234;
OX031010.1_Pollenia_amentaria_genome_assembly,_chromosome:_5	AUGUSTUS	mRNA	27091552	27091824	1	-	.	ID=g36234.t1;Parent=g36234;
OX031010.1_Pollenia_amentaria_genome_assembly,_chromosome:_5	AUGUSTUS	stop_codon	27091552	27091554	.	-	0	ID=g36234.t1.stop1;Parent=g36234.t1;
OX031010.1_Pollenia_amentaria_genome_assembly,_chromosome:_5	AUGUSTUS	CDS	27091552	27091824	1	-	0	ID=g36234.t1.CDS1;Parent=g36234.t1;
OX031010.1_Pollenia_amentaria_genome_assembly,_chromosome:_5	AUGUSTUS	exon	27091552	27091824	.	-	.	ID=g36234.t1.exon1;Parent=g36234.t1;
OX031010.1_Pollenia_amentaria_genome_assembly,_chromosome:_5	AUGUSTUS	start_codon	27091822	27091824	.	-	0	ID=g36234.t1.start1;Parent=g36234.t1;
OX031010.1_Pollenia_amentaria_genome_assembly,_chromosome:_5	AUGUSTUS	gene	27092261	27093261	.	-	.	ID=g36235;
OX031010.1_Pollenia_amentaria_genome_assembly,_chromosome:_5	AUGUSTUS	mRNA	27092261	27093261	1	-	.	ID=g36235.t1;Parent=g36235;
OX031010.1_Pollenia_amentaria_genome_assembly,_chromosome:_5	AUGUSTUS	stop_codon	27092261	27092263	.	-	0	ID=g36235.t1.stop1;Parent=g36235.t1;
OX031010.1_Pollenia_amentaria_genome_assembly,_chromosome:_5	AUGUSTUS	CDS	27092261	27092991	1	-	2	ID=g36235.t1.CDS1;Parent=g36235.t1;
OX031010.1_Pollenia_amentaria_genome_assembly,_chromosome:_5	AUGUSTUS	exon	27092261	27092991	.	-	.	ID=g36235.t1.exon1;Parent=g36235.t1;
OX031010.1_Pollenia_amentaria_genome_assembly,_chromosome:_5	AUGUSTUS	intron	27092992	27093059	1	-	.	ID=g36235.t1.intron1;Parent=g36235.t1;
OX031010.1_Pollenia_amentaria_genome_assembly,_chromosome:_5	AUGUSTUS	CDS	27093060	27093261	1	-	0	ID=g36235.t1.CDS2;Parent=g36235.t1;
OX031010.1_Pollenia_amentaria_genome_assembly,_chromosome:_5	AUGUSTUS	exon	27093060	27093261	.	-	.	ID=g36235.t1.exon2;Parent=g36235.t1;
OX031010.1_Pollenia_amentaria_genome_assembly,_chromosome:_5	AUGUSTUS	start_codon	27093259	27093261	.	-	0	ID=g36235.t1.start1;Parent=g36235.t1;
OX031010.1_Pollenia_amentaria_genome_assembly,_chromosome:_5	AUGUSTUS	gene	27116050	27138773	.	-	.	ID=g36236;
OX031010.1_Pollenia_amentaria_genome_assembly,_chromosome:_5	AUGUSTUS	mRNA	27116050	27138773	0.74	-	.	ID=g36236.t1;Parent=g36236;
OX031010.1_Pollenia_amentaria_genome_assembly,_chromosome:_5	AUGUSTUS	stop_codon	27116050	27116052	.	-	0	ID=g36236.t1.stop1;Parent=g36236.t1;
OX031010.1_Pollenia_amentaria_genome_assembly,_chromosome:_5	AUGUSTUS	CDS	27116050	27116558	0.83	-	2	ID=g36236.t1.CDS1;Parent=g36236.t1;
OX031010.1_Pollenia_amentaria_genome_assembly,_chromosome:_5	AUGUSTUS	exon	27116050	27116558	.	-	.	ID=g36236.t1.exon1;Parent=g36236.t1;
OX031010.1_Pollenia_amentaria_genome_assembly,_chromosome:_5	AUGUSTUS	intron	27116559	27130225	0.74	-	.	ID=g36236.t1.intron1;Parent=g36236.t1;
OX031010.1_Pollenia_amentaria_genome_assembly,_chromosome:_5	AUGUSTUS	CDS	27130226	27130504	0.97	-	2	ID=g36236.t1.CDS2;Parent=g36236.t1;
OX031010.1_Pollenia_amentaria_genome_assembly,_chromosome:_5	AUGUSTUS	exon	27130226	27130504	.	-	.	ID=g36236.t1.exon2;Parent=g36236.t1;
OX031010.1_Pollenia_amentaria_genome_assembly,_chromosome:_5	AUGUSTUS	intron	27130505	27130583	1	-	.	ID=g36236.t1.intron2;Parent=g36236.t1;
OX031010.1_Pollenia_amentaria_genome_assembly,_chromosome:_5	AUGUSTUS	CDS	27130584	27130932	1	-	0	ID=g36236.t1.CDS3;Parent=g36236.t1;
OX031010.1_Pollenia_amentaria_genome_assembly,_chromosome:_5	AUGUSTUS	exon	27130584	27130932	.	-	.	ID=g36236.t1.exon3;Parent=g36236.t1;
OX031010.1_Pollenia_amentaria_genome_assembly,_chromosome:_5	AUGUSTUS	intron	27130933	27138665	1	-	.	ID=g36236.t1.intron3;Parent=g36236.t1;
OX031010.1_Pollenia_amentaria_genome_assembly,_chromosome:_5	AUGUSTUS	CDS	27138666	27138773	1	-	0	ID=g36236.t1.CDS4;Parent=g36236.t1;
OX031010.1_Pollenia_amentaria_genome_assembly,_chromosome:_5	AUGUSTUS	exon	27138666	27138773	.	-	.	ID=g36236.t1.exon4;Parent=g36236.t1;
OX031010.1_Pollenia_amentaria_genome_assembly,_chromosome:_5	AUGUSTUS	start_codon	27138771	27138773	.	-	0	ID=g36236.t1.start1;Parent=g36236.t1;
OX031010.1_Pollenia_amentaria_genome_assembly,_chromosome:_5	GeneMark.hmm3	mRNA	27130206	27138773	.	-	.	ID=g36236.t2;Parent=g36236;
OX031010.1_Pollenia_amentaria_genome_assembly,_chromosome:_5	GeneMark.hmm3	stop_codon	27130206	27130208	.	-	0	ID=g36236.t2.stop1;Parent=g36236.t2;
OX031010.1_Pollenia_amentaria_genome_assembly,_chromosome:_5	GeneMark.hmm3	CDS	27130206	27130504	.	-	2	ID=g36236.t2.CDS1;Parent=g36236.t2;
OX031010.1_Pollenia_amentaria_genome_assembly,_chromosome:_5	GeneMark.hmm3	exon	27130206	27130504	0	-	.	ID=g36236.t2.exon1;Parent=g36236.t2;
OX031010.1_Pollenia_amentaria_genome_assembly,_chromosome:_5	GeneMark.hmm3	intron	27130505	27130583	.	-	0	ID=g36236.t2.intron1;Parent=g36236.t2;
OX031010.1_Pollenia_amentaria_genome_assembly,_chromosome:_5	GeneMark.hmm3	CDS	27130584	27130932	.	-	0	ID=g36236.t2.CDS2;Parent=g36236.t2;
OX031010.1_Pollenia_amentaria_genome_assembly,_chromosome:_5	GeneMark.hmm3	exon	27130584	27130932	0	-	.	ID=g36236.t2.exon2;Parent=g36236.t2;
OX031010.1_Pollenia_amentaria_genome_assembly,_chromosome:_5	GeneMark.hmm3	intron	27130933	27138665	.	-	0	ID=g36236.t2.intron2;Parent=g36236.t2;
OX031010.1_Pollenia_amentaria_genome_assembly,_chromosome:_5	GeneMark.hmm3	CDS	27138666	27138773	.	-	0	ID=g36236.t2.CDS3;Parent=g36236.t2;
OX031010.1_Pollenia_amentaria_genome_assembly,_chromosome:_5	GeneMark.hmm3	exon	27138666	27138773	0	-	.	ID=g36236.t2.exon3;Parent=g36236.t2;
OX031010.1_Pollenia_amentaria_genome_assembly,_chromosome:_5	GeneMark.hmm3	start_codon	27138771	27138773	.	-	0	ID=g36236.t2.start1;Parent=g36236.t2;
OX031010.1_Pollenia_amentaria_genome_assembly,_chromosome:_5	AUGUSTUS	gene	27274581	27287179	.	+	.	ID=g36237;
OX031010.1_Pollenia_amentaria_genome_assembly,_chromosome:_5	AUGUSTUS	mRNA	27275483	27287179	1	+	.	ID=g36237.t1;Parent=g36237;
OX031010.1_Pollenia_amentaria_genome_assembly,_chromosome:_5	AUGUSTUS	start_codon	27275483	27275485	.	+	0	ID=g36237.t1.start1;Parent=g36237.t1;
OX031010.1_Pollenia_amentaria_genome_assembly,_chromosome:_5	AUGUSTUS	CDS	27275483	27275594	1	+	0	ID=g36237.t1.CDS1;Parent=g36237.t1;
OX031010.1_Pollenia_amentaria_genome_assembly,_chromosome:_5	AUGUSTUS	exon	27275483	27275594	.	+	.	ID=g36237.t1.exon1;Parent=g36237.t1;
OX031010.1_Pollenia_amentaria_genome_assembly,_chromosome:_5	AUGUSTUS	intron	27275595	27275671	1	+	.	ID=g36237.t1.intron1;Parent=g36237.t1;
OX031010.1_Pollenia_amentaria_genome_assembly,_chromosome:_5	AUGUSTUS	CDS	27275672	27275880	1	+	2	ID=g36237.t1.CDS2;Parent=g36237.t1;
OX031010.1_Pollenia_amentaria_genome_assembly,_chromosome:_5	AUGUSTUS	exon	27275672	27275880	.	+	.	ID=g36237.t1.exon2;Parent=g36237.t1;
OX031010.1_Pollenia_amentaria_genome_assembly,_chromosome:_5	AUGUSTUS	intron	27275881	27286120	1	+	.	ID=g36237.t1.intron2;Parent=g36237.t1;
OX031010.1_Pollenia_amentaria_genome_assembly,_chromosome:_5	AUGUSTUS	CDS	27286121	27287179	1	+	0	ID=g36237.t1.CDS3;Parent=g36237.t1;
OX031010.1_Pollenia_amentaria_genome_assembly,_chromosome:_5	AUGUSTUS	exon	27286121	27287179	.	+	.	ID=g36237.t1.exon3;Parent=g36237.t1;
OX031010.1_Pollenia_amentaria_genome_assembly,_chromosome:_5	AUGUSTUS	stop_codon	27287177	27287179	.	+	0	ID=g36237.t1.stop1;Parent=g36237.t1;
OX031010.1_Pollenia_amentaria_genome_assembly,_chromosome:_5	AUGUSTUS	mRNA	27274581	27287179	0.72	+	.	ID=g36237.t2;Parent=g36237;
OX031010.1_Pollenia_amentaria_genome_assembly,_chromosome:_5	AUGUSTUS	start_codon	27274581	27274583	.	+	0	ID=g36237.t2.start1;Parent=g36237.t2;
OX031010.1_Pollenia_amentaria_genome_assembly,_chromosome:_5	AUGUSTUS	CDS	27274581	27274659	0.72	+	0	ID=g36237.t2.CDS1;Parent=g36237.t2;
OX031010.1_Pollenia_amentaria_genome_assembly,_chromosome:_5	AUGUSTUS	exon	27274581	27274659	.	+	.	ID=g36237.t2.exon1;Parent=g36237.t2;
OX031010.1_Pollenia_amentaria_genome_assembly,_chromosome:_5	AUGUSTUS	intron	27274660	27274785	1	+	.	ID=g36237.t2.intron1;Parent=g36237.t2;
OX031010.1_Pollenia_amentaria_genome_assembly,_chromosome:_5	AUGUSTUS	CDS	27274786	27274916	1	+	2	ID=g36237.t2.CDS2;Parent=g36237.t2;
OX031010.1_Pollenia_amentaria_genome_assembly,_chromosome:_5	AUGUSTUS	exon	27274786	27274916	.	+	.	ID=g36237.t2.exon2;Parent=g36237.t2;
OX031010.1_Pollenia_amentaria_genome_assembly,_chromosome:_5	AUGUSTUS	intron	27274917	27275437	1	+	.	ID=g36237.t2.intron2;Parent=g36237.t2;
OX031010.1_Pollenia_amentaria_genome_assembly,_chromosome:_5	AUGUSTUS	CDS	27275438	27275594	1	+	0	ID=g36237.t2.CDS3;Parent=g36237.t2;
OX031010.1_Pollenia_amentaria_genome_assembly,_chromosome:_5	AUGUSTUS	exon	27275438	27275594	.	+	.	ID=g36237.t2.exon3;Parent=g36237.t2;
OX031010.1_Pollenia_amentaria_genome_assembly,_chromosome:_5	AUGUSTUS	intron	27275595	27275671	1	+	.	ID=g36237.t2.intron3;Parent=g36237.t2;
OX031010.1_Pollenia_amentaria_genome_assembly,_chromosome:_5	AUGUSTUS	CDS	27275672	27275880	1	+	2	ID=g36237.t2.CDS4;Parent=g36237.t2;
OX031010.1_Pollenia_amentaria_genome_assembly,_chromosome:_5	AUGUSTUS	exon	27275672	27275880	.	+	.	ID=g36237.t2.exon4;Parent=g36237.t2;
OX031010.1_Pollenia_amentaria_genome_assembly,_chromosome:_5	AUGUSTUS	intron	27275881	27286120	1	+	.	ID=g36237.t2.intron4;Parent=g36237.t2;
OX031010.1_Pollenia_amentaria_genome_assembly,_chromosome:_5	AUGUSTUS	CDS	27286121	27287179	1	+	0	ID=g36237.t2.CDS5;Parent=g36237.t2;
OX031010.1_Pollenia_amentaria_genome_assembly,_chromosome:_5	AUGUSTUS	exon	27286121	27287179	.	+	.	ID=g36237.t2.exon5;Parent=g36237.t2;
OX031010.1_Pollenia_amentaria_genome_assembly,_chromosome:_5	AUGUSTUS	stop_codon	27287177	27287179	.	+	0	ID=g36237.t2.stop1;Parent=g36237.t2;
OX031010.1_Pollenia_amentaria_genome_assembly,_chromosome:_5	AUGUSTUS	gene	27289786	27289995	.	-	.	ID=g36238;
OX031010.1_Pollenia_amentaria_genome_assembly,_chromosome:_5	AUGUSTUS	mRNA	27289786	27289995	0.99	-	.	ID=g36238.t1;Parent=g36238;
OX031010.1_Pollenia_amentaria_genome_assembly,_chromosome:_5	AUGUSTUS	stop_codon	27289786	27289788	.	-	0	ID=g36238.t1.stop1;Parent=g36238.t1;
OX031010.1_Pollenia_amentaria_genome_assembly,_chromosome:_5	AUGUSTUS	CDS	27289786	27289995	0.99	-	0	ID=g36238.t1.CDS1;Parent=g36238.t1;
OX031010.1_Pollenia_amentaria_genome_assembly,_chromosome:_5	AUGUSTUS	exon	27289786	27289995	.	-	.	ID=g36238.t1.exon1;Parent=g36238.t1;
OX031010.1_Pollenia_amentaria_genome_assembly,_chromosome:_5	AUGUSTUS	start_codon	27289993	27289995	.	-	0	ID=g36238.t1.start1;Parent=g36238.t1;
OX031010.1_Pollenia_amentaria_genome_assembly,_chromosome:_5	AUGUSTUS	gene	27294665	27295130	.	-	.	ID=g36239;
OX031010.1_Pollenia_amentaria_genome_assembly,_chromosome:_5	AUGUSTUS	mRNA	27294665	27295130	1	-	.	ID=g36239.t1;Parent=g36239;
OX031010.1_Pollenia_amentaria_genome_assembly,_chromosome:_5	AUGUSTUS	stop_codon	27294665	27294667	.	-	0	ID=g36239.t1.stop1;Parent=g36239.t1;
OX031010.1_Pollenia_amentaria_genome_assembly,_chromosome:_5	AUGUSTUS	CDS	27294665	27295001	1	-	1	ID=g36239.t1.CDS1;Parent=g36239.t1;
OX031010.1_Pollenia_amentaria_genome_assembly,_chromosome:_5	AUGUSTUS	exon	27294665	27295001	.	-	.	ID=g36239.t1.exon1;Parent=g36239.t1;
OX031010.1_Pollenia_amentaria_genome_assembly,_chromosome:_5	AUGUSTUS	intron	27295002	27295071	1	-	.	ID=g36239.t1.intron1;Parent=g36239.t1;
OX031010.1_Pollenia_amentaria_genome_assembly,_chromosome:_5	AUGUSTUS	CDS	27295072	27295130	1	-	0	ID=g36239.t1.CDS2;Parent=g36239.t1;
OX031010.1_Pollenia_amentaria_genome_assembly,_chromosome:_5	AUGUSTUS	exon	27295072	27295130	.	-	.	ID=g36239.t1.exon2;Parent=g36239.t1;
OX031010.1_Pollenia_amentaria_genome_assembly,_chromosome:_5	AUGUSTUS	start_codon	27295128	27295130	.	-	0	ID=g36239.t1.start1;Parent=g36239.t1;
OX031010.1_Pollenia_amentaria_genome_assembly,_chromosome:_5	AUGUSTUS	gene	27298625	27300618	.	+	.	ID=g36240;
OX031010.1_Pollenia_amentaria_genome_assembly,_chromosome:_5	AUGUSTUS	mRNA	27298625	27300618	1	+	.	ID=g36240.t1;Parent=g36240;
OX031010.1_Pollenia_amentaria_genome_assembly,_chromosome:_5	AUGUSTUS	start_codon	27298625	27298627	.	+	0	ID=g36240.t1.start1;Parent=g36240.t1;
OX031010.1_Pollenia_amentaria_genome_assembly,_chromosome:_5	AUGUSTUS	CDS	27298625	27298870	1	+	0	ID=g36240.t1.CDS1;Parent=g36240.t1;
OX031010.1_Pollenia_amentaria_genome_assembly,_chromosome:_5	AUGUSTUS	exon	27298625	27298870	.	+	.	ID=g36240.t1.exon1;Parent=g36240.t1;
OX031010.1_Pollenia_amentaria_genome_assembly,_chromosome:_5	AUGUSTUS	intron	27298871	27298929	1	+	.	ID=g36240.t1.intron1;Parent=g36240.t1;
OX031010.1_Pollenia_amentaria_genome_assembly,_chromosome:_5	AUGUSTUS	CDS	27298930	27300618	1	+	0	ID=g36240.t1.CDS2;Parent=g36240.t1;
OX031010.1_Pollenia_amentaria_genome_assembly,_chromosome:_5	AUGUSTUS	exon	27298930	27300618	.	+	.	ID=g36240.t1.exon2;Parent=g36240.t1;
OX031010.1_Pollenia_amentaria_genome_assembly,_chromosome:_5	AUGUSTUS	stop_codon	27300616	27300618	.	+	0	ID=g36240.t1.stop1;Parent=g36240.t1;
OX031010.1_Pollenia_amentaria_genome_assembly,_chromosome:_5	AUGUSTUS	gene	27301282	27301826	.	-	.	ID=g36241;
OX031010.1_Pollenia_amentaria_genome_assembly,_chromosome:_5	AUGUSTUS	mRNA	27301282	27301826	1	-	.	ID=g36241.t1;Parent=g36241;
OX031010.1_Pollenia_amentaria_genome_assembly,_chromosome:_5	AUGUSTUS	stop_codon	27301282	27301284	.	-	0	ID=g36241.t1.stop1;Parent=g36241.t1;
OX031010.1_Pollenia_amentaria_genome_assembly,_chromosome:_5	AUGUSTUS	CDS	27301282	27301611	1	-	0	ID=g36241.t1.CDS1;Parent=g36241.t1;
OX031010.1_Pollenia_amentaria_genome_assembly,_chromosome:_5	AUGUSTUS	exon	27301282	27301611	.	-	.	ID=g36241.t1.exon1;Parent=g36241.t1;
OX031010.1_Pollenia_amentaria_genome_assembly,_chromosome:_5	AUGUSTUS	intron	27301612	27301671	1	-	.	ID=g36241.t1.intron1;Parent=g36241.t1;
OX031010.1_Pollenia_amentaria_genome_assembly,_chromosome:_5	AUGUSTUS	CDS	27301672	27301758	1	-	0	ID=g36241.t1.CDS2;Parent=g36241.t1;
OX031010.1_Pollenia_amentaria_genome_assembly,_chromosome:_5	AUGUSTUS	exon	27301672	27301758	.	-	.	ID=g36241.t1.exon2;Parent=g36241.t1;
OX031010.1_Pollenia_amentaria_genome_assembly,_chromosome:_5	AUGUSTUS	intron	27301759	27301817	1	-	.	ID=g36241.t1.intron2;Parent=g36241.t1;
OX031010.1_Pollenia_amentaria_genome_assembly,_chromosome:_5	AUGUSTUS	CDS	27301818	27301826	1	-	0	ID=g36241.t1.CDS3;Parent=g36241.t1;
OX031010.1_Pollenia_amentaria_genome_assembly,_chromosome:_5	AUGUSTUS	exon	27301818	27301826	.	-	.	ID=g36241.t1.exon3;Parent=g36241.t1;
OX031010.1_Pollenia_amentaria_genome_assembly,_chromosome:_5	AUGUSTUS	start_codon	27301824	27301826	.	-	0	ID=g36241.t1.start1;Parent=g36241.t1;
OX031010.1_Pollenia_amentaria_genome_assembly,_chromosome:_5	AUGUSTUS	gene	27307029	27310221	.	+	.	ID=g36242;
OX031010.1_Pollenia_amentaria_genome_assembly,_chromosome:_5	AUGUSTUS	mRNA	27307029	27310221	1	+	.	ID=g36242.t1;Parent=g36242;
OX031010.1_Pollenia_amentaria_genome_assembly,_chromosome:_5	AUGUSTUS	start_codon	27307029	27307031	.	+	0	ID=g36242.t1.start1;Parent=g36242.t1;
OX031010.1_Pollenia_amentaria_genome_assembly,_chromosome:_5	AUGUSTUS	CDS	27307029	27307079	1	+	0	ID=g36242.t1.CDS1;Parent=g36242.t1;
OX031010.1_Pollenia_amentaria_genome_assembly,_chromosome:_5	AUGUSTUS	exon	27307029	27307079	.	+	.	ID=g36242.t1.exon1;Parent=g36242.t1;
OX031010.1_Pollenia_amentaria_genome_assembly,_chromosome:_5	AUGUSTUS	intron	27307080	27307147	1	+	.	ID=g36242.t1.intron1;Parent=g36242.t1;
OX031010.1_Pollenia_amentaria_genome_assembly,_chromosome:_5	AUGUSTUS	CDS	27307148	27308094	1	+	0	ID=g36242.t1.CDS2;Parent=g36242.t1;
OX031010.1_Pollenia_amentaria_genome_assembly,_chromosome:_5	AUGUSTUS	exon	27307148	27308094	.	+	.	ID=g36242.t1.exon2;Parent=g36242.t1;
OX031010.1_Pollenia_amentaria_genome_assembly,_chromosome:_5	AUGUSTUS	intron	27308095	27308153	1	+	.	ID=g36242.t1.intron2;Parent=g36242.t1;
OX031010.1_Pollenia_amentaria_genome_assembly,_chromosome:_5	AUGUSTUS	CDS	27308154	27308766	1	+	1	ID=g36242.t1.CDS3;Parent=g36242.t1;
OX031010.1_Pollenia_amentaria_genome_assembly,_chromosome:_5	AUGUSTUS	exon	27308154	27308766	.	+	.	ID=g36242.t1.exon3;Parent=g36242.t1;
OX031010.1_Pollenia_amentaria_genome_assembly,_chromosome:_5	AUGUSTUS	intron	27308767	27309543	1	+	.	ID=g36242.t1.intron3;Parent=g36242.t1;
OX031010.1_Pollenia_amentaria_genome_assembly,_chromosome:_5	AUGUSTUS	CDS	27309544	27309996	1	+	0	ID=g36242.t1.CDS4;Parent=g36242.t1;
OX031010.1_Pollenia_amentaria_genome_assembly,_chromosome:_5	AUGUSTUS	exon	27309544	27309996	.	+	.	ID=g36242.t1.exon4;Parent=g36242.t1;
OX031010.1_Pollenia_amentaria_genome_assembly,_chromosome:_5	AUGUSTUS	intron	27309997	27310074	1	+	.	ID=g36242.t1.intron4;Parent=g36242.t1;
OX031010.1_Pollenia_amentaria_genome_assembly,_chromosome:_5	AUGUSTUS	CDS	27310075	27310221	1	+	0	ID=g36242.t1.CDS5;Parent=g36242.t1;
OX031010.1_Pollenia_amentaria_genome_assembly,_chromosome:_5	AUGUSTUS	exon	27310075	27310221	.	+	.	ID=g36242.t1.exon5;Parent=g36242.t1;
OX031010.1_Pollenia_amentaria_genome_assembly,_chromosome:_5	AUGUSTUS	stop_codon	27310219	27310221	.	+	0	ID=g36242.t1.stop1;Parent=g36242.t1;
OX031010.1_Pollenia_amentaria_genome_assembly,_chromosome:_5	AUGUSTUS	gene	27316435	27317172	.	+	.	ID=g36243;
OX031010.1_Pollenia_amentaria_genome_assembly,_chromosome:_5	AUGUSTUS	mRNA	27316435	27317172	1	+	.	ID=g36243.t1;Parent=g36243;
OX031010.1_Pollenia_amentaria_genome_assembly,_chromosome:_5	AUGUSTUS	start_codon	27316435	27316437	.	+	0	ID=g36243.t1.start1;Parent=g36243.t1;
OX031010.1_Pollenia_amentaria_genome_assembly,_chromosome:_5	AUGUSTUS	CDS	27316435	27317172	1	+	0	ID=g36243.t1.CDS1;Parent=g36243.t1;
OX031010.1_Pollenia_amentaria_genome_assembly,_chromosome:_5	AUGUSTUS	exon	27316435	27317172	.	+	.	ID=g36243.t1.exon1;Parent=g36243.t1;
OX031010.1_Pollenia_amentaria_genome_assembly,_chromosome:_5	AUGUSTUS	stop_codon	27317170	27317172	.	+	0	ID=g36243.t1.stop1;Parent=g36243.t1;
OX031010.1_Pollenia_amentaria_genome_assembly,_chromosome:_5	AUGUSTUS	gene	27336291	27337185	.	+	.	ID=g36244;
OX031010.1_Pollenia_amentaria_genome_assembly,_chromosome:_5	AUGUSTUS	mRNA	27336291	27337185	1	+	.	ID=g36244.t1;Parent=g36244;
OX031010.1_Pollenia_amentaria_genome_assembly,_chromosome:_5	AUGUSTUS	start_codon	27336291	27336293	.	+	0	ID=g36244.t1.start1;Parent=g36244.t1;
OX031010.1_Pollenia_amentaria_genome_assembly,_chromosome:_5	AUGUSTUS	CDS	27336291	27336485	1	+	0	ID=g36244.t1.CDS1;Parent=g36244.t1;
OX031010.1_Pollenia_amentaria_genome_assembly,_chromosome:_5	AUGUSTUS	exon	27336291	27336485	.	+	.	ID=g36244.t1.exon1;Parent=g36244.t1;
OX031010.1_Pollenia_amentaria_genome_assembly,_chromosome:_5	AUGUSTUS	intron	27336486	27336540	1	+	.	ID=g36244.t1.intron1;Parent=g36244.t1;
OX031010.1_Pollenia_amentaria_genome_assembly,_chromosome:_5	AUGUSTUS	CDS	27336541	27337185	1	+	0	ID=g36244.t1.CDS2;Parent=g36244.t1;
OX031010.1_Pollenia_amentaria_genome_assembly,_chromosome:_5	AUGUSTUS	exon	27336541	27337185	.	+	.	ID=g36244.t1.exon2;Parent=g36244.t1;
OX031010.1_Pollenia_amentaria_genome_assembly,_chromosome:_5	AUGUSTUS	stop_codon	27337183	27337185	.	+	0	ID=g36244.t1.stop1;Parent=g36244.t1;
OX031010.1_Pollenia_amentaria_genome_assembly,_chromosome:_5	AUGUSTUS	gene	27443723	27444223	.	+	.	ID=g36245;
OX031010.1_Pollenia_amentaria_genome_assembly,_chromosome:_5	AUGUSTUS	mRNA	27443723	27444223	1	+	.	ID=g36245.t1;Parent=g36245;
OX031010.1_Pollenia_amentaria_genome_assembly,_chromosome:_5	AUGUSTUS	start_codon	27443723	27443725	.	+	0	ID=g36245.t1.start1;Parent=g36245.t1;
OX031010.1_Pollenia_amentaria_genome_assembly,_chromosome:_5	AUGUSTUS	CDS	27443723	27444223	1	+	0	ID=g36245.t1.CDS1;Parent=g36245.t1;
OX031010.1_Pollenia_amentaria_genome_assembly,_chromosome:_5	AUGUSTUS	exon	27443723	27444223	.	+	.	ID=g36245.t1.exon1;Parent=g36245.t1;
OX031010.1_Pollenia_amentaria_genome_assembly,_chromosome:_5	AUGUSTUS	stop_codon	27444221	27444223	.	+	0	ID=g36245.t1.stop1;Parent=g36245.t1;
OX031010.1_Pollenia_amentaria_genome_assembly,_chromosome:_5	AUGUSTUS	gene	27561225	27587169	.	+	.	ID=g36246;
OX031010.1_Pollenia_amentaria_genome_assembly,_chromosome:_5	AUGUSTUS	mRNA	27564181	27587169	0.86	+	.	ID=g36246.t1;Parent=g36246;
OX031010.1_Pollenia_amentaria_genome_assembly,_chromosome:_5	AUGUSTUS	start_codon	27564181	27564183	.	+	0	ID=g36246.t1.start1;Parent=g36246.t1;
OX031010.1_Pollenia_amentaria_genome_assembly,_chromosome:_5	AUGUSTUS	CDS	27564181	27564286	0.99	+	0	ID=g36246.t1.CDS1;Parent=g36246.t1;
OX031010.1_Pollenia_amentaria_genome_assembly,_chromosome:_5	AUGUSTUS	exon	27564181	27564286	.	+	.	ID=g36246.t1.exon1;Parent=g36246.t1;
OX031010.1_Pollenia_amentaria_genome_assembly,_chromosome:_5	AUGUSTUS	intron	27564287	27586300	1	+	.	ID=g36246.t1.intron1;Parent=g36246.t1;
OX031010.1_Pollenia_amentaria_genome_assembly,_chromosome:_5	AUGUSTUS	CDS	27586301	27586560	1	+	2	ID=g36246.t1.CDS2;Parent=g36246.t1;
OX031010.1_Pollenia_amentaria_genome_assembly,_chromosome:_5	AUGUSTUS	exon	27586301	27586560	.	+	.	ID=g36246.t1.exon2;Parent=g36246.t1;
OX031010.1_Pollenia_amentaria_genome_assembly,_chromosome:_5	AUGUSTUS	intron	27586561	27587043	1	+	.	ID=g36246.t1.intron2;Parent=g36246.t1;
OX031010.1_Pollenia_amentaria_genome_assembly,_chromosome:_5	AUGUSTUS	CDS	27587044	27587169	0.87	+	0	ID=g36246.t1.CDS3;Parent=g36246.t1;
OX031010.1_Pollenia_amentaria_genome_assembly,_chromosome:_5	AUGUSTUS	exon	27587044	27587169	.	+	.	ID=g36246.t1.exon3;Parent=g36246.t1;
OX031010.1_Pollenia_amentaria_genome_assembly,_chromosome:_5	AUGUSTUS	stop_codon	27587167	27587169	.	+	0	ID=g36246.t1.stop1;Parent=g36246.t1;
OX031010.1_Pollenia_amentaria_genome_assembly,_chromosome:_5	AUGUSTUS	mRNA	27561225	27587169	0.29	+	.	ID=g36246.t2;Parent=g36246;
OX031010.1_Pollenia_amentaria_genome_assembly,_chromosome:_5	AUGUSTUS	start_codon	27561225	27561227	.	+	0	ID=g36246.t2.start1;Parent=g36246.t2;
OX031010.1_Pollenia_amentaria_genome_assembly,_chromosome:_5	AUGUSTUS	CDS	27561225	27561269	0.32	+	0	ID=g36246.t2.CDS1;Parent=g36246.t2;
OX031010.1_Pollenia_amentaria_genome_assembly,_chromosome:_5	AUGUSTUS	exon	27561225	27561269	.	+	.	ID=g36246.t2.exon1;Parent=g36246.t2;
OX031010.1_Pollenia_amentaria_genome_assembly,_chromosome:_5	AUGUSTUS	intron	27561270	27564159	0.32	+	.	ID=g36246.t2.intron1;Parent=g36246.t2;
OX031010.1_Pollenia_amentaria_genome_assembly,_chromosome:_5	AUGUSTUS	CDS	27564160	27564286	1	+	0	ID=g36246.t2.CDS2;Parent=g36246.t2;
OX031010.1_Pollenia_amentaria_genome_assembly,_chromosome:_5	AUGUSTUS	exon	27564160	27564286	.	+	.	ID=g36246.t2.exon2;Parent=g36246.t2;
OX031010.1_Pollenia_amentaria_genome_assembly,_chromosome:_5	AUGUSTUS	intron	27564287	27586300	1	+	.	ID=g36246.t2.intron2;Parent=g36246.t2;
OX031010.1_Pollenia_amentaria_genome_assembly,_chromosome:_5	AUGUSTUS	CDS	27586301	27586560	1	+	2	ID=g36246.t2.CDS3;Parent=g36246.t2;
OX031010.1_Pollenia_amentaria_genome_assembly,_chromosome:_5	AUGUSTUS	exon	27586301	27586560	.	+	.	ID=g36246.t2.exon3;Parent=g36246.t2;
OX031010.1_Pollenia_amentaria_genome_assembly,_chromosome:_5	AUGUSTUS	intron	27586561	27587043	1	+	.	ID=g36246.t2.intron3;Parent=g36246.t2;
OX031010.1_Pollenia_amentaria_genome_assembly,_chromosome:_5	AUGUSTUS	CDS	27587044	27587169	0.89	+	0	ID=g36246.t2.CDS4;Parent=g36246.t2;
OX031010.1_Pollenia_amentaria_genome_assembly,_chromosome:_5	AUGUSTUS	exon	27587044	27587169	.	+	.	ID=g36246.t2.exon4;Parent=g36246.t2;
OX031010.1_Pollenia_amentaria_genome_assembly,_chromosome:_5	AUGUSTUS	stop_codon	27587167	27587169	.	+	0	ID=g36246.t2.stop1;Parent=g36246.t2;
OX031010.1_Pollenia_amentaria_genome_assembly,_chromosome:_5	GeneMark.hmm3	mRNA	27586276	27587169	.	+	.	ID=g36246.t3;Parent=g36246;
OX031010.1_Pollenia_amentaria_genome_assembly,_chromosome:_5	GeneMark.hmm3	start_codon	27586276	27586278	.	+	0	ID=g36246.t3.start1;Parent=g36246.t3;
OX031010.1_Pollenia_amentaria_genome_assembly,_chromosome:_5	GeneMark.hmm3	CDS	27586276	27586560	.	+	0	ID=g36246.t3.CDS1;Parent=g36246.t3;
OX031010.1_Pollenia_amentaria_genome_assembly,_chromosome:_5	GeneMark.hmm3	exon	27586276	27586560	0	+	.	ID=g36246.t3.exon1;Parent=g36246.t3;
OX031010.1_Pollenia_amentaria_genome_assembly,_chromosome:_5	GeneMark.hmm3	intron	27586561	27587043	.	+	0	ID=g36246.t3.intron1;Parent=g36246.t3;
OX031010.1_Pollenia_amentaria_genome_assembly,_chromosome:_5	GeneMark.hmm3	CDS	27587044	27587169	.	+	0	ID=g36246.t3.CDS2;Parent=g36246.t3;
OX031010.1_Pollenia_amentaria_genome_assembly,_chromosome:_5	GeneMark.hmm3	exon	27587044	27587169	0	+	.	ID=g36246.t3.exon2;Parent=g36246.t3;
OX031010.1_Pollenia_amentaria_genome_assembly,_chromosome:_5	GeneMark.hmm3	stop_codon	27587167	27587169	.	+	0	ID=g36246.t3.stop1;Parent=g36246.t3;
OX031010.1_Pollenia_amentaria_genome_assembly,_chromosome:_5	AUGUSTUS	gene	27605115	27608668	.	-	.	ID=g36247;
OX031010.1_Pollenia_amentaria_genome_assembly,_chromosome:_5	AUGUSTUS	mRNA	27605115	27608668	1	-	.	ID=g36247.t1;Parent=g36247;
OX031010.1_Pollenia_amentaria_genome_assembly,_chromosome:_5	AUGUSTUS	stop_codon	27605115	27605117	.	-	0	ID=g36247.t1.stop1;Parent=g36247.t1;
OX031010.1_Pollenia_amentaria_genome_assembly,_chromosome:_5	AUGUSTUS	CDS	27605115	27605312	1	-	0	ID=g36247.t1.CDS1;Parent=g36247.t1;
OX031010.1_Pollenia_amentaria_genome_assembly,_chromosome:_5	AUGUSTUS	exon	27605115	27605312	.	-	.	ID=g36247.t1.exon1;Parent=g36247.t1;
OX031010.1_Pollenia_amentaria_genome_assembly,_chromosome:_5	AUGUSTUS	intron	27605313	27608108	1	-	.	ID=g36247.t1.intron1;Parent=g36247.t1;
OX031010.1_Pollenia_amentaria_genome_assembly,_chromosome:_5	AUGUSTUS	CDS	27608109	27608330	1	-	0	ID=g36247.t1.CDS2;Parent=g36247.t1;
OX031010.1_Pollenia_amentaria_genome_assembly,_chromosome:_5	AUGUSTUS	exon	27608109	27608330	.	-	.	ID=g36247.t1.exon2;Parent=g36247.t1;
OX031010.1_Pollenia_amentaria_genome_assembly,_chromosome:_5	AUGUSTUS	intron	27608331	27608390	1	-	.	ID=g36247.t1.intron2;Parent=g36247.t1;
OX031010.1_Pollenia_amentaria_genome_assembly,_chromosome:_5	AUGUSTUS	CDS	27608391	27608487	1	-	1	ID=g36247.t1.CDS3;Parent=g36247.t1;
OX031010.1_Pollenia_amentaria_genome_assembly,_chromosome:_5	AUGUSTUS	exon	27608391	27608487	.	-	.	ID=g36247.t1.exon3;Parent=g36247.t1;
OX031010.1_Pollenia_amentaria_genome_assembly,_chromosome:_5	AUGUSTUS	intron	27608488	27608546	1	-	.	ID=g36247.t1.intron3;Parent=g36247.t1;
OX031010.1_Pollenia_amentaria_genome_assembly,_chromosome:_5	AUGUSTUS	CDS	27608547	27608668	1	-	0	ID=g36247.t1.CDS4;Parent=g36247.t1;
OX031010.1_Pollenia_amentaria_genome_assembly,_chromosome:_5	AUGUSTUS	exon	27608547	27608668	.	-	.	ID=g36247.t1.exon4;Parent=g36247.t1;
OX031010.1_Pollenia_amentaria_genome_assembly,_chromosome:_5	AUGUSTUS	start_codon	27608666	27608668	.	-	0	ID=g36247.t1.start1;Parent=g36247.t1;
OX031010.1_Pollenia_amentaria_genome_assembly,_chromosome:_5	AUGUSTUS	gene	27617822	27632689	.	+	.	ID=g36248;
OX031010.1_Pollenia_amentaria_genome_assembly,_chromosome:_5	AUGUSTUS	mRNA	27617822	27632689	0.89	+	.	ID=g36248.t1;Parent=g36248;
OX031010.1_Pollenia_amentaria_genome_assembly,_chromosome:_5	AUGUSTUS	start_codon	27617822	27617824	.	+	0	ID=g36248.t1.start1;Parent=g36248.t1;
OX031010.1_Pollenia_amentaria_genome_assembly,_chromosome:_5	AUGUSTUS	CDS	27617822	27617836	0.89	+	0	ID=g36248.t1.CDS1;Parent=g36248.t1;
OX031010.1_Pollenia_amentaria_genome_assembly,_chromosome:_5	AUGUSTUS	exon	27617822	27617836	.	+	.	ID=g36248.t1.exon1;Parent=g36248.t1;
OX031010.1_Pollenia_amentaria_genome_assembly,_chromosome:_5	AUGUSTUS	intron	27617837	27619109	0.9	+	.	ID=g36248.t1.intron1;Parent=g36248.t1;
OX031010.1_Pollenia_amentaria_genome_assembly,_chromosome:_5	AUGUSTUS	CDS	27619110	27619252	1	+	0	ID=g36248.t1.CDS2;Parent=g36248.t1;
OX031010.1_Pollenia_amentaria_genome_assembly,_chromosome:_5	AUGUSTUS	exon	27619110	27619252	.	+	.	ID=g36248.t1.exon2;Parent=g36248.t1;
OX031010.1_Pollenia_amentaria_genome_assembly,_chromosome:_5	AUGUSTUS	intron	27619253	27624567	1	+	.	ID=g36248.t1.intron2;Parent=g36248.t1;
OX031010.1_Pollenia_amentaria_genome_assembly,_chromosome:_5	AUGUSTUS	CDS	27624568	27624623	1	+	1	ID=g36248.t1.CDS3;Parent=g36248.t1;
OX031010.1_Pollenia_amentaria_genome_assembly,_chromosome:_5	AUGUSTUS	exon	27624568	27624623	.	+	.	ID=g36248.t1.exon3;Parent=g36248.t1;
OX031010.1_Pollenia_amentaria_genome_assembly,_chromosome:_5	AUGUSTUS	intron	27624624	27625671	1	+	.	ID=g36248.t1.intron3;Parent=g36248.t1;
OX031010.1_Pollenia_amentaria_genome_assembly,_chromosome:_5	AUGUSTUS	CDS	27625672	27625798	1	+	2	ID=g36248.t1.CDS4;Parent=g36248.t1;
OX031010.1_Pollenia_amentaria_genome_assembly,_chromosome:_5	AUGUSTUS	exon	27625672	27625798	.	+	.	ID=g36248.t1.exon4;Parent=g36248.t1;
OX031010.1_Pollenia_amentaria_genome_assembly,_chromosome:_5	AUGUSTUS	intron	27625799	27626017	1	+	.	ID=g36248.t1.intron4;Parent=g36248.t1;
OX031010.1_Pollenia_amentaria_genome_assembly,_chromosome:_5	AUGUSTUS	CDS	27626018	27626182	1	+	1	ID=g36248.t1.CDS5;Parent=g36248.t1;
OX031010.1_Pollenia_amentaria_genome_assembly,_chromosome:_5	AUGUSTUS	exon	27626018	27626182	.	+	.	ID=g36248.t1.exon5;Parent=g36248.t1;
OX031010.1_Pollenia_amentaria_genome_assembly,_chromosome:_5	AUGUSTUS	intron	27626183	27629846	1	+	.	ID=g36248.t1.intron5;Parent=g36248.t1;
OX031010.1_Pollenia_amentaria_genome_assembly,_chromosome:_5	AUGUSTUS	CDS	27629847	27630078	1	+	1	ID=g36248.t1.CDS6;Parent=g36248.t1;
OX031010.1_Pollenia_amentaria_genome_assembly,_chromosome:_5	AUGUSTUS	exon	27629847	27630078	.	+	.	ID=g36248.t1.exon6;Parent=g36248.t1;
OX031010.1_Pollenia_amentaria_genome_assembly,_chromosome:_5	AUGUSTUS	intron	27630079	27630148	1	+	.	ID=g36248.t1.intron6;Parent=g36248.t1;
OX031010.1_Pollenia_amentaria_genome_assembly,_chromosome:_5	AUGUSTUS	CDS	27630149	27630228	1	+	0	ID=g36248.t1.CDS7;Parent=g36248.t1;
OX031010.1_Pollenia_amentaria_genome_assembly,_chromosome:_5	AUGUSTUS	exon	27630149	27630228	.	+	.	ID=g36248.t1.exon7;Parent=g36248.t1;
OX031010.1_Pollenia_amentaria_genome_assembly,_chromosome:_5	AUGUSTUS	intron	27630229	27630681	1	+	.	ID=g36248.t1.intron7;Parent=g36248.t1;
OX031010.1_Pollenia_amentaria_genome_assembly,_chromosome:_5	AUGUSTUS	CDS	27630682	27632689	1	+	1	ID=g36248.t1.CDS8;Parent=g36248.t1;
OX031010.1_Pollenia_amentaria_genome_assembly,_chromosome:_5	AUGUSTUS	exon	27630682	27632689	.	+	.	ID=g36248.t1.exon8;Parent=g36248.t1;
OX031010.1_Pollenia_amentaria_genome_assembly,_chromosome:_5	AUGUSTUS	stop_codon	27632687	27632689	.	+	0	ID=g36248.t1.stop1;Parent=g36248.t1;
OX031010.1_Pollenia_amentaria_genome_assembly,_chromosome:_5	AUGUSTUS	gene	27644539	27648804	.	+	.	ID=g36249;
OX031010.1_Pollenia_amentaria_genome_assembly,_chromosome:_5	AUGUSTUS	mRNA	27644539	27648804	0.29	+	.	ID=g36249.t1;Parent=g36249;
OX031010.1_Pollenia_amentaria_genome_assembly,_chromosome:_5	AUGUSTUS	start_codon	27644539	27644541	.	+	0	ID=g36249.t1.start1;Parent=g36249.t1;
OX031010.1_Pollenia_amentaria_genome_assembly,_chromosome:_5	AUGUSTUS	CDS	27644539	27646093	0.3	+	0	ID=g36249.t1.CDS1;Parent=g36249.t1;
OX031010.1_Pollenia_amentaria_genome_assembly,_chromosome:_5	AUGUSTUS	exon	27644539	27646093	.	+	.	ID=g36249.t1.exon1;Parent=g36249.t1;
OX031010.1_Pollenia_amentaria_genome_assembly,_chromosome:_5	AUGUSTUS	intron	27646094	27646603	0.94	+	.	ID=g36249.t1.intron1;Parent=g36249.t1;
OX031010.1_Pollenia_amentaria_genome_assembly,_chromosome:_5	AUGUSTUS	CDS	27646604	27648804	0.94	+	2	ID=g36249.t1.CDS2;Parent=g36249.t1;
OX031010.1_Pollenia_amentaria_genome_assembly,_chromosome:_5	AUGUSTUS	exon	27646604	27648804	.	+	.	ID=g36249.t1.exon2;Parent=g36249.t1;
OX031010.1_Pollenia_amentaria_genome_assembly,_chromosome:_5	AUGUSTUS	stop_codon	27648802	27648804	.	+	0	ID=g36249.t1.stop1;Parent=g36249.t1;
OX031010.1_Pollenia_amentaria_genome_assembly,_chromosome:_5	AUGUSTUS	mRNA	27644539	27648804	0.19	+	.	ID=g36249.t2;Parent=g36249;
OX031010.1_Pollenia_amentaria_genome_assembly,_chromosome:_5	AUGUSTUS	start_codon	27644539	27644541	.	+	0	ID=g36249.t2.start1;Parent=g36249.t2;
OX031010.1_Pollenia_amentaria_genome_assembly,_chromosome:_5	AUGUSTUS	CDS	27644539	27646093	0.2	+	0	ID=g36249.t2.CDS1;Parent=g36249.t2;
OX031010.1_Pollenia_amentaria_genome_assembly,_chromosome:_5	AUGUSTUS	exon	27644539	27646093	.	+	.	ID=g36249.t2.exon1;Parent=g36249.t2;
OX031010.1_Pollenia_amentaria_genome_assembly,_chromosome:_5	AUGUSTUS	intron	27646094	27648454	0.61	+	.	ID=g36249.t2.intron1;Parent=g36249.t2;
OX031010.1_Pollenia_amentaria_genome_assembly,_chromosome:_5	AUGUSTUS	CDS	27648455	27648804	0.62	+	2	ID=g36249.t2.CDS2;Parent=g36249.t2;
OX031010.1_Pollenia_amentaria_genome_assembly,_chromosome:_5	AUGUSTUS	exon	27648455	27648804	.	+	.	ID=g36249.t2.exon2;Parent=g36249.t2;
OX031010.1_Pollenia_amentaria_genome_assembly,_chromosome:_5	AUGUSTUS	stop_codon	27648802	27648804	.	+	0	ID=g36249.t2.stop1;Parent=g36249.t2;
OX031010.1_Pollenia_amentaria_genome_assembly,_chromosome:_5	AUGUSTUS	gene	27653886	27654293	.	-	.	ID=g36250;
OX031010.1_Pollenia_amentaria_genome_assembly,_chromosome:_5	AUGUSTUS	mRNA	27653886	27654293	1	-	.	ID=g36250.t1;Parent=g36250;
OX031010.1_Pollenia_amentaria_genome_assembly,_chromosome:_5	AUGUSTUS	stop_codon	27653886	27653888	.	-	0	ID=g36250.t1.stop1;Parent=g36250.t1;
OX031010.1_Pollenia_amentaria_genome_assembly,_chromosome:_5	AUGUSTUS	CDS	27653886	27654142	1	-	2	ID=g36250.t1.CDS1;Parent=g36250.t1;
OX031010.1_Pollenia_amentaria_genome_assembly,_chromosome:_5	AUGUSTUS	exon	27653886	27654142	.	-	.	ID=g36250.t1.exon1;Parent=g36250.t1;
OX031010.1_Pollenia_amentaria_genome_assembly,_chromosome:_5	AUGUSTUS	intron	27654143	27654217	1	-	.	ID=g36250.t1.intron1;Parent=g36250.t1;
OX031010.1_Pollenia_amentaria_genome_assembly,_chromosome:_5	AUGUSTUS	CDS	27654218	27654293	1	-	0	ID=g36250.t1.CDS2;Parent=g36250.t1;
OX031010.1_Pollenia_amentaria_genome_assembly,_chromosome:_5	AUGUSTUS	exon	27654218	27654293	.	-	.	ID=g36250.t1.exon2;Parent=g36250.t1;
OX031010.1_Pollenia_amentaria_genome_assembly,_chromosome:_5	AUGUSTUS	start_codon	27654291	27654293	.	-	0	ID=g36250.t1.start1;Parent=g36250.t1;
OX031010.1_Pollenia_amentaria_genome_assembly,_chromosome:_5	AUGUSTUS	gene	27662238	27675623	.	+	.	ID=g36251;
OX031010.1_Pollenia_amentaria_genome_assembly,_chromosome:_5	AUGUSTUS	mRNA	27662238	27675623	1	+	.	ID=g36251.t1;Parent=g36251;
OX031010.1_Pollenia_amentaria_genome_assembly,_chromosome:_5	AUGUSTUS	start_codon	27662238	27662240	.	+	0	ID=g36251.t1.start1;Parent=g36251.t1;
OX031010.1_Pollenia_amentaria_genome_assembly,_chromosome:_5	AUGUSTUS	CDS	27662238	27662324	1	+	0	ID=g36251.t1.CDS1;Parent=g36251.t1;
OX031010.1_Pollenia_amentaria_genome_assembly,_chromosome:_5	AUGUSTUS	exon	27662238	27662324	.	+	.	ID=g36251.t1.exon1;Parent=g36251.t1;
OX031010.1_Pollenia_amentaria_genome_assembly,_chromosome:_5	AUGUSTUS	intron	27662325	27662480	1	+	.	ID=g36251.t1.intron1;Parent=g36251.t1;
OX031010.1_Pollenia_amentaria_genome_assembly,_chromosome:_5	AUGUSTUS	CDS	27662481	27663176	1	+	0	ID=g36251.t1.CDS2;Parent=g36251.t1;
OX031010.1_Pollenia_amentaria_genome_assembly,_chromosome:_5	AUGUSTUS	exon	27662481	27663176	.	+	.	ID=g36251.t1.exon2;Parent=g36251.t1;
OX031010.1_Pollenia_amentaria_genome_assembly,_chromosome:_5	AUGUSTUS	intron	27663177	27663250	1	+	.	ID=g36251.t1.intron2;Parent=g36251.t1;
OX031010.1_Pollenia_amentaria_genome_assembly,_chromosome:_5	AUGUSTUS	CDS	27663251	27663691	1	+	0	ID=g36251.t1.CDS3;Parent=g36251.t1;
OX031010.1_Pollenia_amentaria_genome_assembly,_chromosome:_5	AUGUSTUS	exon	27663251	27663691	.	+	.	ID=g36251.t1.exon3;Parent=g36251.t1;
OX031010.1_Pollenia_amentaria_genome_assembly,_chromosome:_5	AUGUSTUS	intron	27663692	27663761	1	+	.	ID=g36251.t1.intron3;Parent=g36251.t1;
OX031010.1_Pollenia_amentaria_genome_assembly,_chromosome:_5	AUGUSTUS	CDS	27663762	27663911	1	+	0	ID=g36251.t1.CDS4;Parent=g36251.t1;
OX031010.1_Pollenia_amentaria_genome_assembly,_chromosome:_5	AUGUSTUS	exon	27663762	27663911	.	+	.	ID=g36251.t1.exon4;Parent=g36251.t1;
OX031010.1_Pollenia_amentaria_genome_assembly,_chromosome:_5	AUGUSTUS	intron	27663912	27664364	1	+	.	ID=g36251.t1.intron4;Parent=g36251.t1;
OX031010.1_Pollenia_amentaria_genome_assembly,_chromosome:_5	AUGUSTUS	CDS	27664365	27664801	1	+	0	ID=g36251.t1.CDS5;Parent=g36251.t1;
OX031010.1_Pollenia_amentaria_genome_assembly,_chromosome:_5	AUGUSTUS	exon	27664365	27664801	.	+	.	ID=g36251.t1.exon5;Parent=g36251.t1;
OX031010.1_Pollenia_amentaria_genome_assembly,_chromosome:_5	AUGUSTUS	intron	27664802	27664874	1	+	.	ID=g36251.t1.intron5;Parent=g36251.t1;
OX031010.1_Pollenia_amentaria_genome_assembly,_chromosome:_5	AUGUSTUS	CDS	27664875	27665088	1	+	1	ID=g36251.t1.CDS6;Parent=g36251.t1;
OX031010.1_Pollenia_amentaria_genome_assembly,_chromosome:_5	AUGUSTUS	exon	27664875	27665088	.	+	.	ID=g36251.t1.exon6;Parent=g36251.t1;
OX031010.1_Pollenia_amentaria_genome_assembly,_chromosome:_5	AUGUSTUS	intron	27665089	27665400	1	+	.	ID=g36251.t1.intron6;Parent=g36251.t1;
OX031010.1_Pollenia_amentaria_genome_assembly,_chromosome:_5	AUGUSTUS	CDS	27665401	27665610	1	+	0	ID=g36251.t1.CDS7;Parent=g36251.t1;
OX031010.1_Pollenia_amentaria_genome_assembly,_chromosome:_5	AUGUSTUS	exon	27665401	27665610	.	+	.	ID=g36251.t1.exon7;Parent=g36251.t1;
OX031010.1_Pollenia_amentaria_genome_assembly,_chromosome:_5	AUGUSTUS	intron	27665611	27675290	1	+	.	ID=g36251.t1.intron7;Parent=g36251.t1;
OX031010.1_Pollenia_amentaria_genome_assembly,_chromosome:_5	AUGUSTUS	CDS	27675291	27675623	1	+	0	ID=g36251.t1.CDS8;Parent=g36251.t1;
OX031010.1_Pollenia_amentaria_genome_assembly,_chromosome:_5	AUGUSTUS	exon	27675291	27675623	.	+	.	ID=g36251.t1.exon8;Parent=g36251.t1;
OX031010.1_Pollenia_amentaria_genome_assembly,_chromosome:_5	AUGUSTUS	stop_codon	27675621	27675623	.	+	0	ID=g36251.t1.stop1;Parent=g36251.t1;
OX031010.1_Pollenia_amentaria_genome_assembly,_chromosome:_5	AUGUSTUS	gene	27679792	27680359	.	-	.	ID=g36252;
OX031010.1_Pollenia_amentaria_genome_assembly,_chromosome:_5	AUGUSTUS	mRNA	27679792	27680359	1	-	.	ID=g36252.t1;Parent=g36252;
OX031010.1_Pollenia_amentaria_genome_assembly,_chromosome:_5	AUGUSTUS	stop_codon	27679792	27679794	.	-	0	ID=g36252.t1.stop1;Parent=g36252.t1;
OX031010.1_Pollenia_amentaria_genome_assembly,_chromosome:_5	AUGUSTUS	CDS	27679792	27680089	1	-	1	ID=g36252.t1.CDS1;Parent=g36252.t1;
OX031010.1_Pollenia_amentaria_genome_assembly,_chromosome:_5	AUGUSTUS	exon	27679792	27680089	.	-	.	ID=g36252.t1.exon1;Parent=g36252.t1;
OX031010.1_Pollenia_amentaria_genome_assembly,_chromosome:_5	AUGUSTUS	intron	27680090	27680309	1	-	.	ID=g36252.t1.intron1;Parent=g36252.t1;
OX031010.1_Pollenia_amentaria_genome_assembly,_chromosome:_5	AUGUSTUS	CDS	27680310	27680359	1	-	0	ID=g36252.t1.CDS2;Parent=g36252.t1;
OX031010.1_Pollenia_amentaria_genome_assembly,_chromosome:_5	AUGUSTUS	exon	27680310	27680359	.	-	.	ID=g36252.t1.exon2;Parent=g36252.t1;
OX031010.1_Pollenia_amentaria_genome_assembly,_chromosome:_5	AUGUSTUS	start_codon	27680357	27680359	.	-	0	ID=g36252.t1.start1;Parent=g36252.t1;
OX031010.1_Pollenia_amentaria_genome_assembly,_chromosome:_5	AUGUSTUS	gene	27707802	27717815	.	-	.	ID=g36253;
OX031010.1_Pollenia_amentaria_genome_assembly,_chromosome:_5	AUGUSTUS	mRNA	27707802	27717815	0.94	-	.	ID=g36253.t1;Parent=g36253;
OX031010.1_Pollenia_amentaria_genome_assembly,_chromosome:_5	AUGUSTUS	stop_codon	27707802	27707804	.	-	0	ID=g36253.t1.stop1;Parent=g36253.t1;
OX031010.1_Pollenia_amentaria_genome_assembly,_chromosome:_5	AUGUSTUS	CDS	27707802	27707824	0.97	-	2	ID=g36253.t1.CDS1;Parent=g36253.t1;
OX031010.1_Pollenia_amentaria_genome_assembly,_chromosome:_5	AUGUSTUS	exon	27707802	27707824	.	-	.	ID=g36253.t1.exon1;Parent=g36253.t1;
OX031010.1_Pollenia_amentaria_genome_assembly,_chromosome:_5	AUGUSTUS	intron	27707825	27708275	0.94	-	.	ID=g36253.t1.intron1;Parent=g36253.t1;
OX031010.1_Pollenia_amentaria_genome_assembly,_chromosome:_5	AUGUSTUS	CDS	27708276	27708432	0.95	-	0	ID=g36253.t1.CDS2;Parent=g36253.t1;
OX031010.1_Pollenia_amentaria_genome_assembly,_chromosome:_5	AUGUSTUS	exon	27708276	27708432	.	-	.	ID=g36253.t1.exon2;Parent=g36253.t1;
OX031010.1_Pollenia_amentaria_genome_assembly,_chromosome:_5	AUGUSTUS	intron	27708433	27712479	1	-	.	ID=g36253.t1.intron2;Parent=g36253.t1;
OX031010.1_Pollenia_amentaria_genome_assembly,_chromosome:_5	AUGUSTUS	CDS	27712480	27712586	1	-	2	ID=g36253.t1.CDS3;Parent=g36253.t1;
OX031010.1_Pollenia_amentaria_genome_assembly,_chromosome:_5	AUGUSTUS	exon	27712480	27712586	.	-	.	ID=g36253.t1.exon3;Parent=g36253.t1;
OX031010.1_Pollenia_amentaria_genome_assembly,_chromosome:_5	AUGUSTUS	intron	27712587	27712674	1	-	.	ID=g36253.t1.intron3;Parent=g36253.t1;
OX031010.1_Pollenia_amentaria_genome_assembly,_chromosome:_5	AUGUSTUS	CDS	27712675	27712756	1	-	0	ID=g36253.t1.CDS4;Parent=g36253.t1;
OX031010.1_Pollenia_amentaria_genome_assembly,_chromosome:_5	AUGUSTUS	exon	27712675	27712756	.	-	.	ID=g36253.t1.exon4;Parent=g36253.t1;
OX031010.1_Pollenia_amentaria_genome_assembly,_chromosome:_5	AUGUSTUS	intron	27712757	27712918	1	-	.	ID=g36253.t1.intron4;Parent=g36253.t1;
OX031010.1_Pollenia_amentaria_genome_assembly,_chromosome:_5	AUGUSTUS	CDS	27712919	27713122	1	-	0	ID=g36253.t1.CDS5;Parent=g36253.t1;
OX031010.1_Pollenia_amentaria_genome_assembly,_chromosome:_5	AUGUSTUS	exon	27712919	27713122	.	-	.	ID=g36253.t1.exon5;Parent=g36253.t1;
OX031010.1_Pollenia_amentaria_genome_assembly,_chromosome:_5	AUGUSTUS	intron	27713123	27713202	1	-	.	ID=g36253.t1.intron5;Parent=g36253.t1;
OX031010.1_Pollenia_amentaria_genome_assembly,_chromosome:_5	AUGUSTUS	CDS	27713203	27713364	1	-	0	ID=g36253.t1.CDS6;Parent=g36253.t1;
OX031010.1_Pollenia_amentaria_genome_assembly,_chromosome:_5	AUGUSTUS	exon	27713203	27713364	.	-	.	ID=g36253.t1.exon6;Parent=g36253.t1;
OX031010.1_Pollenia_amentaria_genome_assembly,_chromosome:_5	AUGUSTUS	intron	27713365	27713427	1	-	.	ID=g36253.t1.intron6;Parent=g36253.t1;
OX031010.1_Pollenia_amentaria_genome_assembly,_chromosome:_5	AUGUSTUS	CDS	27713428	27713528	1	-	2	ID=g36253.t1.CDS7;Parent=g36253.t1;
OX031010.1_Pollenia_amentaria_genome_assembly,_chromosome:_5	AUGUSTUS	exon	27713428	27713528	.	-	.	ID=g36253.t1.exon7;Parent=g36253.t1;
OX031010.1_Pollenia_amentaria_genome_assembly,_chromosome:_5	AUGUSTUS	intron	27713529	27713597	1	-	.	ID=g36253.t1.intron7;Parent=g36253.t1;
OX031010.1_Pollenia_amentaria_genome_assembly,_chromosome:_5	AUGUSTUS	CDS	27713598	27714012	1	-	0	ID=g36253.t1.CDS8;Parent=g36253.t1;
OX031010.1_Pollenia_amentaria_genome_assembly,_chromosome:_5	AUGUSTUS	exon	27713598	27714012	.	-	.	ID=g36253.t1.exon8;Parent=g36253.t1;
OX031010.1_Pollenia_amentaria_genome_assembly,_chromosome:_5	AUGUSTUS	intron	27714013	27714074	1	-	.	ID=g36253.t1.intron8;Parent=g36253.t1;
OX031010.1_Pollenia_amentaria_genome_assembly,_chromosome:_5	AUGUSTUS	CDS	27714075	27714391	1	-	2	ID=g36253.t1.CDS9;Parent=g36253.t1;
OX031010.1_Pollenia_amentaria_genome_assembly,_chromosome:_5	AUGUSTUS	exon	27714075	27714391	.	-	.	ID=g36253.t1.exon9;Parent=g36253.t1;
OX031010.1_Pollenia_amentaria_genome_assembly,_chromosome:_5	AUGUSTUS	intron	27714392	27716666	1	-	.	ID=g36253.t1.intron9;Parent=g36253.t1;
OX031010.1_Pollenia_amentaria_genome_assembly,_chromosome:_5	AUGUSTUS	CDS	27716667	27716865	1	-	0	ID=g36253.t1.CDS10;Parent=g36253.t1;
OX031010.1_Pollenia_amentaria_genome_assembly,_chromosome:_5	AUGUSTUS	exon	27716667	27716865	.	-	.	ID=g36253.t1.exon10;Parent=g36253.t1;
OX031010.1_Pollenia_amentaria_genome_assembly,_chromosome:_5	AUGUSTUS	intron	27716866	27717773	1	-	.	ID=g36253.t1.intron10;Parent=g36253.t1;
OX031010.1_Pollenia_amentaria_genome_assembly,_chromosome:_5	AUGUSTUS	CDS	27717774	27717815	1	-	0	ID=g36253.t1.CDS11;Parent=g36253.t1;
OX031010.1_Pollenia_amentaria_genome_assembly,_chromosome:_5	AUGUSTUS	exon	27717774	27717815	.	-	.	ID=g36253.t1.exon11;Parent=g36253.t1;
OX031010.1_Pollenia_amentaria_genome_assembly,_chromosome:_5	AUGUSTUS	start_codon	27717813	27717815	.	-	0	ID=g36253.t1.start1;Parent=g36253.t1;
OX031010.1_Pollenia_amentaria_genome_assembly,_chromosome:_5	AUGUSTUS	gene	27720752	27721959	.	+	.	ID=g36254;
OX031010.1_Pollenia_amentaria_genome_assembly,_chromosome:_5	AUGUSTUS	mRNA	27720752	27721959	1	+	.	ID=g36254.t1;Parent=g36254;
OX031010.1_Pollenia_amentaria_genome_assembly,_chromosome:_5	AUGUSTUS	start_codon	27720752	27720754	.	+	0	ID=g36254.t1.start1;Parent=g36254.t1;
OX031010.1_Pollenia_amentaria_genome_assembly,_chromosome:_5	AUGUSTUS	CDS	27720752	27721636	1	+	0	ID=g36254.t1.CDS1;Parent=g36254.t1;
OX031010.1_Pollenia_amentaria_genome_assembly,_chromosome:_5	AUGUSTUS	exon	27720752	27721636	.	+	.	ID=g36254.t1.exon1;Parent=g36254.t1;
OX031010.1_Pollenia_amentaria_genome_assembly,_chromosome:_5	AUGUSTUS	intron	27721637	27721692	1	+	.	ID=g36254.t1.intron1;Parent=g36254.t1;
OX031010.1_Pollenia_amentaria_genome_assembly,_chromosome:_5	AUGUSTUS	CDS	27721693	27721959	1	+	0	ID=g36254.t1.CDS2;Parent=g36254.t1;
OX031010.1_Pollenia_amentaria_genome_assembly,_chromosome:_5	AUGUSTUS	exon	27721693	27721959	.	+	.	ID=g36254.t1.exon2;Parent=g36254.t1;
OX031010.1_Pollenia_amentaria_genome_assembly,_chromosome:_5	AUGUSTUS	stop_codon	27721957	27721959	.	+	0	ID=g36254.t1.stop1;Parent=g36254.t1;
OX031010.1_Pollenia_amentaria_genome_assembly,_chromosome:_5	AUGUSTUS	gene	27722102	27726592	.	-	.	ID=g36255;
OX031010.1_Pollenia_amentaria_genome_assembly,_chromosome:_5	AUGUSTUS	mRNA	27722102	27726592	1	-	.	ID=g36255.t1;Parent=g36255;
OX031010.1_Pollenia_amentaria_genome_assembly,_chromosome:_5	AUGUSTUS	stop_codon	27722102	27722104	.	-	0	ID=g36255.t1.stop1;Parent=g36255.t1;
OX031010.1_Pollenia_amentaria_genome_assembly,_chromosome:_5	AUGUSTUS	CDS	27722102	27722221	1	-	0	ID=g36255.t1.CDS1;Parent=g36255.t1;
OX031010.1_Pollenia_amentaria_genome_assembly,_chromosome:_5	AUGUSTUS	exon	27722102	27722221	.	-	.	ID=g36255.t1.exon1;Parent=g36255.t1;
OX031010.1_Pollenia_amentaria_genome_assembly,_chromosome:_5	AUGUSTUS	intron	27722222	27722350	1	-	.	ID=g36255.t1.intron1;Parent=g36255.t1;
OX031010.1_Pollenia_amentaria_genome_assembly,_chromosome:_5	AUGUSTUS	CDS	27722351	27722521	1	-	0	ID=g36255.t1.CDS2;Parent=g36255.t1;
OX031010.1_Pollenia_amentaria_genome_assembly,_chromosome:_5	AUGUSTUS	exon	27722351	27722521	.	-	.	ID=g36255.t1.exon2;Parent=g36255.t1;
OX031010.1_Pollenia_amentaria_genome_assembly,_chromosome:_5	AUGUSTUS	intron	27722522	27722577	1	-	.	ID=g36255.t1.intron2;Parent=g36255.t1;
OX031010.1_Pollenia_amentaria_genome_assembly,_chromosome:_5	AUGUSTUS	CDS	27722578	27722750	1	-	2	ID=g36255.t1.CDS3;Parent=g36255.t1;
OX031010.1_Pollenia_amentaria_genome_assembly,_chromosome:_5	AUGUSTUS	exon	27722578	27722750	.	-	.	ID=g36255.t1.exon3;Parent=g36255.t1;
OX031010.1_Pollenia_amentaria_genome_assembly,_chromosome:_5	AUGUSTUS	intron	27722751	27723131	1	-	.	ID=g36255.t1.intron3;Parent=g36255.t1;
OX031010.1_Pollenia_amentaria_genome_assembly,_chromosome:_5	AUGUSTUS	CDS	27723132	27723250	1	-	1	ID=g36255.t1.CDS4;Parent=g36255.t1;
OX031010.1_Pollenia_amentaria_genome_assembly,_chromosome:_5	AUGUSTUS	exon	27723132	27723250	.	-	.	ID=g36255.t1.exon4;Parent=g36255.t1;
OX031010.1_Pollenia_amentaria_genome_assembly,_chromosome:_5	AUGUSTUS	intron	27723251	27723311	1	-	.	ID=g36255.t1.intron4;Parent=g36255.t1;
OX031010.1_Pollenia_amentaria_genome_assembly,_chromosome:_5	AUGUSTUS	CDS	27723312	27723742	1	-	0	ID=g36255.t1.CDS5;Parent=g36255.t1;
OX031010.1_Pollenia_amentaria_genome_assembly,_chromosome:_5	AUGUSTUS	exon	27723312	27723742	.	-	.	ID=g36255.t1.exon5;Parent=g36255.t1;
OX031010.1_Pollenia_amentaria_genome_assembly,_chromosome:_5	AUGUSTUS	intron	27723743	27723812	1	-	.	ID=g36255.t1.intron5;Parent=g36255.t1;
OX031010.1_Pollenia_amentaria_genome_assembly,_chromosome:_5	AUGUSTUS	CDS	27723813	27724058	1	-	0	ID=g36255.t1.CDS6;Parent=g36255.t1;
OX031010.1_Pollenia_amentaria_genome_assembly,_chromosome:_5	AUGUSTUS	exon	27723813	27724058	.	-	.	ID=g36255.t1.exon6;Parent=g36255.t1;
OX031010.1_Pollenia_amentaria_genome_assembly,_chromosome:_5	AUGUSTUS	intron	27724059	27724120	1	-	.	ID=g36255.t1.intron6;Parent=g36255.t1;
OX031010.1_Pollenia_amentaria_genome_assembly,_chromosome:_5	AUGUSTUS	CDS	27724121	27724591	1	-	0	ID=g36255.t1.CDS7;Parent=g36255.t1;
OX031010.1_Pollenia_amentaria_genome_assembly,_chromosome:_5	AUGUSTUS	exon	27724121	27724591	.	-	.	ID=g36255.t1.exon7;Parent=g36255.t1;
OX031010.1_Pollenia_amentaria_genome_assembly,_chromosome:_5	AUGUSTUS	intron	27724592	27724663	1	-	.	ID=g36255.t1.intron7;Parent=g36255.t1;
OX031010.1_Pollenia_amentaria_genome_assembly,_chromosome:_5	AUGUSTUS	CDS	27724664	27724909	1	-	0	ID=g36255.t1.CDS8;Parent=g36255.t1;
OX031010.1_Pollenia_amentaria_genome_assembly,_chromosome:_5	AUGUSTUS	exon	27724664	27724909	.	-	.	ID=g36255.t1.exon8;Parent=g36255.t1;
OX031010.1_Pollenia_amentaria_genome_assembly,_chromosome:_5	AUGUSTUS	intron	27724910	27725367	1	-	.	ID=g36255.t1.intron8;Parent=g36255.t1;
OX031010.1_Pollenia_amentaria_genome_assembly,_chromosome:_5	AUGUSTUS	CDS	27725368	27725836	1	-	1	ID=g36255.t1.CDS9;Parent=g36255.t1;
OX031010.1_Pollenia_amentaria_genome_assembly,_chromosome:_5	AUGUSTUS	exon	27725368	27725836	.	-	.	ID=g36255.t1.exon9;Parent=g36255.t1;
OX031010.1_Pollenia_amentaria_genome_assembly,_chromosome:_5	AUGUSTUS	intron	27725837	27725893	1	-	.	ID=g36255.t1.intron9;Parent=g36255.t1;
OX031010.1_Pollenia_amentaria_genome_assembly,_chromosome:_5	AUGUSTUS	CDS	27725894	27726014	1	-	2	ID=g36255.t1.CDS10;Parent=g36255.t1;
OX031010.1_Pollenia_amentaria_genome_assembly,_chromosome:_5	AUGUSTUS	exon	27725894	27726014	.	-	.	ID=g36255.t1.exon10;Parent=g36255.t1;
OX031010.1_Pollenia_amentaria_genome_assembly,_chromosome:_5	AUGUSTUS	intron	27726015	27726074	1	-	.	ID=g36255.t1.intron10;Parent=g36255.t1;
OX031010.1_Pollenia_amentaria_genome_assembly,_chromosome:_5	AUGUSTUS	CDS	27726075	27726410	1	-	2	ID=g36255.t1.CDS11;Parent=g36255.t1;
OX031010.1_Pollenia_amentaria_genome_assembly,_chromosome:_5	AUGUSTUS	exon	27726075	27726410	.	-	.	ID=g36255.t1.exon11;Parent=g36255.t1;
OX031010.1_Pollenia_amentaria_genome_assembly,_chromosome:_5	AUGUSTUS	intron	27726411	27726477	1	-	.	ID=g36255.t1.intron11;Parent=g36255.t1;
OX031010.1_Pollenia_amentaria_genome_assembly,_chromosome:_5	AUGUSTUS	CDS	27726478	27726592	1	-	0	ID=g36255.t1.CDS12;Parent=g36255.t1;
OX031010.1_Pollenia_amentaria_genome_assembly,_chromosome:_5	AUGUSTUS	exon	27726478	27726592	.	-	.	ID=g36255.t1.exon12;Parent=g36255.t1;
OX031010.1_Pollenia_amentaria_genome_assembly,_chromosome:_5	AUGUSTUS	start_codon	27726590	27726592	.	-	0	ID=g36255.t1.start1;Parent=g36255.t1;
OX031010.1_Pollenia_amentaria_genome_assembly,_chromosome:_5	AUGUSTUS	gene	28007755	28008539	.	+	.	ID=g36256;
OX031010.1_Pollenia_amentaria_genome_assembly,_chromosome:_5	AUGUSTUS	mRNA	28007755	28008539	1	+	.	ID=g36256.t1;Parent=g36256;
OX031010.1_Pollenia_amentaria_genome_assembly,_chromosome:_5	AUGUSTUS	start_codon	28007755	28007757	.	+	0	ID=g36256.t1.start1;Parent=g36256.t1;
OX031010.1_Pollenia_amentaria_genome_assembly,_chromosome:_5	AUGUSTUS	CDS	28007755	28008183	1	+	0	ID=g36256.t1.CDS1;Parent=g36256.t1;
OX031010.1_Pollenia_amentaria_genome_assembly,_chromosome:_5	AUGUSTUS	exon	28007755	28008183	.	+	.	ID=g36256.t1.exon1;Parent=g36256.t1;
OX031010.1_Pollenia_amentaria_genome_assembly,_chromosome:_5	AUGUSTUS	intron	28008184	28008239	1	+	.	ID=g36256.t1.intron1;Parent=g36256.t1;
OX031010.1_Pollenia_amentaria_genome_assembly,_chromosome:_5	AUGUSTUS	CDS	28008240	28008539	1	+	0	ID=g36256.t1.CDS2;Parent=g36256.t1;
OX031010.1_Pollenia_amentaria_genome_assembly,_chromosome:_5	AUGUSTUS	exon	28008240	28008539	.	+	.	ID=g36256.t1.exon2;Parent=g36256.t1;
OX031010.1_Pollenia_amentaria_genome_assembly,_chromosome:_5	AUGUSTUS	stop_codon	28008537	28008539	.	+	0	ID=g36256.t1.stop1;Parent=g36256.t1;
OX031010.1_Pollenia_amentaria_genome_assembly,_chromosome:_5	AUGUSTUS	gene	28164993	28200851	.	-	.	ID=g36257;
OX031010.1_Pollenia_amentaria_genome_assembly,_chromosome:_5	AUGUSTUS	mRNA	28164993	28200851	0.69	-	.	ID=g36257.t1;Parent=g36257;
OX031010.1_Pollenia_amentaria_genome_assembly,_chromosome:_5	AUGUSTUS	stop_codon	28164993	28164995	.	-	0	ID=g36257.t1.stop1;Parent=g36257.t1;
OX031010.1_Pollenia_amentaria_genome_assembly,_chromosome:_5	AUGUSTUS	CDS	28164993	28165068	1	-	1	ID=g36257.t1.CDS1;Parent=g36257.t1;
OX031010.1_Pollenia_amentaria_genome_assembly,_chromosome:_5	AUGUSTUS	exon	28164993	28165068	.	-	.	ID=g36257.t1.exon1;Parent=g36257.t1;
OX031010.1_Pollenia_amentaria_genome_assembly,_chromosome:_5	AUGUSTUS	intron	28165069	28173139	1	-	.	ID=g36257.t1.intron1;Parent=g36257.t1;
OX031010.1_Pollenia_amentaria_genome_assembly,_chromosome:_5	AUGUSTUS	CDS	28173140	28173206	1	-	2	ID=g36257.t1.CDS2;Parent=g36257.t1;
OX031010.1_Pollenia_amentaria_genome_assembly,_chromosome:_5	AUGUSTUS	exon	28173140	28173206	.	-	.	ID=g36257.t1.exon2;Parent=g36257.t1;
OX031010.1_Pollenia_amentaria_genome_assembly,_chromosome:_5	AUGUSTUS	intron	28173207	28182162	1	-	.	ID=g36257.t1.intron2;Parent=g36257.t1;
OX031010.1_Pollenia_amentaria_genome_assembly,_chromosome:_5	AUGUSTUS	CDS	28182163	28182321	1	-	2	ID=g36257.t1.CDS3;Parent=g36257.t1;
OX031010.1_Pollenia_amentaria_genome_assembly,_chromosome:_5	AUGUSTUS	exon	28182163	28182321	.	-	.	ID=g36257.t1.exon3;Parent=g36257.t1;
OX031010.1_Pollenia_amentaria_genome_assembly,_chromosome:_5	AUGUSTUS	intron	28182322	28182391	1	-	.	ID=g36257.t1.intron3;Parent=g36257.t1;
OX031010.1_Pollenia_amentaria_genome_assembly,_chromosome:_5	AUGUSTUS	CDS	28182392	28182572	1	-	0	ID=g36257.t1.CDS4;Parent=g36257.t1;
OX031010.1_Pollenia_amentaria_genome_assembly,_chromosome:_5	AUGUSTUS	exon	28182392	28182572	.	-	.	ID=g36257.t1.exon4;Parent=g36257.t1;
OX031010.1_Pollenia_amentaria_genome_assembly,_chromosome:_5	AUGUSTUS	intron	28182573	28182640	1	-	.	ID=g36257.t1.intron4;Parent=g36257.t1;
OX031010.1_Pollenia_amentaria_genome_assembly,_chromosome:_5	AUGUSTUS	CDS	28182641	28182945	1	-	2	ID=g36257.t1.CDS5;Parent=g36257.t1;
OX031010.1_Pollenia_amentaria_genome_assembly,_chromosome:_5	AUGUSTUS	exon	28182641	28182945	.	-	.	ID=g36257.t1.exon5;Parent=g36257.t1;
OX031010.1_Pollenia_amentaria_genome_assembly,_chromosome:_5	AUGUSTUS	intron	28182946	28186164	1	-	.	ID=g36257.t1.intron5;Parent=g36257.t1;
OX031010.1_Pollenia_amentaria_genome_assembly,_chromosome:_5	AUGUSTUS	CDS	28186165	28186314	1	-	2	ID=g36257.t1.CDS6;Parent=g36257.t1;
OX031010.1_Pollenia_amentaria_genome_assembly,_chromosome:_5	AUGUSTUS	exon	28186165	28186314	.	-	.	ID=g36257.t1.exon6;Parent=g36257.t1;
OX031010.1_Pollenia_amentaria_genome_assembly,_chromosome:_5	AUGUSTUS	intron	28186315	28193321	1	-	.	ID=g36257.t1.intron6;Parent=g36257.t1;
OX031010.1_Pollenia_amentaria_genome_assembly,_chromosome:_5	AUGUSTUS	CDS	28193322	28193477	1	-	2	ID=g36257.t1.CDS7;Parent=g36257.t1;
OX031010.1_Pollenia_amentaria_genome_assembly,_chromosome:_5	AUGUSTUS	exon	28193322	28193477	.	-	.	ID=g36257.t1.exon7;Parent=g36257.t1;
OX031010.1_Pollenia_amentaria_genome_assembly,_chromosome:_5	AUGUSTUS	intron	28193478	28200035	1	-	.	ID=g36257.t1.intron7;Parent=g36257.t1;
OX031010.1_Pollenia_amentaria_genome_assembly,_chromosome:_5	AUGUSTUS	CDS	28200036	28200248	1	-	2	ID=g36257.t1.CDS8;Parent=g36257.t1;
OX031010.1_Pollenia_amentaria_genome_assembly,_chromosome:_5	AUGUSTUS	exon	28200036	28200248	.	-	.	ID=g36257.t1.exon8;Parent=g36257.t1;
OX031010.1_Pollenia_amentaria_genome_assembly,_chromosome:_5	AUGUSTUS	intron	28200249	28200655	1	-	.	ID=g36257.t1.intron8;Parent=g36257.t1;
OX031010.1_Pollenia_amentaria_genome_assembly,_chromosome:_5	AUGUSTUS	CDS	28200656	28200851	0.69	-	0	ID=g36257.t1.CDS9;Parent=g36257.t1;
OX031010.1_Pollenia_amentaria_genome_assembly,_chromosome:_5	AUGUSTUS	exon	28200656	28200851	.	-	.	ID=g36257.t1.exon9;Parent=g36257.t1;
OX031010.1_Pollenia_amentaria_genome_assembly,_chromosome:_5	AUGUSTUS	start_codon	28200849	28200851	.	-	0	ID=g36257.t1.start1;Parent=g36257.t1;
OX031010.1_Pollenia_amentaria_genome_assembly,_chromosome:_5	GeneMark.hmm3	mRNA	28164993	28200851	.	-	.	ID=g36257.t2;Parent=g36257;
OX031010.1_Pollenia_amentaria_genome_assembly,_chromosome:_5	GeneMark.hmm3	stop_codon	28164993	28164995	.	-	0	ID=g36257.t2.stop1;Parent=g36257.t2;
OX031010.1_Pollenia_amentaria_genome_assembly,_chromosome:_5	GeneMark.hmm3	CDS	28164993	28165068	.	-	1	ID=g36257.t2.CDS1;Parent=g36257.t2;
OX031010.1_Pollenia_amentaria_genome_assembly,_chromosome:_5	GeneMark.hmm3	exon	28164993	28165068	0	-	.	ID=g36257.t2.exon1;Parent=g36257.t2;
OX031010.1_Pollenia_amentaria_genome_assembly,_chromosome:_5	GeneMark.hmm3	intron	28165069	28173139	.	-	2	ID=g36257.t2.intron1;Parent=g36257.t2;
OX031010.1_Pollenia_amentaria_genome_assembly,_chromosome:_5	GeneMark.hmm3	CDS	28173140	28173206	.	-	2	ID=g36257.t2.CDS2;Parent=g36257.t2;
OX031010.1_Pollenia_amentaria_genome_assembly,_chromosome:_5	GeneMark.hmm3	exon	28173140	28173206	0	-	.	ID=g36257.t2.exon2;Parent=g36257.t2;
OX031010.1_Pollenia_amentaria_genome_assembly,_chromosome:_5	GeneMark.hmm3	intron	28173207	28182162	.	-	2	ID=g36257.t2.intron2;Parent=g36257.t2;
OX031010.1_Pollenia_amentaria_genome_assembly,_chromosome:_5	GeneMark.hmm3	CDS	28182163	28182321	.	-	2	ID=g36257.t2.CDS3;Parent=g36257.t2;
OX031010.1_Pollenia_amentaria_genome_assembly,_chromosome:_5	GeneMark.hmm3	exon	28182163	28182321	0	-	.	ID=g36257.t2.exon3;Parent=g36257.t2;
OX031010.1_Pollenia_amentaria_genome_assembly,_chromosome:_5	GeneMark.hmm3	intron	28182322	28182391	.	-	0	ID=g36257.t2.intron3;Parent=g36257.t2;
OX031010.1_Pollenia_amentaria_genome_assembly,_chromosome:_5	GeneMark.hmm3	CDS	28182392	28182572	.	-	0	ID=g36257.t2.CDS4;Parent=g36257.t2;
OX031010.1_Pollenia_amentaria_genome_assembly,_chromosome:_5	GeneMark.hmm3	exon	28182392	28182572	0	-	.	ID=g36257.t2.exon4;Parent=g36257.t2;
OX031010.1_Pollenia_amentaria_genome_assembly,_chromosome:_5	GeneMark.hmm3	intron	28182573	28182640	.	-	2	ID=g36257.t2.intron4;Parent=g36257.t2;
OX031010.1_Pollenia_amentaria_genome_assembly,_chromosome:_5	GeneMark.hmm3	CDS	28182641	28182945	.	-	2	ID=g36257.t2.CDS5;Parent=g36257.t2;
OX031010.1_Pollenia_amentaria_genome_assembly,_chromosome:_5	GeneMark.hmm3	exon	28182641	28182945	0	-	.	ID=g36257.t2.exon5;Parent=g36257.t2;
OX031010.1_Pollenia_amentaria_genome_assembly,_chromosome:_5	GeneMark.hmm3	intron	28182946	28186164	.	-	2	ID=g36257.t2.intron5;Parent=g36257.t2;
OX031010.1_Pollenia_amentaria_genome_assembly,_chromosome:_5	GeneMark.hmm3	CDS	28186165	28186314	.	-	2	ID=g36257.t2.CDS6;Parent=g36257.t2;
OX031010.1_Pollenia_amentaria_genome_assembly,_chromosome:_5	GeneMark.hmm3	exon	28186165	28186314	0	-	.	ID=g36257.t2.exon6;Parent=g36257.t2;
OX031010.1_Pollenia_amentaria_genome_assembly,_chromosome:_5	GeneMark.hmm3	intron	28186315	28193309	.	-	2	ID=g36257.t2.intron6;Parent=g36257.t2;
OX031010.1_Pollenia_amentaria_genome_assembly,_chromosome:_5	GeneMark.hmm3	CDS	28193310	28193477	.	-	2	ID=g36257.t2.CDS7;Parent=g36257.t2;
OX031010.1_Pollenia_amentaria_genome_assembly,_chromosome:_5	GeneMark.hmm3	exon	28193310	28193477	0	-	.	ID=g36257.t2.exon7;Parent=g36257.t2;
OX031010.1_Pollenia_amentaria_genome_assembly,_chromosome:_5	GeneMark.hmm3	intron	28193478	28200035	.	-	2	ID=g36257.t2.intron7;Parent=g36257.t2;
OX031010.1_Pollenia_amentaria_genome_assembly,_chromosome:_5	GeneMark.hmm3	CDS	28200036	28200248	.	-	2	ID=g36257.t2.CDS8;Parent=g36257.t2;
OX031010.1_Pollenia_amentaria_genome_assembly,_chromosome:_5	GeneMark.hmm3	exon	28200036	28200248	0	-	.	ID=g36257.t2.exon8;Parent=g36257.t2;
OX031010.1_Pollenia_amentaria_genome_assembly,_chromosome:_5	GeneMark.hmm3	intron	28200249	28200655	.	-	0	ID=g36257.t2.intron8;Parent=g36257.t2;
OX031010.1_Pollenia_amentaria_genome_assembly,_chromosome:_5	GeneMark.hmm3	CDS	28200656	28200851	.	-	0	ID=g36257.t2.CDS9;Parent=g36257.t2;
OX031010.1_Pollenia_amentaria_genome_assembly,_chromosome:_5	GeneMark.hmm3	exon	28200656	28200851	0	-	.	ID=g36257.t2.exon9;Parent=g36257.t2;
OX031010.1_Pollenia_amentaria_genome_assembly,_chromosome:_5	GeneMark.hmm3	start_codon	28200849	28200851	.	-	0	ID=g36257.t2.start1;Parent=g36257.t2;
OX031010.1_Pollenia_amentaria_genome_assembly,_chromosome:_5	AUGUSTUS	gene	28219809	28300974	.	-	.	ID=g36258;
OX031010.1_Pollenia_amentaria_genome_assembly,_chromosome:_5	AUGUSTUS	mRNA	28219809	28300497	0.88	-	.	ID=g36258.t1;Parent=g36258;
OX031010.1_Pollenia_amentaria_genome_assembly,_chromosome:_5	AUGUSTUS	stop_codon	28219809	28219811	.	-	0	ID=g36258.t1.stop1;Parent=g36258.t1;
OX031010.1_Pollenia_amentaria_genome_assembly,_chromosome:_5	AUGUSTUS	CDS	28219809	28220001	0.99	-	1	ID=g36258.t1.CDS1;Parent=g36258.t1;
OX031010.1_Pollenia_amentaria_genome_assembly,_chromosome:_5	AUGUSTUS	exon	28219809	28220001	.	-	.	ID=g36258.t1.exon1;Parent=g36258.t1;
OX031010.1_Pollenia_amentaria_genome_assembly,_chromosome:_5	AUGUSTUS	intron	28220002	28220069	1	-	.	ID=g36258.t1.intron1;Parent=g36258.t1;
OX031010.1_Pollenia_amentaria_genome_assembly,_chromosome:_5	AUGUSTUS	CDS	28220070	28220246	1	-	1	ID=g36258.t1.CDS2;Parent=g36258.t1;
OX031010.1_Pollenia_amentaria_genome_assembly,_chromosome:_5	AUGUSTUS	exon	28220070	28220246	.	-	.	ID=g36258.t1.exon2;Parent=g36258.t1;
OX031010.1_Pollenia_amentaria_genome_assembly,_chromosome:_5	AUGUSTUS	intron	28220247	28220317	1	-	.	ID=g36258.t1.intron2;Parent=g36258.t1;
OX031010.1_Pollenia_amentaria_genome_assembly,_chromosome:_5	AUGUSTUS	CDS	28220318	28220426	1	-	2	ID=g36258.t1.CDS3;Parent=g36258.t1;
OX031010.1_Pollenia_amentaria_genome_assembly,_chromosome:_5	AUGUSTUS	exon	28220318	28220426	.	-	.	ID=g36258.t1.exon3;Parent=g36258.t1;
OX031010.1_Pollenia_amentaria_genome_assembly,_chromosome:_5	AUGUSTUS	intron	28220427	28226719	1	-	.	ID=g36258.t1.intron3;Parent=g36258.t1;
OX031010.1_Pollenia_amentaria_genome_assembly,_chromosome:_5	AUGUSTUS	CDS	28226720	28227403	1	-	2	ID=g36258.t1.CDS4;Parent=g36258.t1;
OX031010.1_Pollenia_amentaria_genome_assembly,_chromosome:_5	AUGUSTUS	exon	28226720	28227403	.	-	.	ID=g36258.t1.exon4;Parent=g36258.t1;
OX031010.1_Pollenia_amentaria_genome_assembly,_chromosome:_5	AUGUSTUS	intron	28227404	28227481	1	-	.	ID=g36258.t1.intron4;Parent=g36258.t1;
OX031010.1_Pollenia_amentaria_genome_assembly,_chromosome:_5	AUGUSTUS	CDS	28227482	28227637	1	-	2	ID=g36258.t1.CDS5;Parent=g36258.t1;
OX031010.1_Pollenia_amentaria_genome_assembly,_chromosome:_5	AUGUSTUS	exon	28227482	28227637	.	-	.	ID=g36258.t1.exon5;Parent=g36258.t1;
OX031010.1_Pollenia_amentaria_genome_assembly,_chromosome:_5	AUGUSTUS	intron	28227638	28229781	1	-	.	ID=g36258.t1.intron5;Parent=g36258.t1;
OX031010.1_Pollenia_amentaria_genome_assembly,_chromosome:_5	AUGUSTUS	CDS	28229782	28231008	1	-	2	ID=g36258.t1.CDS6;Parent=g36258.t1;
OX031010.1_Pollenia_amentaria_genome_assembly,_chromosome:_5	AUGUSTUS	exon	28229782	28231008	.	-	.	ID=g36258.t1.exon6;Parent=g36258.t1;
OX031010.1_Pollenia_amentaria_genome_assembly,_chromosome:_5	AUGUSTUS	intron	28231009	28231369	1	-	.	ID=g36258.t1.intron6;Parent=g36258.t1;
OX031010.1_Pollenia_amentaria_genome_assembly,_chromosome:_5	AUGUSTUS	CDS	28231370	28231489	1	-	2	ID=g36258.t1.CDS7;Parent=g36258.t1;
OX031010.1_Pollenia_amentaria_genome_assembly,_chromosome:_5	AUGUSTUS	exon	28231370	28231489	.	-	.	ID=g36258.t1.exon7;Parent=g36258.t1;
OX031010.1_Pollenia_amentaria_genome_assembly,_chromosome:_5	AUGUSTUS	intron	28231490	28238539	1	-	.	ID=g36258.t1.intron7;Parent=g36258.t1;
OX031010.1_Pollenia_amentaria_genome_assembly,_chromosome:_5	AUGUSTUS	CDS	28238540	28238830	1	-	2	ID=g36258.t1.CDS8;Parent=g36258.t1;
OX031010.1_Pollenia_amentaria_genome_assembly,_chromosome:_5	AUGUSTUS	exon	28238540	28238830	.	-	.	ID=g36258.t1.exon8;Parent=g36258.t1;
OX031010.1_Pollenia_amentaria_genome_assembly,_chromosome:_5	AUGUSTUS	intron	28238831	28242470	1	-	.	ID=g36258.t1.intron8;Parent=g36258.t1;
OX031010.1_Pollenia_amentaria_genome_assembly,_chromosome:_5	AUGUSTUS	CDS	28242471	28242749	1	-	2	ID=g36258.t1.CDS9;Parent=g36258.t1;
OX031010.1_Pollenia_amentaria_genome_assembly,_chromosome:_5	AUGUSTUS	exon	28242471	28242749	.	-	.	ID=g36258.t1.exon9;Parent=g36258.t1;
OX031010.1_Pollenia_amentaria_genome_assembly,_chromosome:_5	AUGUSTUS	intron	28242750	28243260	1	-	.	ID=g36258.t1.intron9;Parent=g36258.t1;
OX031010.1_Pollenia_amentaria_genome_assembly,_chromosome:_5	AUGUSTUS	CDS	28243261	28243551	1	-	2	ID=g36258.t1.CDS10;Parent=g36258.t1;
OX031010.1_Pollenia_amentaria_genome_assembly,_chromosome:_5	AUGUSTUS	exon	28243261	28243551	.	-	.	ID=g36258.t1.exon10;Parent=g36258.t1;
OX031010.1_Pollenia_amentaria_genome_assembly,_chromosome:_5	AUGUSTUS	intron	28243552	28243658	1	-	.	ID=g36258.t1.intron10;Parent=g36258.t1;
OX031010.1_Pollenia_amentaria_genome_assembly,_chromosome:_5	AUGUSTUS	CDS	28243659	28243958	1	-	2	ID=g36258.t1.CDS11;Parent=g36258.t1;
OX031010.1_Pollenia_amentaria_genome_assembly,_chromosome:_5	AUGUSTUS	exon	28243659	28243958	.	-	.	ID=g36258.t1.exon11;Parent=g36258.t1;
OX031010.1_Pollenia_amentaria_genome_assembly,_chromosome:_5	AUGUSTUS	intron	28243959	28245752	1	-	.	ID=g36258.t1.intron11;Parent=g36258.t1;
OX031010.1_Pollenia_amentaria_genome_assembly,_chromosome:_5	AUGUSTUS	CDS	28245753	28246043	1	-	2	ID=g36258.t1.CDS12;Parent=g36258.t1;
OX031010.1_Pollenia_amentaria_genome_assembly,_chromosome:_5	AUGUSTUS	exon	28245753	28246043	.	-	.	ID=g36258.t1.exon12;Parent=g36258.t1;
OX031010.1_Pollenia_amentaria_genome_assembly,_chromosome:_5	AUGUSTUS	intron	28246044	28246153	1	-	.	ID=g36258.t1.intron12;Parent=g36258.t1;
OX031010.1_Pollenia_amentaria_genome_assembly,_chromosome:_5	AUGUSTUS	CDS	28246154	28246450	1	-	2	ID=g36258.t1.CDS13;Parent=g36258.t1;
OX031010.1_Pollenia_amentaria_genome_assembly,_chromosome:_5	AUGUSTUS	exon	28246154	28246450	.	-	.	ID=g36258.t1.exon13;Parent=g36258.t1;
OX031010.1_Pollenia_amentaria_genome_assembly,_chromosome:_5	AUGUSTUS	intron	28246451	28246573	1	-	.	ID=g36258.t1.intron13;Parent=g36258.t1;
OX031010.1_Pollenia_amentaria_genome_assembly,_chromosome:_5	AUGUSTUS	CDS	28246574	28246861	1	-	2	ID=g36258.t1.CDS14;Parent=g36258.t1;
OX031010.1_Pollenia_amentaria_genome_assembly,_chromosome:_5	AUGUSTUS	exon	28246574	28246861	.	-	.	ID=g36258.t1.exon14;Parent=g36258.t1;
OX031010.1_Pollenia_amentaria_genome_assembly,_chromosome:_5	AUGUSTUS	intron	28246862	28246972	1	-	.	ID=g36258.t1.intron14;Parent=g36258.t1;
OX031010.1_Pollenia_amentaria_genome_assembly,_chromosome:_5	AUGUSTUS	CDS	28246973	28247263	1	-	2	ID=g36258.t1.CDS15;Parent=g36258.t1;
OX031010.1_Pollenia_amentaria_genome_assembly,_chromosome:_5	AUGUSTUS	exon	28246973	28247263	.	-	.	ID=g36258.t1.exon15;Parent=g36258.t1;
OX031010.1_Pollenia_amentaria_genome_assembly,_chromosome:_5	AUGUSTUS	intron	28247264	28255467	1	-	.	ID=g36258.t1.intron15;Parent=g36258.t1;
OX031010.1_Pollenia_amentaria_genome_assembly,_chromosome:_5	AUGUSTUS	CDS	28255468	28255755	1	-	2	ID=g36258.t1.CDS16;Parent=g36258.t1;
OX031010.1_Pollenia_amentaria_genome_assembly,_chromosome:_5	AUGUSTUS	exon	28255468	28255755	.	-	.	ID=g36258.t1.exon16;Parent=g36258.t1;
OX031010.1_Pollenia_amentaria_genome_assembly,_chromosome:_5	AUGUSTUS	intron	28255756	28255845	1	-	.	ID=g36258.t1.intron16;Parent=g36258.t1;
OX031010.1_Pollenia_amentaria_genome_assembly,_chromosome:_5	AUGUSTUS	CDS	28255846	28256133	1	-	2	ID=g36258.t1.CDS17;Parent=g36258.t1;
OX031010.1_Pollenia_amentaria_genome_assembly,_chromosome:_5	AUGUSTUS	exon	28255846	28256133	.	-	.	ID=g36258.t1.exon17;Parent=g36258.t1;
OX031010.1_Pollenia_amentaria_genome_assembly,_chromosome:_5	AUGUSTUS	intron	28256134	28256234	1	-	.	ID=g36258.t1.intron17;Parent=g36258.t1;
OX031010.1_Pollenia_amentaria_genome_assembly,_chromosome:_5	AUGUSTUS	CDS	28256235	28256522	1	-	2	ID=g36258.t1.CDS18;Parent=g36258.t1;
OX031010.1_Pollenia_amentaria_genome_assembly,_chromosome:_5	AUGUSTUS	exon	28256235	28256522	.	-	.	ID=g36258.t1.exon18;Parent=g36258.t1;
OX031010.1_Pollenia_amentaria_genome_assembly,_chromosome:_5	AUGUSTUS	intron	28256523	28256617	1	-	.	ID=g36258.t1.intron18;Parent=g36258.t1;
OX031010.1_Pollenia_amentaria_genome_assembly,_chromosome:_5	AUGUSTUS	CDS	28256618	28256905	1	-	2	ID=g36258.t1.CDS19;Parent=g36258.t1;
OX031010.1_Pollenia_amentaria_genome_assembly,_chromosome:_5	AUGUSTUS	exon	28256618	28256905	.	-	.	ID=g36258.t1.exon19;Parent=g36258.t1;
OX031010.1_Pollenia_amentaria_genome_assembly,_chromosome:_5	AUGUSTUS	intron	28256906	28257015	1	-	.	ID=g36258.t1.intron19;Parent=g36258.t1;
OX031010.1_Pollenia_amentaria_genome_assembly,_chromosome:_5	AUGUSTUS	CDS	28257016	28257303	1	-	2	ID=g36258.t1.CDS20;Parent=g36258.t1;
OX031010.1_Pollenia_amentaria_genome_assembly,_chromosome:_5	AUGUSTUS	exon	28257016	28257303	.	-	.	ID=g36258.t1.exon20;Parent=g36258.t1;
OX031010.1_Pollenia_amentaria_genome_assembly,_chromosome:_5	AUGUSTUS	intron	28257304	28257406	1	-	.	ID=g36258.t1.intron20;Parent=g36258.t1;
OX031010.1_Pollenia_amentaria_genome_assembly,_chromosome:_5	AUGUSTUS	CDS	28257407	28257694	1	-	2	ID=g36258.t1.CDS21;Parent=g36258.t1;
OX031010.1_Pollenia_amentaria_genome_assembly,_chromosome:_5	AUGUSTUS	exon	28257407	28257694	.	-	.	ID=g36258.t1.exon21;Parent=g36258.t1;
OX031010.1_Pollenia_amentaria_genome_assembly,_chromosome:_5	AUGUSTUS	intron	28257695	28257770	1	-	.	ID=g36258.t1.intron21;Parent=g36258.t1;
OX031010.1_Pollenia_amentaria_genome_assembly,_chromosome:_5	AUGUSTUS	CDS	28257771	28258058	1	-	2	ID=g36258.t1.CDS22;Parent=g36258.t1;
OX031010.1_Pollenia_amentaria_genome_assembly,_chromosome:_5	AUGUSTUS	exon	28257771	28258058	.	-	.	ID=g36258.t1.exon22;Parent=g36258.t1;
OX031010.1_Pollenia_amentaria_genome_assembly,_chromosome:_5	AUGUSTUS	intron	28258059	28261029	1	-	.	ID=g36258.t1.intron22;Parent=g36258.t1;
OX031010.1_Pollenia_amentaria_genome_assembly,_chromosome:_5	AUGUSTUS	CDS	28261030	28261317	1	-	2	ID=g36258.t1.CDS23;Parent=g36258.t1;
OX031010.1_Pollenia_amentaria_genome_assembly,_chromosome:_5	AUGUSTUS	exon	28261030	28261317	.	-	.	ID=g36258.t1.exon23;Parent=g36258.t1;
OX031010.1_Pollenia_amentaria_genome_assembly,_chromosome:_5	AUGUSTUS	intron	28261318	28261422	1	-	.	ID=g36258.t1.intron23;Parent=g36258.t1;
OX031010.1_Pollenia_amentaria_genome_assembly,_chromosome:_5	AUGUSTUS	CDS	28261423	28261713	1	-	2	ID=g36258.t1.CDS24;Parent=g36258.t1;
OX031010.1_Pollenia_amentaria_genome_assembly,_chromosome:_5	AUGUSTUS	exon	28261423	28261713	.	-	.	ID=g36258.t1.exon24;Parent=g36258.t1;
OX031010.1_Pollenia_amentaria_genome_assembly,_chromosome:_5	AUGUSTUS	intron	28261714	28261813	1	-	.	ID=g36258.t1.intron24;Parent=g36258.t1;
OX031010.1_Pollenia_amentaria_genome_assembly,_chromosome:_5	AUGUSTUS	CDS	28261814	28262101	1	-	2	ID=g36258.t1.CDS25;Parent=g36258.t1;
OX031010.1_Pollenia_amentaria_genome_assembly,_chromosome:_5	AUGUSTUS	exon	28261814	28262101	.	-	.	ID=g36258.t1.exon25;Parent=g36258.t1;
OX031010.1_Pollenia_amentaria_genome_assembly,_chromosome:_5	AUGUSTUS	intron	28262102	28264962	1	-	.	ID=g36258.t1.intron25;Parent=g36258.t1;
OX031010.1_Pollenia_amentaria_genome_assembly,_chromosome:_5	AUGUSTUS	CDS	28264963	28265253	1	-	2	ID=g36258.t1.CDS26;Parent=g36258.t1;
OX031010.1_Pollenia_amentaria_genome_assembly,_chromosome:_5	AUGUSTUS	exon	28264963	28265253	.	-	.	ID=g36258.t1.exon26;Parent=g36258.t1;
OX031010.1_Pollenia_amentaria_genome_assembly,_chromosome:_5	AUGUSTUS	intron	28265254	28265670	1	-	.	ID=g36258.t1.intron26;Parent=g36258.t1;
OX031010.1_Pollenia_amentaria_genome_assembly,_chromosome:_5	AUGUSTUS	CDS	28265671	28265958	1	-	2	ID=g36258.t1.CDS27;Parent=g36258.t1;
OX031010.1_Pollenia_amentaria_genome_assembly,_chromosome:_5	AUGUSTUS	exon	28265671	28265958	.	-	.	ID=g36258.t1.exon27;Parent=g36258.t1;
OX031010.1_Pollenia_amentaria_genome_assembly,_chromosome:_5	AUGUSTUS	intron	28265959	28266073	1	-	.	ID=g36258.t1.intron27;Parent=g36258.t1;
OX031010.1_Pollenia_amentaria_genome_assembly,_chromosome:_5	AUGUSTUS	CDS	28266074	28266361	1	-	2	ID=g36258.t1.CDS28;Parent=g36258.t1;
OX031010.1_Pollenia_amentaria_genome_assembly,_chromosome:_5	AUGUSTUS	exon	28266074	28266361	.	-	.	ID=g36258.t1.exon28;Parent=g36258.t1;
OX031010.1_Pollenia_amentaria_genome_assembly,_chromosome:_5	AUGUSTUS	intron	28266362	28270804	1	-	.	ID=g36258.t1.intron28;Parent=g36258.t1;
OX031010.1_Pollenia_amentaria_genome_assembly,_chromosome:_5	AUGUSTUS	CDS	28270805	28271092	1	-	2	ID=g36258.t1.CDS29;Parent=g36258.t1;
OX031010.1_Pollenia_amentaria_genome_assembly,_chromosome:_5	AUGUSTUS	exon	28270805	28271092	.	-	.	ID=g36258.t1.exon29;Parent=g36258.t1;
OX031010.1_Pollenia_amentaria_genome_assembly,_chromosome:_5	AUGUSTUS	intron	28271093	28271326	1	-	.	ID=g36258.t1.intron29;Parent=g36258.t1;
OX031010.1_Pollenia_amentaria_genome_assembly,_chromosome:_5	AUGUSTUS	CDS	28271327	28271626	1	-	2	ID=g36258.t1.CDS30;Parent=g36258.t1;
OX031010.1_Pollenia_amentaria_genome_assembly,_chromosome:_5	AUGUSTUS	exon	28271327	28271626	.	-	.	ID=g36258.t1.exon30;Parent=g36258.t1;
OX031010.1_Pollenia_amentaria_genome_assembly,_chromosome:_5	AUGUSTUS	intron	28271627	28272112	1	-	.	ID=g36258.t1.intron30;Parent=g36258.t1;
OX031010.1_Pollenia_amentaria_genome_assembly,_chromosome:_5	AUGUSTUS	CDS	28272113	28272397	1	-	2	ID=g36258.t1.CDS31;Parent=g36258.t1;
OX031010.1_Pollenia_amentaria_genome_assembly,_chromosome:_5	AUGUSTUS	exon	28272113	28272397	.	-	.	ID=g36258.t1.exon31;Parent=g36258.t1;
OX031010.1_Pollenia_amentaria_genome_assembly,_chromosome:_5	AUGUSTUS	intron	28272398	28272510	1	-	.	ID=g36258.t1.intron31;Parent=g36258.t1;
OX031010.1_Pollenia_amentaria_genome_assembly,_chromosome:_5	AUGUSTUS	CDS	28272511	28272801	1	-	2	ID=g36258.t1.CDS32;Parent=g36258.t1;
OX031010.1_Pollenia_amentaria_genome_assembly,_chromosome:_5	AUGUSTUS	exon	28272511	28272801	.	-	.	ID=g36258.t1.exon32;Parent=g36258.t1;
OX031010.1_Pollenia_amentaria_genome_assembly,_chromosome:_5	AUGUSTUS	intron	28272802	28274856	1	-	.	ID=g36258.t1.intron32;Parent=g36258.t1;
OX031010.1_Pollenia_amentaria_genome_assembly,_chromosome:_5	AUGUSTUS	CDS	28274857	28275147	1	-	2	ID=g36258.t1.CDS33;Parent=g36258.t1;
OX031010.1_Pollenia_amentaria_genome_assembly,_chromosome:_5	AUGUSTUS	exon	28274857	28275147	.	-	.	ID=g36258.t1.exon33;Parent=g36258.t1;
OX031010.1_Pollenia_amentaria_genome_assembly,_chromosome:_5	AUGUSTUS	intron	28275148	28276492	1	-	.	ID=g36258.t1.intron33;Parent=g36258.t1;
OX031010.1_Pollenia_amentaria_genome_assembly,_chromosome:_5	AUGUSTUS	CDS	28276493	28276783	1	-	2	ID=g36258.t1.CDS34;Parent=g36258.t1;
OX031010.1_Pollenia_amentaria_genome_assembly,_chromosome:_5	AUGUSTUS	exon	28276493	28276783	.	-	.	ID=g36258.t1.exon34;Parent=g36258.t1;
OX031010.1_Pollenia_amentaria_genome_assembly,_chromosome:_5	AUGUSTUS	intron	28276784	28276892	1	-	.	ID=g36258.t1.intron34;Parent=g36258.t1;
OX031010.1_Pollenia_amentaria_genome_assembly,_chromosome:_5	AUGUSTUS	CDS	28276893	28277183	1	-	2	ID=g36258.t1.CDS35;Parent=g36258.t1;
OX031010.1_Pollenia_amentaria_genome_assembly,_chromosome:_5	AUGUSTUS	exon	28276893	28277183	.	-	.	ID=g36258.t1.exon35;Parent=g36258.t1;
OX031010.1_Pollenia_amentaria_genome_assembly,_chromosome:_5	AUGUSTUS	intron	28277184	28277280	1	-	.	ID=g36258.t1.intron35;Parent=g36258.t1;
OX031010.1_Pollenia_amentaria_genome_assembly,_chromosome:_5	AUGUSTUS	CDS	28277281	28277571	1	-	2	ID=g36258.t1.CDS36;Parent=g36258.t1;
OX031010.1_Pollenia_amentaria_genome_assembly,_chromosome:_5	AUGUSTUS	exon	28277281	28277571	.	-	.	ID=g36258.t1.exon36;Parent=g36258.t1;
OX031010.1_Pollenia_amentaria_genome_assembly,_chromosome:_5	AUGUSTUS	intron	28277572	28279843	1	-	.	ID=g36258.t1.intron36;Parent=g36258.t1;
OX031010.1_Pollenia_amentaria_genome_assembly,_chromosome:_5	AUGUSTUS	CDS	28279844	28280134	1	-	2	ID=g36258.t1.CDS37;Parent=g36258.t1;
OX031010.1_Pollenia_amentaria_genome_assembly,_chromosome:_5	AUGUSTUS	exon	28279844	28280134	.	-	.	ID=g36258.t1.exon37;Parent=g36258.t1;
OX031010.1_Pollenia_amentaria_genome_assembly,_chromosome:_5	AUGUSTUS	intron	28280135	28280520	1	-	.	ID=g36258.t1.intron37;Parent=g36258.t1;
OX031010.1_Pollenia_amentaria_genome_assembly,_chromosome:_5	AUGUSTUS	CDS	28280521	28280811	1	-	2	ID=g36258.t1.CDS38;Parent=g36258.t1;
OX031010.1_Pollenia_amentaria_genome_assembly,_chromosome:_5	AUGUSTUS	exon	28280521	28280811	.	-	.	ID=g36258.t1.exon38;Parent=g36258.t1;
OX031010.1_Pollenia_amentaria_genome_assembly,_chromosome:_5	AUGUSTUS	intron	28280812	28281060	1	-	.	ID=g36258.t1.intron38;Parent=g36258.t1;
OX031010.1_Pollenia_amentaria_genome_assembly,_chromosome:_5	AUGUSTUS	CDS	28281061	28281351	1	-	2	ID=g36258.t1.CDS39;Parent=g36258.t1;
OX031010.1_Pollenia_amentaria_genome_assembly,_chromosome:_5	AUGUSTUS	exon	28281061	28281351	.	-	.	ID=g36258.t1.exon39;Parent=g36258.t1;
OX031010.1_Pollenia_amentaria_genome_assembly,_chromosome:_5	AUGUSTUS	intron	28281352	28283883	1	-	.	ID=g36258.t1.intron39;Parent=g36258.t1;
OX031010.1_Pollenia_amentaria_genome_assembly,_chromosome:_5	AUGUSTUS	CDS	28283884	28284174	1	-	2	ID=g36258.t1.CDS40;Parent=g36258.t1;
OX031010.1_Pollenia_amentaria_genome_assembly,_chromosome:_5	AUGUSTUS	exon	28283884	28284174	.	-	.	ID=g36258.t1.exon40;Parent=g36258.t1;
OX031010.1_Pollenia_amentaria_genome_assembly,_chromosome:_5	AUGUSTUS	intron	28284175	28284298	1	-	.	ID=g36258.t1.intron40;Parent=g36258.t1;
OX031010.1_Pollenia_amentaria_genome_assembly,_chromosome:_5	AUGUSTUS	CDS	28284299	28284589	1	-	2	ID=g36258.t1.CDS41;Parent=g36258.t1;
OX031010.1_Pollenia_amentaria_genome_assembly,_chromosome:_5	AUGUSTUS	exon	28284299	28284589	.	-	.	ID=g36258.t1.exon41;Parent=g36258.t1;
OX031010.1_Pollenia_amentaria_genome_assembly,_chromosome:_5	AUGUSTUS	intron	28284590	28284927	1	-	.	ID=g36258.t1.intron41;Parent=g36258.t1;
OX031010.1_Pollenia_amentaria_genome_assembly,_chromosome:_5	AUGUSTUS	CDS	28284928	28285218	1	-	2	ID=g36258.t1.CDS42;Parent=g36258.t1;
OX031010.1_Pollenia_amentaria_genome_assembly,_chromosome:_5	AUGUSTUS	exon	28284928	28285218	.	-	.	ID=g36258.t1.exon42;Parent=g36258.t1;
OX031010.1_Pollenia_amentaria_genome_assembly,_chromosome:_5	AUGUSTUS	intron	28285219	28285319	1	-	.	ID=g36258.t1.intron42;Parent=g36258.t1;
OX031010.1_Pollenia_amentaria_genome_assembly,_chromosome:_5	AUGUSTUS	CDS	28285320	28285610	0.9	-	2	ID=g36258.t1.CDS43;Parent=g36258.t1;
OX031010.1_Pollenia_amentaria_genome_assembly,_chromosome:_5	AUGUSTUS	exon	28285320	28285610	.	-	.	ID=g36258.t1.exon43;Parent=g36258.t1;
OX031010.1_Pollenia_amentaria_genome_assembly,_chromosome:_5	AUGUSTUS	intron	28285611	28285721	0.9	-	.	ID=g36258.t1.intron43;Parent=g36258.t1;
OX031010.1_Pollenia_amentaria_genome_assembly,_chromosome:_5	AUGUSTUS	CDS	28285722	28286012	0.9	-	2	ID=g36258.t1.CDS44;Parent=g36258.t1;
OX031010.1_Pollenia_amentaria_genome_assembly,_chromosome:_5	AUGUSTUS	exon	28285722	28286012	.	-	.	ID=g36258.t1.exon44;Parent=g36258.t1;
OX031010.1_Pollenia_amentaria_genome_assembly,_chromosome:_5	AUGUSTUS	intron	28286013	28287526	1	-	.	ID=g36258.t1.intron44;Parent=g36258.t1;
OX031010.1_Pollenia_amentaria_genome_assembly,_chromosome:_5	AUGUSTUS	CDS	28287527	28287814	1	-	2	ID=g36258.t1.CDS45;Parent=g36258.t1;
OX031010.1_Pollenia_amentaria_genome_assembly,_chromosome:_5	AUGUSTUS	exon	28287527	28287814	.	-	.	ID=g36258.t1.exon45;Parent=g36258.t1;
OX031010.1_Pollenia_amentaria_genome_assembly,_chromosome:_5	AUGUSTUS	intron	28287815	28287912	1	-	.	ID=g36258.t1.intron45;Parent=g36258.t1;
OX031010.1_Pollenia_amentaria_genome_assembly,_chromosome:_5	AUGUSTUS	CDS	28287913	28288200	1	-	2	ID=g36258.t1.CDS46;Parent=g36258.t1;
OX031010.1_Pollenia_amentaria_genome_assembly,_chromosome:_5	AUGUSTUS	exon	28287913	28288200	.	-	.	ID=g36258.t1.exon46;Parent=g36258.t1;
OX031010.1_Pollenia_amentaria_genome_assembly,_chromosome:_5	AUGUSTUS	intron	28288201	28288304	1	-	.	ID=g36258.t1.intron46;Parent=g36258.t1;
OX031010.1_Pollenia_amentaria_genome_assembly,_chromosome:_5	AUGUSTUS	CDS	28288305	28288592	1	-	2	ID=g36258.t1.CDS47;Parent=g36258.t1;
OX031010.1_Pollenia_amentaria_genome_assembly,_chromosome:_5	AUGUSTUS	exon	28288305	28288592	.	-	.	ID=g36258.t1.exon47;Parent=g36258.t1;
OX031010.1_Pollenia_amentaria_genome_assembly,_chromosome:_5	AUGUSTUS	intron	28288593	28288717	1	-	.	ID=g36258.t1.intron47;Parent=g36258.t1;
OX031010.1_Pollenia_amentaria_genome_assembly,_chromosome:_5	AUGUSTUS	CDS	28288718	28289023	1	-	2	ID=g36258.t1.CDS48;Parent=g36258.t1;
OX031010.1_Pollenia_amentaria_genome_assembly,_chromosome:_5	AUGUSTUS	exon	28288718	28289023	.	-	.	ID=g36258.t1.exon48;Parent=g36258.t1;
OX031010.1_Pollenia_amentaria_genome_assembly,_chromosome:_5	AUGUSTUS	intron	28289024	28289823	1	-	.	ID=g36258.t1.intron48;Parent=g36258.t1;
OX031010.1_Pollenia_amentaria_genome_assembly,_chromosome:_5	AUGUSTUS	CDS	28289824	28289985	1	-	2	ID=g36258.t1.CDS49;Parent=g36258.t1;
OX031010.1_Pollenia_amentaria_genome_assembly,_chromosome:_5	AUGUSTUS	exon	28289824	28289985	.	-	.	ID=g36258.t1.exon49;Parent=g36258.t1;
OX031010.1_Pollenia_amentaria_genome_assembly,_chromosome:_5	AUGUSTUS	intron	28289986	28293946	1	-	.	ID=g36258.t1.intron49;Parent=g36258.t1;
OX031010.1_Pollenia_amentaria_genome_assembly,_chromosome:_5	AUGUSTUS	CDS	28293947	28294791	1	-	1	ID=g36258.t1.CDS50;Parent=g36258.t1;
OX031010.1_Pollenia_amentaria_genome_assembly,_chromosome:_5	AUGUSTUS	exon	28293947	28294791	.	-	.	ID=g36258.t1.exon50;Parent=g36258.t1;
OX031010.1_Pollenia_amentaria_genome_assembly,_chromosome:_5	AUGUSTUS	intron	28294792	28299992	1	-	.	ID=g36258.t1.intron50;Parent=g36258.t1;
OX031010.1_Pollenia_amentaria_genome_assembly,_chromosome:_5	AUGUSTUS	CDS	28299993	28300147	0.99	-	0	ID=g36258.t1.CDS51;Parent=g36258.t1;
OX031010.1_Pollenia_amentaria_genome_assembly,_chromosome:_5	AUGUSTUS	exon	28299993	28300147	.	-	.	ID=g36258.t1.exon51;Parent=g36258.t1;
OX031010.1_Pollenia_amentaria_genome_assembly,_chromosome:_5	AUGUSTUS	intron	28300148	28300204	0.99	-	.	ID=g36258.t1.intron51;Parent=g36258.t1;
OX031010.1_Pollenia_amentaria_genome_assembly,_chromosome:_5	AUGUSTUS	CDS	28300205	28300317	0.99	-	2	ID=g36258.t1.CDS52;Parent=g36258.t1;
OX031010.1_Pollenia_amentaria_genome_assembly,_chromosome:_5	AUGUSTUS	exon	28300205	28300317	.	-	.	ID=g36258.t1.exon52;Parent=g36258.t1;
OX031010.1_Pollenia_amentaria_genome_assembly,_chromosome:_5	AUGUSTUS	intron	28300318	28300409	1	-	.	ID=g36258.t1.intron52;Parent=g36258.t1;
OX031010.1_Pollenia_amentaria_genome_assembly,_chromosome:_5	AUGUSTUS	CDS	28300410	28300497	1	-	0	ID=g36258.t1.CDS53;Parent=g36258.t1;
OX031010.1_Pollenia_amentaria_genome_assembly,_chromosome:_5	AUGUSTUS	exon	28300410	28300497	.	-	.	ID=g36258.t1.exon53;Parent=g36258.t1;
OX031010.1_Pollenia_amentaria_genome_assembly,_chromosome:_5	AUGUSTUS	start_codon	28300495	28300497	.	-	0	ID=g36258.t1.start1;Parent=g36258.t1;
OX031010.1_Pollenia_amentaria_genome_assembly,_chromosome:_5	AUGUSTUS	mRNA	28219809	28300974	0.48	-	.	ID=g36258.t2;Parent=g36258;
OX031010.1_Pollenia_amentaria_genome_assembly,_chromosome:_5	AUGUSTUS	stop_codon	28219809	28219811	.	-	0	ID=g36258.t2.stop1;Parent=g36258.t2;
OX031010.1_Pollenia_amentaria_genome_assembly,_chromosome:_5	AUGUSTUS	CDS	28219809	28220001	0.96	-	1	ID=g36258.t2.CDS1;Parent=g36258.t2;
OX031010.1_Pollenia_amentaria_genome_assembly,_chromosome:_5	AUGUSTUS	exon	28219809	28220001	.	-	.	ID=g36258.t2.exon1;Parent=g36258.t2;
OX031010.1_Pollenia_amentaria_genome_assembly,_chromosome:_5	AUGUSTUS	intron	28220002	28220069	1	-	.	ID=g36258.t2.intron1;Parent=g36258.t2;
OX031010.1_Pollenia_amentaria_genome_assembly,_chromosome:_5	AUGUSTUS	CDS	28220070	28220246	1	-	1	ID=g36258.t2.CDS2;Parent=g36258.t2;
OX031010.1_Pollenia_amentaria_genome_assembly,_chromosome:_5	AUGUSTUS	exon	28220070	28220246	.	-	.	ID=g36258.t2.exon2;Parent=g36258.t2;
OX031010.1_Pollenia_amentaria_genome_assembly,_chromosome:_5	AUGUSTUS	intron	28220247	28220317	1	-	.	ID=g36258.t2.intron2;Parent=g36258.t2;
OX031010.1_Pollenia_amentaria_genome_assembly,_chromosome:_5	AUGUSTUS	CDS	28220318	28220426	1	-	2	ID=g36258.t2.CDS3;Parent=g36258.t2;
OX031010.1_Pollenia_amentaria_genome_assembly,_chromosome:_5	AUGUSTUS	exon	28220318	28220426	.	-	.	ID=g36258.t2.exon3;Parent=g36258.t2;
OX031010.1_Pollenia_amentaria_genome_assembly,_chromosome:_5	AUGUSTUS	intron	28220427	28226719	1	-	.	ID=g36258.t2.intron3;Parent=g36258.t2;
OX031010.1_Pollenia_amentaria_genome_assembly,_chromosome:_5	AUGUSTUS	CDS	28226720	28227403	1	-	2	ID=g36258.t2.CDS4;Parent=g36258.t2;
OX031010.1_Pollenia_amentaria_genome_assembly,_chromosome:_5	AUGUSTUS	exon	28226720	28227403	.	-	.	ID=g36258.t2.exon4;Parent=g36258.t2;
OX031010.1_Pollenia_amentaria_genome_assembly,_chromosome:_5	AUGUSTUS	intron	28227404	28227481	1	-	.	ID=g36258.t2.intron4;Parent=g36258.t2;
OX031010.1_Pollenia_amentaria_genome_assembly,_chromosome:_5	AUGUSTUS	CDS	28227482	28227637	1	-	2	ID=g36258.t2.CDS5;Parent=g36258.t2;
OX031010.1_Pollenia_amentaria_genome_assembly,_chromosome:_5	AUGUSTUS	exon	28227482	28227637	.	-	.	ID=g36258.t2.exon5;Parent=g36258.t2;
OX031010.1_Pollenia_amentaria_genome_assembly,_chromosome:_5	AUGUSTUS	intron	28227638	28229781	1	-	.	ID=g36258.t2.intron5;Parent=g36258.t2;
OX031010.1_Pollenia_amentaria_genome_assembly,_chromosome:_5	AUGUSTUS	CDS	28229782	28231008	1	-	2	ID=g36258.t2.CDS6;Parent=g36258.t2;
OX031010.1_Pollenia_amentaria_genome_assembly,_chromosome:_5	AUGUSTUS	exon	28229782	28231008	.	-	.	ID=g36258.t2.exon6;Parent=g36258.t2;
OX031010.1_Pollenia_amentaria_genome_assembly,_chromosome:_5	AUGUSTUS	intron	28231009	28231369	1	-	.	ID=g36258.t2.intron6;Parent=g36258.t2;
OX031010.1_Pollenia_amentaria_genome_assembly,_chromosome:_5	AUGUSTUS	CDS	28231370	28231489	1	-	2	ID=g36258.t2.CDS7;Parent=g36258.t2;
OX031010.1_Pollenia_amentaria_genome_assembly,_chromosome:_5	AUGUSTUS	exon	28231370	28231489	.	-	.	ID=g36258.t2.exon7;Parent=g36258.t2;
OX031010.1_Pollenia_amentaria_genome_assembly,_chromosome:_5	AUGUSTUS	intron	28231490	28238539	1	-	.	ID=g36258.t2.intron7;Parent=g36258.t2;
OX031010.1_Pollenia_amentaria_genome_assembly,_chromosome:_5	AUGUSTUS	CDS	28238540	28238830	1	-	2	ID=g36258.t2.CDS8;Parent=g36258.t2;
OX031010.1_Pollenia_amentaria_genome_assembly,_chromosome:_5	AUGUSTUS	exon	28238540	28238830	.	-	.	ID=g36258.t2.exon8;Parent=g36258.t2;
OX031010.1_Pollenia_amentaria_genome_assembly,_chromosome:_5	AUGUSTUS	intron	28238831	28242470	1	-	.	ID=g36258.t2.intron8;Parent=g36258.t2;
OX031010.1_Pollenia_amentaria_genome_assembly,_chromosome:_5	AUGUSTUS	CDS	28242471	28242749	1	-	2	ID=g36258.t2.CDS9;Parent=g36258.t2;
OX031010.1_Pollenia_amentaria_genome_assembly,_chromosome:_5	AUGUSTUS	exon	28242471	28242749	.	-	.	ID=g36258.t2.exon9;Parent=g36258.t2;
OX031010.1_Pollenia_amentaria_genome_assembly,_chromosome:_5	AUGUSTUS	intron	28242750	28243260	1	-	.	ID=g36258.t2.intron9;Parent=g36258.t2;
OX031010.1_Pollenia_amentaria_genome_assembly,_chromosome:_5	AUGUSTUS	CDS	28243261	28243551	1	-	2	ID=g36258.t2.CDS10;Parent=g36258.t2;
OX031010.1_Pollenia_amentaria_genome_assembly,_chromosome:_5	AUGUSTUS	exon	28243261	28243551	.	-	.	ID=g36258.t2.exon10;Parent=g36258.t2;
OX031010.1_Pollenia_amentaria_genome_assembly,_chromosome:_5	AUGUSTUS	intron	28243552	28243658	1	-	.	ID=g36258.t2.intron10;Parent=g36258.t2;
OX031010.1_Pollenia_amentaria_genome_assembly,_chromosome:_5	AUGUSTUS	CDS	28243659	28243958	1	-	2	ID=g36258.t2.CDS11;Parent=g36258.t2;
OX031010.1_Pollenia_amentaria_genome_assembly,_chromosome:_5	AUGUSTUS	exon	28243659	28243958	.	-	.	ID=g36258.t2.exon11;Parent=g36258.t2;
OX031010.1_Pollenia_amentaria_genome_assembly,_chromosome:_5	AUGUSTUS	intron	28243959	28245752	1	-	.	ID=g36258.t2.intron11;Parent=g36258.t2;
OX031010.1_Pollenia_amentaria_genome_assembly,_chromosome:_5	AUGUSTUS	CDS	28245753	28246043	1	-	2	ID=g36258.t2.CDS12;Parent=g36258.t2;
OX031010.1_Pollenia_amentaria_genome_assembly,_chromosome:_5	AUGUSTUS	exon	28245753	28246043	.	-	.	ID=g36258.t2.exon12;Parent=g36258.t2;
OX031010.1_Pollenia_amentaria_genome_assembly,_chromosome:_5	AUGUSTUS	intron	28246044	28246153	1	-	.	ID=g36258.t2.intron12;Parent=g36258.t2;
OX031010.1_Pollenia_amentaria_genome_assembly,_chromosome:_5	AUGUSTUS	CDS	28246154	28246450	1	-	2	ID=g36258.t2.CDS13;Parent=g36258.t2;
OX031010.1_Pollenia_amentaria_genome_assembly,_chromosome:_5	AUGUSTUS	exon	28246154	28246450	.	-	.	ID=g36258.t2.exon13;Parent=g36258.t2;
OX031010.1_Pollenia_amentaria_genome_assembly,_chromosome:_5	AUGUSTUS	intron	28246451	28246573	1	-	.	ID=g36258.t2.intron13;Parent=g36258.t2;
OX031010.1_Pollenia_amentaria_genome_assembly,_chromosome:_5	AUGUSTUS	CDS	28246574	28246861	1	-	2	ID=g36258.t2.CDS14;Parent=g36258.t2;
OX031010.1_Pollenia_amentaria_genome_assembly,_chromosome:_5	AUGUSTUS	exon	28246574	28246861	.	-	.	ID=g36258.t2.exon14;Parent=g36258.t2;
OX031010.1_Pollenia_amentaria_genome_assembly,_chromosome:_5	AUGUSTUS	intron	28246862	28246972	1	-	.	ID=g36258.t2.intron14;Parent=g36258.t2;
OX031010.1_Pollenia_amentaria_genome_assembly,_chromosome:_5	AUGUSTUS	CDS	28246973	28247263	1	-	2	ID=g36258.t2.CDS15;Parent=g36258.t2;
OX031010.1_Pollenia_amentaria_genome_assembly,_chromosome:_5	AUGUSTUS	exon	28246973	28247263	.	-	.	ID=g36258.t2.exon15;Parent=g36258.t2;
OX031010.1_Pollenia_amentaria_genome_assembly,_chromosome:_5	AUGUSTUS	intron	28247264	28255467	1	-	.	ID=g36258.t2.intron15;Parent=g36258.t2;
OX031010.1_Pollenia_amentaria_genome_assembly,_chromosome:_5	AUGUSTUS	CDS	28255468	28255755	1	-	2	ID=g36258.t2.CDS16;Parent=g36258.t2;
OX031010.1_Pollenia_amentaria_genome_assembly,_chromosome:_5	AUGUSTUS	exon	28255468	28255755	.	-	.	ID=g36258.t2.exon16;Parent=g36258.t2;
OX031010.1_Pollenia_amentaria_genome_assembly,_chromosome:_5	AUGUSTUS	intron	28255756	28255845	1	-	.	ID=g36258.t2.intron16;Parent=g36258.t2;
OX031010.1_Pollenia_amentaria_genome_assembly,_chromosome:_5	AUGUSTUS	CDS	28255846	28256133	1	-	2	ID=g36258.t2.CDS17;Parent=g36258.t2;
OX031010.1_Pollenia_amentaria_genome_assembly,_chromosome:_5	AUGUSTUS	exon	28255846	28256133	.	-	.	ID=g36258.t2.exon17;Parent=g36258.t2;
OX031010.1_Pollenia_amentaria_genome_assembly,_chromosome:_5	AUGUSTUS	intron	28256134	28256234	1	-	.	ID=g36258.t2.intron17;Parent=g36258.t2;
OX031010.1_Pollenia_amentaria_genome_assembly,_chromosome:_5	AUGUSTUS	CDS	28256235	28256522	1	-	2	ID=g36258.t2.CDS18;Parent=g36258.t2;
OX031010.1_Pollenia_amentaria_genome_assembly,_chromosome:_5	AUGUSTUS	exon	28256235	28256522	.	-	.	ID=g36258.t2.exon18;Parent=g36258.t2;
OX031010.1_Pollenia_amentaria_genome_assembly,_chromosome:_5	AUGUSTUS	intron	28256523	28256617	1	-	.	ID=g36258.t2.intron18;Parent=g36258.t2;
OX031010.1_Pollenia_amentaria_genome_assembly,_chromosome:_5	AUGUSTUS	CDS	28256618	28256905	1	-	2	ID=g36258.t2.CDS19;Parent=g36258.t2;
OX031010.1_Pollenia_amentaria_genome_assembly,_chromosome:_5	AUGUSTUS	exon	28256618	28256905	.	-	.	ID=g36258.t2.exon19;Parent=g36258.t2;
OX031010.1_Pollenia_amentaria_genome_assembly,_chromosome:_5	AUGUSTUS	intron	28256906	28257015	1	-	.	ID=g36258.t2.intron19;Parent=g36258.t2;
OX031010.1_Pollenia_amentaria_genome_assembly,_chromosome:_5	AUGUSTUS	CDS	28257016	28257303	1	-	2	ID=g36258.t2.CDS20;Parent=g36258.t2;
OX031010.1_Pollenia_amentaria_genome_assembly,_chromosome:_5	AUGUSTUS	exon	28257016	28257303	.	-	.	ID=g36258.t2.exon20;Parent=g36258.t2;
OX031010.1_Pollenia_amentaria_genome_assembly,_chromosome:_5	AUGUSTUS	intron	28257304	28257406	1	-	.	ID=g36258.t2.intron20;Parent=g36258.t2;
OX031010.1_Pollenia_amentaria_genome_assembly,_chromosome:_5	AUGUSTUS	CDS	28257407	28257694	1	-	2	ID=g36258.t2.CDS21;Parent=g36258.t2;
OX031010.1_Pollenia_amentaria_genome_assembly,_chromosome:_5	AUGUSTUS	exon	28257407	28257694	.	-	.	ID=g36258.t2.exon21;Parent=g36258.t2;
OX031010.1_Pollenia_amentaria_genome_assembly,_chromosome:_5	AUGUSTUS	intron	28257695	28257770	1	-	.	ID=g36258.t2.intron21;Parent=g36258.t2;
OX031010.1_Pollenia_amentaria_genome_assembly,_chromosome:_5	AUGUSTUS	CDS	28257771	28258058	1	-	2	ID=g36258.t2.CDS22;Parent=g36258.t2;
OX031010.1_Pollenia_amentaria_genome_assembly,_chromosome:_5	AUGUSTUS	exon	28257771	28258058	.	-	.	ID=g36258.t2.exon22;Parent=g36258.t2;
OX031010.1_Pollenia_amentaria_genome_assembly,_chromosome:_5	AUGUSTUS	intron	28258059	28261029	1	-	.	ID=g36258.t2.intron22;Parent=g36258.t2;
OX031010.1_Pollenia_amentaria_genome_assembly,_chromosome:_5	AUGUSTUS	CDS	28261030	28261317	1	-	2	ID=g36258.t2.CDS23;Parent=g36258.t2;
OX031010.1_Pollenia_amentaria_genome_assembly,_chromosome:_5	AUGUSTUS	exon	28261030	28261317	.	-	.	ID=g36258.t2.exon23;Parent=g36258.t2;
OX031010.1_Pollenia_amentaria_genome_assembly,_chromosome:_5	AUGUSTUS	intron	28261318	28261422	1	-	.	ID=g36258.t2.intron23;Parent=g36258.t2;
OX031010.1_Pollenia_amentaria_genome_assembly,_chromosome:_5	AUGUSTUS	CDS	28261423	28261713	1	-	2	ID=g36258.t2.CDS24;Parent=g36258.t2;
OX031010.1_Pollenia_amentaria_genome_assembly,_chromosome:_5	AUGUSTUS	exon	28261423	28261713	.	-	.	ID=g36258.t2.exon24;Parent=g36258.t2;
OX031010.1_Pollenia_amentaria_genome_assembly,_chromosome:_5	AUGUSTUS	intron	28261714	28261813	1	-	.	ID=g36258.t2.intron24;Parent=g36258.t2;
OX031010.1_Pollenia_amentaria_genome_assembly,_chromosome:_5	AUGUSTUS	CDS	28261814	28262101	1	-	2	ID=g36258.t2.CDS25;Parent=g36258.t2;
OX031010.1_Pollenia_amentaria_genome_assembly,_chromosome:_5	AUGUSTUS	exon	28261814	28262101	.	-	.	ID=g36258.t2.exon25;Parent=g36258.t2;
OX031010.1_Pollenia_amentaria_genome_assembly,_chromosome:_5	AUGUSTUS	intron	28262102	28264962	1	-	.	ID=g36258.t2.intron25;Parent=g36258.t2;
OX031010.1_Pollenia_amentaria_genome_assembly,_chromosome:_5	AUGUSTUS	CDS	28264963	28265253	1	-	2	ID=g36258.t2.CDS26;Parent=g36258.t2;
OX031010.1_Pollenia_amentaria_genome_assembly,_chromosome:_5	AUGUSTUS	exon	28264963	28265253	.	-	.	ID=g36258.t2.exon26;Parent=g36258.t2;
OX031010.1_Pollenia_amentaria_genome_assembly,_chromosome:_5	AUGUSTUS	intron	28265254	28265670	1	-	.	ID=g36258.t2.intron26;Parent=g36258.t2;
OX031010.1_Pollenia_amentaria_genome_assembly,_chromosome:_5	AUGUSTUS	CDS	28265671	28265958	1	-	2	ID=g36258.t2.CDS27;Parent=g36258.t2;
OX031010.1_Pollenia_amentaria_genome_assembly,_chromosome:_5	AUGUSTUS	exon	28265671	28265958	.	-	.	ID=g36258.t2.exon27;Parent=g36258.t2;
OX031010.1_Pollenia_amentaria_genome_assembly,_chromosome:_5	AUGUSTUS	intron	28265959	28266073	1	-	.	ID=g36258.t2.intron27;Parent=g36258.t2;
OX031010.1_Pollenia_amentaria_genome_assembly,_chromosome:_5	AUGUSTUS	CDS	28266074	28266361	1	-	2	ID=g36258.t2.CDS28;Parent=g36258.t2;
OX031010.1_Pollenia_amentaria_genome_assembly,_chromosome:_5	AUGUSTUS	exon	28266074	28266361	.	-	.	ID=g36258.t2.exon28;Parent=g36258.t2;
OX031010.1_Pollenia_amentaria_genome_assembly,_chromosome:_5	AUGUSTUS	intron	28266362	28270804	1	-	.	ID=g36258.t2.intron28;Parent=g36258.t2;
OX031010.1_Pollenia_amentaria_genome_assembly,_chromosome:_5	AUGUSTUS	CDS	28270805	28271092	1	-	2	ID=g36258.t2.CDS29;Parent=g36258.t2;
OX031010.1_Pollenia_amentaria_genome_assembly,_chromosome:_5	AUGUSTUS	exon	28270805	28271092	.	-	.	ID=g36258.t2.exon29;Parent=g36258.t2;
OX031010.1_Pollenia_amentaria_genome_assembly,_chromosome:_5	AUGUSTUS	intron	28271093	28271326	1	-	.	ID=g36258.t2.intron29;Parent=g36258.t2;
OX031010.1_Pollenia_amentaria_genome_assembly,_chromosome:_5	AUGUSTUS	CDS	28271327	28271626	1	-	2	ID=g36258.t2.CDS30;Parent=g36258.t2;
OX031010.1_Pollenia_amentaria_genome_assembly,_chromosome:_5	AUGUSTUS	exon	28271327	28271626	.	-	.	ID=g36258.t2.exon30;Parent=g36258.t2;
OX031010.1_Pollenia_amentaria_genome_assembly,_chromosome:_5	AUGUSTUS	intron	28271627	28272112	1	-	.	ID=g36258.t2.intron30;Parent=g36258.t2;
OX031010.1_Pollenia_amentaria_genome_assembly,_chromosome:_5	AUGUSTUS	CDS	28272113	28272397	1	-	2	ID=g36258.t2.CDS31;Parent=g36258.t2;
OX031010.1_Pollenia_amentaria_genome_assembly,_chromosome:_5	AUGUSTUS	exon	28272113	28272397	.	-	.	ID=g36258.t2.exon31;Parent=g36258.t2;
OX031010.1_Pollenia_amentaria_genome_assembly,_chromosome:_5	AUGUSTUS	intron	28272398	28272510	1	-	.	ID=g36258.t2.intron31;Parent=g36258.t2;
OX031010.1_Pollenia_amentaria_genome_assembly,_chromosome:_5	AUGUSTUS	CDS	28272511	28272801	1	-	2	ID=g36258.t2.CDS32;Parent=g36258.t2;
OX031010.1_Pollenia_amentaria_genome_assembly,_chromosome:_5	AUGUSTUS	exon	28272511	28272801	.	-	.	ID=g36258.t2.exon32;Parent=g36258.t2;
OX031010.1_Pollenia_amentaria_genome_assembly,_chromosome:_5	AUGUSTUS	intron	28272802	28274856	1	-	.	ID=g36258.t2.intron32;Parent=g36258.t2;
OX031010.1_Pollenia_amentaria_genome_assembly,_chromosome:_5	AUGUSTUS	CDS	28274857	28275147	1	-	2	ID=g36258.t2.CDS33;Parent=g36258.t2;
OX031010.1_Pollenia_amentaria_genome_assembly,_chromosome:_5	AUGUSTUS	exon	28274857	28275147	.	-	.	ID=g36258.t2.exon33;Parent=g36258.t2;
OX031010.1_Pollenia_amentaria_genome_assembly,_chromosome:_5	AUGUSTUS	intron	28275148	28276492	1	-	.	ID=g36258.t2.intron33;Parent=g36258.t2;
OX031010.1_Pollenia_amentaria_genome_assembly,_chromosome:_5	AUGUSTUS	CDS	28276493	28276783	1	-	2	ID=g36258.t2.CDS34;Parent=g36258.t2;
OX031010.1_Pollenia_amentaria_genome_assembly,_chromosome:_5	AUGUSTUS	exon	28276493	28276783	.	-	.	ID=g36258.t2.exon34;Parent=g36258.t2;
OX031010.1_Pollenia_amentaria_genome_assembly,_chromosome:_5	AUGUSTUS	intron	28276784	28276892	1	-	.	ID=g36258.t2.intron34;Parent=g36258.t2;
OX031010.1_Pollenia_amentaria_genome_assembly,_chromosome:_5	AUGUSTUS	CDS	28276893	28277183	1	-	2	ID=g36258.t2.CDS35;Parent=g36258.t2;
OX031010.1_Pollenia_amentaria_genome_assembly,_chromosome:_5	AUGUSTUS	exon	28276893	28277183	.	-	.	ID=g36258.t2.exon35;Parent=g36258.t2;
OX031010.1_Pollenia_amentaria_genome_assembly,_chromosome:_5	AUGUSTUS	intron	28277184	28277280	1	-	.	ID=g36258.t2.intron35;Parent=g36258.t2;
OX031010.1_Pollenia_amentaria_genome_assembly,_chromosome:_5	AUGUSTUS	CDS	28277281	28277571	1	-	2	ID=g36258.t2.CDS36;Parent=g36258.t2;
OX031010.1_Pollenia_amentaria_genome_assembly,_chromosome:_5	AUGUSTUS	exon	28277281	28277571	.	-	.	ID=g36258.t2.exon36;Parent=g36258.t2;
OX031010.1_Pollenia_amentaria_genome_assembly,_chromosome:_5	AUGUSTUS	intron	28277572	28279843	1	-	.	ID=g36258.t2.intron36;Parent=g36258.t2;
OX031010.1_Pollenia_amentaria_genome_assembly,_chromosome:_5	AUGUSTUS	CDS	28279844	28280134	1	-	2	ID=g36258.t2.CDS37;Parent=g36258.t2;
OX031010.1_Pollenia_amentaria_genome_assembly,_chromosome:_5	AUGUSTUS	exon	28279844	28280134	.	-	.	ID=g36258.t2.exon37;Parent=g36258.t2;
OX031010.1_Pollenia_amentaria_genome_assembly,_chromosome:_5	AUGUSTUS	intron	28280135	28280520	1	-	.	ID=g36258.t2.intron37;Parent=g36258.t2;
OX031010.1_Pollenia_amentaria_genome_assembly,_chromosome:_5	AUGUSTUS	CDS	28280521	28280811	1	-	2	ID=g36258.t2.CDS38;Parent=g36258.t2;
OX031010.1_Pollenia_amentaria_genome_assembly,_chromosome:_5	AUGUSTUS	exon	28280521	28280811	.	-	.	ID=g36258.t2.exon38;Parent=g36258.t2;
OX031010.1_Pollenia_amentaria_genome_assembly,_chromosome:_5	AUGUSTUS	intron	28280812	28281060	1	-	.	ID=g36258.t2.intron38;Parent=g36258.t2;
OX031010.1_Pollenia_amentaria_genome_assembly,_chromosome:_5	AUGUSTUS	CDS	28281061	28281351	1	-	2	ID=g36258.t2.CDS39;Parent=g36258.t2;
OX031010.1_Pollenia_amentaria_genome_assembly,_chromosome:_5	AUGUSTUS	exon	28281061	28281351	.	-	.	ID=g36258.t2.exon39;Parent=g36258.t2;
OX031010.1_Pollenia_amentaria_genome_assembly,_chromosome:_5	AUGUSTUS	intron	28281352	28283883	1	-	.	ID=g36258.t2.intron39;Parent=g36258.t2;
OX031010.1_Pollenia_amentaria_genome_assembly,_chromosome:_5	AUGUSTUS	CDS	28283884	28284174	1	-	2	ID=g36258.t2.CDS40;Parent=g36258.t2;
OX031010.1_Pollenia_amentaria_genome_assembly,_chromosome:_5	AUGUSTUS	exon	28283884	28284174	.	-	.	ID=g36258.t2.exon40;Parent=g36258.t2;
OX031010.1_Pollenia_amentaria_genome_assembly,_chromosome:_5	AUGUSTUS	intron	28284175	28284298	1	-	.	ID=g36258.t2.intron40;Parent=g36258.t2;
OX031010.1_Pollenia_amentaria_genome_assembly,_chromosome:_5	AUGUSTUS	CDS	28284299	28284589	1	-	2	ID=g36258.t2.CDS41;Parent=g36258.t2;
OX031010.1_Pollenia_amentaria_genome_assembly,_chromosome:_5	AUGUSTUS	exon	28284299	28284589	.	-	.	ID=g36258.t2.exon41;Parent=g36258.t2;
OX031010.1_Pollenia_amentaria_genome_assembly,_chromosome:_5	AUGUSTUS	intron	28284590	28284927	1	-	.	ID=g36258.t2.intron41;Parent=g36258.t2;
OX031010.1_Pollenia_amentaria_genome_assembly,_chromosome:_5	AUGUSTUS	CDS	28284928	28285218	1	-	2	ID=g36258.t2.CDS42;Parent=g36258.t2;
OX031010.1_Pollenia_amentaria_genome_assembly,_chromosome:_5	AUGUSTUS	exon	28284928	28285218	.	-	.	ID=g36258.t2.exon42;Parent=g36258.t2;
OX031010.1_Pollenia_amentaria_genome_assembly,_chromosome:_5	AUGUSTUS	intron	28285219	28285319	1	-	.	ID=g36258.t2.intron42;Parent=g36258.t2;
OX031010.1_Pollenia_amentaria_genome_assembly,_chromosome:_5	AUGUSTUS	CDS	28285320	28285610	0.9	-	2	ID=g36258.t2.CDS43;Parent=g36258.t2;
OX031010.1_Pollenia_amentaria_genome_assembly,_chromosome:_5	AUGUSTUS	exon	28285320	28285610	.	-	.	ID=g36258.t2.exon43;Parent=g36258.t2;
OX031010.1_Pollenia_amentaria_genome_assembly,_chromosome:_5	AUGUSTUS	intron	28285611	28285721	0.9	-	.	ID=g36258.t2.intron43;Parent=g36258.t2;
OX031010.1_Pollenia_amentaria_genome_assembly,_chromosome:_5	AUGUSTUS	CDS	28285722	28286012	0.9	-	2	ID=g36258.t2.CDS44;Parent=g36258.t2;
OX031010.1_Pollenia_amentaria_genome_assembly,_chromosome:_5	AUGUSTUS	exon	28285722	28286012	.	-	.	ID=g36258.t2.exon44;Parent=g36258.t2;
OX031010.1_Pollenia_amentaria_genome_assembly,_chromosome:_5	AUGUSTUS	intron	28286013	28287526	1	-	.	ID=g36258.t2.intron44;Parent=g36258.t2;
OX031010.1_Pollenia_amentaria_genome_assembly,_chromosome:_5	AUGUSTUS	CDS	28287527	28287814	1	-	2	ID=g36258.t2.CDS45;Parent=g36258.t2;
OX031010.1_Pollenia_amentaria_genome_assembly,_chromosome:_5	AUGUSTUS	exon	28287527	28287814	.	-	.	ID=g36258.t2.exon45;Parent=g36258.t2;
OX031010.1_Pollenia_amentaria_genome_assembly,_chromosome:_5	AUGUSTUS	intron	28287815	28287912	1	-	.	ID=g36258.t2.intron45;Parent=g36258.t2;
OX031010.1_Pollenia_amentaria_genome_assembly,_chromosome:_5	AUGUSTUS	CDS	28287913	28288200	1	-	2	ID=g36258.t2.CDS46;Parent=g36258.t2;
OX031010.1_Pollenia_amentaria_genome_assembly,_chromosome:_5	AUGUSTUS	exon	28287913	28288200	.	-	.	ID=g36258.t2.exon46;Parent=g36258.t2;
OX031010.1_Pollenia_amentaria_genome_assembly,_chromosome:_5	AUGUSTUS	intron	28288201	28288304	1	-	.	ID=g36258.t2.intron46;Parent=g36258.t2;
OX031010.1_Pollenia_amentaria_genome_assembly,_chromosome:_5	AUGUSTUS	CDS	28288305	28288592	1	-	2	ID=g36258.t2.CDS47;Parent=g36258.t2;
OX031010.1_Pollenia_amentaria_genome_assembly,_chromosome:_5	AUGUSTUS	exon	28288305	28288592	.	-	.	ID=g36258.t2.exon47;Parent=g36258.t2;
OX031010.1_Pollenia_amentaria_genome_assembly,_chromosome:_5	AUGUSTUS	intron	28288593	28288717	1	-	.	ID=g36258.t2.intron47;Parent=g36258.t2;
OX031010.1_Pollenia_amentaria_genome_assembly,_chromosome:_5	AUGUSTUS	CDS	28288718	28289023	1	-	2	ID=g36258.t2.CDS48;Parent=g36258.t2;
OX031010.1_Pollenia_amentaria_genome_assembly,_chromosome:_5	AUGUSTUS	exon	28288718	28289023	.	-	.	ID=g36258.t2.exon48;Parent=g36258.t2;
OX031010.1_Pollenia_amentaria_genome_assembly,_chromosome:_5	AUGUSTUS	intron	28289024	28289823	1	-	.	ID=g36258.t2.intron48;Parent=g36258.t2;
OX031010.1_Pollenia_amentaria_genome_assembly,_chromosome:_5	AUGUSTUS	CDS	28289824	28289985	1	-	2	ID=g36258.t2.CDS49;Parent=g36258.t2;
OX031010.1_Pollenia_amentaria_genome_assembly,_chromosome:_5	AUGUSTUS	exon	28289824	28289985	.	-	.	ID=g36258.t2.exon49;Parent=g36258.t2;
OX031010.1_Pollenia_amentaria_genome_assembly,_chromosome:_5	AUGUSTUS	intron	28289986	28293946	1	-	.	ID=g36258.t2.intron49;Parent=g36258.t2;
OX031010.1_Pollenia_amentaria_genome_assembly,_chromosome:_5	AUGUSTUS	CDS	28293947	28294791	1	-	1	ID=g36258.t2.CDS50;Parent=g36258.t2;
OX031010.1_Pollenia_amentaria_genome_assembly,_chromosome:_5	AUGUSTUS	exon	28293947	28294791	.	-	.	ID=g36258.t2.exon50;Parent=g36258.t2;
OX031010.1_Pollenia_amentaria_genome_assembly,_chromosome:_5	AUGUSTUS	intron	28294792	28299992	1	-	.	ID=g36258.t2.intron50;Parent=g36258.t2;
OX031010.1_Pollenia_amentaria_genome_assembly,_chromosome:_5	AUGUSTUS	CDS	28299993	28300147	0.99	-	0	ID=g36258.t2.CDS51;Parent=g36258.t2;
OX031010.1_Pollenia_amentaria_genome_assembly,_chromosome:_5	AUGUSTUS	exon	28299993	28300147	.	-	.	ID=g36258.t2.exon51;Parent=g36258.t2;
OX031010.1_Pollenia_amentaria_genome_assembly,_chromosome:_5	AUGUSTUS	intron	28300148	28300204	0.99	-	.	ID=g36258.t2.intron51;Parent=g36258.t2;
OX031010.1_Pollenia_amentaria_genome_assembly,_chromosome:_5	AUGUSTUS	CDS	28300205	28300317	0.98	-	2	ID=g36258.t2.CDS52;Parent=g36258.t2;
OX031010.1_Pollenia_amentaria_genome_assembly,_chromosome:_5	AUGUSTUS	exon	28300205	28300317	.	-	.	ID=g36258.t2.exon52;Parent=g36258.t2;
OX031010.1_Pollenia_amentaria_genome_assembly,_chromosome:_5	AUGUSTUS	intron	28300318	28300409	0.99	-	.	ID=g36258.t2.intron52;Parent=g36258.t2;
OX031010.1_Pollenia_amentaria_genome_assembly,_chromosome:_5	AUGUSTUS	CDS	28300410	28300489	0.98	-	1	ID=g36258.t2.CDS53;Parent=g36258.t2;
OX031010.1_Pollenia_amentaria_genome_assembly,_chromosome:_5	AUGUSTUS	exon	28300410	28300489	.	-	.	ID=g36258.t2.exon53;Parent=g36258.t2;
OX031010.1_Pollenia_amentaria_genome_assembly,_chromosome:_5	AUGUSTUS	intron	28300490	28300576	0.99	-	.	ID=g36258.t2.intron53;Parent=g36258.t2;
OX031010.1_Pollenia_amentaria_genome_assembly,_chromosome:_5	AUGUSTUS	CDS	28300577	28300700	0.79	-	2	ID=g36258.t2.CDS54;Parent=g36258.t2;
OX031010.1_Pollenia_amentaria_genome_assembly,_chromosome:_5	AUGUSTUS	exon	28300577	28300700	.	-	.	ID=g36258.t2.exon54;Parent=g36258.t2;
OX031010.1_Pollenia_amentaria_genome_assembly,_chromosome:_5	AUGUSTUS	intron	28300701	28300910	0.55	-	.	ID=g36258.t2.intron54;Parent=g36258.t2;
OX031010.1_Pollenia_amentaria_genome_assembly,_chromosome:_5	AUGUSTUS	CDS	28300911	28300974	0.55	-	0	ID=g36258.t2.CDS55;Parent=g36258.t2;
OX031010.1_Pollenia_amentaria_genome_assembly,_chromosome:_5	AUGUSTUS	exon	28300911	28300974	.	-	.	ID=g36258.t2.exon55;Parent=g36258.t2;
OX031010.1_Pollenia_amentaria_genome_assembly,_chromosome:_5	AUGUSTUS	start_codon	28300972	28300974	.	-	0	ID=g36258.t2.start1;Parent=g36258.t2;
OX031010.1_Pollenia_amentaria_genome_assembly,_chromosome:_5	AUGUSTUS	gene	28306180	28324625	.	-	.	ID=g36259;
OX031010.1_Pollenia_amentaria_genome_assembly,_chromosome:_5	AUGUSTUS	mRNA	28306180	28324625	0.6	-	.	ID=g36259.t1;Parent=g36259;
OX031010.1_Pollenia_amentaria_genome_assembly,_chromosome:_5	AUGUSTUS	stop_codon	28306180	28306182	.	-	0	ID=g36259.t1.stop1;Parent=g36259.t1;
OX031010.1_Pollenia_amentaria_genome_assembly,_chromosome:_5	AUGUSTUS	CDS	28306180	28306336	0.97	-	1	ID=g36259.t1.CDS1;Parent=g36259.t1;
OX031010.1_Pollenia_amentaria_genome_assembly,_chromosome:_5	AUGUSTUS	exon	28306180	28306336	.	-	.	ID=g36259.t1.exon1;Parent=g36259.t1;
OX031010.1_Pollenia_amentaria_genome_assembly,_chromosome:_5	AUGUSTUS	intron	28306337	28317008	0.99	-	.	ID=g36259.t1.intron1;Parent=g36259.t1;
OX031010.1_Pollenia_amentaria_genome_assembly,_chromosome:_5	AUGUSTUS	CDS	28317009	28317122	0.99	-	1	ID=g36259.t1.CDS2;Parent=g36259.t1;
OX031010.1_Pollenia_amentaria_genome_assembly,_chromosome:_5	AUGUSTUS	exon	28317009	28317122	.	-	.	ID=g36259.t1.exon2;Parent=g36259.t1;
OX031010.1_Pollenia_amentaria_genome_assembly,_chromosome:_5	AUGUSTUS	intron	28317123	28317200	1	-	.	ID=g36259.t1.intron2;Parent=g36259.t1;
OX031010.1_Pollenia_amentaria_genome_assembly,_chromosome:_5	AUGUSTUS	CDS	28317201	28317327	1	-	2	ID=g36259.t1.CDS3;Parent=g36259.t1;
OX031010.1_Pollenia_amentaria_genome_assembly,_chromosome:_5	AUGUSTUS	exon	28317201	28317327	.	-	.	ID=g36259.t1.exon3;Parent=g36259.t1;
OX031010.1_Pollenia_amentaria_genome_assembly,_chromosome:_5	AUGUSTUS	intron	28317328	28321632	1	-	.	ID=g36259.t1.intron3;Parent=g36259.t1;
OX031010.1_Pollenia_amentaria_genome_assembly,_chromosome:_5	AUGUSTUS	CDS	28321633	28321731	1	-	2	ID=g36259.t1.CDS4;Parent=g36259.t1;
OX031010.1_Pollenia_amentaria_genome_assembly,_chromosome:_5	AUGUSTUS	exon	28321633	28321731	.	-	.	ID=g36259.t1.exon4;Parent=g36259.t1;
OX031010.1_Pollenia_amentaria_genome_assembly,_chromosome:_5	AUGUSTUS	intron	28321732	28321875	1	-	.	ID=g36259.t1.intron4;Parent=g36259.t1;
OX031010.1_Pollenia_amentaria_genome_assembly,_chromosome:_5	AUGUSTUS	CDS	28321876	28321961	0.81	-	1	ID=g36259.t1.CDS5;Parent=g36259.t1;
OX031010.1_Pollenia_amentaria_genome_assembly,_chromosome:_5	AUGUSTUS	exon	28321876	28321961	.	-	.	ID=g36259.t1.exon5;Parent=g36259.t1;
OX031010.1_Pollenia_amentaria_genome_assembly,_chromosome:_5	AUGUSTUS	intron	28321962	28324587	0.6	-	.	ID=g36259.t1.intron5;Parent=g36259.t1;
OX031010.1_Pollenia_amentaria_genome_assembly,_chromosome:_5	AUGUSTUS	CDS	28324588	28324625	0.6	-	0	ID=g36259.t1.CDS6;Parent=g36259.t1;
OX031010.1_Pollenia_amentaria_genome_assembly,_chromosome:_5	AUGUSTUS	exon	28324588	28324625	.	-	.	ID=g36259.t1.exon6;Parent=g36259.t1;
OX031010.1_Pollenia_amentaria_genome_assembly,_chromosome:_5	AUGUSTUS	start_codon	28324623	28324625	.	-	0	ID=g36259.t1.start1;Parent=g36259.t1;
OX031010.1_Pollenia_amentaria_genome_assembly,_chromosome:_5	AUGUSTUS	gene	28324699	28328337	.	-	.	ID=g36260;
OX031010.1_Pollenia_amentaria_genome_assembly,_chromosome:_5	AUGUSTUS	mRNA	28324699	28328337	0.13	-	.	ID=g36260.t1;Parent=g36260;
OX031010.1_Pollenia_amentaria_genome_assembly,_chromosome:_5	AUGUSTUS	stop_codon	28324699	28324701	.	-	0	ID=g36260.t1.stop1;Parent=g36260.t1;
OX031010.1_Pollenia_amentaria_genome_assembly,_chromosome:_5	AUGUSTUS	CDS	28324699	28324816	0.53	-	1	ID=g36260.t1.CDS1;Parent=g36260.t1;
OX031010.1_Pollenia_amentaria_genome_assembly,_chromosome:_5	AUGUSTUS	exon	28324699	28324816	.	-	.	ID=g36260.t1.exon1;Parent=g36260.t1;
OX031010.1_Pollenia_amentaria_genome_assembly,_chromosome:_5	AUGUSTUS	intron	28324817	28325715	0.45	-	.	ID=g36260.t1.intron1;Parent=g36260.t1;
OX031010.1_Pollenia_amentaria_genome_assembly,_chromosome:_5	AUGUSTUS	CDS	28325716	28325829	0.52	-	1	ID=g36260.t1.CDS2;Parent=g36260.t1;
OX031010.1_Pollenia_amentaria_genome_assembly,_chromosome:_5	AUGUSTUS	exon	28325716	28325829	.	-	.	ID=g36260.t1.exon2;Parent=g36260.t1;
OX031010.1_Pollenia_amentaria_genome_assembly,_chromosome:_5	AUGUSTUS	intron	28325830	28326692	0.55	-	.	ID=g36260.t1.intron2;Parent=g36260.t1;
OX031010.1_Pollenia_amentaria_genome_assembly,_chromosome:_5	AUGUSTUS	CDS	28326693	28326848	0.46	-	1	ID=g36260.t1.CDS3;Parent=g36260.t1;
OX031010.1_Pollenia_amentaria_genome_assembly,_chromosome:_5	AUGUSTUS	exon	28326693	28326848	.	-	.	ID=g36260.t1.exon3;Parent=g36260.t1;
OX031010.1_Pollenia_amentaria_genome_assembly,_chromosome:_5	AUGUSTUS	intron	28326849	28327315	0.58	-	.	ID=g36260.t1.intron3;Parent=g36260.t1;
OX031010.1_Pollenia_amentaria_genome_assembly,_chromosome:_5	AUGUSTUS	CDS	28327316	28327439	0.87	-	2	ID=g36260.t1.CDS4;Parent=g36260.t1;
OX031010.1_Pollenia_amentaria_genome_assembly,_chromosome:_5	AUGUSTUS	exon	28327316	28327439	.	-	.	ID=g36260.t1.exon4;Parent=g36260.t1;
OX031010.1_Pollenia_amentaria_genome_assembly,_chromosome:_5	AUGUSTUS	intron	28327440	28328294	0.7	-	.	ID=g36260.t1.intron4;Parent=g36260.t1;
OX031010.1_Pollenia_amentaria_genome_assembly,_chromosome:_5	AUGUSTUS	CDS	28328295	28328337	0.79	-	0	ID=g36260.t1.CDS5;Parent=g36260.t1;
OX031010.1_Pollenia_amentaria_genome_assembly,_chromosome:_5	AUGUSTUS	exon	28328295	28328337	.	-	.	ID=g36260.t1.exon5;Parent=g36260.t1;
OX031010.1_Pollenia_amentaria_genome_assembly,_chromosome:_5	AUGUSTUS	start_codon	28328335	28328337	.	-	0	ID=g36260.t1.start1;Parent=g36260.t1;
OX031010.1_Pollenia_amentaria_genome_assembly,_chromosome:_5	AUGUSTUS	gene	28329480	28335020	.	-	.	ID=g36261;
OX031010.1_Pollenia_amentaria_genome_assembly,_chromosome:_5	AUGUSTUS	mRNA	28329480	28335020	0.87	-	.	ID=g36261.t1;Parent=g36261;
OX031010.1_Pollenia_amentaria_genome_assembly,_chromosome:_5	AUGUSTUS	stop_codon	28329480	28329482	.	-	0	ID=g36261.t1.stop1;Parent=g36261.t1;
OX031010.1_Pollenia_amentaria_genome_assembly,_chromosome:_5	AUGUSTUS	CDS	28329480	28329607	1	-	2	ID=g36261.t1.CDS1;Parent=g36261.t1;
OX031010.1_Pollenia_amentaria_genome_assembly,_chromosome:_5	AUGUSTUS	exon	28329480	28329607	.	-	.	ID=g36261.t1.exon1;Parent=g36261.t1;
OX031010.1_Pollenia_amentaria_genome_assembly,_chromosome:_5	AUGUSTUS	intron	28329608	28330635	1	-	.	ID=g36261.t1.intron1;Parent=g36261.t1;
OX031010.1_Pollenia_amentaria_genome_assembly,_chromosome:_5	AUGUSTUS	CDS	28330636	28330721	0.87	-	1	ID=g36261.t1.CDS2;Parent=g36261.t1;
OX031010.1_Pollenia_amentaria_genome_assembly,_chromosome:_5	AUGUSTUS	exon	28330636	28330721	.	-	.	ID=g36261.t1.exon2;Parent=g36261.t1;
OX031010.1_Pollenia_amentaria_genome_assembly,_chromosome:_5	AUGUSTUS	intron	28330722	28334901	0.87	-	.	ID=g36261.t1.intron2;Parent=g36261.t1;
OX031010.1_Pollenia_amentaria_genome_assembly,_chromosome:_5	AUGUSTUS	CDS	28334902	28335020	0.96	-	0	ID=g36261.t1.CDS3;Parent=g36261.t1;
OX031010.1_Pollenia_amentaria_genome_assembly,_chromosome:_5	AUGUSTUS	exon	28334902	28335020	.	-	.	ID=g36261.t1.exon3;Parent=g36261.t1;
OX031010.1_Pollenia_amentaria_genome_assembly,_chromosome:_5	AUGUSTUS	start_codon	28335018	28335020	.	-	0	ID=g36261.t1.start1;Parent=g36261.t1;
OX031010.1_Pollenia_amentaria_genome_assembly,_chromosome:_5	AUGUSTUS	mRNA	28329480	28335020	0.4	-	.	ID=g36261.t2;Parent=g36261;
OX031010.1_Pollenia_amentaria_genome_assembly,_chromosome:_5	AUGUSTUS	stop_codon	28329480	28329482	.	-	0	ID=g36261.t2.stop1;Parent=g36261.t2;
OX031010.1_Pollenia_amentaria_genome_assembly,_chromosome:_5	AUGUSTUS	CDS	28329480	28329607	1	-	2	ID=g36261.t2.CDS1;Parent=g36261.t2;
OX031010.1_Pollenia_amentaria_genome_assembly,_chromosome:_5	AUGUSTUS	exon	28329480	28329607	.	-	.	ID=g36261.t2.exon1;Parent=g36261.t2;
OX031010.1_Pollenia_amentaria_genome_assembly,_chromosome:_5	AUGUSTUS	intron	28329608	28330635	1	-	.	ID=g36261.t2.intron1;Parent=g36261.t2;
OX031010.1_Pollenia_amentaria_genome_assembly,_chromosome:_5	AUGUSTUS	CDS	28330636	28330752	1	-	2	ID=g36261.t2.CDS2;Parent=g36261.t2;
OX031010.1_Pollenia_amentaria_genome_assembly,_chromosome:_5	AUGUSTUS	exon	28330636	28330752	.	-	.	ID=g36261.t2.exon2;Parent=g36261.t2;
OX031010.1_Pollenia_amentaria_genome_assembly,_chromosome:_5	AUGUSTUS	intron	28330753	28330888	0.54	-	.	ID=g36261.t2.intron2;Parent=g36261.t2;
OX031010.1_Pollenia_amentaria_genome_assembly,_chromosome:_5	AUGUSTUS	CDS	28330889	28331001	0.4	-	1	ID=g36261.t2.CDS3;Parent=g36261.t2;
OX031010.1_Pollenia_amentaria_genome_assembly,_chromosome:_5	AUGUSTUS	exon	28330889	28331001	.	-	.	ID=g36261.t2.exon3;Parent=g36261.t2;
OX031010.1_Pollenia_amentaria_genome_assembly,_chromosome:_5	AUGUSTUS	intron	28331002	28334901	0.43	-	.	ID=g36261.t2.intron3;Parent=g36261.t2;
OX031010.1_Pollenia_amentaria_genome_assembly,_chromosome:_5	AUGUSTUS	CDS	28334902	28335020	0.63	-	0	ID=g36261.t2.CDS4;Parent=g36261.t2;
OX031010.1_Pollenia_amentaria_genome_assembly,_chromosome:_5	AUGUSTUS	exon	28334902	28335020	.	-	.	ID=g36261.t2.exon4;Parent=g36261.t2;
OX031010.1_Pollenia_amentaria_genome_assembly,_chromosome:_5	AUGUSTUS	start_codon	28335018	28335020	.	-	0	ID=g36261.t2.start1;Parent=g36261.t2;
OX031010.1_Pollenia_amentaria_genome_assembly,_chromosome:_5	AUGUSTUS	gene	28347886	28348730	.	-	.	ID=g36262;
OX031010.1_Pollenia_amentaria_genome_assembly,_chromosome:_5	AUGUSTUS	mRNA	28347886	28348730	0.81	-	.	ID=g36262.t1;Parent=g36262;
OX031010.1_Pollenia_amentaria_genome_assembly,_chromosome:_5	AUGUSTUS	stop_codon	28347886	28347888	.	-	0	ID=g36262.t1.stop1;Parent=g36262.t1;
OX031010.1_Pollenia_amentaria_genome_assembly,_chromosome:_5	AUGUSTUS	CDS	28347886	28348051	1	-	1	ID=g36262.t1.CDS1;Parent=g36262.t1;
OX031010.1_Pollenia_amentaria_genome_assembly,_chromosome:_5	AUGUSTUS	exon	28347886	28348051	.	-	.	ID=g36262.t1.exon1;Parent=g36262.t1;
OX031010.1_Pollenia_amentaria_genome_assembly,_chromosome:_5	AUGUSTUS	intron	28348052	28348139	1	-	.	ID=g36262.t1.intron1;Parent=g36262.t1;
OX031010.1_Pollenia_amentaria_genome_assembly,_chromosome:_5	AUGUSTUS	CDS	28348140	28348263	0.99	-	2	ID=g36262.t1.CDS2;Parent=g36262.t1;
OX031010.1_Pollenia_amentaria_genome_assembly,_chromosome:_5	AUGUSTUS	exon	28348140	28348263	.	-	.	ID=g36262.t1.exon2;Parent=g36262.t1;
OX031010.1_Pollenia_amentaria_genome_assembly,_chromosome:_5	AUGUSTUS	intron	28348264	28348687	0.99	-	.	ID=g36262.t1.intron2;Parent=g36262.t1;
OX031010.1_Pollenia_amentaria_genome_assembly,_chromosome:_5	AUGUSTUS	CDS	28348688	28348730	0.81	-	0	ID=g36262.t1.CDS3;Parent=g36262.t1;
OX031010.1_Pollenia_amentaria_genome_assembly,_chromosome:_5	AUGUSTUS	exon	28348688	28348730	.	-	.	ID=g36262.t1.exon3;Parent=g36262.t1;
OX031010.1_Pollenia_amentaria_genome_assembly,_chromosome:_5	AUGUSTUS	start_codon	28348728	28348730	.	-	0	ID=g36262.t1.start1;Parent=g36262.t1;
OX031010.1_Pollenia_amentaria_genome_assembly,_chromosome:_5	AUGUSTUS	gene	28349051	28350550	.	-	.	ID=g36263;
OX031010.1_Pollenia_amentaria_genome_assembly,_chromosome:_5	AUGUSTUS	mRNA	28349051	28350550	0.47	-	.	ID=g36263.t1;Parent=g36263;
OX031010.1_Pollenia_amentaria_genome_assembly,_chromosome:_5	AUGUSTUS	stop_codon	28349051	28349053	.	-	0	ID=g36263.t1.stop1;Parent=g36263.t1;
OX031010.1_Pollenia_amentaria_genome_assembly,_chromosome:_5	AUGUSTUS	CDS	28349051	28349165	0.53	-	1	ID=g36263.t1.CDS1;Parent=g36263.t1;
OX031010.1_Pollenia_amentaria_genome_assembly,_chromosome:_5	AUGUSTUS	exon	28349051	28349165	.	-	.	ID=g36263.t1.exon1;Parent=g36263.t1;
OX031010.1_Pollenia_amentaria_genome_assembly,_chromosome:_5	AUGUSTUS	intron	28349166	28350368	0.5	-	.	ID=g36263.t1.intron1;Parent=g36263.t1;
OX031010.1_Pollenia_amentaria_genome_assembly,_chromosome:_5	AUGUSTUS	CDS	28350369	28350550	0.9	-	0	ID=g36263.t1.CDS2;Parent=g36263.t1;
OX031010.1_Pollenia_amentaria_genome_assembly,_chromosome:_5	AUGUSTUS	exon	28350369	28350550	.	-	.	ID=g36263.t1.exon2;Parent=g36263.t1;
OX031010.1_Pollenia_amentaria_genome_assembly,_chromosome:_5	AUGUSTUS	start_codon	28350548	28350550	.	-	0	ID=g36263.t1.start1;Parent=g36263.t1;
OX031010.1_Pollenia_amentaria_genome_assembly,_chromosome:_5	AUGUSTUS	gene	28354207	28357157	.	-	.	ID=g36264;
OX031010.1_Pollenia_amentaria_genome_assembly,_chromosome:_5	AUGUSTUS	mRNA	28354207	28357157	0.88	-	.	ID=g36264.t1;Parent=g36264;
OX031010.1_Pollenia_amentaria_genome_assembly,_chromosome:_5	AUGUSTUS	stop_codon	28354207	28354209	.	-	0	ID=g36264.t1.stop1;Parent=g36264.t1;
OX031010.1_Pollenia_amentaria_genome_assembly,_chromosome:_5	AUGUSTUS	CDS	28354207	28354321	0.99	-	1	ID=g36264.t1.CDS1;Parent=g36264.t1;
OX031010.1_Pollenia_amentaria_genome_assembly,_chromosome:_5	AUGUSTUS	exon	28354207	28354321	.	-	.	ID=g36264.t1.exon1;Parent=g36264.t1;
OX031010.1_Pollenia_amentaria_genome_assembly,_chromosome:_5	AUGUSTUS	intron	28354322	28354909	1	-	.	ID=g36264.t1.intron1;Parent=g36264.t1;
OX031010.1_Pollenia_amentaria_genome_assembly,_chromosome:_5	AUGUSTUS	CDS	28354910	28355020	1	-	1	ID=g36264.t1.CDS2;Parent=g36264.t1;
OX031010.1_Pollenia_amentaria_genome_assembly,_chromosome:_5	AUGUSTUS	exon	28354910	28355020	.	-	.	ID=g36264.t1.exon2;Parent=g36264.t1;
OX031010.1_Pollenia_amentaria_genome_assembly,_chromosome:_5	AUGUSTUS	intron	28355021	28355393	1	-	.	ID=g36264.t1.intron2;Parent=g36264.t1;
OX031010.1_Pollenia_amentaria_genome_assembly,_chromosome:_5	AUGUSTUS	CDS	28355394	28355504	1	-	1	ID=g36264.t1.CDS3;Parent=g36264.t1;
OX031010.1_Pollenia_amentaria_genome_assembly,_chromosome:_5	AUGUSTUS	exon	28355394	28355504	.	-	.	ID=g36264.t1.exon3;Parent=g36264.t1;
OX031010.1_Pollenia_amentaria_genome_assembly,_chromosome:_5	AUGUSTUS	intron	28355505	28355720	1	-	.	ID=g36264.t1.intron3;Parent=g36264.t1;
OX031010.1_Pollenia_amentaria_genome_assembly,_chromosome:_5	AUGUSTUS	CDS	28355721	28355844	0.95	-	2	ID=g36264.t1.CDS4;Parent=g36264.t1;
OX031010.1_Pollenia_amentaria_genome_assembly,_chromosome:_5	AUGUSTUS	exon	28355721	28355844	.	-	.	ID=g36264.t1.exon4;Parent=g36264.t1;
OX031010.1_Pollenia_amentaria_genome_assembly,_chromosome:_5	AUGUSTUS	intron	28355845	28356004	0.95	-	.	ID=g36264.t1.intron4;Parent=g36264.t1;
OX031010.1_Pollenia_amentaria_genome_assembly,_chromosome:_5	AUGUSTUS	CDS	28356005	28356054	0.89	-	1	ID=g36264.t1.CDS5;Parent=g36264.t1;
OX031010.1_Pollenia_amentaria_genome_assembly,_chromosome:_5	AUGUSTUS	exon	28356005	28356054	.	-	.	ID=g36264.t1.exon5;Parent=g36264.t1;
OX031010.1_Pollenia_amentaria_genome_assembly,_chromosome:_5	AUGUSTUS	intron	28356055	28357038	0.89	-	.	ID=g36264.t1.intron5;Parent=g36264.t1;
OX031010.1_Pollenia_amentaria_genome_assembly,_chromosome:_5	AUGUSTUS	CDS	28357039	28357157	0.99	-	0	ID=g36264.t1.CDS6;Parent=g36264.t1;
OX031010.1_Pollenia_amentaria_genome_assembly,_chromosome:_5	AUGUSTUS	exon	28357039	28357157	.	-	.	ID=g36264.t1.exon6;Parent=g36264.t1;
OX031010.1_Pollenia_amentaria_genome_assembly,_chromosome:_5	AUGUSTUS	start_codon	28357155	28357157	.	-	0	ID=g36264.t1.start1;Parent=g36264.t1;
OX031010.1_Pollenia_amentaria_genome_assembly,_chromosome:_5	AUGUSTUS	mRNA	28354207	28357157	0.52	-	.	ID=g36264.t2;Parent=g36264;
OX031010.1_Pollenia_amentaria_genome_assembly,_chromosome:_5	AUGUSTUS	stop_codon	28354207	28354209	.	-	0	ID=g36264.t2.stop1;Parent=g36264.t2;
OX031010.1_Pollenia_amentaria_genome_assembly,_chromosome:_5	AUGUSTUS	CDS	28354207	28354321	0.63	-	1	ID=g36264.t2.CDS1;Parent=g36264.t2;
OX031010.1_Pollenia_amentaria_genome_assembly,_chromosome:_5	AUGUSTUS	exon	28354207	28354321	.	-	.	ID=g36264.t2.exon1;Parent=g36264.t2;
OX031010.1_Pollenia_amentaria_genome_assembly,_chromosome:_5	AUGUSTUS	intron	28354322	28354909	0.63	-	.	ID=g36264.t2.intron1;Parent=g36264.t2;
OX031010.1_Pollenia_amentaria_genome_assembly,_chromosome:_5	AUGUSTUS	CDS	28354910	28355020	0.63	-	1	ID=g36264.t2.CDS2;Parent=g36264.t2;
OX031010.1_Pollenia_amentaria_genome_assembly,_chromosome:_5	AUGUSTUS	exon	28354910	28355020	.	-	.	ID=g36264.t2.exon2;Parent=g36264.t2;
OX031010.1_Pollenia_amentaria_genome_assembly,_chromosome:_5	AUGUSTUS	intron	28355021	28355393	1	-	.	ID=g36264.t2.intron2;Parent=g36264.t2;
OX031010.1_Pollenia_amentaria_genome_assembly,_chromosome:_5	AUGUSTUS	CDS	28355394	28355504	1	-	1	ID=g36264.t2.CDS3;Parent=g36264.t2;
OX031010.1_Pollenia_amentaria_genome_assembly,_chromosome:_5	AUGUSTUS	exon	28355394	28355504	.	-	.	ID=g36264.t2.exon3;Parent=g36264.t2;
OX031010.1_Pollenia_amentaria_genome_assembly,_chromosome:_5	AUGUSTUS	intron	28355505	28355720	1	-	.	ID=g36264.t2.intron3;Parent=g36264.t2;
OX031010.1_Pollenia_amentaria_genome_assembly,_chromosome:_5	AUGUSTUS	CDS	28355721	28355831	0.93	-	1	ID=g36264.t2.CDS4;Parent=g36264.t2;
OX031010.1_Pollenia_amentaria_genome_assembly,_chromosome:_5	AUGUSTUS	exon	28355721	28355831	.	-	.	ID=g36264.t2.exon4;Parent=g36264.t2;
OX031010.1_Pollenia_amentaria_genome_assembly,_chromosome:_5	AUGUSTUS	intron	28355832	28356004	0.92	-	.	ID=g36264.t2.intron4;Parent=g36264.t2;
OX031010.1_Pollenia_amentaria_genome_assembly,_chromosome:_5	AUGUSTUS	CDS	28356005	28356115	0.85	-	1	ID=g36264.t2.CDS5;Parent=g36264.t2;
OX031010.1_Pollenia_amentaria_genome_assembly,_chromosome:_5	AUGUSTUS	exon	28356005	28356115	.	-	.	ID=g36264.t2.exon5;Parent=g36264.t2;
OX031010.1_Pollenia_amentaria_genome_assembly,_chromosome:_5	AUGUSTUS	intron	28356116	28357038	0.85	-	.	ID=g36264.t2.intron5;Parent=g36264.t2;
OX031010.1_Pollenia_amentaria_genome_assembly,_chromosome:_5	AUGUSTUS	CDS	28357039	28357157	0.92	-	0	ID=g36264.t2.CDS6;Parent=g36264.t2;
OX031010.1_Pollenia_amentaria_genome_assembly,_chromosome:_5	AUGUSTUS	exon	28357039	28357157	.	-	.	ID=g36264.t2.exon6;Parent=g36264.t2;
OX031010.1_Pollenia_amentaria_genome_assembly,_chromosome:_5	AUGUSTUS	start_codon	28357155	28357157	.	-	0	ID=g36264.t2.start1;Parent=g36264.t2;
OX031010.1_Pollenia_amentaria_genome_assembly,_chromosome:_5	AUGUSTUS	gene	28358146	28392512	.	-	.	ID=g36265;
OX031010.1_Pollenia_amentaria_genome_assembly,_chromosome:_5	AUGUSTUS	mRNA	28358146	28392512	0.32	-	.	ID=g36265.t1;Parent=g36265;
OX031010.1_Pollenia_amentaria_genome_assembly,_chromosome:_5	AUGUSTUS	stop_codon	28358146	28358148	.	-	0	ID=g36265.t1.stop1;Parent=g36265.t1;
OX031010.1_Pollenia_amentaria_genome_assembly,_chromosome:_5	AUGUSTUS	CDS	28358146	28358288	1	-	2	ID=g36265.t1.CDS1;Parent=g36265.t1;
OX031010.1_Pollenia_amentaria_genome_assembly,_chromosome:_5	AUGUSTUS	exon	28358146	28358288	.	-	.	ID=g36265.t1.exon1;Parent=g36265.t1;
OX031010.1_Pollenia_amentaria_genome_assembly,_chromosome:_5	AUGUSTUS	intron	28358289	28358367	0.59	-	.	ID=g36265.t1.intron1;Parent=g36265.t1;
OX031010.1_Pollenia_amentaria_genome_assembly,_chromosome:_5	AUGUSTUS	CDS	28358368	28358432	0.59	-	1	ID=g36265.t1.CDS2;Parent=g36265.t1;
OX031010.1_Pollenia_amentaria_genome_assembly,_chromosome:_5	AUGUSTUS	exon	28358368	28358432	.	-	.	ID=g36265.t1.exon2;Parent=g36265.t1;
OX031010.1_Pollenia_amentaria_genome_assembly,_chromosome:_5	AUGUSTUS	intron	28358433	28365968	1	-	.	ID=g36265.t1.intron2;Parent=g36265.t1;
OX031010.1_Pollenia_amentaria_genome_assembly,_chromosome:_5	AUGUSTUS	CDS	28365969	28366092	1	-	2	ID=g36265.t1.CDS3;Parent=g36265.t1;
OX031010.1_Pollenia_amentaria_genome_assembly,_chromosome:_5	AUGUSTUS	exon	28365969	28366092	.	-	.	ID=g36265.t1.exon3;Parent=g36265.t1;
OX031010.1_Pollenia_amentaria_genome_assembly,_chromosome:_5	AUGUSTUS	intron	28366093	28373500	1	-	.	ID=g36265.t1.intron3;Parent=g36265.t1;
OX031010.1_Pollenia_amentaria_genome_assembly,_chromosome:_5	AUGUSTUS	CDS	28373501	28373650	1	-	2	ID=g36265.t1.CDS4;Parent=g36265.t1;
OX031010.1_Pollenia_amentaria_genome_assembly,_chromosome:_5	AUGUSTUS	exon	28373501	28373650	.	-	.	ID=g36265.t1.exon4;Parent=g36265.t1;
OX031010.1_Pollenia_amentaria_genome_assembly,_chromosome:_5	AUGUSTUS	intron	28373651	28381892	1	-	.	ID=g36265.t1.intron4;Parent=g36265.t1;
OX031010.1_Pollenia_amentaria_genome_assembly,_chromosome:_5	AUGUSTUS	CDS	28381893	28382066	0.99	-	2	ID=g36265.t1.CDS5;Parent=g36265.t1;
OX031010.1_Pollenia_amentaria_genome_assembly,_chromosome:_5	AUGUSTUS	exon	28381893	28382066	.	-	.	ID=g36265.t1.exon5;Parent=g36265.t1;
OX031010.1_Pollenia_amentaria_genome_assembly,_chromosome:_5	AUGUSTUS	intron	28382067	28382262	0.99	-	.	ID=g36265.t1.intron5;Parent=g36265.t1;
OX031010.1_Pollenia_amentaria_genome_assembly,_chromosome:_5	AUGUSTUS	CDS	28382263	28382421	0.99	-	2	ID=g36265.t1.CDS6;Parent=g36265.t1;
OX031010.1_Pollenia_amentaria_genome_assembly,_chromosome:_5	AUGUSTUS	exon	28382263	28382421	.	-	.	ID=g36265.t1.exon6;Parent=g36265.t1;
OX031010.1_Pollenia_amentaria_genome_assembly,_chromosome:_5	AUGUSTUS	intron	28382422	28382610	0.99	-	.	ID=g36265.t1.intron6;Parent=g36265.t1;
OX031010.1_Pollenia_amentaria_genome_assembly,_chromosome:_5	AUGUSTUS	CDS	28382611	28382781	0.99	-	2	ID=g36265.t1.CDS7;Parent=g36265.t1;
OX031010.1_Pollenia_amentaria_genome_assembly,_chromosome:_5	AUGUSTUS	exon	28382611	28382781	.	-	.	ID=g36265.t1.exon7;Parent=g36265.t1;
OX031010.1_Pollenia_amentaria_genome_assembly,_chromosome:_5	AUGUSTUS	intron	28382782	28385079	0.99	-	.	ID=g36265.t1.intron7;Parent=g36265.t1;
OX031010.1_Pollenia_amentaria_genome_assembly,_chromosome:_5	AUGUSTUS	CDS	28385080	28385244	0.99	-	2	ID=g36265.t1.CDS8;Parent=g36265.t1;
OX031010.1_Pollenia_amentaria_genome_assembly,_chromosome:_5	AUGUSTUS	exon	28385080	28385244	.	-	.	ID=g36265.t1.exon8;Parent=g36265.t1;
OX031010.1_Pollenia_amentaria_genome_assembly,_chromosome:_5	AUGUSTUS	intron	28385245	28385408	1	-	.	ID=g36265.t1.intron8;Parent=g36265.t1;
OX031010.1_Pollenia_amentaria_genome_assembly,_chromosome:_5	AUGUSTUS	CDS	28385409	28385579	1	-	2	ID=g36265.t1.CDS9;Parent=g36265.t1;
OX031010.1_Pollenia_amentaria_genome_assembly,_chromosome:_5	AUGUSTUS	exon	28385409	28385579	.	-	.	ID=g36265.t1.exon9;Parent=g36265.t1;
OX031010.1_Pollenia_amentaria_genome_assembly,_chromosome:_5	AUGUSTUS	intron	28385580	28385738	0.99	-	.	ID=g36265.t1.intron9;Parent=g36265.t1;
OX031010.1_Pollenia_amentaria_genome_assembly,_chromosome:_5	AUGUSTUS	CDS	28385739	28385900	0.99	-	2	ID=g36265.t1.CDS10;Parent=g36265.t1;
OX031010.1_Pollenia_amentaria_genome_assembly,_chromosome:_5	AUGUSTUS	exon	28385739	28385900	.	-	.	ID=g36265.t1.exon10;Parent=g36265.t1;
OX031010.1_Pollenia_amentaria_genome_assembly,_chromosome:_5	AUGUSTUS	intron	28385901	28386256	1	-	.	ID=g36265.t1.intron10;Parent=g36265.t1;
OX031010.1_Pollenia_amentaria_genome_assembly,_chromosome:_5	AUGUSTUS	CDS	28386257	28386418	1	-	2	ID=g36265.t1.CDS11;Parent=g36265.t1;
OX031010.1_Pollenia_amentaria_genome_assembly,_chromosome:_5	AUGUSTUS	exon	28386257	28386418	.	-	.	ID=g36265.t1.exon11;Parent=g36265.t1;
OX031010.1_Pollenia_amentaria_genome_assembly,_chromosome:_5	AUGUSTUS	intron	28386419	28386579	1	-	.	ID=g36265.t1.intron11;Parent=g36265.t1;
OX031010.1_Pollenia_amentaria_genome_assembly,_chromosome:_5	AUGUSTUS	CDS	28386580	28386741	1	-	2	ID=g36265.t1.CDS12;Parent=g36265.t1;
OX031010.1_Pollenia_amentaria_genome_assembly,_chromosome:_5	AUGUSTUS	exon	28386580	28386741	.	-	.	ID=g36265.t1.exon12;Parent=g36265.t1;
OX031010.1_Pollenia_amentaria_genome_assembly,_chromosome:_5	AUGUSTUS	intron	28386742	28386938	1	-	.	ID=g36265.t1.intron12;Parent=g36265.t1;
OX031010.1_Pollenia_amentaria_genome_assembly,_chromosome:_5	AUGUSTUS	CDS	28386939	28387109	1	-	2	ID=g36265.t1.CDS13;Parent=g36265.t1;
OX031010.1_Pollenia_amentaria_genome_assembly,_chromosome:_5	AUGUSTUS	exon	28386939	28387109	.	-	.	ID=g36265.t1.exon13;Parent=g36265.t1;
OX031010.1_Pollenia_amentaria_genome_assembly,_chromosome:_5	AUGUSTUS	intron	28387110	28392460	0.61	-	.	ID=g36265.t1.intron13;Parent=g36265.t1;
OX031010.1_Pollenia_amentaria_genome_assembly,_chromosome:_5	AUGUSTUS	CDS	28392461	28392512	0.56	-	0	ID=g36265.t1.CDS14;Parent=g36265.t1;
OX031010.1_Pollenia_amentaria_genome_assembly,_chromosome:_5	AUGUSTUS	exon	28392461	28392512	.	-	.	ID=g36265.t1.exon14;Parent=g36265.t1;
OX031010.1_Pollenia_amentaria_genome_assembly,_chromosome:_5	AUGUSTUS	start_codon	28392510	28392512	.	-	0	ID=g36265.t1.start1;Parent=g36265.t1;
OX031010.1_Pollenia_amentaria_genome_assembly,_chromosome:_5	AUGUSTUS	gene	28393917	28394624	.	-	.	ID=g36266;
OX031010.1_Pollenia_amentaria_genome_assembly,_chromosome:_5	AUGUSTUS	mRNA	28393917	28394624	0.94	-	.	ID=g36266.t1;Parent=g36266;
OX031010.1_Pollenia_amentaria_genome_assembly,_chromosome:_5	AUGUSTUS	stop_codon	28393917	28393919	.	-	0	ID=g36266.t1.stop1;Parent=g36266.t1;
OX031010.1_Pollenia_amentaria_genome_assembly,_chromosome:_5	AUGUSTUS	CDS	28393917	28394624	0.94	-	0	ID=g36266.t1.CDS1;Parent=g36266.t1;
OX031010.1_Pollenia_amentaria_genome_assembly,_chromosome:_5	AUGUSTUS	exon	28393917	28394624	.	-	.	ID=g36266.t1.exon1;Parent=g36266.t1;
OX031010.1_Pollenia_amentaria_genome_assembly,_chromosome:_5	AUGUSTUS	start_codon	28394622	28394624	.	-	0	ID=g36266.t1.start1;Parent=g36266.t1;
OX031010.1_Pollenia_amentaria_genome_assembly,_chromosome:_5	AUGUSTUS	mRNA	28393917	28394276	0.62	-	.	ID=g36266.t2;Parent=g36266;
OX031010.1_Pollenia_amentaria_genome_assembly,_chromosome:_5	AUGUSTUS	stop_codon	28393917	28393919	.	-	0	ID=g36266.t2.stop1;Parent=g36266.t2;
OX031010.1_Pollenia_amentaria_genome_assembly,_chromosome:_5	AUGUSTUS	CDS	28393917	28394276	0.62	-	0	ID=g36266.t2.CDS1;Parent=g36266.t2;
OX031010.1_Pollenia_amentaria_genome_assembly,_chromosome:_5	AUGUSTUS	exon	28393917	28394276	.	-	.	ID=g36266.t2.exon1;Parent=g36266.t2;
OX031010.1_Pollenia_amentaria_genome_assembly,_chromosome:_5	AUGUSTUS	start_codon	28394274	28394276	.	-	0	ID=g36266.t2.start1;Parent=g36266.t2;
OX031010.1_Pollenia_amentaria_genome_assembly,_chromosome:_5	AUGUSTUS	gene	28394651	28395082	.	-	.	ID=g36267;
OX031010.1_Pollenia_amentaria_genome_assembly,_chromosome:_5	AUGUSTUS	mRNA	28394651	28395082	1	-	.	ID=g36267.t1;Parent=g36267;
OX031010.1_Pollenia_amentaria_genome_assembly,_chromosome:_5	AUGUSTUS	stop_codon	28394651	28394653	.	-	0	ID=g36267.t1.stop1;Parent=g36267.t1;
OX031010.1_Pollenia_amentaria_genome_assembly,_chromosome:_5	AUGUSTUS	CDS	28394651	28395082	1	-	0	ID=g36267.t1.CDS1;Parent=g36267.t1;
OX031010.1_Pollenia_amentaria_genome_assembly,_chromosome:_5	AUGUSTUS	exon	28394651	28395082	.	-	.	ID=g36267.t1.exon1;Parent=g36267.t1;
OX031010.1_Pollenia_amentaria_genome_assembly,_chromosome:_5	AUGUSTUS	start_codon	28395080	28395082	.	-	0	ID=g36267.t1.start1;Parent=g36267.t1;
OX031010.1_Pollenia_amentaria_genome_assembly,_chromosome:_5	AUGUSTUS	gene	28399895	28429066	.	-	.	ID=g36268;
OX031010.1_Pollenia_amentaria_genome_assembly,_chromosome:_5	AUGUSTUS	mRNA	28399895	28429066	0.37	-	.	ID=g36268.t1;Parent=g36268;
OX031010.1_Pollenia_amentaria_genome_assembly,_chromosome:_5	AUGUSTUS	stop_codon	28399895	28399897	.	-	0	ID=g36268.t1.stop1;Parent=g36268.t1;
OX031010.1_Pollenia_amentaria_genome_assembly,_chromosome:_5	AUGUSTUS	CDS	28399895	28400100	1	-	2	ID=g36268.t1.CDS1;Parent=g36268.t1;
OX031010.1_Pollenia_amentaria_genome_assembly,_chromosome:_5	AUGUSTUS	exon	28399895	28400100	.	-	.	ID=g36268.t1.exon1;Parent=g36268.t1;
OX031010.1_Pollenia_amentaria_genome_assembly,_chromosome:_5	AUGUSTUS	intron	28400101	28405559	1	-	.	ID=g36268.t1.intron1;Parent=g36268.t1;
OX031010.1_Pollenia_amentaria_genome_assembly,_chromosome:_5	AUGUSTUS	CDS	28405560	28405721	1	-	2	ID=g36268.t1.CDS2;Parent=g36268.t1;
OX031010.1_Pollenia_amentaria_genome_assembly,_chromosome:_5	AUGUSTUS	exon	28405560	28405721	.	-	.	ID=g36268.t1.exon2;Parent=g36268.t1;
OX031010.1_Pollenia_amentaria_genome_assembly,_chromosome:_5	AUGUSTUS	intron	28405722	28406064	1	-	.	ID=g36268.t1.intron2;Parent=g36268.t1;
OX031010.1_Pollenia_amentaria_genome_assembly,_chromosome:_5	AUGUSTUS	CDS	28406065	28406226	1	-	2	ID=g36268.t1.CDS3;Parent=g36268.t1;
OX031010.1_Pollenia_amentaria_genome_assembly,_chromosome:_5	AUGUSTUS	exon	28406065	28406226	.	-	.	ID=g36268.t1.exon3;Parent=g36268.t1;
OX031010.1_Pollenia_amentaria_genome_assembly,_chromosome:_5	AUGUSTUS	intron	28406227	28424385	1	-	.	ID=g36268.t1.intron3;Parent=g36268.t1;
OX031010.1_Pollenia_amentaria_genome_assembly,_chromosome:_5	AUGUSTUS	CDS	28424386	28424727	0.99	-	2	ID=g36268.t1.CDS4;Parent=g36268.t1;
OX031010.1_Pollenia_amentaria_genome_assembly,_chromosome:_5	AUGUSTUS	exon	28424386	28424727	.	-	.	ID=g36268.t1.exon4;Parent=g36268.t1;
OX031010.1_Pollenia_amentaria_genome_assembly,_chromosome:_5	AUGUSTUS	intron	28424728	28429041	0.37	-	.	ID=g36268.t1.intron4;Parent=g36268.t1;
OX031010.1_Pollenia_amentaria_genome_assembly,_chromosome:_5	AUGUSTUS	CDS	28429042	28429066	0.37	-	0	ID=g36268.t1.CDS5;Parent=g36268.t1;
OX031010.1_Pollenia_amentaria_genome_assembly,_chromosome:_5	AUGUSTUS	exon	28429042	28429066	.	-	.	ID=g36268.t1.exon5;Parent=g36268.t1;
OX031010.1_Pollenia_amentaria_genome_assembly,_chromosome:_5	AUGUSTUS	start_codon	28429064	28429066	.	-	0	ID=g36268.t1.start1;Parent=g36268.t1;
OX031010.1_Pollenia_amentaria_genome_assembly,_chromosome:_5	AUGUSTUS	gene	28555109	28555902	.	+	.	ID=g36269;
OX031010.1_Pollenia_amentaria_genome_assembly,_chromosome:_5	AUGUSTUS	mRNA	28555109	28555902	1	+	.	ID=g36269.t1;Parent=g36269;
OX031010.1_Pollenia_amentaria_genome_assembly,_chromosome:_5	AUGUSTUS	start_codon	28555109	28555111	.	+	0	ID=g36269.t1.start1;Parent=g36269.t1;
OX031010.1_Pollenia_amentaria_genome_assembly,_chromosome:_5	AUGUSTUS	CDS	28555109	28555286	1	+	0	ID=g36269.t1.CDS1;Parent=g36269.t1;
OX031010.1_Pollenia_amentaria_genome_assembly,_chromosome:_5	AUGUSTUS	exon	28555109	28555286	.	+	.	ID=g36269.t1.exon1;Parent=g36269.t1;
OX031010.1_Pollenia_amentaria_genome_assembly,_chromosome:_5	AUGUSTUS	intron	28555287	28555352	1	+	.	ID=g36269.t1.intron1;Parent=g36269.t1;
OX031010.1_Pollenia_amentaria_genome_assembly,_chromosome:_5	AUGUSTUS	CDS	28555353	28555536	1	+	2	ID=g36269.t1.CDS2;Parent=g36269.t1;
OX031010.1_Pollenia_amentaria_genome_assembly,_chromosome:_5	AUGUSTUS	exon	28555353	28555536	.	+	.	ID=g36269.t1.exon2;Parent=g36269.t1;
OX031010.1_Pollenia_amentaria_genome_assembly,_chromosome:_5	AUGUSTUS	intron	28555537	28555596	1	+	.	ID=g36269.t1.intron2;Parent=g36269.t1;
OX031010.1_Pollenia_amentaria_genome_assembly,_chromosome:_5	AUGUSTUS	CDS	28555597	28555717	1	+	1	ID=g36269.t1.CDS3;Parent=g36269.t1;
OX031010.1_Pollenia_amentaria_genome_assembly,_chromosome:_5	AUGUSTUS	exon	28555597	28555717	.	+	.	ID=g36269.t1.exon3;Parent=g36269.t1;
OX031010.1_Pollenia_amentaria_genome_assembly,_chromosome:_5	AUGUSTUS	intron	28555718	28555773	1	+	.	ID=g36269.t1.intron3;Parent=g36269.t1;
OX031010.1_Pollenia_amentaria_genome_assembly,_chromosome:_5	AUGUSTUS	CDS	28555774	28555902	1	+	0	ID=g36269.t1.CDS4;Parent=g36269.t1;
OX031010.1_Pollenia_amentaria_genome_assembly,_chromosome:_5	AUGUSTUS	exon	28555774	28555902	.	+	.	ID=g36269.t1.exon4;Parent=g36269.t1;
OX031010.1_Pollenia_amentaria_genome_assembly,_chromosome:_5	AUGUSTUS	stop_codon	28555900	28555902	.	+	0	ID=g36269.t1.stop1;Parent=g36269.t1;
OX031010.1_Pollenia_amentaria_genome_assembly,_chromosome:_5	AUGUSTUS	mRNA	28555109	28555902	1	+	.	ID=g36269.t2;Parent=g36269;
OX031010.1_Pollenia_amentaria_genome_assembly,_chromosome:_5	AUGUSTUS	start_codon	28555109	28555111	.	+	0	ID=g36269.t2.start1;Parent=g36269.t2;
OX031010.1_Pollenia_amentaria_genome_assembly,_chromosome:_5	AUGUSTUS	CDS	28555109	28555286	1	+	0	ID=g36269.t2.CDS1;Parent=g36269.t2;
OX031010.1_Pollenia_amentaria_genome_assembly,_chromosome:_5	AUGUSTUS	exon	28555109	28555286	.	+	.	ID=g36269.t2.exon1;Parent=g36269.t2;
OX031010.1_Pollenia_amentaria_genome_assembly,_chromosome:_5	AUGUSTUS	intron	28555287	28555352	1	+	.	ID=g36269.t2.intron1;Parent=g36269.t2;
OX031010.1_Pollenia_amentaria_genome_assembly,_chromosome:_5	AUGUSTUS	CDS	28555353	28555536	1	+	2	ID=g36269.t2.CDS2;Parent=g36269.t2;
OX031010.1_Pollenia_amentaria_genome_assembly,_chromosome:_5	AUGUSTUS	exon	28555353	28555536	.	+	.	ID=g36269.t2.exon2;Parent=g36269.t2;
OX031010.1_Pollenia_amentaria_genome_assembly,_chromosome:_5	AUGUSTUS	intron	28555537	28555596	1	+	.	ID=g36269.t2.intron2;Parent=g36269.t2;
OX031010.1_Pollenia_amentaria_genome_assembly,_chromosome:_5	AUGUSTUS	CDS	28555597	28555729	1	+	1	ID=g36269.t2.CDS3;Parent=g36269.t2;
OX031010.1_Pollenia_amentaria_genome_assembly,_chromosome:_5	AUGUSTUS	exon	28555597	28555729	.	+	.	ID=g36269.t2.exon3;Parent=g36269.t2;
OX031010.1_Pollenia_amentaria_genome_assembly,_chromosome:_5	AUGUSTUS	intron	28555730	28555773	1	+	.	ID=g36269.t2.intron3;Parent=g36269.t2;
OX031010.1_Pollenia_amentaria_genome_assembly,_chromosome:_5	AUGUSTUS	CDS	28555774	28555902	1	+	0	ID=g36269.t2.CDS4;Parent=g36269.t2;
OX031010.1_Pollenia_amentaria_genome_assembly,_chromosome:_5	AUGUSTUS	exon	28555774	28555902	.	+	.	ID=g36269.t2.exon4;Parent=g36269.t2;
OX031010.1_Pollenia_amentaria_genome_assembly,_chromosome:_5	AUGUSTUS	stop_codon	28555900	28555902	.	+	0	ID=g36269.t2.stop1;Parent=g36269.t2;
OX031010.1_Pollenia_amentaria_genome_assembly,_chromosome:_5	AUGUSTUS	gene	28556509	28557972	.	-	.	ID=g36270;
OX031010.1_Pollenia_amentaria_genome_assembly,_chromosome:_5	AUGUSTUS	mRNA	28556509	28557972	1	-	.	ID=g36270.t1;Parent=g36270;
OX031010.1_Pollenia_amentaria_genome_assembly,_chromosome:_5	AUGUSTUS	stop_codon	28556509	28556511	.	-	0	ID=g36270.t1.stop1;Parent=g36270.t1;
OX031010.1_Pollenia_amentaria_genome_assembly,_chromosome:_5	AUGUSTUS	CDS	28556509	28557192	1	-	0	ID=g36270.t1.CDS1;Parent=g36270.t1;
OX031010.1_Pollenia_amentaria_genome_assembly,_chromosome:_5	AUGUSTUS	exon	28556509	28557192	.	-	.	ID=g36270.t1.exon1;Parent=g36270.t1;
OX031010.1_Pollenia_amentaria_genome_assembly,_chromosome:_5	AUGUSTUS	intron	28557193	28557248	1	-	.	ID=g36270.t1.intron1;Parent=g36270.t1;
OX031010.1_Pollenia_amentaria_genome_assembly,_chromosome:_5	AUGUSTUS	CDS	28557249	28557516	1	-	1	ID=g36270.t1.CDS2;Parent=g36270.t1;
OX031010.1_Pollenia_amentaria_genome_assembly,_chromosome:_5	AUGUSTUS	exon	28557249	28557516	.	-	.	ID=g36270.t1.exon2;Parent=g36270.t1;
OX031010.1_Pollenia_amentaria_genome_assembly,_chromosome:_5	AUGUSTUS	intron	28557517	28557593	1	-	.	ID=g36270.t1.intron2;Parent=g36270.t1;
OX031010.1_Pollenia_amentaria_genome_assembly,_chromosome:_5	AUGUSTUS	CDS	28557594	28557760	1	-	0	ID=g36270.t1.CDS3;Parent=g36270.t1;
OX031010.1_Pollenia_amentaria_genome_assembly,_chromosome:_5	AUGUSTUS	exon	28557594	28557760	.	-	.	ID=g36270.t1.exon3;Parent=g36270.t1;
OX031010.1_Pollenia_amentaria_genome_assembly,_chromosome:_5	AUGUSTUS	intron	28557761	28557822	1	-	.	ID=g36270.t1.intron3;Parent=g36270.t1;
OX031010.1_Pollenia_amentaria_genome_assembly,_chromosome:_5	AUGUSTUS	CDS	28557823	28557972	1	-	0	ID=g36270.t1.CDS4;Parent=g36270.t1;
OX031010.1_Pollenia_amentaria_genome_assembly,_chromosome:_5	AUGUSTUS	exon	28557823	28557972	.	-	.	ID=g36270.t1.exon4;Parent=g36270.t1;
OX031010.1_Pollenia_amentaria_genome_assembly,_chromosome:_5	AUGUSTUS	start_codon	28557970	28557972	.	-	0	ID=g36270.t1.start1;Parent=g36270.t1;
OX031010.1_Pollenia_amentaria_genome_assembly,_chromosome:_5	GeneMark.hmm3	mRNA	28556509	28557942	.	-	.	ID=g36270.t2;Parent=g36270;
OX031010.1_Pollenia_amentaria_genome_assembly,_chromosome:_5	GeneMark.hmm3	stop_codon	28556509	28556511	.	-	0	ID=g36270.t2.stop1;Parent=g36270.t2;
OX031010.1_Pollenia_amentaria_genome_assembly,_chromosome:_5	GeneMark.hmm3	CDS	28556509	28557192	.	-	0	ID=g36270.t2.CDS1;Parent=g36270.t2;
OX031010.1_Pollenia_amentaria_genome_assembly,_chromosome:_5	GeneMark.hmm3	exon	28556509	28557192	0	-	.	ID=g36270.t2.exon1;Parent=g36270.t2;
OX031010.1_Pollenia_amentaria_genome_assembly,_chromosome:_5	GeneMark.hmm3	intron	28557193	28557248	.	-	1	ID=g36270.t2.intron1;Parent=g36270.t2;
OX031010.1_Pollenia_amentaria_genome_assembly,_chromosome:_5	GeneMark.hmm3	CDS	28557249	28557516	.	-	1	ID=g36270.t2.CDS2;Parent=g36270.t2;
OX031010.1_Pollenia_amentaria_genome_assembly,_chromosome:_5	GeneMark.hmm3	exon	28557249	28557516	0	-	.	ID=g36270.t2.exon2;Parent=g36270.t2;
OX031010.1_Pollenia_amentaria_genome_assembly,_chromosome:_5	GeneMark.hmm3	intron	28557517	28557593	.	-	0	ID=g36270.t2.intron2;Parent=g36270.t2;
OX031010.1_Pollenia_amentaria_genome_assembly,_chromosome:_5	GeneMark.hmm3	CDS	28557594	28557760	.	-	0	ID=g36270.t2.CDS3;Parent=g36270.t2;
OX031010.1_Pollenia_amentaria_genome_assembly,_chromosome:_5	GeneMark.hmm3	exon	28557594	28557760	0	-	.	ID=g36270.t2.exon3;Parent=g36270.t2;
OX031010.1_Pollenia_amentaria_genome_assembly,_chromosome:_5	GeneMark.hmm3	intron	28557761	28557822	.	-	0	ID=g36270.t2.intron3;Parent=g36270.t2;
OX031010.1_Pollenia_amentaria_genome_assembly,_chromosome:_5	GeneMark.hmm3	CDS	28557823	28557942	.	-	0	ID=g36270.t2.CDS4;Parent=g36270.t2;
OX031010.1_Pollenia_amentaria_genome_assembly,_chromosome:_5	GeneMark.hmm3	exon	28557823	28557942	0	-	.	ID=g36270.t2.exon4;Parent=g36270.t2;
OX031010.1_Pollenia_amentaria_genome_assembly,_chromosome:_5	GeneMark.hmm3	start_codon	28557940	28557942	.	-	0	ID=g36270.t2.start1;Parent=g36270.t2;
OX031010.1_Pollenia_amentaria_genome_assembly,_chromosome:_5	AUGUSTUS	gene	28567939	28572035	.	-	.	ID=g36271;
OX031010.1_Pollenia_amentaria_genome_assembly,_chromosome:_5	AUGUSTUS	mRNA	28567939	28572035	1	-	.	ID=g36271.t1;Parent=g36271;
OX031010.1_Pollenia_amentaria_genome_assembly,_chromosome:_5	AUGUSTUS	stop_codon	28567939	28567941	.	-	0	ID=g36271.t1.stop1;Parent=g36271.t1;
OX031010.1_Pollenia_amentaria_genome_assembly,_chromosome:_5	AUGUSTUS	CDS	28567939	28570261	1	-	1	ID=g36271.t1.CDS1;Parent=g36271.t1;
OX031010.1_Pollenia_amentaria_genome_assembly,_chromosome:_5	AUGUSTUS	exon	28567939	28570261	.	-	.	ID=g36271.t1.exon1;Parent=g36271.t1;
OX031010.1_Pollenia_amentaria_genome_assembly,_chromosome:_5	AUGUSTUS	intron	28570262	28570734	1	-	.	ID=g36271.t1.intron1;Parent=g36271.t1;
OX031010.1_Pollenia_amentaria_genome_assembly,_chromosome:_5	AUGUSTUS	CDS	28570735	28572035	1	-	0	ID=g36271.t1.CDS2;Parent=g36271.t1;
OX031010.1_Pollenia_amentaria_genome_assembly,_chromosome:_5	AUGUSTUS	exon	28570735	28572035	.	-	.	ID=g36271.t1.exon2;Parent=g36271.t1;
OX031010.1_Pollenia_amentaria_genome_assembly,_chromosome:_5	AUGUSTUS	start_codon	28572033	28572035	.	-	0	ID=g36271.t1.start1;Parent=g36271.t1;
OX031010.1_Pollenia_amentaria_genome_assembly,_chromosome:_5	AUGUSTUS	gene	28575670	28579442	.	+	.	ID=g36272;
OX031010.1_Pollenia_amentaria_genome_assembly,_chromosome:_5	AUGUSTUS	mRNA	28575670	28579442	1	+	.	ID=g36272.t1;Parent=g36272;
OX031010.1_Pollenia_amentaria_genome_assembly,_chromosome:_5	AUGUSTUS	start_codon	28575670	28575672	.	+	0	ID=g36272.t1.start1;Parent=g36272.t1;
OX031010.1_Pollenia_amentaria_genome_assembly,_chromosome:_5	AUGUSTUS	CDS	28575670	28575722	1	+	0	ID=g36272.t1.CDS1;Parent=g36272.t1;
OX031010.1_Pollenia_amentaria_genome_assembly,_chromosome:_5	AUGUSTUS	exon	28575670	28575722	.	+	.	ID=g36272.t1.exon1;Parent=g36272.t1;
OX031010.1_Pollenia_amentaria_genome_assembly,_chromosome:_5	AUGUSTUS	intron	28575723	28575838	1	+	.	ID=g36272.t1.intron1;Parent=g36272.t1;
OX031010.1_Pollenia_amentaria_genome_assembly,_chromosome:_5	AUGUSTUS	CDS	28575839	28577121	1	+	1	ID=g36272.t1.CDS2;Parent=g36272.t1;
OX031010.1_Pollenia_amentaria_genome_assembly,_chromosome:_5	AUGUSTUS	exon	28575839	28577121	.	+	.	ID=g36272.t1.exon2;Parent=g36272.t1;
OX031010.1_Pollenia_amentaria_genome_assembly,_chromosome:_5	AUGUSTUS	intron	28577122	28577183	1	+	.	ID=g36272.t1.intron2;Parent=g36272.t1;
OX031010.1_Pollenia_amentaria_genome_assembly,_chromosome:_5	AUGUSTUS	CDS	28577184	28577447	1	+	2	ID=g36272.t1.CDS3;Parent=g36272.t1;
OX031010.1_Pollenia_amentaria_genome_assembly,_chromosome:_5	AUGUSTUS	exon	28577184	28577447	.	+	.	ID=g36272.t1.exon3;Parent=g36272.t1;
OX031010.1_Pollenia_amentaria_genome_assembly,_chromosome:_5	AUGUSTUS	intron	28577448	28578647	1	+	.	ID=g36272.t1.intron3;Parent=g36272.t1;
OX031010.1_Pollenia_amentaria_genome_assembly,_chromosome:_5	AUGUSTUS	CDS	28578648	28578770	1	+	2	ID=g36272.t1.CDS4;Parent=g36272.t1;
OX031010.1_Pollenia_amentaria_genome_assembly,_chromosome:_5	AUGUSTUS	exon	28578648	28578770	.	+	.	ID=g36272.t1.exon4;Parent=g36272.t1;
OX031010.1_Pollenia_amentaria_genome_assembly,_chromosome:_5	AUGUSTUS	intron	28578771	28578898	1	+	.	ID=g36272.t1.intron4;Parent=g36272.t1;
OX031010.1_Pollenia_amentaria_genome_assembly,_chromosome:_5	AUGUSTUS	CDS	28578899	28579252	1	+	2	ID=g36272.t1.CDS5;Parent=g36272.t1;
OX031010.1_Pollenia_amentaria_genome_assembly,_chromosome:_5	AUGUSTUS	exon	28578899	28579252	.	+	.	ID=g36272.t1.exon5;Parent=g36272.t1;
OX031010.1_Pollenia_amentaria_genome_assembly,_chromosome:_5	AUGUSTUS	intron	28579253	28579314	1	+	.	ID=g36272.t1.intron5;Parent=g36272.t1;
OX031010.1_Pollenia_amentaria_genome_assembly,_chromosome:_5	AUGUSTUS	CDS	28579315	28579442	1	+	2	ID=g36272.t1.CDS6;Parent=g36272.t1;
OX031010.1_Pollenia_amentaria_genome_assembly,_chromosome:_5	AUGUSTUS	exon	28579315	28579442	.	+	.	ID=g36272.t1.exon6;Parent=g36272.t1;
OX031010.1_Pollenia_amentaria_genome_assembly,_chromosome:_5	AUGUSTUS	stop_codon	28579440	28579442	.	+	0	ID=g36272.t1.stop1;Parent=g36272.t1;
OX031010.1_Pollenia_amentaria_genome_assembly,_chromosome:_5	AUGUSTUS	gene	28582662	28583885	.	-	.	ID=g36273;
OX031010.1_Pollenia_amentaria_genome_assembly,_chromosome:_5	AUGUSTUS	mRNA	28582662	28583885	1	-	.	ID=g36273.t1;Parent=g36273;
OX031010.1_Pollenia_amentaria_genome_assembly,_chromosome:_5	AUGUSTUS	stop_codon	28582662	28582664	.	-	0	ID=g36273.t1.stop1;Parent=g36273.t1;
OX031010.1_Pollenia_amentaria_genome_assembly,_chromosome:_5	AUGUSTUS	CDS	28582662	28583885	1	-	0	ID=g36273.t1.CDS1;Parent=g36273.t1;
OX031010.1_Pollenia_amentaria_genome_assembly,_chromosome:_5	AUGUSTUS	exon	28582662	28583885	.	-	.	ID=g36273.t1.exon1;Parent=g36273.t1;
OX031010.1_Pollenia_amentaria_genome_assembly,_chromosome:_5	AUGUSTUS	start_codon	28583883	28583885	.	-	0	ID=g36273.t1.start1;Parent=g36273.t1;
OX031010.1_Pollenia_amentaria_genome_assembly,_chromosome:_5	AUGUSTUS	gene	28584635	28587273	.	-	.	ID=g36274;
OX031010.1_Pollenia_amentaria_genome_assembly,_chromosome:_5	AUGUSTUS	mRNA	28584635	28587273	0.79	-	.	ID=g36274.t1;Parent=g36274;
OX031010.1_Pollenia_amentaria_genome_assembly,_chromosome:_5	AUGUSTUS	stop_codon	28584635	28584637	.	-	0	ID=g36274.t1.stop1;Parent=g36274.t1;
OX031010.1_Pollenia_amentaria_genome_assembly,_chromosome:_5	AUGUSTUS	CDS	28584635	28584678	0.93	-	2	ID=g36274.t1.CDS1;Parent=g36274.t1;
OX031010.1_Pollenia_amentaria_genome_assembly,_chromosome:_5	AUGUSTUS	exon	28584635	28584678	.	-	.	ID=g36274.t1.exon1;Parent=g36274.t1;
OX031010.1_Pollenia_amentaria_genome_assembly,_chromosome:_5	AUGUSTUS	intron	28584679	28584766	0.91	-	.	ID=g36274.t1.intron1;Parent=g36274.t1;
OX031010.1_Pollenia_amentaria_genome_assembly,_chromosome:_5	AUGUSTUS	CDS	28584767	28586161	0.94	-	2	ID=g36274.t1.CDS2;Parent=g36274.t1;
OX031010.1_Pollenia_amentaria_genome_assembly,_chromosome:_5	AUGUSTUS	exon	28584767	28586161	.	-	.	ID=g36274.t1.exon2;Parent=g36274.t1;
OX031010.1_Pollenia_amentaria_genome_assembly,_chromosome:_5	AUGUSTUS	intron	28586162	28586270	0.83	-	.	ID=g36274.t1.intron2;Parent=g36274.t1;
OX031010.1_Pollenia_amentaria_genome_assembly,_chromosome:_5	AUGUSTUS	CDS	28586271	28587273	0.83	-	0	ID=g36274.t1.CDS3;Parent=g36274.t1;
OX031010.1_Pollenia_amentaria_genome_assembly,_chromosome:_5	AUGUSTUS	exon	28586271	28587273	.	-	.	ID=g36274.t1.exon3;Parent=g36274.t1;
OX031010.1_Pollenia_amentaria_genome_assembly,_chromosome:_5	AUGUSTUS	start_codon	28587271	28587273	.	-	0	ID=g36274.t1.start1;Parent=g36274.t1;
OX031010.1_Pollenia_amentaria_genome_assembly,_chromosome:_5	AUGUSTUS	gene	28613217	28634553	.	-	.	ID=g36275;
OX031010.1_Pollenia_amentaria_genome_assembly,_chromosome:_5	AUGUSTUS	mRNA	28613217	28634553	1	-	.	ID=g36275.t1;Parent=g36275;
OX031010.1_Pollenia_amentaria_genome_assembly,_chromosome:_5	AUGUSTUS	stop_codon	28613217	28613219	.	-	0	ID=g36275.t1.stop1;Parent=g36275.t1;
OX031010.1_Pollenia_amentaria_genome_assembly,_chromosome:_5	AUGUSTUS	CDS	28613217	28613279	1	-	0	ID=g36275.t1.CDS1;Parent=g36275.t1;
OX031010.1_Pollenia_amentaria_genome_assembly,_chromosome:_5	AUGUSTUS	exon	28613217	28613279	.	-	.	ID=g36275.t1.exon1;Parent=g36275.t1;
OX031010.1_Pollenia_amentaria_genome_assembly,_chromosome:_5	AUGUSTUS	intron	28613280	28614734	1	-	.	ID=g36275.t1.intron1;Parent=g36275.t1;
OX031010.1_Pollenia_amentaria_genome_assembly,_chromosome:_5	AUGUSTUS	CDS	28614735	28614824	1	-	0	ID=g36275.t1.CDS2;Parent=g36275.t1;
OX031010.1_Pollenia_amentaria_genome_assembly,_chromosome:_5	AUGUSTUS	exon	28614735	28614824	.	-	.	ID=g36275.t1.exon2;Parent=g36275.t1;
OX031010.1_Pollenia_amentaria_genome_assembly,_chromosome:_5	AUGUSTUS	intron	28614825	28614900	1	-	.	ID=g36275.t1.intron2;Parent=g36275.t1;
OX031010.1_Pollenia_amentaria_genome_assembly,_chromosome:_5	AUGUSTUS	CDS	28614901	28615162	1	-	1	ID=g36275.t1.CDS3;Parent=g36275.t1;
OX031010.1_Pollenia_amentaria_genome_assembly,_chromosome:_5	AUGUSTUS	exon	28614901	28615162	.	-	.	ID=g36275.t1.exon3;Parent=g36275.t1;
OX031010.1_Pollenia_amentaria_genome_assembly,_chromosome:_5	AUGUSTUS	intron	28615163	28619813	1	-	.	ID=g36275.t1.intron3;Parent=g36275.t1;
OX031010.1_Pollenia_amentaria_genome_assembly,_chromosome:_5	AUGUSTUS	CDS	28619814	28619892	1	-	2	ID=g36275.t1.CDS4;Parent=g36275.t1;
OX031010.1_Pollenia_amentaria_genome_assembly,_chromosome:_5	AUGUSTUS	exon	28619814	28619892	.	-	.	ID=g36275.t1.exon4;Parent=g36275.t1;
OX031010.1_Pollenia_amentaria_genome_assembly,_chromosome:_5	AUGUSTUS	intron	28619893	28619958	1	-	.	ID=g36275.t1.intron4;Parent=g36275.t1;
OX031010.1_Pollenia_amentaria_genome_assembly,_chromosome:_5	AUGUSTUS	CDS	28619959	28620087	1	-	2	ID=g36275.t1.CDS5;Parent=g36275.t1;
OX031010.1_Pollenia_amentaria_genome_assembly,_chromosome:_5	AUGUSTUS	exon	28619959	28620087	.	-	.	ID=g36275.t1.exon5;Parent=g36275.t1;
OX031010.1_Pollenia_amentaria_genome_assembly,_chromosome:_5	AUGUSTUS	intron	28620088	28620154	1	-	.	ID=g36275.t1.intron5;Parent=g36275.t1;
OX031010.1_Pollenia_amentaria_genome_assembly,_chromosome:_5	AUGUSTUS	CDS	28620155	28620301	1	-	2	ID=g36275.t1.CDS6;Parent=g36275.t1;
OX031010.1_Pollenia_amentaria_genome_assembly,_chromosome:_5	AUGUSTUS	exon	28620155	28620301	.	-	.	ID=g36275.t1.exon6;Parent=g36275.t1;
OX031010.1_Pollenia_amentaria_genome_assembly,_chromosome:_5	AUGUSTUS	intron	28620302	28625211	1	-	.	ID=g36275.t1.intron6;Parent=g36275.t1;
OX031010.1_Pollenia_amentaria_genome_assembly,_chromosome:_5	AUGUSTUS	CDS	28625212	28625274	1	-	2	ID=g36275.t1.CDS7;Parent=g36275.t1;
OX031010.1_Pollenia_amentaria_genome_assembly,_chromosome:_5	AUGUSTUS	exon	28625212	28625274	.	-	.	ID=g36275.t1.exon7;Parent=g36275.t1;
OX031010.1_Pollenia_amentaria_genome_assembly,_chromosome:_5	AUGUSTUS	intron	28625275	28625336	1	-	.	ID=g36275.t1.intron7;Parent=g36275.t1;
OX031010.1_Pollenia_amentaria_genome_assembly,_chromosome:_5	AUGUSTUS	CDS	28625337	28625436	1	-	0	ID=g36275.t1.CDS8;Parent=g36275.t1;
OX031010.1_Pollenia_amentaria_genome_assembly,_chromosome:_5	AUGUSTUS	exon	28625337	28625436	.	-	.	ID=g36275.t1.exon8;Parent=g36275.t1;
OX031010.1_Pollenia_amentaria_genome_assembly,_chromosome:_5	AUGUSTUS	intron	28625437	28625500	1	-	.	ID=g36275.t1.intron8;Parent=g36275.t1;
OX031010.1_Pollenia_amentaria_genome_assembly,_chromosome:_5	AUGUSTUS	CDS	28625501	28625633	1	-	1	ID=g36275.t1.CDS9;Parent=g36275.t1;
OX031010.1_Pollenia_amentaria_genome_assembly,_chromosome:_5	AUGUSTUS	exon	28625501	28625633	.	-	.	ID=g36275.t1.exon9;Parent=g36275.t1;
OX031010.1_Pollenia_amentaria_genome_assembly,_chromosome:_5	AUGUSTUS	intron	28625634	28630916	1	-	.	ID=g36275.t1.intron9;Parent=g36275.t1;
OX031010.1_Pollenia_amentaria_genome_assembly,_chromosome:_5	AUGUSTUS	CDS	28630917	28630971	1	-	2	ID=g36275.t1.CDS10;Parent=g36275.t1;
OX031010.1_Pollenia_amentaria_genome_assembly,_chromosome:_5	AUGUSTUS	exon	28630917	28630971	.	-	.	ID=g36275.t1.exon10;Parent=g36275.t1;
OX031010.1_Pollenia_amentaria_genome_assembly,_chromosome:_5	AUGUSTUS	intron	28630972	28634399	1	-	.	ID=g36275.t1.intron10;Parent=g36275.t1;
OX031010.1_Pollenia_amentaria_genome_assembly,_chromosome:_5	AUGUSTUS	CDS	28634400	28634553	1	-	0	ID=g36275.t1.CDS11;Parent=g36275.t1;
OX031010.1_Pollenia_amentaria_genome_assembly,_chromosome:_5	AUGUSTUS	exon	28634400	28634553	.	-	.	ID=g36275.t1.exon11;Parent=g36275.t1;
OX031010.1_Pollenia_amentaria_genome_assembly,_chromosome:_5	AUGUSTUS	start_codon	28634551	28634553	.	-	0	ID=g36275.t1.start1;Parent=g36275.t1;
OX031010.1_Pollenia_amentaria_genome_assembly,_chromosome:_5	AUGUSTUS	mRNA	28613217	28634553	1	-	.	ID=g36275.t2;Parent=g36275;
OX031010.1_Pollenia_amentaria_genome_assembly,_chromosome:_5	AUGUSTUS	stop_codon	28613217	28613219	.	-	0	ID=g36275.t2.stop1;Parent=g36275.t2;
OX031010.1_Pollenia_amentaria_genome_assembly,_chromosome:_5	AUGUSTUS	CDS	28613217	28613279	1	-	0	ID=g36275.t2.CDS1;Parent=g36275.t2;
OX031010.1_Pollenia_amentaria_genome_assembly,_chromosome:_5	AUGUSTUS	exon	28613217	28613279	.	-	.	ID=g36275.t2.exon1;Parent=g36275.t2;
OX031010.1_Pollenia_amentaria_genome_assembly,_chromosome:_5	AUGUSTUS	intron	28613280	28614734	1	-	.	ID=g36275.t2.intron1;Parent=g36275.t2;
OX031010.1_Pollenia_amentaria_genome_assembly,_chromosome:_5	AUGUSTUS	CDS	28614735	28614824	1	-	0	ID=g36275.t2.CDS2;Parent=g36275.t2;
OX031010.1_Pollenia_amentaria_genome_assembly,_chromosome:_5	AUGUSTUS	exon	28614735	28614824	.	-	.	ID=g36275.t2.exon2;Parent=g36275.t2;
OX031010.1_Pollenia_amentaria_genome_assembly,_chromosome:_5	AUGUSTUS	intron	28614825	28614900	1	-	.	ID=g36275.t2.intron2;Parent=g36275.t2;
OX031010.1_Pollenia_amentaria_genome_assembly,_chromosome:_5	AUGUSTUS	CDS	28614901	28615162	1	-	1	ID=g36275.t2.CDS3;Parent=g36275.t2;
OX031010.1_Pollenia_amentaria_genome_assembly,_chromosome:_5	AUGUSTUS	exon	28614901	28615162	.	-	.	ID=g36275.t2.exon3;Parent=g36275.t2;
OX031010.1_Pollenia_amentaria_genome_assembly,_chromosome:_5	AUGUSTUS	intron	28615163	28619813	1	-	.	ID=g36275.t2.intron3;Parent=g36275.t2;
OX031010.1_Pollenia_amentaria_genome_assembly,_chromosome:_5	AUGUSTUS	CDS	28619814	28619892	1	-	2	ID=g36275.t2.CDS4;Parent=g36275.t2;
OX031010.1_Pollenia_amentaria_genome_assembly,_chromosome:_5	AUGUSTUS	exon	28619814	28619892	.	-	.	ID=g36275.t2.exon4;Parent=g36275.t2;
OX031010.1_Pollenia_amentaria_genome_assembly,_chromosome:_5	AUGUSTUS	intron	28619893	28619958	1	-	.	ID=g36275.t2.intron4;Parent=g36275.t2;
OX031010.1_Pollenia_amentaria_genome_assembly,_chromosome:_5	AUGUSTUS	CDS	28619959	28620087	1	-	2	ID=g36275.t2.CDS5;Parent=g36275.t2;
OX031010.1_Pollenia_amentaria_genome_assembly,_chromosome:_5	AUGUSTUS	exon	28619959	28620087	.	-	.	ID=g36275.t2.exon5;Parent=g36275.t2;
OX031010.1_Pollenia_amentaria_genome_assembly,_chromosome:_5	AUGUSTUS	intron	28620088	28620154	1	-	.	ID=g36275.t2.intron5;Parent=g36275.t2;
OX031010.1_Pollenia_amentaria_genome_assembly,_chromosome:_5	AUGUSTUS	CDS	28620155	28620301	1	-	2	ID=g36275.t2.CDS6;Parent=g36275.t2;
OX031010.1_Pollenia_amentaria_genome_assembly,_chromosome:_5	AUGUSTUS	exon	28620155	28620301	.	-	.	ID=g36275.t2.exon6;Parent=g36275.t2;
OX031010.1_Pollenia_amentaria_genome_assembly,_chromosome:_5	AUGUSTUS	intron	28620302	28625211	1	-	.	ID=g36275.t2.intron6;Parent=g36275.t2;
OX031010.1_Pollenia_amentaria_genome_assembly,_chromosome:_5	AUGUSTUS	CDS	28625212	28625274	1	-	2	ID=g36275.t2.CDS7;Parent=g36275.t2;
OX031010.1_Pollenia_amentaria_genome_assembly,_chromosome:_5	AUGUSTUS	exon	28625212	28625274	.	-	.	ID=g36275.t2.exon7;Parent=g36275.t2;
OX031010.1_Pollenia_amentaria_genome_assembly,_chromosome:_5	AUGUSTUS	intron	28625275	28625336	1	-	.	ID=g36275.t2.intron7;Parent=g36275.t2;
OX031010.1_Pollenia_amentaria_genome_assembly,_chromosome:_5	AUGUSTUS	CDS	28625337	28625436	1	-	0	ID=g36275.t2.CDS8;Parent=g36275.t2;
OX031010.1_Pollenia_amentaria_genome_assembly,_chromosome:_5	AUGUSTUS	exon	28625337	28625436	.	-	.	ID=g36275.t2.exon8;Parent=g36275.t2;
OX031010.1_Pollenia_amentaria_genome_assembly,_chromosome:_5	AUGUSTUS	intron	28625437	28625500	1	-	.	ID=g36275.t2.intron8;Parent=g36275.t2;
OX031010.1_Pollenia_amentaria_genome_assembly,_chromosome:_5	AUGUSTUS	CDS	28625501	28625645	1	-	1	ID=g36275.t2.CDS9;Parent=g36275.t2;
OX031010.1_Pollenia_amentaria_genome_assembly,_chromosome:_5	AUGUSTUS	exon	28625501	28625645	.	-	.	ID=g36275.t2.exon9;Parent=g36275.t2;
OX031010.1_Pollenia_amentaria_genome_assembly,_chromosome:_5	AUGUSTUS	intron	28625646	28630916	1	-	.	ID=g36275.t2.intron9;Parent=g36275.t2;
OX031010.1_Pollenia_amentaria_genome_assembly,_chromosome:_5	AUGUSTUS	CDS	28630917	28630971	1	-	2	ID=g36275.t2.CDS10;Parent=g36275.t2;
OX031010.1_Pollenia_amentaria_genome_assembly,_chromosome:_5	AUGUSTUS	exon	28630917	28630971	.	-	.	ID=g36275.t2.exon10;Parent=g36275.t2;
OX031010.1_Pollenia_amentaria_genome_assembly,_chromosome:_5	AUGUSTUS	intron	28630972	28634399	1	-	.	ID=g36275.t2.intron10;Parent=g36275.t2;
OX031010.1_Pollenia_amentaria_genome_assembly,_chromosome:_5	AUGUSTUS	CDS	28634400	28634553	1	-	0	ID=g36275.t2.CDS11;Parent=g36275.t2;
OX031010.1_Pollenia_amentaria_genome_assembly,_chromosome:_5	AUGUSTUS	exon	28634400	28634553	.	-	.	ID=g36275.t2.exon11;Parent=g36275.t2;
OX031010.1_Pollenia_amentaria_genome_assembly,_chromosome:_5	AUGUSTUS	start_codon	28634551	28634553	.	-	0	ID=g36275.t2.start1;Parent=g36275.t2;
OX031010.1_Pollenia_amentaria_genome_assembly,_chromosome:_5	GeneMark.hmm3	mRNA	28614705	28634553	.	-	.	ID=g36275.t3;Parent=g36275;
OX031010.1_Pollenia_amentaria_genome_assembly,_chromosome:_5	GeneMark.hmm3	stop_codon	28614705	28614707	.	-	0	ID=g36275.t3.stop1;Parent=g36275.t3;
OX031010.1_Pollenia_amentaria_genome_assembly,_chromosome:_5	GeneMark.hmm3	CDS	28614705	28614824	.	-	0	ID=g36275.t3.CDS1;Parent=g36275.t3;
OX031010.1_Pollenia_amentaria_genome_assembly,_chromosome:_5	GeneMark.hmm3	exon	28614705	28614824	0	-	.	ID=g36275.t3.exon1;Parent=g36275.t3;
OX031010.1_Pollenia_amentaria_genome_assembly,_chromosome:_5	GeneMark.hmm3	intron	28614825	28614900	.	-	1	ID=g36275.t3.intron1;Parent=g36275.t3;
OX031010.1_Pollenia_amentaria_genome_assembly,_chromosome:_5	GeneMark.hmm3	CDS	28614901	28615162	.	-	1	ID=g36275.t3.CDS2;Parent=g36275.t3;
OX031010.1_Pollenia_amentaria_genome_assembly,_chromosome:_5	GeneMark.hmm3	exon	28614901	28615162	0	-	.	ID=g36275.t3.exon2;Parent=g36275.t3;
OX031010.1_Pollenia_amentaria_genome_assembly,_chromosome:_5	GeneMark.hmm3	intron	28615163	28619813	.	-	2	ID=g36275.t3.intron2;Parent=g36275.t3;
OX031010.1_Pollenia_amentaria_genome_assembly,_chromosome:_5	GeneMark.hmm3	CDS	28619814	28619892	.	-	2	ID=g36275.t3.CDS3;Parent=g36275.t3;
OX031010.1_Pollenia_amentaria_genome_assembly,_chromosome:_5	GeneMark.hmm3	exon	28619814	28619892	0	-	.	ID=g36275.t3.exon3;Parent=g36275.t3;
OX031010.1_Pollenia_amentaria_genome_assembly,_chromosome:_5	GeneMark.hmm3	intron	28619893	28619958	.	-	2	ID=g36275.t3.intron3;Parent=g36275.t3;
OX031010.1_Pollenia_amentaria_genome_assembly,_chromosome:_5	GeneMark.hmm3	CDS	28619959	28620087	.	-	2	ID=g36275.t3.CDS4;Parent=g36275.t3;
OX031010.1_Pollenia_amentaria_genome_assembly,_chromosome:_5	GeneMark.hmm3	exon	28619959	28620087	0	-	.	ID=g36275.t3.exon4;Parent=g36275.t3;
OX031010.1_Pollenia_amentaria_genome_assembly,_chromosome:_5	GeneMark.hmm3	intron	28620088	28620154	.	-	2	ID=g36275.t3.intron4;Parent=g36275.t3;
OX031010.1_Pollenia_amentaria_genome_assembly,_chromosome:_5	GeneMark.hmm3	CDS	28620155	28620301	.	-	2	ID=g36275.t3.CDS5;Parent=g36275.t3;
OX031010.1_Pollenia_amentaria_genome_assembly,_chromosome:_5	GeneMark.hmm3	exon	28620155	28620301	0	-	.	ID=g36275.t3.exon5;Parent=g36275.t3;
OX031010.1_Pollenia_amentaria_genome_assembly,_chromosome:_5	GeneMark.hmm3	intron	28620302	28625211	.	-	2	ID=g36275.t3.intron5;Parent=g36275.t3;
OX031010.1_Pollenia_amentaria_genome_assembly,_chromosome:_5	GeneMark.hmm3	CDS	28625212	28625274	.	-	2	ID=g36275.t3.CDS6;Parent=g36275.t3;
OX031010.1_Pollenia_amentaria_genome_assembly,_chromosome:_5	GeneMark.hmm3	exon	28625212	28625274	0	-	.	ID=g36275.t3.exon6;Parent=g36275.t3;
OX031010.1_Pollenia_amentaria_genome_assembly,_chromosome:_5	GeneMark.hmm3	intron	28625275	28625336	.	-	0	ID=g36275.t3.intron6;Parent=g36275.t3;
OX031010.1_Pollenia_amentaria_genome_assembly,_chromosome:_5	GeneMark.hmm3	CDS	28625337	28625436	.	-	0	ID=g36275.t3.CDS7;Parent=g36275.t3;
OX031010.1_Pollenia_amentaria_genome_assembly,_chromosome:_5	GeneMark.hmm3	exon	28625337	28625436	0	-	.	ID=g36275.t3.exon7;Parent=g36275.t3;
OX031010.1_Pollenia_amentaria_genome_assembly,_chromosome:_5	GeneMark.hmm3	intron	28625437	28625500	.	-	1	ID=g36275.t3.intron7;Parent=g36275.t3;
OX031010.1_Pollenia_amentaria_genome_assembly,_chromosome:_5	GeneMark.hmm3	CDS	28625501	28625645	.	-	1	ID=g36275.t3.CDS8;Parent=g36275.t3;
OX031010.1_Pollenia_amentaria_genome_assembly,_chromosome:_5	GeneMark.hmm3	exon	28625501	28625645	0	-	.	ID=g36275.t3.exon8;Parent=g36275.t3;
OX031010.1_Pollenia_amentaria_genome_assembly,_chromosome:_5	GeneMark.hmm3	intron	28625646	28630916	.	-	2	ID=g36275.t3.intron8;Parent=g36275.t3;
OX031010.1_Pollenia_amentaria_genome_assembly,_chromosome:_5	GeneMark.hmm3	CDS	28630917	28630971	.	-	2	ID=g36275.t3.CDS9;Parent=g36275.t3;
OX031010.1_Pollenia_amentaria_genome_assembly,_chromosome:_5	GeneMark.hmm3	exon	28630917	28630971	0	-	.	ID=g36275.t3.exon9;Parent=g36275.t3;
OX031010.1_Pollenia_amentaria_genome_assembly,_chromosome:_5	GeneMark.hmm3	intron	28630972	28634399	.	-	0	ID=g36275.t3.intron9;Parent=g36275.t3;
OX031010.1_Pollenia_amentaria_genome_assembly,_chromosome:_5	GeneMark.hmm3	CDS	28634400	28634553	.	-	0	ID=g36275.t3.CDS10;Parent=g36275.t3;
OX031010.1_Pollenia_amentaria_genome_assembly,_chromosome:_5	GeneMark.hmm3	exon	28634400	28634553	0	-	.	ID=g36275.t3.exon10;Parent=g36275.t3;
OX031010.1_Pollenia_amentaria_genome_assembly,_chromosome:_5	GeneMark.hmm3	start_codon	28634551	28634553	.	-	0	ID=g36275.t3.start1;Parent=g36275.t3;
OX031010.1_Pollenia_amentaria_genome_assembly,_chromosome:_5	AUGUSTUS	gene	28657402	28663909	.	-	.	ID=g36276;
OX031010.1_Pollenia_amentaria_genome_assembly,_chromosome:_5	AUGUSTUS	mRNA	28657402	28663909	1	-	.	ID=g36276.t1;Parent=g36276;
OX031010.1_Pollenia_amentaria_genome_assembly,_chromosome:_5	AUGUSTUS	stop_codon	28657402	28657404	.	-	0	ID=g36276.t1.stop1;Parent=g36276.t1;
OX031010.1_Pollenia_amentaria_genome_assembly,_chromosome:_5	AUGUSTUS	CDS	28657402	28657464	1	-	0	ID=g36276.t1.CDS1;Parent=g36276.t1;
OX031010.1_Pollenia_amentaria_genome_assembly,_chromosome:_5	AUGUSTUS	exon	28657402	28657464	.	-	.	ID=g36276.t1.exon1;Parent=g36276.t1;
OX031010.1_Pollenia_amentaria_genome_assembly,_chromosome:_5	AUGUSTUS	intron	28657465	28657848	1	-	.	ID=g36276.t1.intron1;Parent=g36276.t1;
OX031010.1_Pollenia_amentaria_genome_assembly,_chromosome:_5	AUGUSTUS	CDS	28657849	28657938	1	-	0	ID=g36276.t1.CDS2;Parent=g36276.t1;
OX031010.1_Pollenia_amentaria_genome_assembly,_chromosome:_5	AUGUSTUS	exon	28657849	28657938	.	-	.	ID=g36276.t1.exon2;Parent=g36276.t1;
OX031010.1_Pollenia_amentaria_genome_assembly,_chromosome:_5	AUGUSTUS	intron	28657939	28658295	1	-	.	ID=g36276.t1.intron2;Parent=g36276.t1;
OX031010.1_Pollenia_amentaria_genome_assembly,_chromosome:_5	AUGUSTUS	CDS	28658296	28658557	1	-	1	ID=g36276.t1.CDS3;Parent=g36276.t1;
OX031010.1_Pollenia_amentaria_genome_assembly,_chromosome:_5	AUGUSTUS	exon	28658296	28658557	.	-	.	ID=g36276.t1.exon3;Parent=g36276.t1;
OX031010.1_Pollenia_amentaria_genome_assembly,_chromosome:_5	AUGUSTUS	intron	28658558	28658645	1	-	.	ID=g36276.t1.intron3;Parent=g36276.t1;
OX031010.1_Pollenia_amentaria_genome_assembly,_chromosome:_5	AUGUSTUS	CDS	28658646	28658724	1	-	2	ID=g36276.t1.CDS4;Parent=g36276.t1;
OX031010.1_Pollenia_amentaria_genome_assembly,_chromosome:_5	AUGUSTUS	exon	28658646	28658724	.	-	.	ID=g36276.t1.exon4;Parent=g36276.t1;
OX031010.1_Pollenia_amentaria_genome_assembly,_chromosome:_5	AUGUSTUS	intron	28658725	28658791	1	-	.	ID=g36276.t1.intron4;Parent=g36276.t1;
OX031010.1_Pollenia_amentaria_genome_assembly,_chromosome:_5	AUGUSTUS	CDS	28658792	28658920	1	-	2	ID=g36276.t1.CDS5;Parent=g36276.t1;
OX031010.1_Pollenia_amentaria_genome_assembly,_chromosome:_5	AUGUSTUS	exon	28658792	28658920	.	-	.	ID=g36276.t1.exon5;Parent=g36276.t1;
OX031010.1_Pollenia_amentaria_genome_assembly,_chromosome:_5	AUGUSTUS	intron	28658921	28658977	1	-	.	ID=g36276.t1.intron5;Parent=g36276.t1;
OX031010.1_Pollenia_amentaria_genome_assembly,_chromosome:_5	AUGUSTUS	CDS	28658978	28659121	1	-	2	ID=g36276.t1.CDS6;Parent=g36276.t1;
OX031010.1_Pollenia_amentaria_genome_assembly,_chromosome:_5	AUGUSTUS	exon	28658978	28659121	.	-	.	ID=g36276.t1.exon6;Parent=g36276.t1;
OX031010.1_Pollenia_amentaria_genome_assembly,_chromosome:_5	AUGUSTUS	intron	28659122	28663483	1	-	.	ID=g36276.t1.intron6;Parent=g36276.t1;
OX031010.1_Pollenia_amentaria_genome_assembly,_chromosome:_5	AUGUSTUS	CDS	28663484	28663546	1	-	2	ID=g36276.t1.CDS7;Parent=g36276.t1;
OX031010.1_Pollenia_amentaria_genome_assembly,_chromosome:_5	AUGUSTUS	exon	28663484	28663546	.	-	.	ID=g36276.t1.exon7;Parent=g36276.t1;
OX031010.1_Pollenia_amentaria_genome_assembly,_chromosome:_5	AUGUSTUS	intron	28663547	28663612	1	-	.	ID=g36276.t1.intron7;Parent=g36276.t1;
OX031010.1_Pollenia_amentaria_genome_assembly,_chromosome:_5	AUGUSTUS	CDS	28663613	28663712	1	-	0	ID=g36276.t1.CDS8;Parent=g36276.t1;
OX031010.1_Pollenia_amentaria_genome_assembly,_chromosome:_5	AUGUSTUS	exon	28663613	28663712	.	-	.	ID=g36276.t1.exon8;Parent=g36276.t1;
OX031010.1_Pollenia_amentaria_genome_assembly,_chromosome:_5	AUGUSTUS	intron	28663713	28663777	1	-	.	ID=g36276.t1.intron8;Parent=g36276.t1;
OX031010.1_Pollenia_amentaria_genome_assembly,_chromosome:_5	AUGUSTUS	CDS	28663778	28663909	1	-	0	ID=g36276.t1.CDS9;Parent=g36276.t1;
OX031010.1_Pollenia_amentaria_genome_assembly,_chromosome:_5	AUGUSTUS	exon	28663778	28663909	.	-	.	ID=g36276.t1.exon9;Parent=g36276.t1;
OX031010.1_Pollenia_amentaria_genome_assembly,_chromosome:_5	AUGUSTUS	start_codon	28663907	28663909	.	-	0	ID=g36276.t1.start1;Parent=g36276.t1;
OX031010.1_Pollenia_amentaria_genome_assembly,_chromosome:_5	AUGUSTUS	mRNA	28657402	28663909	1	-	.	ID=g36276.t2;Parent=g36276;
OX031010.1_Pollenia_amentaria_genome_assembly,_chromosome:_5	AUGUSTUS	stop_codon	28657402	28657404	.	-	0	ID=g36276.t2.stop1;Parent=g36276.t2;
OX031010.1_Pollenia_amentaria_genome_assembly,_chromosome:_5	AUGUSTUS	CDS	28657402	28657464	1	-	0	ID=g36276.t2.CDS1;Parent=g36276.t2;
OX031010.1_Pollenia_amentaria_genome_assembly,_chromosome:_5	AUGUSTUS	exon	28657402	28657464	.	-	.	ID=g36276.t2.exon1;Parent=g36276.t2;
OX031010.1_Pollenia_amentaria_genome_assembly,_chromosome:_5	AUGUSTUS	intron	28657465	28657848	1	-	.	ID=g36276.t2.intron1;Parent=g36276.t2;
OX031010.1_Pollenia_amentaria_genome_assembly,_chromosome:_5	AUGUSTUS	CDS	28657849	28657938	1	-	0	ID=g36276.t2.CDS2;Parent=g36276.t2;
OX031010.1_Pollenia_amentaria_genome_assembly,_chromosome:_5	AUGUSTUS	exon	28657849	28657938	.	-	.	ID=g36276.t2.exon2;Parent=g36276.t2;
OX031010.1_Pollenia_amentaria_genome_assembly,_chromosome:_5	AUGUSTUS	intron	28657939	28658295	1	-	.	ID=g36276.t2.intron2;Parent=g36276.t2;
OX031010.1_Pollenia_amentaria_genome_assembly,_chromosome:_5	AUGUSTUS	CDS	28658296	28658557	1	-	1	ID=g36276.t2.CDS3;Parent=g36276.t2;
OX031010.1_Pollenia_amentaria_genome_assembly,_chromosome:_5	AUGUSTUS	exon	28658296	28658557	.	-	.	ID=g36276.t2.exon3;Parent=g36276.t2;
OX031010.1_Pollenia_amentaria_genome_assembly,_chromosome:_5	AUGUSTUS	intron	28658558	28658645	1	-	.	ID=g36276.t2.intron3;Parent=g36276.t2;
OX031010.1_Pollenia_amentaria_genome_assembly,_chromosome:_5	AUGUSTUS	CDS	28658646	28658724	1	-	2	ID=g36276.t2.CDS4;Parent=g36276.t2;
OX031010.1_Pollenia_amentaria_genome_assembly,_chromosome:_5	AUGUSTUS	exon	28658646	28658724	.	-	.	ID=g36276.t2.exon4;Parent=g36276.t2;
OX031010.1_Pollenia_amentaria_genome_assembly,_chromosome:_5	AUGUSTUS	intron	28658725	28658791	1	-	.	ID=g36276.t2.intron4;Parent=g36276.t2;
OX031010.1_Pollenia_amentaria_genome_assembly,_chromosome:_5	AUGUSTUS	CDS	28658792	28658920	1	-	2	ID=g36276.t2.CDS5;Parent=g36276.t2;
OX031010.1_Pollenia_amentaria_genome_assembly,_chromosome:_5	AUGUSTUS	exon	28658792	28658920	.	-	.	ID=g36276.t2.exon5;Parent=g36276.t2;
OX031010.1_Pollenia_amentaria_genome_assembly,_chromosome:_5	AUGUSTUS	intron	28658921	28658977	1	-	.	ID=g36276.t2.intron5;Parent=g36276.t2;
OX031010.1_Pollenia_amentaria_genome_assembly,_chromosome:_5	AUGUSTUS	CDS	28658978	28659121	1	-	2	ID=g36276.t2.CDS6;Parent=g36276.t2;
OX031010.1_Pollenia_amentaria_genome_assembly,_chromosome:_5	AUGUSTUS	exon	28658978	28659121	.	-	.	ID=g36276.t2.exon6;Parent=g36276.t2;
OX031010.1_Pollenia_amentaria_genome_assembly,_chromosome:_5	AUGUSTUS	intron	28659122	28663612	1	-	.	ID=g36276.t2.intron6;Parent=g36276.t2;
OX031010.1_Pollenia_amentaria_genome_assembly,_chromosome:_5	AUGUSTUS	CDS	28663613	28663712	1	-	0	ID=g36276.t2.CDS7;Parent=g36276.t2;
OX031010.1_Pollenia_amentaria_genome_assembly,_chromosome:_5	AUGUSTUS	exon	28663613	28663712	.	-	.	ID=g36276.t2.exon7;Parent=g36276.t2;
OX031010.1_Pollenia_amentaria_genome_assembly,_chromosome:_5	AUGUSTUS	intron	28663713	28663777	1	-	.	ID=g36276.t2.intron7;Parent=g36276.t2;
OX031010.1_Pollenia_amentaria_genome_assembly,_chromosome:_5	AUGUSTUS	CDS	28663778	28663909	1	-	0	ID=g36276.t2.CDS8;Parent=g36276.t2;
OX031010.1_Pollenia_amentaria_genome_assembly,_chromosome:_5	AUGUSTUS	exon	28663778	28663909	.	-	.	ID=g36276.t2.exon8;Parent=g36276.t2;
OX031010.1_Pollenia_amentaria_genome_assembly,_chromosome:_5	AUGUSTUS	start_codon	28663907	28663909	.	-	0	ID=g36276.t2.start1;Parent=g36276.t2;
OX031010.1_Pollenia_amentaria_genome_assembly,_chromosome:_5	AUGUSTUS	gene	28688677	28702472	.	-	.	ID=g36277;
OX031010.1_Pollenia_amentaria_genome_assembly,_chromosome:_5	AUGUSTUS	mRNA	28688677	28702472	0.94	-	.	ID=g36277.t1;Parent=g36277;
OX031010.1_Pollenia_amentaria_genome_assembly,_chromosome:_5	AUGUSTUS	stop_codon	28688677	28688679	.	-	0	ID=g36277.t1.stop1;Parent=g36277.t1;
OX031010.1_Pollenia_amentaria_genome_assembly,_chromosome:_5	AUGUSTUS	CDS	28688677	28688799	0.94	-	0	ID=g36277.t1.CDS1;Parent=g36277.t1;
OX031010.1_Pollenia_amentaria_genome_assembly,_chromosome:_5	AUGUSTUS	exon	28688677	28688799	.	-	.	ID=g36277.t1.exon1;Parent=g36277.t1;
OX031010.1_Pollenia_amentaria_genome_assembly,_chromosome:_5	AUGUSTUS	intron	28688800	28688880	1	-	.	ID=g36277.t1.intron1;Parent=g36277.t1;
OX031010.1_Pollenia_amentaria_genome_assembly,_chromosome:_5	AUGUSTUS	CDS	28688881	28689142	1	-	1	ID=g36277.t1.CDS2;Parent=g36277.t1;
OX031010.1_Pollenia_amentaria_genome_assembly,_chromosome:_5	AUGUSTUS	exon	28688881	28689142	.	-	.	ID=g36277.t1.exon2;Parent=g36277.t1;
OX031010.1_Pollenia_amentaria_genome_assembly,_chromosome:_5	AUGUSTUS	intron	28689143	28689204	1	-	.	ID=g36277.t1.intron2;Parent=g36277.t1;
OX031010.1_Pollenia_amentaria_genome_assembly,_chromosome:_5	AUGUSTUS	CDS	28689205	28689283	1	-	2	ID=g36277.t1.CDS3;Parent=g36277.t1;
OX031010.1_Pollenia_amentaria_genome_assembly,_chromosome:_5	AUGUSTUS	exon	28689205	28689283	.	-	.	ID=g36277.t1.exon3;Parent=g36277.t1;
OX031010.1_Pollenia_amentaria_genome_assembly,_chromosome:_5	AUGUSTUS	intron	28689284	28689339	1	-	.	ID=g36277.t1.intron3;Parent=g36277.t1;
OX031010.1_Pollenia_amentaria_genome_assembly,_chromosome:_5	AUGUSTUS	CDS	28689340	28689492	1	-	2	ID=g36277.t1.CDS4;Parent=g36277.t1;
OX031010.1_Pollenia_amentaria_genome_assembly,_chromosome:_5	AUGUSTUS	exon	28689340	28689492	.	-	.	ID=g36277.t1.exon4;Parent=g36277.t1;
OX031010.1_Pollenia_amentaria_genome_assembly,_chromosome:_5	AUGUSTUS	intron	28689493	28689563	1	-	.	ID=g36277.t1.intron4;Parent=g36277.t1;
OX031010.1_Pollenia_amentaria_genome_assembly,_chromosome:_5	AUGUSTUS	CDS	28689564	28689707	1	-	2	ID=g36277.t1.CDS5;Parent=g36277.t1;
OX031010.1_Pollenia_amentaria_genome_assembly,_chromosome:_5	AUGUSTUS	exon	28689564	28689707	.	-	.	ID=g36277.t1.exon5;Parent=g36277.t1;
OX031010.1_Pollenia_amentaria_genome_assembly,_chromosome:_5	AUGUSTUS	intron	28689708	28691095	1	-	.	ID=g36277.t1.intron5;Parent=g36277.t1;
OX031010.1_Pollenia_amentaria_genome_assembly,_chromosome:_5	AUGUSTUS	CDS	28691096	28691158	1	-	2	ID=g36277.t1.CDS6;Parent=g36277.t1;
OX031010.1_Pollenia_amentaria_genome_assembly,_chromosome:_5	AUGUSTUS	exon	28691096	28691158	.	-	.	ID=g36277.t1.exon6;Parent=g36277.t1;
OX031010.1_Pollenia_amentaria_genome_assembly,_chromosome:_5	AUGUSTUS	intron	28691159	28691221	1	-	.	ID=g36277.t1.intron6;Parent=g36277.t1;
OX031010.1_Pollenia_amentaria_genome_assembly,_chromosome:_5	AUGUSTUS	CDS	28691222	28691321	1	-	0	ID=g36277.t1.CDS7;Parent=g36277.t1;
OX031010.1_Pollenia_amentaria_genome_assembly,_chromosome:_5	AUGUSTUS	exon	28691222	28691321	.	-	.	ID=g36277.t1.exon7;Parent=g36277.t1;
OX031010.1_Pollenia_amentaria_genome_assembly,_chromosome:_5	AUGUSTUS	intron	28691322	28691399	1	-	.	ID=g36277.t1.intron7;Parent=g36277.t1;
OX031010.1_Pollenia_amentaria_genome_assembly,_chromosome:_5	AUGUSTUS	CDS	28691400	28691529	1	-	1	ID=g36277.t1.CDS8;Parent=g36277.t1;
OX031010.1_Pollenia_amentaria_genome_assembly,_chromosome:_5	AUGUSTUS	exon	28691400	28691529	.	-	.	ID=g36277.t1.exon8;Parent=g36277.t1;
OX031010.1_Pollenia_amentaria_genome_assembly,_chromosome:_5	AUGUSTUS	intron	28691530	28693993	1	-	.	ID=g36277.t1.intron8;Parent=g36277.t1;
OX031010.1_Pollenia_amentaria_genome_assembly,_chromosome:_5	AUGUSTUS	CDS	28693994	28694048	1	-	2	ID=g36277.t1.CDS9;Parent=g36277.t1;
OX031010.1_Pollenia_amentaria_genome_assembly,_chromosome:_5	AUGUSTUS	exon	28693994	28694048	.	-	.	ID=g36277.t1.exon9;Parent=g36277.t1;
OX031010.1_Pollenia_amentaria_genome_assembly,_chromosome:_5	AUGUSTUS	intron	28694049	28702318	1	-	.	ID=g36277.t1.intron9;Parent=g36277.t1;
OX031010.1_Pollenia_amentaria_genome_assembly,_chromosome:_5	AUGUSTUS	CDS	28702319	28702472	1	-	0	ID=g36277.t1.CDS10;Parent=g36277.t1;
OX031010.1_Pollenia_amentaria_genome_assembly,_chromosome:_5	AUGUSTUS	exon	28702319	28702472	.	-	.	ID=g36277.t1.exon10;Parent=g36277.t1;
OX031010.1_Pollenia_amentaria_genome_assembly,_chromosome:_5	AUGUSTUS	start_codon	28702470	28702472	.	-	0	ID=g36277.t1.start1;Parent=g36277.t1;
OX031010.1_Pollenia_amentaria_genome_assembly,_chromosome:_5	AUGUSTUS	mRNA	28688677	28702472	0.94	-	.	ID=g36277.t2;Parent=g36277;
OX031010.1_Pollenia_amentaria_genome_assembly,_chromosome:_5	AUGUSTUS	stop_codon	28688677	28688679	.	-	0	ID=g36277.t2.stop1;Parent=g36277.t2;
OX031010.1_Pollenia_amentaria_genome_assembly,_chromosome:_5	AUGUSTUS	CDS	28688677	28688799	0.94	-	0	ID=g36277.t2.CDS1;Parent=g36277.t2;
OX031010.1_Pollenia_amentaria_genome_assembly,_chromosome:_5	AUGUSTUS	exon	28688677	28688799	.	-	.	ID=g36277.t2.exon1;Parent=g36277.t2;
OX031010.1_Pollenia_amentaria_genome_assembly,_chromosome:_5	AUGUSTUS	intron	28688800	28688880	1	-	.	ID=g36277.t2.intron1;Parent=g36277.t2;
OX031010.1_Pollenia_amentaria_genome_assembly,_chromosome:_5	AUGUSTUS	CDS	28688881	28689142	1	-	1	ID=g36277.t2.CDS2;Parent=g36277.t2;
OX031010.1_Pollenia_amentaria_genome_assembly,_chromosome:_5	AUGUSTUS	exon	28688881	28689142	.	-	.	ID=g36277.t2.exon2;Parent=g36277.t2;
OX031010.1_Pollenia_amentaria_genome_assembly,_chromosome:_5	AUGUSTUS	intron	28689143	28689204	1	-	.	ID=g36277.t2.intron2;Parent=g36277.t2;
OX031010.1_Pollenia_amentaria_genome_assembly,_chromosome:_5	AUGUSTUS	CDS	28689205	28689283	1	-	2	ID=g36277.t2.CDS3;Parent=g36277.t2;
OX031010.1_Pollenia_amentaria_genome_assembly,_chromosome:_5	AUGUSTUS	exon	28689205	28689283	.	-	.	ID=g36277.t2.exon3;Parent=g36277.t2;
OX031010.1_Pollenia_amentaria_genome_assembly,_chromosome:_5	AUGUSTUS	intron	28689284	28689339	1	-	.	ID=g36277.t2.intron3;Parent=g36277.t2;
OX031010.1_Pollenia_amentaria_genome_assembly,_chromosome:_5	AUGUSTUS	CDS	28689340	28689492	1	-	2	ID=g36277.t2.CDS4;Parent=g36277.t2;
OX031010.1_Pollenia_amentaria_genome_assembly,_chromosome:_5	AUGUSTUS	exon	28689340	28689492	.	-	.	ID=g36277.t2.exon4;Parent=g36277.t2;
OX031010.1_Pollenia_amentaria_genome_assembly,_chromosome:_5	AUGUSTUS	intron	28689493	28689563	1	-	.	ID=g36277.t2.intron4;Parent=g36277.t2;
OX031010.1_Pollenia_amentaria_genome_assembly,_chromosome:_5	AUGUSTUS	CDS	28689564	28689707	1	-	2	ID=g36277.t2.CDS5;Parent=g36277.t2;
OX031010.1_Pollenia_amentaria_genome_assembly,_chromosome:_5	AUGUSTUS	exon	28689564	28689707	.	-	.	ID=g36277.t2.exon5;Parent=g36277.t2;
OX031010.1_Pollenia_amentaria_genome_assembly,_chromosome:_5	AUGUSTUS	intron	28689708	28691221	1	-	.	ID=g36277.t2.intron5;Parent=g36277.t2;
OX031010.1_Pollenia_amentaria_genome_assembly,_chromosome:_5	AUGUSTUS	CDS	28691222	28691321	1	-	0	ID=g36277.t2.CDS6;Parent=g36277.t2;
OX031010.1_Pollenia_amentaria_genome_assembly,_chromosome:_5	AUGUSTUS	exon	28691222	28691321	.	-	.	ID=g36277.t2.exon6;Parent=g36277.t2;
OX031010.1_Pollenia_amentaria_genome_assembly,_chromosome:_5	AUGUSTUS	intron	28691322	28691399	1	-	.	ID=g36277.t2.intron6;Parent=g36277.t2;
OX031010.1_Pollenia_amentaria_genome_assembly,_chromosome:_5	AUGUSTUS	CDS	28691400	28691529	1	-	1	ID=g36277.t2.CDS7;Parent=g36277.t2;
OX031010.1_Pollenia_amentaria_genome_assembly,_chromosome:_5	AUGUSTUS	exon	28691400	28691529	.	-	.	ID=g36277.t2.exon7;Parent=g36277.t2;
OX031010.1_Pollenia_amentaria_genome_assembly,_chromosome:_5	AUGUSTUS	intron	28691530	28693993	1	-	.	ID=g36277.t2.intron7;Parent=g36277.t2;
OX031010.1_Pollenia_amentaria_genome_assembly,_chromosome:_5	AUGUSTUS	CDS	28693994	28694048	1	-	2	ID=g36277.t2.CDS8;Parent=g36277.t2;
OX031010.1_Pollenia_amentaria_genome_assembly,_chromosome:_5	AUGUSTUS	exon	28693994	28694048	.	-	.	ID=g36277.t2.exon8;Parent=g36277.t2;
OX031010.1_Pollenia_amentaria_genome_assembly,_chromosome:_5	AUGUSTUS	intron	28694049	28702318	1	-	.	ID=g36277.t2.intron8;Parent=g36277.t2;
OX031010.1_Pollenia_amentaria_genome_assembly,_chromosome:_5	AUGUSTUS	CDS	28702319	28702472	1	-	0	ID=g36277.t2.CDS9;Parent=g36277.t2;
OX031010.1_Pollenia_amentaria_genome_assembly,_chromosome:_5	AUGUSTUS	exon	28702319	28702472	.	-	.	ID=g36277.t2.exon9;Parent=g36277.t2;
OX031010.1_Pollenia_amentaria_genome_assembly,_chromosome:_5	AUGUSTUS	start_codon	28702470	28702472	.	-	0	ID=g36277.t2.start1;Parent=g36277.t2;
OX031010.1_Pollenia_amentaria_genome_assembly,_chromosome:_5	AUGUSTUS	gene	28716656	28720662	.	-	.	ID=g36278;
OX031010.1_Pollenia_amentaria_genome_assembly,_chromosome:_5	AUGUSTUS	mRNA	28716656	28720662	1	-	.	ID=g36278.t1;Parent=g36278;
OX031010.1_Pollenia_amentaria_genome_assembly,_chromosome:_5	AUGUSTUS	stop_codon	28716656	28716658	.	-	0	ID=g36278.t1.stop1;Parent=g36278.t1;
OX031010.1_Pollenia_amentaria_genome_assembly,_chromosome:_5	AUGUSTUS	CDS	28716656	28716779	1	-	1	ID=g36278.t1.CDS1;Parent=g36278.t1;
OX031010.1_Pollenia_amentaria_genome_assembly,_chromosome:_5	AUGUSTUS	exon	28716656	28716779	.	-	.	ID=g36278.t1.exon1;Parent=g36278.t1;
OX031010.1_Pollenia_amentaria_genome_assembly,_chromosome:_5	AUGUSTUS	intron	28716780	28716835	1	-	.	ID=g36278.t1.intron1;Parent=g36278.t1;
OX031010.1_Pollenia_amentaria_genome_assembly,_chromosome:_5	AUGUSTUS	CDS	28716836	28716949	1	-	1	ID=g36278.t1.CDS2;Parent=g36278.t1;
OX031010.1_Pollenia_amentaria_genome_assembly,_chromosome:_5	AUGUSTUS	exon	28716836	28716949	.	-	.	ID=g36278.t1.exon2;Parent=g36278.t1;
OX031010.1_Pollenia_amentaria_genome_assembly,_chromosome:_5	AUGUSTUS	intron	28716950	28720228	1	-	.	ID=g36278.t1.intron2;Parent=g36278.t1;
OX031010.1_Pollenia_amentaria_genome_assembly,_chromosome:_5	AUGUSTUS	CDS	28720229	28720315	1	-	1	ID=g36278.t1.CDS3;Parent=g36278.t1;
OX031010.1_Pollenia_amentaria_genome_assembly,_chromosome:_5	AUGUSTUS	exon	28720229	28720315	.	-	.	ID=g36278.t1.exon3;Parent=g36278.t1;
OX031010.1_Pollenia_amentaria_genome_assembly,_chromosome:_5	AUGUSTUS	intron	28720316	28720381	1	-	.	ID=g36278.t1.intron3;Parent=g36278.t1;
OX031010.1_Pollenia_amentaria_genome_assembly,_chromosome:_5	AUGUSTUS	CDS	28720382	28720518	1	-	0	ID=g36278.t1.CDS4;Parent=g36278.t1;
OX031010.1_Pollenia_amentaria_genome_assembly,_chromosome:_5	AUGUSTUS	exon	28720382	28720518	.	-	.	ID=g36278.t1.exon4;Parent=g36278.t1;
OX031010.1_Pollenia_amentaria_genome_assembly,_chromosome:_5	AUGUSTUS	intron	28720519	28720590	1	-	.	ID=g36278.t1.intron4;Parent=g36278.t1;
OX031010.1_Pollenia_amentaria_genome_assembly,_chromosome:_5	AUGUSTUS	CDS	28720591	28720662	1	-	0	ID=g36278.t1.CDS5;Parent=g36278.t1;
OX031010.1_Pollenia_amentaria_genome_assembly,_chromosome:_5	AUGUSTUS	exon	28720591	28720662	.	-	.	ID=g36278.t1.exon5;Parent=g36278.t1;
OX031010.1_Pollenia_amentaria_genome_assembly,_chromosome:_5	AUGUSTUS	start_codon	28720660	28720662	.	-	0	ID=g36278.t1.start1;Parent=g36278.t1;
OX031010.1_Pollenia_amentaria_genome_assembly,_chromosome:_5	AUGUSTUS	gene	28728276	28734618	.	-	.	ID=g36279;
OX031010.1_Pollenia_amentaria_genome_assembly,_chromosome:_5	AUGUSTUS	mRNA	28728276	28734618	1	-	.	ID=g36279.t1;Parent=g36279;
OX031010.1_Pollenia_amentaria_genome_assembly,_chromosome:_5	AUGUSTUS	stop_codon	28728276	28728278	.	-	0	ID=g36279.t1.stop1;Parent=g36279.t1;
OX031010.1_Pollenia_amentaria_genome_assembly,_chromosome:_5	AUGUSTUS	CDS	28728276	28728635	1	-	0	ID=g36279.t1.CDS1;Parent=g36279.t1;
OX031010.1_Pollenia_amentaria_genome_assembly,_chromosome:_5	AUGUSTUS	exon	28728276	28728635	.	-	.	ID=g36279.t1.exon1;Parent=g36279.t1;
OX031010.1_Pollenia_amentaria_genome_assembly,_chromosome:_5	AUGUSTUS	intron	28728636	28731884	1	-	.	ID=g36279.t1.intron1;Parent=g36279.t1;
OX031010.1_Pollenia_amentaria_genome_assembly,_chromosome:_5	AUGUSTUS	CDS	28731885	28732518	1	-	1	ID=g36279.t1.CDS2;Parent=g36279.t1;
OX031010.1_Pollenia_amentaria_genome_assembly,_chromosome:_5	AUGUSTUS	exon	28731885	28732518	.	-	.	ID=g36279.t1.exon2;Parent=g36279.t1;
OX031010.1_Pollenia_amentaria_genome_assembly,_chromosome:_5	AUGUSTUS	intron	28732519	28732588	1	-	.	ID=g36279.t1.intron2;Parent=g36279.t1;
OX031010.1_Pollenia_amentaria_genome_assembly,_chromosome:_5	AUGUSTUS	CDS	28732589	28732673	1	-	2	ID=g36279.t1.CDS3;Parent=g36279.t1;
OX031010.1_Pollenia_amentaria_genome_assembly,_chromosome:_5	AUGUSTUS	exon	28732589	28732673	.	-	.	ID=g36279.t1.exon3;Parent=g36279.t1;
OX031010.1_Pollenia_amentaria_genome_assembly,_chromosome:_5	AUGUSTUS	intron	28732674	28734140	1	-	.	ID=g36279.t1.intron3;Parent=g36279.t1;
OX031010.1_Pollenia_amentaria_genome_assembly,_chromosome:_5	AUGUSTUS	CDS	28734141	28734322	1	-	1	ID=g36279.t1.CDS4;Parent=g36279.t1;
OX031010.1_Pollenia_amentaria_genome_assembly,_chromosome:_5	AUGUSTUS	exon	28734141	28734322	.	-	.	ID=g36279.t1.exon4;Parent=g36279.t1;
OX031010.1_Pollenia_amentaria_genome_assembly,_chromosome:_5	AUGUSTUS	intron	28734323	28734398	1	-	.	ID=g36279.t1.intron4;Parent=g36279.t1;
OX031010.1_Pollenia_amentaria_genome_assembly,_chromosome:_5	AUGUSTUS	CDS	28734399	28734537	1	-	2	ID=g36279.t1.CDS5;Parent=g36279.t1;
OX031010.1_Pollenia_amentaria_genome_assembly,_chromosome:_5	AUGUSTUS	exon	28734399	28734537	.	-	.	ID=g36279.t1.exon5;Parent=g36279.t1;
OX031010.1_Pollenia_amentaria_genome_assembly,_chromosome:_5	AUGUSTUS	intron	28734538	28734593	1	-	.	ID=g36279.t1.intron5;Parent=g36279.t1;
OX031010.1_Pollenia_amentaria_genome_assembly,_chromosome:_5	AUGUSTUS	CDS	28734594	28734618	1	-	0	ID=g36279.t1.CDS6;Parent=g36279.t1;
OX031010.1_Pollenia_amentaria_genome_assembly,_chromosome:_5	AUGUSTUS	exon	28734594	28734618	.	-	.	ID=g36279.t1.exon6;Parent=g36279.t1;
OX031010.1_Pollenia_amentaria_genome_assembly,_chromosome:_5	AUGUSTUS	start_codon	28734616	28734618	.	-	0	ID=g36279.t1.start1;Parent=g36279.t1;
OX031010.1_Pollenia_amentaria_genome_assembly,_chromosome:_5	AUGUSTUS	gene	28745492	28753479	.	-	.	ID=g36280;
OX031010.1_Pollenia_amentaria_genome_assembly,_chromosome:_5	AUGUSTUS	mRNA	28745492	28753479	1	-	.	ID=g36280.t1;Parent=g36280;
OX031010.1_Pollenia_amentaria_genome_assembly,_chromosome:_5	AUGUSTUS	stop_codon	28745492	28745494	.	-	0	ID=g36280.t1.stop1;Parent=g36280.t1;
OX031010.1_Pollenia_amentaria_genome_assembly,_chromosome:_5	AUGUSTUS	CDS	28745492	28745598	1	-	2	ID=g36280.t1.CDS1;Parent=g36280.t1;
OX031010.1_Pollenia_amentaria_genome_assembly,_chromosome:_5	AUGUSTUS	exon	28745492	28745598	.	-	.	ID=g36280.t1.exon1;Parent=g36280.t1;
OX031010.1_Pollenia_amentaria_genome_assembly,_chromosome:_5	AUGUSTUS	intron	28745599	28753352	1	-	.	ID=g36280.t1.intron1;Parent=g36280.t1;
OX031010.1_Pollenia_amentaria_genome_assembly,_chromosome:_5	AUGUSTUS	CDS	28753353	28753479	1	-	0	ID=g36280.t1.CDS2;Parent=g36280.t1;
OX031010.1_Pollenia_amentaria_genome_assembly,_chromosome:_5	AUGUSTUS	exon	28753353	28753479	.	-	.	ID=g36280.t1.exon2;Parent=g36280.t1;
OX031010.1_Pollenia_amentaria_genome_assembly,_chromosome:_5	AUGUSTUS	start_codon	28753477	28753479	.	-	0	ID=g36280.t1.start1;Parent=g36280.t1;
OX031010.1_Pollenia_amentaria_genome_assembly,_chromosome:_5	AUGUSTUS	gene	28774944	28775630	.	-	.	ID=g36281;
OX031010.1_Pollenia_amentaria_genome_assembly,_chromosome:_5	AUGUSTUS	mRNA	28774944	28775630	1	-	.	ID=g36281.t1;Parent=g36281;
OX031010.1_Pollenia_amentaria_genome_assembly,_chromosome:_5	AUGUSTUS	stop_codon	28774944	28774946	.	-	0	ID=g36281.t1.stop1;Parent=g36281.t1;
OX031010.1_Pollenia_amentaria_genome_assembly,_chromosome:_5	AUGUSTUS	CDS	28774944	28775462	1	-	0	ID=g36281.t1.CDS1;Parent=g36281.t1;
OX031010.1_Pollenia_amentaria_genome_assembly,_chromosome:_5	AUGUSTUS	exon	28774944	28775462	.	-	.	ID=g36281.t1.exon1;Parent=g36281.t1;
OX031010.1_Pollenia_amentaria_genome_assembly,_chromosome:_5	AUGUSTUS	intron	28775463	28775516	1	-	.	ID=g36281.t1.intron1;Parent=g36281.t1;
OX031010.1_Pollenia_amentaria_genome_assembly,_chromosome:_5	AUGUSTUS	CDS	28775517	28775630	1	-	0	ID=g36281.t1.CDS2;Parent=g36281.t1;
OX031010.1_Pollenia_amentaria_genome_assembly,_chromosome:_5	AUGUSTUS	exon	28775517	28775630	.	-	.	ID=g36281.t1.exon2;Parent=g36281.t1;
OX031010.1_Pollenia_amentaria_genome_assembly,_chromosome:_5	AUGUSTUS	start_codon	28775628	28775630	.	-	0	ID=g36281.t1.start1;Parent=g36281.t1;
OX031010.1_Pollenia_amentaria_genome_assembly,_chromosome:_5	AUGUSTUS	gene	28894271	28905251	.	+	.	ID=g36282;
OX031010.1_Pollenia_amentaria_genome_assembly,_chromosome:_5	AUGUSTUS	mRNA	28894271	28905251	1	+	.	ID=g36282.t1;Parent=g36282;
OX031010.1_Pollenia_amentaria_genome_assembly,_chromosome:_5	AUGUSTUS	start_codon	28894271	28894273	.	+	0	ID=g36282.t1.start1;Parent=g36282.t1;
OX031010.1_Pollenia_amentaria_genome_assembly,_chromosome:_5	AUGUSTUS	CDS	28894271	28894585	1	+	0	ID=g36282.t1.CDS1;Parent=g36282.t1;
OX031010.1_Pollenia_amentaria_genome_assembly,_chromosome:_5	AUGUSTUS	exon	28894271	28894585	.	+	.	ID=g36282.t1.exon1;Parent=g36282.t1;
OX031010.1_Pollenia_amentaria_genome_assembly,_chromosome:_5	AUGUSTUS	intron	28894586	28901951	1	+	.	ID=g36282.t1.intron1;Parent=g36282.t1;
OX031010.1_Pollenia_amentaria_genome_assembly,_chromosome:_5	AUGUSTUS	CDS	28901952	28902162	1	+	0	ID=g36282.t1.CDS2;Parent=g36282.t1;
OX031010.1_Pollenia_amentaria_genome_assembly,_chromosome:_5	AUGUSTUS	exon	28901952	28902162	.	+	.	ID=g36282.t1.exon2;Parent=g36282.t1;
OX031010.1_Pollenia_amentaria_genome_assembly,_chromosome:_5	AUGUSTUS	intron	28902163	28902272	1	+	.	ID=g36282.t1.intron2;Parent=g36282.t1;
OX031010.1_Pollenia_amentaria_genome_assembly,_chromosome:_5	AUGUSTUS	CDS	28902273	28902400	1	+	2	ID=g36282.t1.CDS3;Parent=g36282.t1;
OX031010.1_Pollenia_amentaria_genome_assembly,_chromosome:_5	AUGUSTUS	exon	28902273	28902400	.	+	.	ID=g36282.t1.exon3;Parent=g36282.t1;
OX031010.1_Pollenia_amentaria_genome_assembly,_chromosome:_5	AUGUSTUS	intron	28902401	28902911	1	+	.	ID=g36282.t1.intron3;Parent=g36282.t1;
OX031010.1_Pollenia_amentaria_genome_assembly,_chromosome:_5	AUGUSTUS	CDS	28902912	28903016	1	+	0	ID=g36282.t1.CDS4;Parent=g36282.t1;
OX031010.1_Pollenia_amentaria_genome_assembly,_chromosome:_5	AUGUSTUS	exon	28902912	28903016	.	+	.	ID=g36282.t1.exon4;Parent=g36282.t1;
OX031010.1_Pollenia_amentaria_genome_assembly,_chromosome:_5	AUGUSTUS	intron	28903017	28905191	1	+	.	ID=g36282.t1.intron4;Parent=g36282.t1;
OX031010.1_Pollenia_amentaria_genome_assembly,_chromosome:_5	AUGUSTUS	CDS	28905192	28905251	1	+	0	ID=g36282.t1.CDS5;Parent=g36282.t1;
OX031010.1_Pollenia_amentaria_genome_assembly,_chromosome:_5	AUGUSTUS	exon	28905192	28905251	.	+	.	ID=g36282.t1.exon5;Parent=g36282.t1;
OX031010.1_Pollenia_amentaria_genome_assembly,_chromosome:_5	AUGUSTUS	stop_codon	28905249	28905251	.	+	0	ID=g36282.t1.stop1;Parent=g36282.t1;
OX031010.1_Pollenia_amentaria_genome_assembly,_chromosome:_5	AUGUSTUS	gene	28973698	28976213	.	+	.	ID=g36283;
OX031010.1_Pollenia_amentaria_genome_assembly,_chromosome:_5	AUGUSTUS	mRNA	28975572	28976213	0.91	+	.	ID=g36283.t1;Parent=g36283;
OX031010.1_Pollenia_amentaria_genome_assembly,_chromosome:_5	AUGUSTUS	start_codon	28975572	28975574	.	+	0	ID=g36283.t1.start1;Parent=g36283.t1;
OX031010.1_Pollenia_amentaria_genome_assembly,_chromosome:_5	AUGUSTUS	CDS	28975572	28975985	0.91	+	0	ID=g36283.t1.CDS1;Parent=g36283.t1;
OX031010.1_Pollenia_amentaria_genome_assembly,_chromosome:_5	AUGUSTUS	exon	28975572	28975985	.	+	.	ID=g36283.t1.exon1;Parent=g36283.t1;
OX031010.1_Pollenia_amentaria_genome_assembly,_chromosome:_5	AUGUSTUS	intron	28975986	28976042	1	+	.	ID=g36283.t1.intron1;Parent=g36283.t1;
OX031010.1_Pollenia_amentaria_genome_assembly,_chromosome:_5	AUGUSTUS	CDS	28976043	28976213	1	+	0	ID=g36283.t1.CDS2;Parent=g36283.t1;
OX031010.1_Pollenia_amentaria_genome_assembly,_chromosome:_5	AUGUSTUS	exon	28976043	28976213	.	+	.	ID=g36283.t1.exon2;Parent=g36283.t1;
OX031010.1_Pollenia_amentaria_genome_assembly,_chromosome:_5	AUGUSTUS	stop_codon	28976211	28976213	.	+	0	ID=g36283.t1.stop1;Parent=g36283.t1;
OX031010.1_Pollenia_amentaria_genome_assembly,_chromosome:_5	AUGUSTUS	mRNA	28973698	28976213	0.48	+	.	ID=g36283.t2;Parent=g36283;
OX031010.1_Pollenia_amentaria_genome_assembly,_chromosome:_5	AUGUSTUS	start_codon	28973698	28973700	.	+	0	ID=g36283.t2.start1;Parent=g36283.t2;
OX031010.1_Pollenia_amentaria_genome_assembly,_chromosome:_5	AUGUSTUS	CDS	28973698	28973717	0.48	+	0	ID=g36283.t2.CDS1;Parent=g36283.t2;
OX031010.1_Pollenia_amentaria_genome_assembly,_chromosome:_5	AUGUSTUS	exon	28973698	28973717	.	+	.	ID=g36283.t2.exon1;Parent=g36283.t2;
OX031010.1_Pollenia_amentaria_genome_assembly,_chromosome:_5	AUGUSTUS	intron	28973718	28975525	0.48	+	.	ID=g36283.t2.intron1;Parent=g36283.t2;
OX031010.1_Pollenia_amentaria_genome_assembly,_chromosome:_5	AUGUSTUS	CDS	28975526	28975985	1	+	1	ID=g36283.t2.CDS2;Parent=g36283.t2;
OX031010.1_Pollenia_amentaria_genome_assembly,_chromosome:_5	AUGUSTUS	exon	28975526	28975985	.	+	.	ID=g36283.t2.exon2;Parent=g36283.t2;
OX031010.1_Pollenia_amentaria_genome_assembly,_chromosome:_5	AUGUSTUS	intron	28975986	28976042	1	+	.	ID=g36283.t2.intron2;Parent=g36283.t2;
OX031010.1_Pollenia_amentaria_genome_assembly,_chromosome:_5	AUGUSTUS	CDS	28976043	28976213	1	+	0	ID=g36283.t2.CDS3;Parent=g36283.t2;
OX031010.1_Pollenia_amentaria_genome_assembly,_chromosome:_5	AUGUSTUS	exon	28976043	28976213	.	+	.	ID=g36283.t2.exon3;Parent=g36283.t2;
OX031010.1_Pollenia_amentaria_genome_assembly,_chromosome:_5	AUGUSTUS	stop_codon	28976211	28976213	.	+	0	ID=g36283.t2.stop1;Parent=g36283.t2;
OX031010.1_Pollenia_amentaria_genome_assembly,_chromosome:_5	AUGUSTUS	gene	29001524	29007752	.	-	.	ID=g36284;
OX031010.1_Pollenia_amentaria_genome_assembly,_chromosome:_5	AUGUSTUS	mRNA	29001524	29007752	1	-	.	ID=g36284.t1;Parent=g36284;
OX031010.1_Pollenia_amentaria_genome_assembly,_chromosome:_5	AUGUSTUS	stop_codon	29001524	29001526	.	-	0	ID=g36284.t1.stop1;Parent=g36284.t1;
OX031010.1_Pollenia_amentaria_genome_assembly,_chromosome:_5	AUGUSTUS	CDS	29001524	29002966	1	-	0	ID=g36284.t1.CDS1;Parent=g36284.t1;
OX031010.1_Pollenia_amentaria_genome_assembly,_chromosome:_5	AUGUSTUS	exon	29001524	29002966	.	-	.	ID=g36284.t1.exon1;Parent=g36284.t1;
OX031010.1_Pollenia_amentaria_genome_assembly,_chromosome:_5	AUGUSTUS	intron	29002967	29004151	1	-	.	ID=g36284.t1.intron1;Parent=g36284.t1;
OX031010.1_Pollenia_amentaria_genome_assembly,_chromosome:_5	AUGUSTUS	CDS	29004152	29005109	1	-	1	ID=g36284.t1.CDS2;Parent=g36284.t1;
OX031010.1_Pollenia_amentaria_genome_assembly,_chromosome:_5	AUGUSTUS	exon	29004152	29005109	.	-	.	ID=g36284.t1.exon2;Parent=g36284.t1;
OX031010.1_Pollenia_amentaria_genome_assembly,_chromosome:_5	AUGUSTUS	intron	29005110	29005417	1	-	.	ID=g36284.t1.intron2;Parent=g36284.t1;
OX031010.1_Pollenia_amentaria_genome_assembly,_chromosome:_5	AUGUSTUS	CDS	29005418	29005713	1	-	0	ID=g36284.t1.CDS3;Parent=g36284.t1;
OX031010.1_Pollenia_amentaria_genome_assembly,_chromosome:_5	AUGUSTUS	exon	29005418	29005713	.	-	.	ID=g36284.t1.exon3;Parent=g36284.t1;
OX031010.1_Pollenia_amentaria_genome_assembly,_chromosome:_5	AUGUSTUS	intron	29005714	29005782	1	-	.	ID=g36284.t1.intron3;Parent=g36284.t1;
OX031010.1_Pollenia_amentaria_genome_assembly,_chromosome:_5	AUGUSTUS	CDS	29005783	29006905	1	-	1	ID=g36284.t1.CDS4;Parent=g36284.t1;
OX031010.1_Pollenia_amentaria_genome_assembly,_chromosome:_5	AUGUSTUS	exon	29005783	29006905	.	-	.	ID=g36284.t1.exon4;Parent=g36284.t1;
OX031010.1_Pollenia_amentaria_genome_assembly,_chromosome:_5	AUGUSTUS	intron	29006906	29007075	1	-	.	ID=g36284.t1.intron4;Parent=g36284.t1;
OX031010.1_Pollenia_amentaria_genome_assembly,_chromosome:_5	AUGUSTUS	CDS	29007076	29007547	1	-	2	ID=g36284.t1.CDS5;Parent=g36284.t1;
OX031010.1_Pollenia_amentaria_genome_assembly,_chromosome:_5	AUGUSTUS	exon	29007076	29007547	.	-	.	ID=g36284.t1.exon5;Parent=g36284.t1;
OX031010.1_Pollenia_amentaria_genome_assembly,_chromosome:_5	AUGUSTUS	intron	29007548	29007637	1	-	.	ID=g36284.t1.intron5;Parent=g36284.t1;
OX031010.1_Pollenia_amentaria_genome_assembly,_chromosome:_5	AUGUSTUS	CDS	29007638	29007752	1	-	0	ID=g36284.t1.CDS6;Parent=g36284.t1;
OX031010.1_Pollenia_amentaria_genome_assembly,_chromosome:_5	AUGUSTUS	exon	29007638	29007752	.	-	.	ID=g36284.t1.exon6;Parent=g36284.t1;
OX031010.1_Pollenia_amentaria_genome_assembly,_chromosome:_5	AUGUSTUS	start_codon	29007750	29007752	.	-	0	ID=g36284.t1.start1;Parent=g36284.t1;
OX031010.1_Pollenia_amentaria_genome_assembly,_chromosome:_5	AUGUSTUS	gene	29008271	29010334	.	+	.	ID=g36285;
OX031010.1_Pollenia_amentaria_genome_assembly,_chromosome:_5	AUGUSTUS	mRNA	29008271	29010334	1	+	.	ID=g36285.t1;Parent=g36285;
OX031010.1_Pollenia_amentaria_genome_assembly,_chromosome:_5	AUGUSTUS	start_codon	29008271	29008273	.	+	0	ID=g36285.t1.start1;Parent=g36285.t1;
OX031010.1_Pollenia_amentaria_genome_assembly,_chromosome:_5	AUGUSTUS	CDS	29008271	29008481	1	+	0	ID=g36285.t1.CDS1;Parent=g36285.t1;
OX031010.1_Pollenia_amentaria_genome_assembly,_chromosome:_5	AUGUSTUS	exon	29008271	29008481	.	+	.	ID=g36285.t1.exon1;Parent=g36285.t1;
OX031010.1_Pollenia_amentaria_genome_assembly,_chromosome:_5	AUGUSTUS	intron	29008482	29008535	1	+	.	ID=g36285.t1.intron1;Parent=g36285.t1;
OX031010.1_Pollenia_amentaria_genome_assembly,_chromosome:_5	AUGUSTUS	CDS	29008536	29010334	1	+	2	ID=g36285.t1.CDS2;Parent=g36285.t1;
OX031010.1_Pollenia_amentaria_genome_assembly,_chromosome:_5	AUGUSTUS	exon	29008536	29010334	.	+	.	ID=g36285.t1.exon2;Parent=g36285.t1;
OX031010.1_Pollenia_amentaria_genome_assembly,_chromosome:_5	AUGUSTUS	stop_codon	29010332	29010334	.	+	0	ID=g36285.t1.stop1;Parent=g36285.t1;
OX031010.1_Pollenia_amentaria_genome_assembly,_chromosome:_5	AUGUSTUS	gene	29014376	29014945	.	-	.	ID=g36286;
OX031010.1_Pollenia_amentaria_genome_assembly,_chromosome:_5	AUGUSTUS	mRNA	29014376	29014945	1	-	.	ID=g36286.t1;Parent=g36286;
OX031010.1_Pollenia_amentaria_genome_assembly,_chromosome:_5	AUGUSTUS	stop_codon	29014376	29014378	.	-	0	ID=g36286.t1.stop1;Parent=g36286.t1;
OX031010.1_Pollenia_amentaria_genome_assembly,_chromosome:_5	AUGUSTUS	CDS	29014376	29014488	1	-	2	ID=g36286.t1.CDS1;Parent=g36286.t1;
OX031010.1_Pollenia_amentaria_genome_assembly,_chromosome:_5	AUGUSTUS	exon	29014376	29014488	.	-	.	ID=g36286.t1.exon1;Parent=g36286.t1;
OX031010.1_Pollenia_amentaria_genome_assembly,_chromosome:_5	AUGUSTUS	intron	29014489	29014553	1	-	.	ID=g36286.t1.intron1;Parent=g36286.t1;
OX031010.1_Pollenia_amentaria_genome_assembly,_chromosome:_5	AUGUSTUS	CDS	29014554	29014713	1	-	0	ID=g36286.t1.CDS2;Parent=g36286.t1;
OX031010.1_Pollenia_amentaria_genome_assembly,_chromosome:_5	AUGUSTUS	exon	29014554	29014713	.	-	.	ID=g36286.t1.exon2;Parent=g36286.t1;
OX031010.1_Pollenia_amentaria_genome_assembly,_chromosome:_5	AUGUSTUS	intron	29014714	29014778	1	-	.	ID=g36286.t1.intron2;Parent=g36286.t1;
OX031010.1_Pollenia_amentaria_genome_assembly,_chromosome:_5	AUGUSTUS	CDS	29014779	29014828	1	-	2	ID=g36286.t1.CDS3;Parent=g36286.t1;
OX031010.1_Pollenia_amentaria_genome_assembly,_chromosome:_5	AUGUSTUS	exon	29014779	29014828	.	-	.	ID=g36286.t1.exon3;Parent=g36286.t1;
OX031010.1_Pollenia_amentaria_genome_assembly,_chromosome:_5	AUGUSTUS	intron	29014829	29014875	1	-	.	ID=g36286.t1.intron3;Parent=g36286.t1;
OX031010.1_Pollenia_amentaria_genome_assembly,_chromosome:_5	AUGUSTUS	CDS	29014876	29014945	1	-	0	ID=g36286.t1.CDS4;Parent=g36286.t1;
OX031010.1_Pollenia_amentaria_genome_assembly,_chromosome:_5	AUGUSTUS	exon	29014876	29014945	.	-	.	ID=g36286.t1.exon4;Parent=g36286.t1;
OX031010.1_Pollenia_amentaria_genome_assembly,_chromosome:_5	AUGUSTUS	start_codon	29014943	29014945	.	-	0	ID=g36286.t1.start1;Parent=g36286.t1;
OX031010.1_Pollenia_amentaria_genome_assembly,_chromosome:_5	AUGUSTUS	gene	29018279	29018923	.	+	.	ID=g36287;
OX031010.1_Pollenia_amentaria_genome_assembly,_chromosome:_5	AUGUSTUS	mRNA	29018279	29018923	1	+	.	ID=g36287.t1;Parent=g36287;
OX031010.1_Pollenia_amentaria_genome_assembly,_chromosome:_5	AUGUSTUS	start_codon	29018279	29018281	.	+	0	ID=g36287.t1.start1;Parent=g36287.t1;
OX031010.1_Pollenia_amentaria_genome_assembly,_chromosome:_5	AUGUSTUS	CDS	29018279	29018601	1	+	0	ID=g36287.t1.CDS1;Parent=g36287.t1;
OX031010.1_Pollenia_amentaria_genome_assembly,_chromosome:_5	AUGUSTUS	exon	29018279	29018601	.	+	.	ID=g36287.t1.exon1;Parent=g36287.t1;
OX031010.1_Pollenia_amentaria_genome_assembly,_chromosome:_5	AUGUSTUS	intron	29018602	29018658	1	+	.	ID=g36287.t1.intron1;Parent=g36287.t1;
OX031010.1_Pollenia_amentaria_genome_assembly,_chromosome:_5	AUGUSTUS	CDS	29018659	29018923	1	+	1	ID=g36287.t1.CDS2;Parent=g36287.t1;
OX031010.1_Pollenia_amentaria_genome_assembly,_chromosome:_5	AUGUSTUS	exon	29018659	29018923	.	+	.	ID=g36287.t1.exon2;Parent=g36287.t1;
OX031010.1_Pollenia_amentaria_genome_assembly,_chromosome:_5	AUGUSTUS	stop_codon	29018921	29018923	.	+	0	ID=g36287.t1.stop1;Parent=g36287.t1;
OX031010.1_Pollenia_amentaria_genome_assembly,_chromosome:_5	AUGUSTUS	gene	29020101	29021309	.	-	.	ID=g36288;
OX031010.1_Pollenia_amentaria_genome_assembly,_chromosome:_5	AUGUSTUS	mRNA	29020101	29021073	1	-	.	ID=g36288.t1;Parent=g36288;
OX031010.1_Pollenia_amentaria_genome_assembly,_chromosome:_5	AUGUSTUS	stop_codon	29020101	29020103	.	-	0	ID=g36288.t1.stop1;Parent=g36288.t1;
OX031010.1_Pollenia_amentaria_genome_assembly,_chromosome:_5	AUGUSTUS	CDS	29020101	29020589	1	-	0	ID=g36288.t1.CDS1;Parent=g36288.t1;
OX031010.1_Pollenia_amentaria_genome_assembly,_chromosome:_5	AUGUSTUS	exon	29020101	29020589	.	-	.	ID=g36288.t1.exon1;Parent=g36288.t1;
OX031010.1_Pollenia_amentaria_genome_assembly,_chromosome:_5	AUGUSTUS	intron	29020590	29020863	1	-	.	ID=g36288.t1.intron1;Parent=g36288.t1;
OX031010.1_Pollenia_amentaria_genome_assembly,_chromosome:_5	AUGUSTUS	CDS	29020864	29021073	1	-	0	ID=g36288.t1.CDS2;Parent=g36288.t1;
OX031010.1_Pollenia_amentaria_genome_assembly,_chromosome:_5	AUGUSTUS	exon	29020864	29021073	.	-	.	ID=g36288.t1.exon2;Parent=g36288.t1;
OX031010.1_Pollenia_amentaria_genome_assembly,_chromosome:_5	AUGUSTUS	start_codon	29021071	29021073	.	-	0	ID=g36288.t1.start1;Parent=g36288.t1;
OX031010.1_Pollenia_amentaria_genome_assembly,_chromosome:_5	AUGUSTUS	mRNA	29020101	29021309	0.56	-	.	ID=g36288.t2;Parent=g36288;
OX031010.1_Pollenia_amentaria_genome_assembly,_chromosome:_5	AUGUSTUS	stop_codon	29020101	29020103	.	-	0	ID=g36288.t2.stop1;Parent=g36288.t2;
OX031010.1_Pollenia_amentaria_genome_assembly,_chromosome:_5	AUGUSTUS	CDS	29020101	29020589	1	-	0	ID=g36288.t2.CDS1;Parent=g36288.t2;
OX031010.1_Pollenia_amentaria_genome_assembly,_chromosome:_5	AUGUSTUS	exon	29020101	29020589	.	-	.	ID=g36288.t2.exon1;Parent=g36288.t2;
OX031010.1_Pollenia_amentaria_genome_assembly,_chromosome:_5	AUGUSTUS	intron	29020590	29020863	1	-	.	ID=g36288.t2.intron1;Parent=g36288.t2;
OX031010.1_Pollenia_amentaria_genome_assembly,_chromosome:_5	AUGUSTUS	CDS	29020864	29021097	0.57	-	0	ID=g36288.t2.CDS2;Parent=g36288.t2;
OX031010.1_Pollenia_amentaria_genome_assembly,_chromosome:_5	AUGUSTUS	exon	29020864	29021097	.	-	.	ID=g36288.t2.exon2;Parent=g36288.t2;
OX031010.1_Pollenia_amentaria_genome_assembly,_chromosome:_5	AUGUSTUS	intron	29021098	29021300	0.56	-	.	ID=g36288.t2.intron2;Parent=g36288.t2;
OX031010.1_Pollenia_amentaria_genome_assembly,_chromosome:_5	AUGUSTUS	CDS	29021301	29021309	0.56	-	0	ID=g36288.t2.CDS3;Parent=g36288.t2;
OX031010.1_Pollenia_amentaria_genome_assembly,_chromosome:_5	AUGUSTUS	exon	29021301	29021309	.	-	.	ID=g36288.t2.exon3;Parent=g36288.t2;
OX031010.1_Pollenia_amentaria_genome_assembly,_chromosome:_5	AUGUSTUS	start_codon	29021307	29021309	.	-	0	ID=g36288.t2.start1;Parent=g36288.t2;
OX031010.1_Pollenia_amentaria_genome_assembly,_chromosome:_5	AUGUSTUS	gene	29022422	29024658	.	+	.	ID=g36289;
OX031010.1_Pollenia_amentaria_genome_assembly,_chromosome:_5	AUGUSTUS	mRNA	29022422	29024658	1	+	.	ID=g36289.t1;Parent=g36289;
OX031010.1_Pollenia_amentaria_genome_assembly,_chromosome:_5	AUGUSTUS	start_codon	29022422	29022424	.	+	0	ID=g36289.t1.start1;Parent=g36289.t1;
OX031010.1_Pollenia_amentaria_genome_assembly,_chromosome:_5	AUGUSTUS	CDS	29022422	29022488	1	+	0	ID=g36289.t1.CDS1;Parent=g36289.t1;
OX031010.1_Pollenia_amentaria_genome_assembly,_chromosome:_5	AUGUSTUS	exon	29022422	29022488	.	+	.	ID=g36289.t1.exon1;Parent=g36289.t1;
OX031010.1_Pollenia_amentaria_genome_assembly,_chromosome:_5	AUGUSTUS	intron	29022489	29022636	1	+	.	ID=g36289.t1.intron1;Parent=g36289.t1;
OX031010.1_Pollenia_amentaria_genome_assembly,_chromosome:_5	AUGUSTUS	CDS	29022637	29023153	1	+	2	ID=g36289.t1.CDS2;Parent=g36289.t1;
OX031010.1_Pollenia_amentaria_genome_assembly,_chromosome:_5	AUGUSTUS	exon	29022637	29023153	.	+	.	ID=g36289.t1.exon2;Parent=g36289.t1;
OX031010.1_Pollenia_amentaria_genome_assembly,_chromosome:_5	AUGUSTUS	intron	29023154	29023784	1	+	.	ID=g36289.t1.intron2;Parent=g36289.t1;
OX031010.1_Pollenia_amentaria_genome_assembly,_chromosome:_5	AUGUSTUS	CDS	29023785	29024203	1	+	1	ID=g36289.t1.CDS3;Parent=g36289.t1;
OX031010.1_Pollenia_amentaria_genome_assembly,_chromosome:_5	AUGUSTUS	exon	29023785	29024203	.	+	.	ID=g36289.t1.exon3;Parent=g36289.t1;
OX031010.1_Pollenia_amentaria_genome_assembly,_chromosome:_5	AUGUSTUS	intron	29024204	29024273	1	+	.	ID=g36289.t1.intron3;Parent=g36289.t1;
OX031010.1_Pollenia_amentaria_genome_assembly,_chromosome:_5	AUGUSTUS	CDS	29024274	29024432	1	+	2	ID=g36289.t1.CDS4;Parent=g36289.t1;
OX031010.1_Pollenia_amentaria_genome_assembly,_chromosome:_5	AUGUSTUS	exon	29024274	29024432	.	+	.	ID=g36289.t1.exon4;Parent=g36289.t1;
OX031010.1_Pollenia_amentaria_genome_assembly,_chromosome:_5	AUGUSTUS	intron	29024433	29024488	1	+	.	ID=g36289.t1.intron4;Parent=g36289.t1;
OX031010.1_Pollenia_amentaria_genome_assembly,_chromosome:_5	AUGUSTUS	CDS	29024489	29024658	1	+	2	ID=g36289.t1.CDS5;Parent=g36289.t1;
OX031010.1_Pollenia_amentaria_genome_assembly,_chromosome:_5	AUGUSTUS	exon	29024489	29024658	.	+	.	ID=g36289.t1.exon5;Parent=g36289.t1;
OX031010.1_Pollenia_amentaria_genome_assembly,_chromosome:_5	AUGUSTUS	stop_codon	29024656	29024658	.	+	0	ID=g36289.t1.stop1;Parent=g36289.t1;
OX031010.1_Pollenia_amentaria_genome_assembly,_chromosome:_5	AUGUSTUS	gene	29032125	29032559	.	-	.	ID=g36290;
OX031010.1_Pollenia_amentaria_genome_assembly,_chromosome:_5	AUGUSTUS	mRNA	29032125	29032559	0.86	-	.	ID=g36290.t1;Parent=g36290;
OX031010.1_Pollenia_amentaria_genome_assembly,_chromosome:_5	AUGUSTUS	stop_codon	29032125	29032127	.	-	0	ID=g36290.t1.stop1;Parent=g36290.t1;
OX031010.1_Pollenia_amentaria_genome_assembly,_chromosome:_5	AUGUSTUS	CDS	29032125	29032559	0.86	-	0	ID=g36290.t1.CDS1;Parent=g36290.t1;
OX031010.1_Pollenia_amentaria_genome_assembly,_chromosome:_5	AUGUSTUS	exon	29032125	29032559	.	-	.	ID=g36290.t1.exon1;Parent=g36290.t1;
OX031010.1_Pollenia_amentaria_genome_assembly,_chromosome:_5	AUGUSTUS	start_codon	29032557	29032559	.	-	0	ID=g36290.t1.start1;Parent=g36290.t1;
OX031010.1_Pollenia_amentaria_genome_assembly,_chromosome:_5	AUGUSTUS	gene	29086876	29101065	.	-	.	ID=g36291;
OX031010.1_Pollenia_amentaria_genome_assembly,_chromosome:_5	AUGUSTUS	mRNA	29086876	29101065	1	-	.	ID=g36291.t1;Parent=g36291;
OX031010.1_Pollenia_amentaria_genome_assembly,_chromosome:_5	AUGUSTUS	stop_codon	29086876	29086878	.	-	0	ID=g36291.t1.stop1;Parent=g36291.t1;
OX031010.1_Pollenia_amentaria_genome_assembly,_chromosome:_5	AUGUSTUS	CDS	29086876	29087019	1	-	0	ID=g36291.t1.CDS1;Parent=g36291.t1;
OX031010.1_Pollenia_amentaria_genome_assembly,_chromosome:_5	AUGUSTUS	exon	29086876	29087019	.	-	.	ID=g36291.t1.exon1;Parent=g36291.t1;
OX031010.1_Pollenia_amentaria_genome_assembly,_chromosome:_5	AUGUSTUS	intron	29087020	29087087	1	-	.	ID=g36291.t1.intron1;Parent=g36291.t1;
OX031010.1_Pollenia_amentaria_genome_assembly,_chromosome:_5	AUGUSTUS	CDS	29087088	29087555	1	-	0	ID=g36291.t1.CDS2;Parent=g36291.t1;
OX031010.1_Pollenia_amentaria_genome_assembly,_chromosome:_5	AUGUSTUS	exon	29087088	29087555	.	-	.	ID=g36291.t1.exon2;Parent=g36291.t1;
OX031010.1_Pollenia_amentaria_genome_assembly,_chromosome:_5	AUGUSTUS	intron	29087556	29089009	1	-	.	ID=g36291.t1.intron2;Parent=g36291.t1;
OX031010.1_Pollenia_amentaria_genome_assembly,_chromosome:_5	AUGUSTUS	CDS	29089010	29089951	1	-	0	ID=g36291.t1.CDS3;Parent=g36291.t1;
OX031010.1_Pollenia_amentaria_genome_assembly,_chromosome:_5	AUGUSTUS	exon	29089010	29089951	.	-	.	ID=g36291.t1.exon3;Parent=g36291.t1;
OX031010.1_Pollenia_amentaria_genome_assembly,_chromosome:_5	AUGUSTUS	intron	29089952	29100939	1	-	.	ID=g36291.t1.intron3;Parent=g36291.t1;
OX031010.1_Pollenia_amentaria_genome_assembly,_chromosome:_5	AUGUSTUS	CDS	29100940	29101065	1	-	0	ID=g36291.t1.CDS4;Parent=g36291.t1;
OX031010.1_Pollenia_amentaria_genome_assembly,_chromosome:_5	AUGUSTUS	exon	29100940	29101065	.	-	.	ID=g36291.t1.exon4;Parent=g36291.t1;
OX031010.1_Pollenia_amentaria_genome_assembly,_chromosome:_5	AUGUSTUS	start_codon	29101063	29101065	.	-	0	ID=g36291.t1.start1;Parent=g36291.t1;
OX031010.1_Pollenia_amentaria_genome_assembly,_chromosome:_5	AUGUSTUS	gene	29118187	29120960	.	-	.	ID=g36292;
OX031010.1_Pollenia_amentaria_genome_assembly,_chromosome:_5	AUGUSTUS	mRNA	29118187	29120960	1	-	.	ID=g36292.t1;Parent=g36292;
OX031010.1_Pollenia_amentaria_genome_assembly,_chromosome:_5	AUGUSTUS	stop_codon	29118187	29118189	.	-	0	ID=g36292.t1.stop1;Parent=g36292.t1;
OX031010.1_Pollenia_amentaria_genome_assembly,_chromosome:_5	AUGUSTUS	CDS	29118187	29118820	1	-	1	ID=g36292.t1.CDS1;Parent=g36292.t1;
OX031010.1_Pollenia_amentaria_genome_assembly,_chromosome:_5	AUGUSTUS	exon	29118187	29118820	.	-	.	ID=g36292.t1.exon1;Parent=g36292.t1;
OX031010.1_Pollenia_amentaria_genome_assembly,_chromosome:_5	AUGUSTUS	intron	29118821	29119020	1	-	.	ID=g36292.t1.intron1;Parent=g36292.t1;
OX031010.1_Pollenia_amentaria_genome_assembly,_chromosome:_5	AUGUSTUS	CDS	29119021	29119510	1	-	2	ID=g36292.t1.CDS2;Parent=g36292.t1;
OX031010.1_Pollenia_amentaria_genome_assembly,_chromosome:_5	AUGUSTUS	exon	29119021	29119510	.	-	.	ID=g36292.t1.exon2;Parent=g36292.t1;
OX031010.1_Pollenia_amentaria_genome_assembly,_chromosome:_5	AUGUSTUS	intron	29119511	29119576	1	-	.	ID=g36292.t1.intron2;Parent=g36292.t1;
OX031010.1_Pollenia_amentaria_genome_assembly,_chromosome:_5	AUGUSTUS	CDS	29119577	29120264	1	-	0	ID=g36292.t1.CDS3;Parent=g36292.t1;
OX031010.1_Pollenia_amentaria_genome_assembly,_chromosome:_5	AUGUSTUS	exon	29119577	29120264	.	-	.	ID=g36292.t1.exon3;Parent=g36292.t1;
OX031010.1_Pollenia_amentaria_genome_assembly,_chromosome:_5	AUGUSTUS	intron	29120265	29120329	1	-	.	ID=g36292.t1.intron3;Parent=g36292.t1;
OX031010.1_Pollenia_amentaria_genome_assembly,_chromosome:_5	AUGUSTUS	CDS	29120330	29120614	1	-	0	ID=g36292.t1.CDS4;Parent=g36292.t1;
OX031010.1_Pollenia_amentaria_genome_assembly,_chromosome:_5	AUGUSTUS	exon	29120330	29120614	.	-	.	ID=g36292.t1.exon4;Parent=g36292.t1;
OX031010.1_Pollenia_amentaria_genome_assembly,_chromosome:_5	AUGUSTUS	intron	29120615	29120744	1	-	.	ID=g36292.t1.intron4;Parent=g36292.t1;
OX031010.1_Pollenia_amentaria_genome_assembly,_chromosome:_5	AUGUSTUS	CDS	29120745	29120960	1	-	0	ID=g36292.t1.CDS5;Parent=g36292.t1;
OX031010.1_Pollenia_amentaria_genome_assembly,_chromosome:_5	AUGUSTUS	exon	29120745	29120960	.	-	.	ID=g36292.t1.exon5;Parent=g36292.t1;
OX031010.1_Pollenia_amentaria_genome_assembly,_chromosome:_5	AUGUSTUS	start_codon	29120958	29120960	.	-	0	ID=g36292.t1.start1;Parent=g36292.t1;
OX031010.1_Pollenia_amentaria_genome_assembly,_chromosome:_5	AUGUSTUS	gene	29124222	29124976	.	-	.	ID=g36293;
OX031010.1_Pollenia_amentaria_genome_assembly,_chromosome:_5	AUGUSTUS	mRNA	29124222	29124976	1	-	.	ID=g36293.t1;Parent=g36293;
OX031010.1_Pollenia_amentaria_genome_assembly,_chromosome:_5	AUGUSTUS	stop_codon	29124222	29124224	.	-	0	ID=g36293.t1.stop1;Parent=g36293.t1;
OX031010.1_Pollenia_amentaria_genome_assembly,_chromosome:_5	AUGUSTUS	CDS	29124222	29124343	1	-	2	ID=g36293.t1.CDS1;Parent=g36293.t1;
OX031010.1_Pollenia_amentaria_genome_assembly,_chromosome:_5	AUGUSTUS	exon	29124222	29124343	.	-	.	ID=g36293.t1.exon1;Parent=g36293.t1;
OX031010.1_Pollenia_amentaria_genome_assembly,_chromosome:_5	AUGUSTUS	intron	29124344	29124407	1	-	.	ID=g36293.t1.intron1;Parent=g36293.t1;
OX031010.1_Pollenia_amentaria_genome_assembly,_chromosome:_5	AUGUSTUS	CDS	29124408	29124567	1	-	0	ID=g36293.t1.CDS2;Parent=g36293.t1;
OX031010.1_Pollenia_amentaria_genome_assembly,_chromosome:_5	AUGUSTUS	exon	29124408	29124567	.	-	.	ID=g36293.t1.exon2;Parent=g36293.t1;
OX031010.1_Pollenia_amentaria_genome_assembly,_chromosome:_5	AUGUSTUS	intron	29124568	29124627	1	-	.	ID=g36293.t1.intron2;Parent=g36293.t1;
OX031010.1_Pollenia_amentaria_genome_assembly,_chromosome:_5	AUGUSTUS	CDS	29124628	29124839	1	-	2	ID=g36293.t1.CDS3;Parent=g36293.t1;
OX031010.1_Pollenia_amentaria_genome_assembly,_chromosome:_5	AUGUSTUS	exon	29124628	29124839	.	-	.	ID=g36293.t1.exon3;Parent=g36293.t1;
OX031010.1_Pollenia_amentaria_genome_assembly,_chromosome:_5	AUGUSTUS	intron	29124840	29124906	1	-	.	ID=g36293.t1.intron3;Parent=g36293.t1;
OX031010.1_Pollenia_amentaria_genome_assembly,_chromosome:_5	AUGUSTUS	CDS	29124907	29124976	1	-	0	ID=g36293.t1.CDS4;Parent=g36293.t1;
OX031010.1_Pollenia_amentaria_genome_assembly,_chromosome:_5	AUGUSTUS	exon	29124907	29124976	.	-	.	ID=g36293.t1.exon4;Parent=g36293.t1;
OX031010.1_Pollenia_amentaria_genome_assembly,_chromosome:_5	AUGUSTUS	start_codon	29124974	29124976	.	-	0	ID=g36293.t1.start1;Parent=g36293.t1;
OX031010.1_Pollenia_amentaria_genome_assembly,_chromosome:_5	AUGUSTUS	gene	29126318	29129677	.	+	.	ID=g36294;
OX031010.1_Pollenia_amentaria_genome_assembly,_chromosome:_5	AUGUSTUS	mRNA	29126318	29129677	1	+	.	ID=g36294.t1;Parent=g36294;
OX031010.1_Pollenia_amentaria_genome_assembly,_chromosome:_5	AUGUSTUS	start_codon	29126318	29126320	.	+	0	ID=g36294.t1.start1;Parent=g36294.t1;
OX031010.1_Pollenia_amentaria_genome_assembly,_chromosome:_5	AUGUSTUS	CDS	29126318	29126940	1	+	0	ID=g36294.t1.CDS1;Parent=g36294.t1;
OX031010.1_Pollenia_amentaria_genome_assembly,_chromosome:_5	AUGUSTUS	exon	29126318	29126940	.	+	.	ID=g36294.t1.exon1;Parent=g36294.t1;
OX031010.1_Pollenia_amentaria_genome_assembly,_chromosome:_5	AUGUSTUS	intron	29126941	29126992	1	+	.	ID=g36294.t1.intron1;Parent=g36294.t1;
OX031010.1_Pollenia_amentaria_genome_assembly,_chromosome:_5	AUGUSTUS	CDS	29126993	29127219	1	+	1	ID=g36294.t1.CDS2;Parent=g36294.t1;
OX031010.1_Pollenia_amentaria_genome_assembly,_chromosome:_5	AUGUSTUS	exon	29126993	29127219	.	+	.	ID=g36294.t1.exon2;Parent=g36294.t1;
OX031010.1_Pollenia_amentaria_genome_assembly,_chromosome:_5	AUGUSTUS	intron	29127220	29129219	1	+	.	ID=g36294.t1.intron2;Parent=g36294.t1;
OX031010.1_Pollenia_amentaria_genome_assembly,_chromosome:_5	AUGUSTUS	CDS	29129220	29129677	1	+	2	ID=g36294.t1.CDS3;Parent=g36294.t1;
OX031010.1_Pollenia_amentaria_genome_assembly,_chromosome:_5	AUGUSTUS	exon	29129220	29129677	.	+	.	ID=g36294.t1.exon3;Parent=g36294.t1;
OX031010.1_Pollenia_amentaria_genome_assembly,_chromosome:_5	AUGUSTUS	stop_codon	29129675	29129677	.	+	0	ID=g36294.t1.stop1;Parent=g36294.t1;
OX031010.1_Pollenia_amentaria_genome_assembly,_chromosome:_5	AUGUSTUS	gene	29137113	29137397	.	-	.	ID=g36295;
OX031010.1_Pollenia_amentaria_genome_assembly,_chromosome:_5	AUGUSTUS	mRNA	29137113	29137397	0.91	-	.	ID=g36295.t1;Parent=g36295;
OX031010.1_Pollenia_amentaria_genome_assembly,_chromosome:_5	AUGUSTUS	stop_codon	29137113	29137115	.	-	0	ID=g36295.t1.stop1;Parent=g36295.t1;
OX031010.1_Pollenia_amentaria_genome_assembly,_chromosome:_5	AUGUSTUS	CDS	29137113	29137397	0.91	-	0	ID=g36295.t1.CDS1;Parent=g36295.t1;
OX031010.1_Pollenia_amentaria_genome_assembly,_chromosome:_5	AUGUSTUS	exon	29137113	29137397	.	-	.	ID=g36295.t1.exon1;Parent=g36295.t1;
OX031010.1_Pollenia_amentaria_genome_assembly,_chromosome:_5	AUGUSTUS	start_codon	29137395	29137397	.	-	0	ID=g36295.t1.start1;Parent=g36295.t1;
OX031010.1_Pollenia_amentaria_genome_assembly,_chromosome:_5	AUGUSTUS	gene	29137521	29156442	.	-	.	ID=g36296;
OX031010.1_Pollenia_amentaria_genome_assembly,_chromosome:_5	AUGUSTUS	mRNA	29137521	29149842	1	-	.	ID=g36296.t1;Parent=g36296;
OX031010.1_Pollenia_amentaria_genome_assembly,_chromosome:_5	AUGUSTUS	stop_codon	29137521	29137523	.	-	0	ID=g36296.t1.stop1;Parent=g36296.t1;
OX031010.1_Pollenia_amentaria_genome_assembly,_chromosome:_5	AUGUSTUS	CDS	29137521	29137744	1	-	2	ID=g36296.t1.CDS1;Parent=g36296.t1;
OX031010.1_Pollenia_amentaria_genome_assembly,_chromosome:_5	AUGUSTUS	exon	29137521	29137744	.	-	.	ID=g36296.t1.exon1;Parent=g36296.t1;
OX031010.1_Pollenia_amentaria_genome_assembly,_chromosome:_5	AUGUSTUS	intron	29137745	29142166	1	-	.	ID=g36296.t1.intron1;Parent=g36296.t1;
OX031010.1_Pollenia_amentaria_genome_assembly,_chromosome:_5	AUGUSTUS	CDS	29142167	29142250	1	-	2	ID=g36296.t1.CDS2;Parent=g36296.t1;
OX031010.1_Pollenia_amentaria_genome_assembly,_chromosome:_5	AUGUSTUS	exon	29142167	29142250	.	-	.	ID=g36296.t1.exon2;Parent=g36296.t1;
OX031010.1_Pollenia_amentaria_genome_assembly,_chromosome:_5	AUGUSTUS	intron	29142251	29142372	1	-	.	ID=g36296.t1.intron2;Parent=g36296.t1;
OX031010.1_Pollenia_amentaria_genome_assembly,_chromosome:_5	AUGUSTUS	CDS	29142373	29142455	1	-	1	ID=g36296.t1.CDS3;Parent=g36296.t1;
OX031010.1_Pollenia_amentaria_genome_assembly,_chromosome:_5	AUGUSTUS	exon	29142373	29142455	.	-	.	ID=g36296.t1.exon3;Parent=g36296.t1;
OX031010.1_Pollenia_amentaria_genome_assembly,_chromosome:_5	AUGUSTUS	intron	29142456	29142515	1	-	.	ID=g36296.t1.intron3;Parent=g36296.t1;
OX031010.1_Pollenia_amentaria_genome_assembly,_chromosome:_5	AUGUSTUS	CDS	29142516	29142751	1	-	0	ID=g36296.t1.CDS4;Parent=g36296.t1;
OX031010.1_Pollenia_amentaria_genome_assembly,_chromosome:_5	AUGUSTUS	exon	29142516	29142751	.	-	.	ID=g36296.t1.exon4;Parent=g36296.t1;
OX031010.1_Pollenia_amentaria_genome_assembly,_chromosome:_5	AUGUSTUS	intron	29142752	29142818	1	-	.	ID=g36296.t1.intron4;Parent=g36296.t1;
OX031010.1_Pollenia_amentaria_genome_assembly,_chromosome:_5	AUGUSTUS	CDS	29142819	29143149	1	-	1	ID=g36296.t1.CDS5;Parent=g36296.t1;
OX031010.1_Pollenia_amentaria_genome_assembly,_chromosome:_5	AUGUSTUS	exon	29142819	29143149	.	-	.	ID=g36296.t1.exon5;Parent=g36296.t1;
OX031010.1_Pollenia_amentaria_genome_assembly,_chromosome:_5	AUGUSTUS	intron	29143150	29143226	1	-	.	ID=g36296.t1.intron5;Parent=g36296.t1;
OX031010.1_Pollenia_amentaria_genome_assembly,_chromosome:_5	AUGUSTUS	CDS	29143227	29143312	1	-	0	ID=g36296.t1.CDS6;Parent=g36296.t1;
OX031010.1_Pollenia_amentaria_genome_assembly,_chromosome:_5	AUGUSTUS	exon	29143227	29143312	.	-	.	ID=g36296.t1.exon6;Parent=g36296.t1;
OX031010.1_Pollenia_amentaria_genome_assembly,_chromosome:_5	AUGUSTUS	intron	29143313	29143466	1	-	.	ID=g36296.t1.intron6;Parent=g36296.t1;
OX031010.1_Pollenia_amentaria_genome_assembly,_chromosome:_5	AUGUSTUS	CDS	29143467	29143606	1	-	2	ID=g36296.t1.CDS7;Parent=g36296.t1;
OX031010.1_Pollenia_amentaria_genome_assembly,_chromosome:_5	AUGUSTUS	exon	29143467	29143606	.	-	.	ID=g36296.t1.exon7;Parent=g36296.t1;
OX031010.1_Pollenia_amentaria_genome_assembly,_chromosome:_5	AUGUSTUS	intron	29143607	29143689	1	-	.	ID=g36296.t1.intron7;Parent=g36296.t1;
OX031010.1_Pollenia_amentaria_genome_assembly,_chromosome:_5	AUGUSTUS	CDS	29143690	29143750	1	-	0	ID=g36296.t1.CDS8;Parent=g36296.t1;
OX031010.1_Pollenia_amentaria_genome_assembly,_chromosome:_5	AUGUSTUS	exon	29143690	29143750	.	-	.	ID=g36296.t1.exon8;Parent=g36296.t1;
OX031010.1_Pollenia_amentaria_genome_assembly,_chromosome:_5	AUGUSTUS	intron	29143751	29149821	1	-	.	ID=g36296.t1.intron8;Parent=g36296.t1;
OX031010.1_Pollenia_amentaria_genome_assembly,_chromosome:_5	AUGUSTUS	CDS	29149822	29149842	1	-	0	ID=g36296.t1.CDS9;Parent=g36296.t1;
OX031010.1_Pollenia_amentaria_genome_assembly,_chromosome:_5	AUGUSTUS	exon	29149822	29149842	.	-	.	ID=g36296.t1.exon9;Parent=g36296.t1;
OX031010.1_Pollenia_amentaria_genome_assembly,_chromosome:_5	AUGUSTUS	start_codon	29149840	29149842	.	-	0	ID=g36296.t1.start1;Parent=g36296.t1;
OX031010.1_Pollenia_amentaria_genome_assembly,_chromosome:_5	AUGUSTUS	mRNA	29137521	29156442	0.61	-	.	ID=g36296.t2;Parent=g36296;
OX031010.1_Pollenia_amentaria_genome_assembly,_chromosome:_5	AUGUSTUS	stop_codon	29137521	29137523	.	-	0	ID=g36296.t2.stop1;Parent=g36296.t2;
OX031010.1_Pollenia_amentaria_genome_assembly,_chromosome:_5	AUGUSTUS	CDS	29137521	29137744	1	-	2	ID=g36296.t2.CDS1;Parent=g36296.t2;
OX031010.1_Pollenia_amentaria_genome_assembly,_chromosome:_5	AUGUSTUS	exon	29137521	29137744	.	-	.	ID=g36296.t2.exon1;Parent=g36296.t2;
OX031010.1_Pollenia_amentaria_genome_assembly,_chromosome:_5	AUGUSTUS	intron	29137745	29142166	1	-	.	ID=g36296.t2.intron1;Parent=g36296.t2;
OX031010.1_Pollenia_amentaria_genome_assembly,_chromosome:_5	AUGUSTUS	CDS	29142167	29142250	1	-	2	ID=g36296.t2.CDS2;Parent=g36296.t2;
OX031010.1_Pollenia_amentaria_genome_assembly,_chromosome:_5	AUGUSTUS	exon	29142167	29142250	.	-	.	ID=g36296.t2.exon2;Parent=g36296.t2;
OX031010.1_Pollenia_amentaria_genome_assembly,_chromosome:_5	AUGUSTUS	intron	29142251	29142372	1	-	.	ID=g36296.t2.intron2;Parent=g36296.t2;
OX031010.1_Pollenia_amentaria_genome_assembly,_chromosome:_5	AUGUSTUS	CDS	29142373	29142455	1	-	1	ID=g36296.t2.CDS3;Parent=g36296.t2;
OX031010.1_Pollenia_amentaria_genome_assembly,_chromosome:_5	AUGUSTUS	exon	29142373	29142455	.	-	.	ID=g36296.t2.exon3;Parent=g36296.t2;
OX031010.1_Pollenia_amentaria_genome_assembly,_chromosome:_5	AUGUSTUS	intron	29142456	29142515	1	-	.	ID=g36296.t2.intron3;Parent=g36296.t2;
OX031010.1_Pollenia_amentaria_genome_assembly,_chromosome:_5	AUGUSTUS	CDS	29142516	29142751	1	-	0	ID=g36296.t2.CDS4;Parent=g36296.t2;
OX031010.1_Pollenia_amentaria_genome_assembly,_chromosome:_5	AUGUSTUS	exon	29142516	29142751	.	-	.	ID=g36296.t2.exon4;Parent=g36296.t2;
OX031010.1_Pollenia_amentaria_genome_assembly,_chromosome:_5	AUGUSTUS	intron	29142752	29142818	1	-	.	ID=g36296.t2.intron4;Parent=g36296.t2;
OX031010.1_Pollenia_amentaria_genome_assembly,_chromosome:_5	AUGUSTUS	CDS	29142819	29143149	1	-	1	ID=g36296.t2.CDS5;Parent=g36296.t2;
OX031010.1_Pollenia_amentaria_genome_assembly,_chromosome:_5	AUGUSTUS	exon	29142819	29143149	.	-	.	ID=g36296.t2.exon5;Parent=g36296.t2;
OX031010.1_Pollenia_amentaria_genome_assembly,_chromosome:_5	AUGUSTUS	intron	29143150	29143226	1	-	.	ID=g36296.t2.intron5;Parent=g36296.t2;
OX031010.1_Pollenia_amentaria_genome_assembly,_chromosome:_5	AUGUSTUS	CDS	29143227	29143312	1	-	0	ID=g36296.t2.CDS6;Parent=g36296.t2;
OX031010.1_Pollenia_amentaria_genome_assembly,_chromosome:_5	AUGUSTUS	exon	29143227	29143312	.	-	.	ID=g36296.t2.exon6;Parent=g36296.t2;
OX031010.1_Pollenia_amentaria_genome_assembly,_chromosome:_5	AUGUSTUS	intron	29143313	29143466	1	-	.	ID=g36296.t2.intron6;Parent=g36296.t2;
OX031010.1_Pollenia_amentaria_genome_assembly,_chromosome:_5	AUGUSTUS	CDS	29143467	29143606	1	-	2	ID=g36296.t2.CDS7;Parent=g36296.t2;
OX031010.1_Pollenia_amentaria_genome_assembly,_chromosome:_5	AUGUSTUS	exon	29143467	29143606	.	-	.	ID=g36296.t2.exon7;Parent=g36296.t2;
OX031010.1_Pollenia_amentaria_genome_assembly,_chromosome:_5	AUGUSTUS	intron	29143607	29143689	1	-	.	ID=g36296.t2.intron7;Parent=g36296.t2;
OX031010.1_Pollenia_amentaria_genome_assembly,_chromosome:_5	AUGUSTUS	CDS	29143690	29143750	1	-	0	ID=g36296.t2.CDS8;Parent=g36296.t2;
OX031010.1_Pollenia_amentaria_genome_assembly,_chromosome:_5	AUGUSTUS	exon	29143690	29143750	.	-	.	ID=g36296.t2.exon8;Parent=g36296.t2;
OX031010.1_Pollenia_amentaria_genome_assembly,_chromosome:_5	AUGUSTUS	intron	29143751	29149821	1	-	.	ID=g36296.t2.intron8;Parent=g36296.t2;
OX031010.1_Pollenia_amentaria_genome_assembly,_chromosome:_5	AUGUSTUS	CDS	29149822	29149934	1	-	2	ID=g36296.t2.CDS9;Parent=g36296.t2;
OX031010.1_Pollenia_amentaria_genome_assembly,_chromosome:_5	AUGUSTUS	exon	29149822	29149934	.	-	.	ID=g36296.t2.exon9;Parent=g36296.t2;
OX031010.1_Pollenia_amentaria_genome_assembly,_chromosome:_5	AUGUSTUS	intron	29149935	29156342	0.85	-	.	ID=g36296.t2.intron9;Parent=g36296.t2;
OX031010.1_Pollenia_amentaria_genome_assembly,_chromosome:_5	AUGUSTUS	CDS	29156343	29156442	0.61	-	0	ID=g36296.t2.CDS10;Parent=g36296.t2;
OX031010.1_Pollenia_amentaria_genome_assembly,_chromosome:_5	AUGUSTUS	exon	29156343	29156442	.	-	.	ID=g36296.t2.exon10;Parent=g36296.t2;
OX031010.1_Pollenia_amentaria_genome_assembly,_chromosome:_5	AUGUSTUS	start_codon	29156440	29156442	.	-	0	ID=g36296.t2.start1;Parent=g36296.t2;
OX031010.1_Pollenia_amentaria_genome_assembly,_chromosome:_5	AUGUSTUS	gene	29158049	29160382	.	+	.	ID=g36297;
OX031010.1_Pollenia_amentaria_genome_assembly,_chromosome:_5	AUGUSTUS	mRNA	29158049	29160382	0.57	+	.	ID=g36297.t1;Parent=g36297;
OX031010.1_Pollenia_amentaria_genome_assembly,_chromosome:_5	AUGUSTUS	start_codon	29158049	29158051	.	+	0	ID=g36297.t1.start1;Parent=g36297.t1;
OX031010.1_Pollenia_amentaria_genome_assembly,_chromosome:_5	AUGUSTUS	CDS	29158049	29160382	0.57	+	0	ID=g36297.t1.CDS1;Parent=g36297.t1;
OX031010.1_Pollenia_amentaria_genome_assembly,_chromosome:_5	AUGUSTUS	exon	29158049	29160382	.	+	.	ID=g36297.t1.exon1;Parent=g36297.t1;
OX031010.1_Pollenia_amentaria_genome_assembly,_chromosome:_5	AUGUSTUS	stop_codon	29160380	29160382	.	+	0	ID=g36297.t1.stop1;Parent=g36297.t1;
OX031010.1_Pollenia_amentaria_genome_assembly,_chromosome:_5	AUGUSTUS	gene	29174544	29175790	.	+	.	ID=g36298;
OX031010.1_Pollenia_amentaria_genome_assembly,_chromosome:_5	AUGUSTUS	mRNA	29174544	29175790	1	+	.	ID=g36298.t1;Parent=g36298;
OX031010.1_Pollenia_amentaria_genome_assembly,_chromosome:_5	AUGUSTUS	start_codon	29174544	29174546	.	+	0	ID=g36298.t1.start1;Parent=g36298.t1;
OX031010.1_Pollenia_amentaria_genome_assembly,_chromosome:_5	AUGUSTUS	CDS	29174544	29174609	1	+	0	ID=g36298.t1.CDS1;Parent=g36298.t1;
OX031010.1_Pollenia_amentaria_genome_assembly,_chromosome:_5	AUGUSTUS	exon	29174544	29174609	.	+	.	ID=g36298.t1.exon1;Parent=g36298.t1;
OX031010.1_Pollenia_amentaria_genome_assembly,_chromosome:_5	AUGUSTUS	intron	29174610	29175649	1	+	.	ID=g36298.t1.intron1;Parent=g36298.t1;
OX031010.1_Pollenia_amentaria_genome_assembly,_chromosome:_5	AUGUSTUS	CDS	29175650	29175790	1	+	0	ID=g36298.t1.CDS2;Parent=g36298.t1;
OX031010.1_Pollenia_amentaria_genome_assembly,_chromosome:_5	AUGUSTUS	exon	29175650	29175790	.	+	.	ID=g36298.t1.exon2;Parent=g36298.t1;
OX031010.1_Pollenia_amentaria_genome_assembly,_chromosome:_5	AUGUSTUS	stop_codon	29175788	29175790	.	+	0	ID=g36298.t1.stop1;Parent=g36298.t1;
OX031010.1_Pollenia_amentaria_genome_assembly,_chromosome:_5	AUGUSTUS	gene	29176527	29182492	.	-	.	ID=g36299;
OX031010.1_Pollenia_amentaria_genome_assembly,_chromosome:_5	AUGUSTUS	mRNA	29176527	29182492	1	-	.	ID=g36299.t1;Parent=g36299;
OX031010.1_Pollenia_amentaria_genome_assembly,_chromosome:_5	AUGUSTUS	stop_codon	29176527	29176529	.	-	0	ID=g36299.t1.stop1;Parent=g36299.t1;
OX031010.1_Pollenia_amentaria_genome_assembly,_chromosome:_5	AUGUSTUS	CDS	29176527	29176621	1	-	2	ID=g36299.t1.CDS1;Parent=g36299.t1;
OX031010.1_Pollenia_amentaria_genome_assembly,_chromosome:_5	AUGUSTUS	exon	29176527	29176621	.	-	.	ID=g36299.t1.exon1;Parent=g36299.t1;
OX031010.1_Pollenia_amentaria_genome_assembly,_chromosome:_5	AUGUSTUS	intron	29176622	29176694	1	-	.	ID=g36299.t1.intron1;Parent=g36299.t1;
OX031010.1_Pollenia_amentaria_genome_assembly,_chromosome:_5	AUGUSTUS	CDS	29176695	29176785	1	-	0	ID=g36299.t1.CDS2;Parent=g36299.t1;
OX031010.1_Pollenia_amentaria_genome_assembly,_chromosome:_5	AUGUSTUS	exon	29176695	29176785	.	-	.	ID=g36299.t1.exon2;Parent=g36299.t1;
OX031010.1_Pollenia_amentaria_genome_assembly,_chromosome:_5	AUGUSTUS	intron	29176786	29176850	1	-	.	ID=g36299.t1.intron2;Parent=g36299.t1;
OX031010.1_Pollenia_amentaria_genome_assembly,_chromosome:_5	AUGUSTUS	CDS	29176851	29177124	1	-	1	ID=g36299.t1.CDS3;Parent=g36299.t1;
OX031010.1_Pollenia_amentaria_genome_assembly,_chromosome:_5	AUGUSTUS	exon	29176851	29177124	.	-	.	ID=g36299.t1.exon3;Parent=g36299.t1;
OX031010.1_Pollenia_amentaria_genome_assembly,_chromosome:_5	AUGUSTUS	intron	29177125	29182184	1	-	.	ID=g36299.t1.intron3;Parent=g36299.t1;
OX031010.1_Pollenia_amentaria_genome_assembly,_chromosome:_5	AUGUSTUS	CDS	29182185	29182492	1	-	0	ID=g36299.t1.CDS4;Parent=g36299.t1;
OX031010.1_Pollenia_amentaria_genome_assembly,_chromosome:_5	AUGUSTUS	exon	29182185	29182492	.	-	.	ID=g36299.t1.exon4;Parent=g36299.t1;
OX031010.1_Pollenia_amentaria_genome_assembly,_chromosome:_5	AUGUSTUS	start_codon	29182490	29182492	.	-	0	ID=g36299.t1.start1;Parent=g36299.t1;
OX031010.1_Pollenia_amentaria_genome_assembly,_chromosome:_5	AUGUSTUS	gene	29187893	29197104	.	-	.	ID=g36300;
OX031010.1_Pollenia_amentaria_genome_assembly,_chromosome:_5	AUGUSTUS	mRNA	29187893	29197104	1	-	.	ID=g36300.t1;Parent=g36300;
OX031010.1_Pollenia_amentaria_genome_assembly,_chromosome:_5	AUGUSTUS	stop_codon	29187893	29187895	.	-	0	ID=g36300.t1.stop1;Parent=g36300.t1;
OX031010.1_Pollenia_amentaria_genome_assembly,_chromosome:_5	AUGUSTUS	CDS	29187893	29188083	1	-	2	ID=g36300.t1.CDS1;Parent=g36300.t1;
OX031010.1_Pollenia_amentaria_genome_assembly,_chromosome:_5	AUGUSTUS	exon	29187893	29188083	.	-	.	ID=g36300.t1.exon1;Parent=g36300.t1;
OX031010.1_Pollenia_amentaria_genome_assembly,_chromosome:_5	AUGUSTUS	intron	29188084	29188151	1	-	.	ID=g36300.t1.intron1;Parent=g36300.t1;
OX031010.1_Pollenia_amentaria_genome_assembly,_chromosome:_5	AUGUSTUS	CDS	29188152	29188255	1	-	1	ID=g36300.t1.CDS2;Parent=g36300.t1;
OX031010.1_Pollenia_amentaria_genome_assembly,_chromosome:_5	AUGUSTUS	exon	29188152	29188255	.	-	.	ID=g36300.t1.exon2;Parent=g36300.t1;
OX031010.1_Pollenia_amentaria_genome_assembly,_chromosome:_5	AUGUSTUS	intron	29188256	29188330	1	-	.	ID=g36300.t1.intron2;Parent=g36300.t1;
OX031010.1_Pollenia_amentaria_genome_assembly,_chromosome:_5	AUGUSTUS	CDS	29188331	29188457	1	-	2	ID=g36300.t1.CDS3;Parent=g36300.t1;
OX031010.1_Pollenia_amentaria_genome_assembly,_chromosome:_5	AUGUSTUS	exon	29188331	29188457	.	-	.	ID=g36300.t1.exon3;Parent=g36300.t1;
OX031010.1_Pollenia_amentaria_genome_assembly,_chromosome:_5	AUGUSTUS	intron	29188458	29188524	1	-	.	ID=g36300.t1.intron3;Parent=g36300.t1;
OX031010.1_Pollenia_amentaria_genome_assembly,_chromosome:_5	AUGUSTUS	CDS	29188525	29188973	1	-	1	ID=g36300.t1.CDS4;Parent=g36300.t1;
OX031010.1_Pollenia_amentaria_genome_assembly,_chromosome:_5	AUGUSTUS	exon	29188525	29188973	.	-	.	ID=g36300.t1.exon4;Parent=g36300.t1;
OX031010.1_Pollenia_amentaria_genome_assembly,_chromosome:_5	AUGUSTUS	intron	29188974	29192482	1	-	.	ID=g36300.t1.intron4;Parent=g36300.t1;
OX031010.1_Pollenia_amentaria_genome_assembly,_chromosome:_5	AUGUSTUS	CDS	29192483	29192773	1	-	1	ID=g36300.t1.CDS5;Parent=g36300.t1;
OX031010.1_Pollenia_amentaria_genome_assembly,_chromosome:_5	AUGUSTUS	exon	29192483	29192773	.	-	.	ID=g36300.t1.exon5;Parent=g36300.t1;
OX031010.1_Pollenia_amentaria_genome_assembly,_chromosome:_5	AUGUSTUS	intron	29192774	29194845	1	-	.	ID=g36300.t1.intron5;Parent=g36300.t1;
OX031010.1_Pollenia_amentaria_genome_assembly,_chromosome:_5	AUGUSTUS	CDS	29194846	29195052	1	-	1	ID=g36300.t1.CDS6;Parent=g36300.t1;
OX031010.1_Pollenia_amentaria_genome_assembly,_chromosome:_5	AUGUSTUS	exon	29194846	29195052	.	-	.	ID=g36300.t1.exon6;Parent=g36300.t1;
OX031010.1_Pollenia_amentaria_genome_assembly,_chromosome:_5	AUGUSTUS	intron	29195053	29196952	1	-	.	ID=g36300.t1.intron6;Parent=g36300.t1;
OX031010.1_Pollenia_amentaria_genome_assembly,_chromosome:_5	AUGUSTUS	CDS	29196953	29197104	1	-	0	ID=g36300.t1.CDS7;Parent=g36300.t1;
OX031010.1_Pollenia_amentaria_genome_assembly,_chromosome:_5	AUGUSTUS	exon	29196953	29197104	.	-	.	ID=g36300.t1.exon7;Parent=g36300.t1;
OX031010.1_Pollenia_amentaria_genome_assembly,_chromosome:_5	AUGUSTUS	start_codon	29197102	29197104	.	-	0	ID=g36300.t1.start1;Parent=g36300.t1;
OX031010.1_Pollenia_amentaria_genome_assembly,_chromosome:_5	AUGUSTUS	gene	29205538	29209057	.	+	.	ID=g36301;
OX031010.1_Pollenia_amentaria_genome_assembly,_chromosome:_5	AUGUSTUS	mRNA	29205538	29209057	1	+	.	ID=g36301.t1;Parent=g36301;
OX031010.1_Pollenia_amentaria_genome_assembly,_chromosome:_5	AUGUSTUS	start_codon	29205538	29205540	.	+	0	ID=g36301.t1.start1;Parent=g36301.t1;
OX031010.1_Pollenia_amentaria_genome_assembly,_chromosome:_5	AUGUSTUS	CDS	29205538	29206203	1	+	0	ID=g36301.t1.CDS1;Parent=g36301.t1;
OX031010.1_Pollenia_amentaria_genome_assembly,_chromosome:_5	AUGUSTUS	exon	29205538	29206203	.	+	.	ID=g36301.t1.exon1;Parent=g36301.t1;
OX031010.1_Pollenia_amentaria_genome_assembly,_chromosome:_5	AUGUSTUS	intron	29206204	29208226	1	+	.	ID=g36301.t1.intron1;Parent=g36301.t1;
OX031010.1_Pollenia_amentaria_genome_assembly,_chromosome:_5	AUGUSTUS	CDS	29208227	29209057	1	+	0	ID=g36301.t1.CDS2;Parent=g36301.t1;
OX031010.1_Pollenia_amentaria_genome_assembly,_chromosome:_5	AUGUSTUS	exon	29208227	29209057	.	+	.	ID=g36301.t1.exon2;Parent=g36301.t1;
OX031010.1_Pollenia_amentaria_genome_assembly,_chromosome:_5	AUGUSTUS	stop_codon	29209055	29209057	.	+	0	ID=g36301.t1.stop1;Parent=g36301.t1;
OX031010.1_Pollenia_amentaria_genome_assembly,_chromosome:_5	AUGUSTUS	gene	29225447	29247967	.	-	.	ID=g36302;
OX031010.1_Pollenia_amentaria_genome_assembly,_chromosome:_5	AUGUSTUS	mRNA	29225447	29247967	1	-	.	ID=g36302.t1;Parent=g36302;
OX031010.1_Pollenia_amentaria_genome_assembly,_chromosome:_5	AUGUSTUS	stop_codon	29225447	29225449	.	-	0	ID=g36302.t1.stop1;Parent=g36302.t1;
OX031010.1_Pollenia_amentaria_genome_assembly,_chromosome:_5	AUGUSTUS	CDS	29225447	29228367	1	-	2	ID=g36302.t1.CDS1;Parent=g36302.t1;
OX031010.1_Pollenia_amentaria_genome_assembly,_chromosome:_5	AUGUSTUS	exon	29225447	29228367	.	-	.	ID=g36302.t1.exon1;Parent=g36302.t1;
OX031010.1_Pollenia_amentaria_genome_assembly,_chromosome:_5	AUGUSTUS	intron	29228368	29228478	1	-	.	ID=g36302.t1.intron1;Parent=g36302.t1;
OX031010.1_Pollenia_amentaria_genome_assembly,_chromosome:_5	AUGUSTUS	CDS	29228479	29228638	1	-	0	ID=g36302.t1.CDS2;Parent=g36302.t1;
OX031010.1_Pollenia_amentaria_genome_assembly,_chromosome:_5	AUGUSTUS	exon	29228479	29228638	.	-	.	ID=g36302.t1.exon2;Parent=g36302.t1;
OX031010.1_Pollenia_amentaria_genome_assembly,_chromosome:_5	AUGUSTUS	intron	29228639	29228891	1	-	.	ID=g36302.t1.intron2;Parent=g36302.t1;
OX031010.1_Pollenia_amentaria_genome_assembly,_chromosome:_5	AUGUSTUS	CDS	29228892	29229032	1	-	0	ID=g36302.t1.CDS3;Parent=g36302.t1;
OX031010.1_Pollenia_amentaria_genome_assembly,_chromosome:_5	AUGUSTUS	exon	29228892	29229032	.	-	.	ID=g36302.t1.exon3;Parent=g36302.t1;
OX031010.1_Pollenia_amentaria_genome_assembly,_chromosome:_5	AUGUSTUS	intron	29229033	29229090	1	-	.	ID=g36302.t1.intron3;Parent=g36302.t1;
OX031010.1_Pollenia_amentaria_genome_assembly,_chromosome:_5	AUGUSTUS	CDS	29229091	29229422	1	-	2	ID=g36302.t1.CDS4;Parent=g36302.t1;
OX031010.1_Pollenia_amentaria_genome_assembly,_chromosome:_5	AUGUSTUS	exon	29229091	29229422	.	-	.	ID=g36302.t1.exon4;Parent=g36302.t1;
OX031010.1_Pollenia_amentaria_genome_assembly,_chromosome:_5	AUGUSTUS	intron	29229423	29229485	1	-	.	ID=g36302.t1.intron4;Parent=g36302.t1;
OX031010.1_Pollenia_amentaria_genome_assembly,_chromosome:_5	AUGUSTUS	CDS	29229486	29229603	1	-	0	ID=g36302.t1.CDS5;Parent=g36302.t1;
OX031010.1_Pollenia_amentaria_genome_assembly,_chromosome:_5	AUGUSTUS	exon	29229486	29229603	.	-	.	ID=g36302.t1.exon5;Parent=g36302.t1;
OX031010.1_Pollenia_amentaria_genome_assembly,_chromosome:_5	AUGUSTUS	intron	29229604	29247576	1	-	.	ID=g36302.t1.intron5;Parent=g36302.t1;
OX031010.1_Pollenia_amentaria_genome_assembly,_chromosome:_5	AUGUSTUS	CDS	29247577	29247735	1	-	0	ID=g36302.t1.CDS6;Parent=g36302.t1;
OX031010.1_Pollenia_amentaria_genome_assembly,_chromosome:_5	AUGUSTUS	exon	29247577	29247735	.	-	.	ID=g36302.t1.exon6;Parent=g36302.t1;
OX031010.1_Pollenia_amentaria_genome_assembly,_chromosome:_5	AUGUSTUS	intron	29247736	29247796	1	-	.	ID=g36302.t1.intron6;Parent=g36302.t1;
OX031010.1_Pollenia_amentaria_genome_assembly,_chromosome:_5	AUGUSTUS	CDS	29247797	29247967	1	-	0	ID=g36302.t1.CDS7;Parent=g36302.t1;
OX031010.1_Pollenia_amentaria_genome_assembly,_chromosome:_5	AUGUSTUS	exon	29247797	29247967	.	-	.	ID=g36302.t1.exon7;Parent=g36302.t1;
OX031010.1_Pollenia_amentaria_genome_assembly,_chromosome:_5	AUGUSTUS	start_codon	29247965	29247967	.	-	0	ID=g36302.t1.start1;Parent=g36302.t1;
OX031010.1_Pollenia_amentaria_genome_assembly,_chromosome:_5	AUGUSTUS	mRNA	29225447	29247967	1	-	.	ID=g36302.t2;Parent=g36302;
OX031010.1_Pollenia_amentaria_genome_assembly,_chromosome:_5	AUGUSTUS	stop_codon	29225447	29225449	.	-	0	ID=g36302.t2.stop1;Parent=g36302.t2;
OX031010.1_Pollenia_amentaria_genome_assembly,_chromosome:_5	AUGUSTUS	CDS	29225447	29228367	1	-	2	ID=g36302.t2.CDS1;Parent=g36302.t2;
OX031010.1_Pollenia_amentaria_genome_assembly,_chromosome:_5	AUGUSTUS	exon	29225447	29228367	.	-	.	ID=g36302.t2.exon1;Parent=g36302.t2;
OX031010.1_Pollenia_amentaria_genome_assembly,_chromosome:_5	AUGUSTUS	intron	29228368	29228478	1	-	.	ID=g36302.t2.intron1;Parent=g36302.t2;
OX031010.1_Pollenia_amentaria_genome_assembly,_chromosome:_5	AUGUSTUS	CDS	29228479	29228638	1	-	0	ID=g36302.t2.CDS2;Parent=g36302.t2;
OX031010.1_Pollenia_amentaria_genome_assembly,_chromosome:_5	AUGUSTUS	exon	29228479	29228638	.	-	.	ID=g36302.t2.exon2;Parent=g36302.t2;
OX031010.1_Pollenia_amentaria_genome_assembly,_chromosome:_5	AUGUSTUS	intron	29228639	29228891	1	-	.	ID=g36302.t2.intron2;Parent=g36302.t2;
OX031010.1_Pollenia_amentaria_genome_assembly,_chromosome:_5	AUGUSTUS	CDS	29228892	29229032	1	-	0	ID=g36302.t2.CDS3;Parent=g36302.t2;
OX031010.1_Pollenia_amentaria_genome_assembly,_chromosome:_5	AUGUSTUS	exon	29228892	29229032	.	-	.	ID=g36302.t2.exon3;Parent=g36302.t2;
OX031010.1_Pollenia_amentaria_genome_assembly,_chromosome:_5	AUGUSTUS	intron	29229033	29229090	1	-	.	ID=g36302.t2.intron3;Parent=g36302.t2;
OX031010.1_Pollenia_amentaria_genome_assembly,_chromosome:_5	AUGUSTUS	CDS	29229091	29229422	1	-	2	ID=g36302.t2.CDS4;Parent=g36302.t2;
OX031010.1_Pollenia_amentaria_genome_assembly,_chromosome:_5	AUGUSTUS	exon	29229091	29229422	.	-	.	ID=g36302.t2.exon4;Parent=g36302.t2;
OX031010.1_Pollenia_amentaria_genome_assembly,_chromosome:_5	AUGUSTUS	intron	29229423	29229485	1	-	.	ID=g36302.t2.intron4;Parent=g36302.t2;
OX031010.1_Pollenia_amentaria_genome_assembly,_chromosome:_5	AUGUSTUS	CDS	29229486	29229603	1	-	0	ID=g36302.t2.CDS5;Parent=g36302.t2;
OX031010.1_Pollenia_amentaria_genome_assembly,_chromosome:_5	AUGUSTUS	exon	29229486	29229603	.	-	.	ID=g36302.t2.exon5;Parent=g36302.t2;
OX031010.1_Pollenia_amentaria_genome_assembly,_chromosome:_5	AUGUSTUS	intron	29229604	29247310	1	-	.	ID=g36302.t2.intron5;Parent=g36302.t2;
OX031010.1_Pollenia_amentaria_genome_assembly,_chromosome:_5	AUGUSTUS	CDS	29247311	29247349	1	-	0	ID=g36302.t2.CDS6;Parent=g36302.t2;
OX031010.1_Pollenia_amentaria_genome_assembly,_chromosome:_5	AUGUSTUS	exon	29247311	29247349	.	-	.	ID=g36302.t2.exon6;Parent=g36302.t2;
OX031010.1_Pollenia_amentaria_genome_assembly,_chromosome:_5	AUGUSTUS	intron	29247350	29247576	1	-	.	ID=g36302.t2.intron6;Parent=g36302.t2;
OX031010.1_Pollenia_amentaria_genome_assembly,_chromosome:_5	AUGUSTUS	CDS	29247577	29247735	1	-	0	ID=g36302.t2.CDS7;Parent=g36302.t2;
OX031010.1_Pollenia_amentaria_genome_assembly,_chromosome:_5	AUGUSTUS	exon	29247577	29247735	.	-	.	ID=g36302.t2.exon7;Parent=g36302.t2;
OX031010.1_Pollenia_amentaria_genome_assembly,_chromosome:_5	AUGUSTUS	intron	29247736	29247796	1	-	.	ID=g36302.t2.intron7;Parent=g36302.t2;
OX031010.1_Pollenia_amentaria_genome_assembly,_chromosome:_5	AUGUSTUS	CDS	29247797	29247967	1	-	0	ID=g36302.t2.CDS8;Parent=g36302.t2;
OX031010.1_Pollenia_amentaria_genome_assembly,_chromosome:_5	AUGUSTUS	exon	29247797	29247967	.	-	.	ID=g36302.t2.exon8;Parent=g36302.t2;
OX031010.1_Pollenia_amentaria_genome_assembly,_chromosome:_5	AUGUSTUS	start_codon	29247965	29247967	.	-	0	ID=g36302.t2.start1;Parent=g36302.t2;
OX031010.1_Pollenia_amentaria_genome_assembly,_chromosome:_5	GeneMark.hmm3	mRNA	29247281	29247967	.	-	.	ID=g36302.t3;Parent=g36302;
OX031010.1_Pollenia_amentaria_genome_assembly,_chromosome:_5	GeneMark.hmm3	stop_codon	29247281	29247283	.	-	0	ID=g36302.t3.stop1;Parent=g36302.t3;
OX031010.1_Pollenia_amentaria_genome_assembly,_chromosome:_5	GeneMark.hmm3	CDS	29247281	29247349	.	-	0	ID=g36302.t3.CDS1;Parent=g36302.t3;
OX031010.1_Pollenia_amentaria_genome_assembly,_chromosome:_5	GeneMark.hmm3	exon	29247281	29247349	0	-	.	ID=g36302.t3.exon1;Parent=g36302.t3;
OX031010.1_Pollenia_amentaria_genome_assembly,_chromosome:_5	GeneMark.hmm3	intron	29247350	29247576	.	-	0	ID=g36302.t3.intron1;Parent=g36302.t3;
OX031010.1_Pollenia_amentaria_genome_assembly,_chromosome:_5	GeneMark.hmm3	CDS	29247577	29247735	.	-	0	ID=g36302.t3.CDS2;Parent=g36302.t3;
OX031010.1_Pollenia_amentaria_genome_assembly,_chromosome:_5	GeneMark.hmm3	exon	29247577	29247735	0	-	.	ID=g36302.t3.exon2;Parent=g36302.t3;
OX031010.1_Pollenia_amentaria_genome_assembly,_chromosome:_5	GeneMark.hmm3	intron	29247736	29247796	.	-	0	ID=g36302.t3.intron2;Parent=g36302.t3;
OX031010.1_Pollenia_amentaria_genome_assembly,_chromosome:_5	GeneMark.hmm3	CDS	29247797	29247967	.	-	0	ID=g36302.t3.CDS3;Parent=g36302.t3;
OX031010.1_Pollenia_amentaria_genome_assembly,_chromosome:_5	GeneMark.hmm3	exon	29247797	29247967	0	-	.	ID=g36302.t3.exon3;Parent=g36302.t3;
OX031010.1_Pollenia_amentaria_genome_assembly,_chromosome:_5	GeneMark.hmm3	start_codon	29247965	29247967	.	-	0	ID=g36302.t3.start1;Parent=g36302.t3;
OX031010.1_Pollenia_amentaria_genome_assembly,_chromosome:_5	AUGUSTUS	gene	29323302	29334625	.	+	.	ID=g36303;
OX031010.1_Pollenia_amentaria_genome_assembly,_chromosome:_5	AUGUSTUS	mRNA	29323302	29334625	1	+	.	ID=g36303.t1;Parent=g36303;
OX031010.1_Pollenia_amentaria_genome_assembly,_chromosome:_5	AUGUSTUS	start_codon	29323302	29323304	.	+	0	ID=g36303.t1.start1;Parent=g36303.t1;
OX031010.1_Pollenia_amentaria_genome_assembly,_chromosome:_5	AUGUSTUS	CDS	29323302	29323932	1	+	0	ID=g36303.t1.CDS1;Parent=g36303.t1;
OX031010.1_Pollenia_amentaria_genome_assembly,_chromosome:_5	AUGUSTUS	exon	29323302	29323932	.	+	.	ID=g36303.t1.exon1;Parent=g36303.t1;
OX031010.1_Pollenia_amentaria_genome_assembly,_chromosome:_5	AUGUSTUS	intron	29323933	29324003	1	+	.	ID=g36303.t1.intron1;Parent=g36303.t1;
OX031010.1_Pollenia_amentaria_genome_assembly,_chromosome:_5	AUGUSTUS	CDS	29324004	29324215	1	+	2	ID=g36303.t1.CDS2;Parent=g36303.t1;
OX031010.1_Pollenia_amentaria_genome_assembly,_chromosome:_5	AUGUSTUS	exon	29324004	29324215	.	+	.	ID=g36303.t1.exon2;Parent=g36303.t1;
OX031010.1_Pollenia_amentaria_genome_assembly,_chromosome:_5	AUGUSTUS	intron	29324216	29327429	1	+	.	ID=g36303.t1.intron2;Parent=g36303.t1;
OX031010.1_Pollenia_amentaria_genome_assembly,_chromosome:_5	AUGUSTUS	CDS	29327430	29328619	1	+	0	ID=g36303.t1.CDS3;Parent=g36303.t1;
OX031010.1_Pollenia_amentaria_genome_assembly,_chromosome:_5	AUGUSTUS	exon	29327430	29328619	.	+	.	ID=g36303.t1.exon3;Parent=g36303.t1;
OX031010.1_Pollenia_amentaria_genome_assembly,_chromosome:_5	AUGUSTUS	intron	29328620	29328686	1	+	.	ID=g36303.t1.intron3;Parent=g36303.t1;
OX031010.1_Pollenia_amentaria_genome_assembly,_chromosome:_5	AUGUSTUS	CDS	29328687	29328871	1	+	1	ID=g36303.t1.CDS4;Parent=g36303.t1;
OX031010.1_Pollenia_amentaria_genome_assembly,_chromosome:_5	AUGUSTUS	exon	29328687	29328871	.	+	.	ID=g36303.t1.exon4;Parent=g36303.t1;
OX031010.1_Pollenia_amentaria_genome_assembly,_chromosome:_5	AUGUSTUS	intron	29328872	29330398	1	+	.	ID=g36303.t1.intron4;Parent=g36303.t1;
OX031010.1_Pollenia_amentaria_genome_assembly,_chromosome:_5	AUGUSTUS	CDS	29330399	29330573	1	+	2	ID=g36303.t1.CDS5;Parent=g36303.t1;
OX031010.1_Pollenia_amentaria_genome_assembly,_chromosome:_5	AUGUSTUS	exon	29330399	29330573	.	+	.	ID=g36303.t1.exon5;Parent=g36303.t1;
OX031010.1_Pollenia_amentaria_genome_assembly,_chromosome:_5	AUGUSTUS	intron	29330574	29330635	1	+	.	ID=g36303.t1.intron5;Parent=g36303.t1;
OX031010.1_Pollenia_amentaria_genome_assembly,_chromosome:_5	AUGUSTUS	CDS	29330636	29330933	1	+	1	ID=g36303.t1.CDS6;Parent=g36303.t1;
OX031010.1_Pollenia_amentaria_genome_assembly,_chromosome:_5	AUGUSTUS	exon	29330636	29330933	.	+	.	ID=g36303.t1.exon6;Parent=g36303.t1;
OX031010.1_Pollenia_amentaria_genome_assembly,_chromosome:_5	AUGUSTUS	intron	29330934	29331006	1	+	.	ID=g36303.t1.intron6;Parent=g36303.t1;
OX031010.1_Pollenia_amentaria_genome_assembly,_chromosome:_5	AUGUSTUS	CDS	29331007	29331637	1	+	0	ID=g36303.t1.CDS7;Parent=g36303.t1;
OX031010.1_Pollenia_amentaria_genome_assembly,_chromosome:_5	AUGUSTUS	exon	29331007	29331637	.	+	.	ID=g36303.t1.exon7;Parent=g36303.t1;
OX031010.1_Pollenia_amentaria_genome_assembly,_chromosome:_5	AUGUSTUS	intron	29331638	29331698	1	+	.	ID=g36303.t1.intron7;Parent=g36303.t1;
OX031010.1_Pollenia_amentaria_genome_assembly,_chromosome:_5	AUGUSTUS	CDS	29331699	29331800	1	+	2	ID=g36303.t1.CDS8;Parent=g36303.t1;
OX031010.1_Pollenia_amentaria_genome_assembly,_chromosome:_5	AUGUSTUS	exon	29331699	29331800	.	+	.	ID=g36303.t1.exon8;Parent=g36303.t1;
OX031010.1_Pollenia_amentaria_genome_assembly,_chromosome:_5	AUGUSTUS	intron	29331801	29331858	1	+	.	ID=g36303.t1.intron8;Parent=g36303.t1;
OX031010.1_Pollenia_amentaria_genome_assembly,_chromosome:_5	AUGUSTUS	CDS	29331859	29332066	1	+	2	ID=g36303.t1.CDS9;Parent=g36303.t1;
OX031010.1_Pollenia_amentaria_genome_assembly,_chromosome:_5	AUGUSTUS	exon	29331859	29332066	.	+	.	ID=g36303.t1.exon9;Parent=g36303.t1;
OX031010.1_Pollenia_amentaria_genome_assembly,_chromosome:_5	AUGUSTUS	intron	29332067	29332132	1	+	.	ID=g36303.t1.intron9;Parent=g36303.t1;
OX031010.1_Pollenia_amentaria_genome_assembly,_chromosome:_5	AUGUSTUS	CDS	29332133	29332736	1	+	1	ID=g36303.t1.CDS10;Parent=g36303.t1;
OX031010.1_Pollenia_amentaria_genome_assembly,_chromosome:_5	AUGUSTUS	exon	29332133	29332736	.	+	.	ID=g36303.t1.exon10;Parent=g36303.t1;
OX031010.1_Pollenia_amentaria_genome_assembly,_chromosome:_5	AUGUSTUS	intron	29332737	29332799	1	+	.	ID=g36303.t1.intron10;Parent=g36303.t1;
OX031010.1_Pollenia_amentaria_genome_assembly,_chromosome:_5	AUGUSTUS	CDS	29332800	29333000	1	+	0	ID=g36303.t1.CDS11;Parent=g36303.t1;
OX031010.1_Pollenia_amentaria_genome_assembly,_chromosome:_5	AUGUSTUS	exon	29332800	29333000	.	+	.	ID=g36303.t1.exon11;Parent=g36303.t1;
OX031010.1_Pollenia_amentaria_genome_assembly,_chromosome:_5	AUGUSTUS	intron	29333001	29333557	1	+	.	ID=g36303.t1.intron11;Parent=g36303.t1;
OX031010.1_Pollenia_amentaria_genome_assembly,_chromosome:_5	AUGUSTUS	CDS	29333558	29334625	1	+	0	ID=g36303.t1.CDS12;Parent=g36303.t1;
OX031010.1_Pollenia_amentaria_genome_assembly,_chromosome:_5	AUGUSTUS	exon	29333558	29334625	.	+	.	ID=g36303.t1.exon12;Parent=g36303.t1;
OX031010.1_Pollenia_amentaria_genome_assembly,_chromosome:_5	AUGUSTUS	stop_codon	29334623	29334625	.	+	0	ID=g36303.t1.stop1;Parent=g36303.t1;
OX031010.1_Pollenia_amentaria_genome_assembly,_chromosome:_5	AUGUSTUS	gene	29393840	29442367	.	-	.	ID=g36304;
OX031010.1_Pollenia_amentaria_genome_assembly,_chromosome:_5	AUGUSTUS	mRNA	29393840	29442367	1	-	.	ID=g36304.t1;Parent=g36304;
OX031010.1_Pollenia_amentaria_genome_assembly,_chromosome:_5	AUGUSTUS	stop_codon	29393840	29393842	.	-	0	ID=g36304.t1.stop1;Parent=g36304.t1;
OX031010.1_Pollenia_amentaria_genome_assembly,_chromosome:_5	AUGUSTUS	CDS	29393840	29393960	1	-	1	ID=g36304.t1.CDS1;Parent=g36304.t1;
OX031010.1_Pollenia_amentaria_genome_assembly,_chromosome:_5	AUGUSTUS	exon	29393840	29393960	.	-	.	ID=g36304.t1.exon1;Parent=g36304.t1;
OX031010.1_Pollenia_amentaria_genome_assembly,_chromosome:_5	AUGUSTUS	intron	29393961	29394042	1	-	.	ID=g36304.t1.intron1;Parent=g36304.t1;
OX031010.1_Pollenia_amentaria_genome_assembly,_chromosome:_5	AUGUSTUS	CDS	29394043	29394300	1	-	1	ID=g36304.t1.CDS2;Parent=g36304.t1;
OX031010.1_Pollenia_amentaria_genome_assembly,_chromosome:_5	AUGUSTUS	exon	29394043	29394300	.	-	.	ID=g36304.t1.exon2;Parent=g36304.t1;
OX031010.1_Pollenia_amentaria_genome_assembly,_chromosome:_5	AUGUSTUS	intron	29394301	29399724	1	-	.	ID=g36304.t1.intron2;Parent=g36304.t1;
OX031010.1_Pollenia_amentaria_genome_assembly,_chromosome:_5	AUGUSTUS	CDS	29399725	29399857	1	-	2	ID=g36304.t1.CDS3;Parent=g36304.t1;
OX031010.1_Pollenia_amentaria_genome_assembly,_chromosome:_5	AUGUSTUS	exon	29399725	29399857	.	-	.	ID=g36304.t1.exon3;Parent=g36304.t1;
OX031010.1_Pollenia_amentaria_genome_assembly,_chromosome:_5	AUGUSTUS	intron	29399858	29399938	1	-	.	ID=g36304.t1.intron3;Parent=g36304.t1;
OX031010.1_Pollenia_amentaria_genome_assembly,_chromosome:_5	AUGUSTUS	CDS	29399939	29400241	1	-	2	ID=g36304.t1.CDS4;Parent=g36304.t1;
OX031010.1_Pollenia_amentaria_genome_assembly,_chromosome:_5	AUGUSTUS	exon	29399939	29400241	.	-	.	ID=g36304.t1.exon4;Parent=g36304.t1;
OX031010.1_Pollenia_amentaria_genome_assembly,_chromosome:_5	AUGUSTUS	intron	29400242	29400309	1	-	.	ID=g36304.t1.intron4;Parent=g36304.t1;
OX031010.1_Pollenia_amentaria_genome_assembly,_chromosome:_5	AUGUSTUS	CDS	29400310	29400430	1	-	0	ID=g36304.t1.CDS5;Parent=g36304.t1;
OX031010.1_Pollenia_amentaria_genome_assembly,_chromosome:_5	AUGUSTUS	exon	29400310	29400430	.	-	.	ID=g36304.t1.exon5;Parent=g36304.t1;
OX031010.1_Pollenia_amentaria_genome_assembly,_chromosome:_5	AUGUSTUS	intron	29400431	29400504	1	-	.	ID=g36304.t1.intron5;Parent=g36304.t1;
OX031010.1_Pollenia_amentaria_genome_assembly,_chromosome:_5	AUGUSTUS	CDS	29400505	29400639	1	-	0	ID=g36304.t1.CDS6;Parent=g36304.t1;
OX031010.1_Pollenia_amentaria_genome_assembly,_chromosome:_5	AUGUSTUS	exon	29400505	29400639	.	-	.	ID=g36304.t1.exon6;Parent=g36304.t1;
OX031010.1_Pollenia_amentaria_genome_assembly,_chromosome:_5	AUGUSTUS	intron	29400640	29403465	1	-	.	ID=g36304.t1.intron6;Parent=g36304.t1;
OX031010.1_Pollenia_amentaria_genome_assembly,_chromosome:_5	AUGUSTUS	CDS	29403466	29403609	1	-	0	ID=g36304.t1.CDS7;Parent=g36304.t1;
OX031010.1_Pollenia_amentaria_genome_assembly,_chromosome:_5	AUGUSTUS	exon	29403466	29403609	.	-	.	ID=g36304.t1.exon7;Parent=g36304.t1;
OX031010.1_Pollenia_amentaria_genome_assembly,_chromosome:_5	AUGUSTUS	intron	29403610	29403684	1	-	.	ID=g36304.t1.intron7;Parent=g36304.t1;
OX031010.1_Pollenia_amentaria_genome_assembly,_chromosome:_5	AUGUSTUS	CDS	29403685	29403789	1	-	0	ID=g36304.t1.CDS8;Parent=g36304.t1;
OX031010.1_Pollenia_amentaria_genome_assembly,_chromosome:_5	AUGUSTUS	exon	29403685	29403789	.	-	.	ID=g36304.t1.exon8;Parent=g36304.t1;
OX031010.1_Pollenia_amentaria_genome_assembly,_chromosome:_5	AUGUSTUS	intron	29403790	29403868	1	-	.	ID=g36304.t1.intron8;Parent=g36304.t1;
OX031010.1_Pollenia_amentaria_genome_assembly,_chromosome:_5	AUGUSTUS	CDS	29403869	29403985	1	-	0	ID=g36304.t1.CDS9;Parent=g36304.t1;
OX031010.1_Pollenia_amentaria_genome_assembly,_chromosome:_5	AUGUSTUS	exon	29403869	29403985	.	-	.	ID=g36304.t1.exon9;Parent=g36304.t1;
OX031010.1_Pollenia_amentaria_genome_assembly,_chromosome:_5	AUGUSTUS	intron	29403986	29442091	1	-	.	ID=g36304.t1.intron9;Parent=g36304.t1;
OX031010.1_Pollenia_amentaria_genome_assembly,_chromosome:_5	AUGUSTUS	CDS	29442092	29442367	1	-	0	ID=g36304.t1.CDS10;Parent=g36304.t1;
OX031010.1_Pollenia_amentaria_genome_assembly,_chromosome:_5	AUGUSTUS	exon	29442092	29442367	.	-	.	ID=g36304.t1.exon10;Parent=g36304.t1;
OX031010.1_Pollenia_amentaria_genome_assembly,_chromosome:_5	AUGUSTUS	start_codon	29442365	29442367	.	-	0	ID=g36304.t1.start1;Parent=g36304.t1;
OX031010.1_Pollenia_amentaria_genome_assembly,_chromosome:_5	AUGUSTUS	gene	29446191	29467839	.	+	.	ID=g36305;
OX031010.1_Pollenia_amentaria_genome_assembly,_chromosome:_5	AUGUSTUS	mRNA	29446191	29467839	0.59	+	.	ID=g36305.t1;Parent=g36305;
OX031010.1_Pollenia_amentaria_genome_assembly,_chromosome:_5	AUGUSTUS	start_codon	29446191	29446193	.	+	0	ID=g36305.t1.start1;Parent=g36305.t1;
OX031010.1_Pollenia_amentaria_genome_assembly,_chromosome:_5	AUGUSTUS	CDS	29446191	29446198	0.59	+	0	ID=g36305.t1.CDS1;Parent=g36305.t1;
OX031010.1_Pollenia_amentaria_genome_assembly,_chromosome:_5	AUGUSTUS	exon	29446191	29446198	.	+	.	ID=g36305.t1.exon1;Parent=g36305.t1;
OX031010.1_Pollenia_amentaria_genome_assembly,_chromosome:_5	AUGUSTUS	intron	29446199	29467499	0.59	+	.	ID=g36305.t1.intron1;Parent=g36305.t1;
OX031010.1_Pollenia_amentaria_genome_assembly,_chromosome:_5	AUGUSTUS	CDS	29467500	29467839	1	+	1	ID=g36305.t1.CDS2;Parent=g36305.t1;
OX031010.1_Pollenia_amentaria_genome_assembly,_chromosome:_5	AUGUSTUS	exon	29467500	29467839	.	+	.	ID=g36305.t1.exon2;Parent=g36305.t1;
OX031010.1_Pollenia_amentaria_genome_assembly,_chromosome:_5	AUGUSTUS	stop_codon	29467837	29467839	.	+	0	ID=g36305.t1.stop1;Parent=g36305.t1;
OX031010.1_Pollenia_amentaria_genome_assembly,_chromosome:_5	AUGUSTUS	gene	29519128	29521110	.	+	.	ID=g36306;
OX031010.1_Pollenia_amentaria_genome_assembly,_chromosome:_5	AUGUSTUS	mRNA	29519128	29521110	0.29	+	.	ID=g36306.t1;Parent=g36306;
OX031010.1_Pollenia_amentaria_genome_assembly,_chromosome:_5	AUGUSTUS	start_codon	29519128	29519130	.	+	0	ID=g36306.t1.start1;Parent=g36306.t1;
OX031010.1_Pollenia_amentaria_genome_assembly,_chromosome:_5	AUGUSTUS	CDS	29519128	29519776	0.29	+	0	ID=g36306.t1.CDS1;Parent=g36306.t1;
OX031010.1_Pollenia_amentaria_genome_assembly,_chromosome:_5	AUGUSTUS	exon	29519128	29519776	.	+	.	ID=g36306.t1.exon1;Parent=g36306.t1;
OX031010.1_Pollenia_amentaria_genome_assembly,_chromosome:_5	AUGUSTUS	intron	29519777	29521096	0.29	+	.	ID=g36306.t1.intron1;Parent=g36306.t1;
OX031010.1_Pollenia_amentaria_genome_assembly,_chromosome:_5	AUGUSTUS	CDS	29521097	29521110	0.48	+	2	ID=g36306.t1.CDS2;Parent=g36306.t1;
OX031010.1_Pollenia_amentaria_genome_assembly,_chromosome:_5	AUGUSTUS	exon	29521097	29521110	.	+	.	ID=g36306.t1.exon2;Parent=g36306.t1;
OX031010.1_Pollenia_amentaria_genome_assembly,_chromosome:_5	AUGUSTUS	stop_codon	29521108	29521110	.	+	0	ID=g36306.t1.stop1;Parent=g36306.t1;
OX031010.1_Pollenia_amentaria_genome_assembly,_chromosome:_5	AUGUSTUS	gene	29676895	29688337	.	+	.	ID=g36307;
OX031010.1_Pollenia_amentaria_genome_assembly,_chromosome:_5	AUGUSTUS	mRNA	29676895	29688337	1	+	.	ID=g36307.t1;Parent=g36307;
OX031010.1_Pollenia_amentaria_genome_assembly,_chromosome:_5	AUGUSTUS	start_codon	29676895	29676897	.	+	0	ID=g36307.t1.start1;Parent=g36307.t1;
OX031010.1_Pollenia_amentaria_genome_assembly,_chromosome:_5	AUGUSTUS	CDS	29676895	29677164	1	+	0	ID=g36307.t1.CDS1;Parent=g36307.t1;
OX031010.1_Pollenia_amentaria_genome_assembly,_chromosome:_5	AUGUSTUS	exon	29676895	29677164	.	+	.	ID=g36307.t1.exon1;Parent=g36307.t1;
OX031010.1_Pollenia_amentaria_genome_assembly,_chromosome:_5	AUGUSTUS	intron	29677165	29683868	1	+	.	ID=g36307.t1.intron1;Parent=g36307.t1;
OX031010.1_Pollenia_amentaria_genome_assembly,_chromosome:_5	AUGUSTUS	CDS	29683869	29684373	1	+	0	ID=g36307.t1.CDS2;Parent=g36307.t1;
OX031010.1_Pollenia_amentaria_genome_assembly,_chromosome:_5	AUGUSTUS	exon	29683869	29684373	.	+	.	ID=g36307.t1.exon2;Parent=g36307.t1;
OX031010.1_Pollenia_amentaria_genome_assembly,_chromosome:_5	AUGUSTUS	intron	29684374	29684458	1	+	.	ID=g36307.t1.intron2;Parent=g36307.t1;
OX031010.1_Pollenia_amentaria_genome_assembly,_chromosome:_5	AUGUSTUS	CDS	29684459	29684900	1	+	2	ID=g36307.t1.CDS3;Parent=g36307.t1;
OX031010.1_Pollenia_amentaria_genome_assembly,_chromosome:_5	AUGUSTUS	exon	29684459	29684900	.	+	.	ID=g36307.t1.exon3;Parent=g36307.t1;
OX031010.1_Pollenia_amentaria_genome_assembly,_chromosome:_5	AUGUSTUS	intron	29684901	29687855	1	+	.	ID=g36307.t1.intron3;Parent=g36307.t1;
OX031010.1_Pollenia_amentaria_genome_assembly,_chromosome:_5	AUGUSTUS	CDS	29687856	29688113	1	+	1	ID=g36307.t1.CDS4;Parent=g36307.t1;
OX031010.1_Pollenia_amentaria_genome_assembly,_chromosome:_5	AUGUSTUS	exon	29687856	29688113	.	+	.	ID=g36307.t1.exon4;Parent=g36307.t1;
OX031010.1_Pollenia_amentaria_genome_assembly,_chromosome:_5	AUGUSTUS	intron	29688114	29688204	1	+	.	ID=g36307.t1.intron4;Parent=g36307.t1;
OX031010.1_Pollenia_amentaria_genome_assembly,_chromosome:_5	AUGUSTUS	CDS	29688205	29688337	1	+	1	ID=g36307.t1.CDS5;Parent=g36307.t1;
OX031010.1_Pollenia_amentaria_genome_assembly,_chromosome:_5	AUGUSTUS	exon	29688205	29688337	.	+	.	ID=g36307.t1.exon5;Parent=g36307.t1;
OX031010.1_Pollenia_amentaria_genome_assembly,_chromosome:_5	AUGUSTUS	stop_codon	29688335	29688337	.	+	0	ID=g36307.t1.stop1;Parent=g36307.t1;
OX031010.1_Pollenia_amentaria_genome_assembly,_chromosome:_5	AUGUSTUS	gene	29751671	29768165	.	+	.	ID=g36308;
OX031010.1_Pollenia_amentaria_genome_assembly,_chromosome:_5	AUGUSTUS	mRNA	29751671	29768165	0.76	+	.	ID=g36308.t1;Parent=g36308;
OX031010.1_Pollenia_amentaria_genome_assembly,_chromosome:_5	AUGUSTUS	start_codon	29751671	29751673	.	+	0	ID=g36308.t1.start1;Parent=g36308.t1;
OX031010.1_Pollenia_amentaria_genome_assembly,_chromosome:_5	AUGUSTUS	CDS	29751671	29751744	0.76	+	0	ID=g36308.t1.CDS1;Parent=g36308.t1;
OX031010.1_Pollenia_amentaria_genome_assembly,_chromosome:_5	AUGUSTUS	exon	29751671	29751744	.	+	.	ID=g36308.t1.exon1;Parent=g36308.t1;
OX031010.1_Pollenia_amentaria_genome_assembly,_chromosome:_5	AUGUSTUS	intron	29751745	29758120	0.77	+	.	ID=g36308.t1.intron1;Parent=g36308.t1;
OX031010.1_Pollenia_amentaria_genome_assembly,_chromosome:_5	AUGUSTUS	CDS	29758121	29758714	1	+	1	ID=g36308.t1.CDS2;Parent=g36308.t1;
OX031010.1_Pollenia_amentaria_genome_assembly,_chromosome:_5	AUGUSTUS	exon	29758121	29758714	.	+	.	ID=g36308.t1.exon2;Parent=g36308.t1;
OX031010.1_Pollenia_amentaria_genome_assembly,_chromosome:_5	AUGUSTUS	intron	29758715	29758776	1	+	.	ID=g36308.t1.intron2;Parent=g36308.t1;
OX031010.1_Pollenia_amentaria_genome_assembly,_chromosome:_5	AUGUSTUS	CDS	29758777	29758886	1	+	1	ID=g36308.t1.CDS3;Parent=g36308.t1;
OX031010.1_Pollenia_amentaria_genome_assembly,_chromosome:_5	AUGUSTUS	exon	29758777	29758886	.	+	.	ID=g36308.t1.exon3;Parent=g36308.t1;
OX031010.1_Pollenia_amentaria_genome_assembly,_chromosome:_5	AUGUSTUS	intron	29758887	29758959	1	+	.	ID=g36308.t1.intron3;Parent=g36308.t1;
OX031010.1_Pollenia_amentaria_genome_assembly,_chromosome:_5	AUGUSTUS	CDS	29758960	29759152	1	+	2	ID=g36308.t1.CDS4;Parent=g36308.t1;
OX031010.1_Pollenia_amentaria_genome_assembly,_chromosome:_5	AUGUSTUS	exon	29758960	29759152	.	+	.	ID=g36308.t1.exon4;Parent=g36308.t1;
OX031010.1_Pollenia_amentaria_genome_assembly,_chromosome:_5	AUGUSTUS	intron	29759153	29765740	1	+	.	ID=g36308.t1.intron4;Parent=g36308.t1;
OX031010.1_Pollenia_amentaria_genome_assembly,_chromosome:_5	AUGUSTUS	CDS	29765741	29765878	1	+	1	ID=g36308.t1.CDS5;Parent=g36308.t1;
OX031010.1_Pollenia_amentaria_genome_assembly,_chromosome:_5	AUGUSTUS	exon	29765741	29765878	.	+	.	ID=g36308.t1.exon5;Parent=g36308.t1;
OX031010.1_Pollenia_amentaria_genome_assembly,_chromosome:_5	AUGUSTUS	intron	29765879	29765946	1	+	.	ID=g36308.t1.intron5;Parent=g36308.t1;
OX031010.1_Pollenia_amentaria_genome_assembly,_chromosome:_5	AUGUSTUS	CDS	29765947	29766066	1	+	1	ID=g36308.t1.CDS6;Parent=g36308.t1;
OX031010.1_Pollenia_amentaria_genome_assembly,_chromosome:_5	AUGUSTUS	exon	29765947	29766066	.	+	.	ID=g36308.t1.exon6;Parent=g36308.t1;
OX031010.1_Pollenia_amentaria_genome_assembly,_chromosome:_5	AUGUSTUS	intron	29766067	29767690	1	+	.	ID=g36308.t1.intron6;Parent=g36308.t1;
OX031010.1_Pollenia_amentaria_genome_assembly,_chromosome:_5	AUGUSTUS	CDS	29767691	29767948	1	+	1	ID=g36308.t1.CDS7;Parent=g36308.t1;
OX031010.1_Pollenia_amentaria_genome_assembly,_chromosome:_5	AUGUSTUS	exon	29767691	29767948	.	+	.	ID=g36308.t1.exon7;Parent=g36308.t1;
OX031010.1_Pollenia_amentaria_genome_assembly,_chromosome:_5	AUGUSTUS	intron	29767949	29768026	1	+	.	ID=g36308.t1.intron7;Parent=g36308.t1;
OX031010.1_Pollenia_amentaria_genome_assembly,_chromosome:_5	AUGUSTUS	CDS	29768027	29768165	1	+	1	ID=g36308.t1.CDS8;Parent=g36308.t1;
OX031010.1_Pollenia_amentaria_genome_assembly,_chromosome:_5	AUGUSTUS	exon	29768027	29768165	.	+	.	ID=g36308.t1.exon8;Parent=g36308.t1;
OX031010.1_Pollenia_amentaria_genome_assembly,_chromosome:_5	AUGUSTUS	stop_codon	29768163	29768165	.	+	0	ID=g36308.t1.stop1;Parent=g36308.t1;
OX031010.1_Pollenia_amentaria_genome_assembly,_chromosome:_5	AUGUSTUS	gene	29768435	29768854	.	-	.	ID=g36309;
OX031010.1_Pollenia_amentaria_genome_assembly,_chromosome:_5	AUGUSTUS	mRNA	29768435	29768854	1	-	.	ID=g36309.t1;Parent=g36309;
OX031010.1_Pollenia_amentaria_genome_assembly,_chromosome:_5	AUGUSTUS	stop_codon	29768435	29768437	.	-	0	ID=g36309.t1.stop1;Parent=g36309.t1;
OX031010.1_Pollenia_amentaria_genome_assembly,_chromosome:_5	AUGUSTUS	CDS	29768435	29768854	1	-	0	ID=g36309.t1.CDS1;Parent=g36309.t1;
OX031010.1_Pollenia_amentaria_genome_assembly,_chromosome:_5	AUGUSTUS	exon	29768435	29768854	.	-	.	ID=g36309.t1.exon1;Parent=g36309.t1;
OX031010.1_Pollenia_amentaria_genome_assembly,_chromosome:_5	AUGUSTUS	start_codon	29768852	29768854	.	-	0	ID=g36309.t1.start1;Parent=g36309.t1;
OX031010.1_Pollenia_amentaria_genome_assembly,_chromosome:_5	AUGUSTUS	gene	29789098	29790483	.	+	.	ID=g36310;
OX031010.1_Pollenia_amentaria_genome_assembly,_chromosome:_5	AUGUSTUS	mRNA	29789098	29790483	1	+	.	ID=g36310.t1;Parent=g36310;
OX031010.1_Pollenia_amentaria_genome_assembly,_chromosome:_5	AUGUSTUS	start_codon	29789098	29789100	.	+	0	ID=g36310.t1.start1;Parent=g36310.t1;
OX031010.1_Pollenia_amentaria_genome_assembly,_chromosome:_5	AUGUSTUS	CDS	29789098	29790483	1	+	0	ID=g36310.t1.CDS1;Parent=g36310.t1;
OX031010.1_Pollenia_amentaria_genome_assembly,_chromosome:_5	AUGUSTUS	exon	29789098	29790483	.	+	.	ID=g36310.t1.exon1;Parent=g36310.t1;
OX031010.1_Pollenia_amentaria_genome_assembly,_chromosome:_5	AUGUSTUS	stop_codon	29790481	29790483	.	+	0	ID=g36310.t1.stop1;Parent=g36310.t1;
OX031010.1_Pollenia_amentaria_genome_assembly,_chromosome:_5	AUGUSTUS	gene	29790898	29791575	.	-	.	ID=g36311;
OX031010.1_Pollenia_amentaria_genome_assembly,_chromosome:_5	AUGUSTUS	mRNA	29790898	29791575	1	-	.	ID=g36311.t1;Parent=g36311;
OX031010.1_Pollenia_amentaria_genome_assembly,_chromosome:_5	AUGUSTUS	stop_codon	29790898	29790900	.	-	0	ID=g36311.t1.stop1;Parent=g36311.t1;
OX031010.1_Pollenia_amentaria_genome_assembly,_chromosome:_5	AUGUSTUS	CDS	29790898	29791575	1	-	0	ID=g36311.t1.CDS1;Parent=g36311.t1;
OX031010.1_Pollenia_amentaria_genome_assembly,_chromosome:_5	AUGUSTUS	exon	29790898	29791575	.	-	.	ID=g36311.t1.exon1;Parent=g36311.t1;
OX031010.1_Pollenia_amentaria_genome_assembly,_chromosome:_5	AUGUSTUS	start_codon	29791573	29791575	.	-	0	ID=g36311.t1.start1;Parent=g36311.t1;
OX031010.1_Pollenia_amentaria_genome_assembly,_chromosome:_5	AUGUSTUS	gene	29806172	29806645	.	+	.	ID=g36312;
OX031010.1_Pollenia_amentaria_genome_assembly,_chromosome:_5	AUGUSTUS	mRNA	29806172	29806645	1	+	.	ID=g36312.t1;Parent=g36312;
OX031010.1_Pollenia_amentaria_genome_assembly,_chromosome:_5	AUGUSTUS	start_codon	29806172	29806174	.	+	0	ID=g36312.t1.start1;Parent=g36312.t1;
OX031010.1_Pollenia_amentaria_genome_assembly,_chromosome:_5	AUGUSTUS	CDS	29806172	29806645	1	+	0	ID=g36312.t1.CDS1;Parent=g36312.t1;
OX031010.1_Pollenia_amentaria_genome_assembly,_chromosome:_5	AUGUSTUS	exon	29806172	29806645	.	+	.	ID=g36312.t1.exon1;Parent=g36312.t1;
OX031010.1_Pollenia_amentaria_genome_assembly,_chromosome:_5	AUGUSTUS	stop_codon	29806643	29806645	.	+	0	ID=g36312.t1.stop1;Parent=g36312.t1;
OX031010.1_Pollenia_amentaria_genome_assembly,_chromosome:_5	AUGUSTUS	gene	29843157	29848883	.	+	.	ID=g36313;
OX031010.1_Pollenia_amentaria_genome_assembly,_chromosome:_5	AUGUSTUS	mRNA	29843157	29848883	0.18	+	.	ID=g36313.t1;Parent=g36313;
OX031010.1_Pollenia_amentaria_genome_assembly,_chromosome:_5	AUGUSTUS	start_codon	29843157	29843159	.	+	0	ID=g36313.t1.start1;Parent=g36313.t1;
OX031010.1_Pollenia_amentaria_genome_assembly,_chromosome:_5	AUGUSTUS	CDS	29843157	29845897	0.73	+	0	ID=g36313.t1.CDS1;Parent=g36313.t1;
OX031010.1_Pollenia_amentaria_genome_assembly,_chromosome:_5	AUGUSTUS	exon	29843157	29845897	.	+	.	ID=g36313.t1.exon1;Parent=g36313.t1;
OX031010.1_Pollenia_amentaria_genome_assembly,_chromosome:_5	AUGUSTUS	intron	29845898	29846332	0.73	+	.	ID=g36313.t1.intron1;Parent=g36313.t1;
OX031010.1_Pollenia_amentaria_genome_assembly,_chromosome:_5	AUGUSTUS	CDS	29846333	29846804	0.46	+	1	ID=g36313.t1.CDS2;Parent=g36313.t1;
OX031010.1_Pollenia_amentaria_genome_assembly,_chromosome:_5	AUGUSTUS	exon	29846333	29846804	.	+	.	ID=g36313.t1.exon2;Parent=g36313.t1;
OX031010.1_Pollenia_amentaria_genome_assembly,_chromosome:_5	AUGUSTUS	intron	29846805	29847290	0.58	+	.	ID=g36313.t1.intron2;Parent=g36313.t1;
OX031010.1_Pollenia_amentaria_genome_assembly,_chromosome:_5	AUGUSTUS	CDS	29847291	29847882	0.39	+	0	ID=g36313.t1.CDS3;Parent=g36313.t1;
OX031010.1_Pollenia_amentaria_genome_assembly,_chromosome:_5	AUGUSTUS	exon	29847291	29847882	.	+	.	ID=g36313.t1.exon3;Parent=g36313.t1;
OX031010.1_Pollenia_amentaria_genome_assembly,_chromosome:_5	AUGUSTUS	intron	29847883	29848752	0.37	+	.	ID=g36313.t1.intron3;Parent=g36313.t1;
OX031010.1_Pollenia_amentaria_genome_assembly,_chromosome:_5	AUGUSTUS	CDS	29848753	29848883	0.7	+	2	ID=g36313.t1.CDS4;Parent=g36313.t1;
OX031010.1_Pollenia_amentaria_genome_assembly,_chromosome:_5	AUGUSTUS	exon	29848753	29848883	.	+	.	ID=g36313.t1.exon4;Parent=g36313.t1;
OX031010.1_Pollenia_amentaria_genome_assembly,_chromosome:_5	AUGUSTUS	stop_codon	29848881	29848883	.	+	0	ID=g36313.t1.stop1;Parent=g36313.t1;
OX031010.1_Pollenia_amentaria_genome_assembly,_chromosome:_5	AUGUSTUS	gene	29862553	29883768	.	+	.	ID=g36314;
OX031010.1_Pollenia_amentaria_genome_assembly,_chromosome:_5	AUGUSTUS	mRNA	29862553	29883768	1	+	.	ID=g36314.t1;Parent=g36314;
OX031010.1_Pollenia_amentaria_genome_assembly,_chromosome:_5	AUGUSTUS	start_codon	29862553	29862555	.	+	0	ID=g36314.t1.start1;Parent=g36314.t1;
OX031010.1_Pollenia_amentaria_genome_assembly,_chromosome:_5	AUGUSTUS	CDS	29862553	29864391	1	+	0	ID=g36314.t1.CDS1;Parent=g36314.t1;
OX031010.1_Pollenia_amentaria_genome_assembly,_chromosome:_5	AUGUSTUS	exon	29862553	29864391	.	+	.	ID=g36314.t1.exon1;Parent=g36314.t1;
OX031010.1_Pollenia_amentaria_genome_assembly,_chromosome:_5	AUGUSTUS	intron	29864392	29864493	1	+	.	ID=g36314.t1.intron1;Parent=g36314.t1;
OX031010.1_Pollenia_amentaria_genome_assembly,_chromosome:_5	AUGUSTUS	CDS	29864494	29864695	1	+	0	ID=g36314.t1.CDS2;Parent=g36314.t1;
OX031010.1_Pollenia_amentaria_genome_assembly,_chromosome:_5	AUGUSTUS	exon	29864494	29864695	.	+	.	ID=g36314.t1.exon2;Parent=g36314.t1;
OX031010.1_Pollenia_amentaria_genome_assembly,_chromosome:_5	AUGUSTUS	intron	29864696	29882689	1	+	.	ID=g36314.t1.intron2;Parent=g36314.t1;
OX031010.1_Pollenia_amentaria_genome_assembly,_chromosome:_5	AUGUSTUS	CDS	29882690	29882893	1	+	2	ID=g36314.t1.CDS3;Parent=g36314.t1;
OX031010.1_Pollenia_amentaria_genome_assembly,_chromosome:_5	AUGUSTUS	exon	29882690	29882893	.	+	.	ID=g36314.t1.exon3;Parent=g36314.t1;
OX031010.1_Pollenia_amentaria_genome_assembly,_chromosome:_5	AUGUSTUS	intron	29882894	29882983	1	+	.	ID=g36314.t1.intron3;Parent=g36314.t1;
OX031010.1_Pollenia_amentaria_genome_assembly,_chromosome:_5	AUGUSTUS	CDS	29882984	29883768	1	+	2	ID=g36314.t1.CDS4;Parent=g36314.t1;
OX031010.1_Pollenia_amentaria_genome_assembly,_chromosome:_5	AUGUSTUS	exon	29882984	29883768	.	+	.	ID=g36314.t1.exon4;Parent=g36314.t1;
OX031010.1_Pollenia_amentaria_genome_assembly,_chromosome:_5	AUGUSTUS	stop_codon	29883766	29883768	.	+	0	ID=g36314.t1.stop1;Parent=g36314.t1;
OX031010.1_Pollenia_amentaria_genome_assembly,_chromosome:_5	AUGUSTUS	gene	29913386	29916970	.	+	.	ID=g36315;
OX031010.1_Pollenia_amentaria_genome_assembly,_chromosome:_5	AUGUSTUS	mRNA	29913386	29916970	0.99	+	.	ID=g36315.t1;Parent=g36315;
OX031010.1_Pollenia_amentaria_genome_assembly,_chromosome:_5	AUGUSTUS	start_codon	29913386	29913388	.	+	0	ID=g36315.t1.start1;Parent=g36315.t1;
OX031010.1_Pollenia_amentaria_genome_assembly,_chromosome:_5	AUGUSTUS	CDS	29913386	29913431	1	+	0	ID=g36315.t1.CDS1;Parent=g36315.t1;
OX031010.1_Pollenia_amentaria_genome_assembly,_chromosome:_5	AUGUSTUS	exon	29913386	29913431	.	+	.	ID=g36315.t1.exon1;Parent=g36315.t1;
OX031010.1_Pollenia_amentaria_genome_assembly,_chromosome:_5	AUGUSTUS	intron	29913432	29913560	0.99	+	.	ID=g36315.t1.intron1;Parent=g36315.t1;
OX031010.1_Pollenia_amentaria_genome_assembly,_chromosome:_5	AUGUSTUS	CDS	29913561	29914019	0.99	+	2	ID=g36315.t1.CDS2;Parent=g36315.t1;
OX031010.1_Pollenia_amentaria_genome_assembly,_chromosome:_5	AUGUSTUS	exon	29913561	29914019	.	+	.	ID=g36315.t1.exon2;Parent=g36315.t1;
OX031010.1_Pollenia_amentaria_genome_assembly,_chromosome:_5	AUGUSTUS	intron	29914020	29916290	1	+	.	ID=g36315.t1.intron2;Parent=g36315.t1;
OX031010.1_Pollenia_amentaria_genome_assembly,_chromosome:_5	AUGUSTUS	CDS	29916291	29916970	1	+	2	ID=g36315.t1.CDS3;Parent=g36315.t1;
OX031010.1_Pollenia_amentaria_genome_assembly,_chromosome:_5	AUGUSTUS	exon	29916291	29916970	.	+	.	ID=g36315.t1.exon3;Parent=g36315.t1;
OX031010.1_Pollenia_amentaria_genome_assembly,_chromosome:_5	AUGUSTUS	stop_codon	29916968	29916970	.	+	0	ID=g36315.t1.stop1;Parent=g36315.t1;
OX031010.1_Pollenia_amentaria_genome_assembly,_chromosome:_5	AUGUSTUS	gene	29920581	29922255	.	-	.	ID=g36316;
OX031010.1_Pollenia_amentaria_genome_assembly,_chromosome:_5	AUGUSTUS	mRNA	29920581	29922255	0.96	-	.	ID=g36316.t1;Parent=g36316;
OX031010.1_Pollenia_amentaria_genome_assembly,_chromosome:_5	AUGUSTUS	stop_codon	29920581	29920583	.	-	0	ID=g36316.t1.stop1;Parent=g36316.t1;
OX031010.1_Pollenia_amentaria_genome_assembly,_chromosome:_5	AUGUSTUS	CDS	29920581	29920645	0.96	-	2	ID=g36316.t1.CDS1;Parent=g36316.t1;
OX031010.1_Pollenia_amentaria_genome_assembly,_chromosome:_5	AUGUSTUS	exon	29920581	29920645	.	-	.	ID=g36316.t1.exon1;Parent=g36316.t1;
OX031010.1_Pollenia_amentaria_genome_assembly,_chromosome:_5	AUGUSTUS	intron	29920646	29920892	0.96	-	.	ID=g36316.t1.intron1;Parent=g36316.t1;
OX031010.1_Pollenia_amentaria_genome_assembly,_chromosome:_5	AUGUSTUS	CDS	29920893	29922255	0.96	-	0	ID=g36316.t1.CDS2;Parent=g36316.t1;
OX031010.1_Pollenia_amentaria_genome_assembly,_chromosome:_5	AUGUSTUS	exon	29920893	29922255	.	-	.	ID=g36316.t1.exon2;Parent=g36316.t1;
OX031010.1_Pollenia_amentaria_genome_assembly,_chromosome:_5	AUGUSTUS	start_codon	29922253	29922255	.	-	0	ID=g36316.t1.start1;Parent=g36316.t1;
OX031010.1_Pollenia_amentaria_genome_assembly,_chromosome:_5	GeneMark.hmm3	mRNA	29920879	29922255	.	-	.	ID=g36316.t2;Parent=g36316;
OX031010.1_Pollenia_amentaria_genome_assembly,_chromosome:_5	GeneMark.hmm3	CDS	29920879	29922255	.	-	0	ID=g36316.t2.CDS1;Parent=g36316.t2;
OX031010.1_Pollenia_amentaria_genome_assembly,_chromosome:_5	GeneMark.hmm3	exon	29920879	29922255	.	-	0	ID=g36316.t2.exon1;Parent=g36316.t2;
OX031010.1_Pollenia_amentaria_genome_assembly,_chromosome:_5	AUGUSTUS	gene	29925093	29925341	.	-	.	ID=g36317;
OX031010.1_Pollenia_amentaria_genome_assembly,_chromosome:_5	AUGUSTUS	mRNA	29925093	29925341	1	-	.	ID=g36317.t1;Parent=g36317;
OX031010.1_Pollenia_amentaria_genome_assembly,_chromosome:_5	AUGUSTUS	stop_codon	29925093	29925095	.	-	0	ID=g36317.t1.stop1;Parent=g36317.t1;
OX031010.1_Pollenia_amentaria_genome_assembly,_chromosome:_5	AUGUSTUS	CDS	29925093	29925341	1	-	0	ID=g36317.t1.CDS1;Parent=g36317.t1;
OX031010.1_Pollenia_amentaria_genome_assembly,_chromosome:_5	AUGUSTUS	exon	29925093	29925341	.	-	.	ID=g36317.t1.exon1;Parent=g36317.t1;
OX031010.1_Pollenia_amentaria_genome_assembly,_chromosome:_5	AUGUSTUS	start_codon	29925339	29925341	.	-	0	ID=g36317.t1.start1;Parent=g36317.t1;
OX031010.1_Pollenia_amentaria_genome_assembly,_chromosome:_5	AUGUSTUS	gene	29937948	29939414	.	+	.	ID=g36318;
OX031010.1_Pollenia_amentaria_genome_assembly,_chromosome:_5	AUGUSTUS	mRNA	29937948	29939414	1	+	.	ID=g36318.t1;Parent=g36318;
OX031010.1_Pollenia_amentaria_genome_assembly,_chromosome:_5	AUGUSTUS	start_codon	29937948	29937950	.	+	0	ID=g36318.t1.start1;Parent=g36318.t1;
OX031010.1_Pollenia_amentaria_genome_assembly,_chromosome:_5	AUGUSTUS	CDS	29937948	29939414	1	+	0	ID=g36318.t1.CDS1;Parent=g36318.t1;
OX031010.1_Pollenia_amentaria_genome_assembly,_chromosome:_5	AUGUSTUS	exon	29937948	29939414	.	+	.	ID=g36318.t1.exon1;Parent=g36318.t1;
OX031010.1_Pollenia_amentaria_genome_assembly,_chromosome:_5	AUGUSTUS	stop_codon	29939412	29939414	.	+	0	ID=g36318.t1.stop1;Parent=g36318.t1;
OX031010.1_Pollenia_amentaria_genome_assembly,_chromosome:_5	AUGUSTUS	gene	29953613	29968145	.	-	.	ID=g36319;
OX031010.1_Pollenia_amentaria_genome_assembly,_chromosome:_5	AUGUSTUS	mRNA	29953613	29968145	1	-	.	ID=g36319.t1;Parent=g36319;
OX031010.1_Pollenia_amentaria_genome_assembly,_chromosome:_5	AUGUSTUS	stop_codon	29953613	29953615	.	-	0	ID=g36319.t1.stop1;Parent=g36319.t1;
OX031010.1_Pollenia_amentaria_genome_assembly,_chromosome:_5	AUGUSTUS	CDS	29953613	29954354	1	-	1	ID=g36319.t1.CDS1;Parent=g36319.t1;
OX031010.1_Pollenia_amentaria_genome_assembly,_chromosome:_5	AUGUSTUS	exon	29953613	29954354	.	-	.	ID=g36319.t1.exon1;Parent=g36319.t1;
OX031010.1_Pollenia_amentaria_genome_assembly,_chromosome:_5	AUGUSTUS	intron	29954355	29954430	1	-	.	ID=g36319.t1.intron1;Parent=g36319.t1;
OX031010.1_Pollenia_amentaria_genome_assembly,_chromosome:_5	AUGUSTUS	CDS	29954431	29954933	1	-	0	ID=g36319.t1.CDS2;Parent=g36319.t1;
OX031010.1_Pollenia_amentaria_genome_assembly,_chromosome:_5	AUGUSTUS	exon	29954431	29954933	.	-	.	ID=g36319.t1.exon2;Parent=g36319.t1;
OX031010.1_Pollenia_amentaria_genome_assembly,_chromosome:_5	AUGUSTUS	intron	29954934	29955071	1	-	.	ID=g36319.t1.intron2;Parent=g36319.t1;
OX031010.1_Pollenia_amentaria_genome_assembly,_chromosome:_5	AUGUSTUS	CDS	29955072	29956472	1	-	0	ID=g36319.t1.CDS3;Parent=g36319.t1;
OX031010.1_Pollenia_amentaria_genome_assembly,_chromosome:_5	AUGUSTUS	exon	29955072	29956472	.	-	.	ID=g36319.t1.exon3;Parent=g36319.t1;
OX031010.1_Pollenia_amentaria_genome_assembly,_chromosome:_5	AUGUSTUS	intron	29956473	29956592	1	-	.	ID=g36319.t1.intron3;Parent=g36319.t1;
OX031010.1_Pollenia_amentaria_genome_assembly,_chromosome:_5	AUGUSTUS	CDS	29956593	29956750	1	-	2	ID=g36319.t1.CDS4;Parent=g36319.t1;
OX031010.1_Pollenia_amentaria_genome_assembly,_chromosome:_5	AUGUSTUS	exon	29956593	29956750	.	-	.	ID=g36319.t1.exon4;Parent=g36319.t1;
OX031010.1_Pollenia_amentaria_genome_assembly,_chromosome:_5	AUGUSTUS	intron	29956751	29956813	1	-	.	ID=g36319.t1.intron4;Parent=g36319.t1;
OX031010.1_Pollenia_amentaria_genome_assembly,_chromosome:_5	AUGUSTUS	CDS	29956814	29957641	1	-	2	ID=g36319.t1.CDS5;Parent=g36319.t1;
OX031010.1_Pollenia_amentaria_genome_assembly,_chromosome:_5	AUGUSTUS	exon	29956814	29957641	.	-	.	ID=g36319.t1.exon5;Parent=g36319.t1;
OX031010.1_Pollenia_amentaria_genome_assembly,_chromosome:_5	AUGUSTUS	intron	29957642	29967672	1	-	.	ID=g36319.t1.intron5;Parent=g36319.t1;
OX031010.1_Pollenia_amentaria_genome_assembly,_chromosome:_5	AUGUSTUS	CDS	29967673	29967941	1	-	1	ID=g36319.t1.CDS6;Parent=g36319.t1;
OX031010.1_Pollenia_amentaria_genome_assembly,_chromosome:_5	AUGUSTUS	exon	29967673	29967941	.	-	.	ID=g36319.t1.exon6;Parent=g36319.t1;
OX031010.1_Pollenia_amentaria_genome_assembly,_chromosome:_5	AUGUSTUS	intron	29967942	29968008	1	-	.	ID=g36319.t1.intron6;Parent=g36319.t1;
OX031010.1_Pollenia_amentaria_genome_assembly,_chromosome:_5	AUGUSTUS	CDS	29968009	29968145	1	-	0	ID=g36319.t1.CDS7;Parent=g36319.t1;
OX031010.1_Pollenia_amentaria_genome_assembly,_chromosome:_5	AUGUSTUS	exon	29968009	29968145	.	-	.	ID=g36319.t1.exon7;Parent=g36319.t1;
OX031010.1_Pollenia_amentaria_genome_assembly,_chromosome:_5	AUGUSTUS	start_codon	29968143	29968145	.	-	0	ID=g36319.t1.start1;Parent=g36319.t1;
OX031010.1_Pollenia_amentaria_genome_assembly,_chromosome:_5	GeneMark.hmm3	mRNA	29967653	29968145	.	-	.	ID=g36319.t2;Parent=g36319;
OX031010.1_Pollenia_amentaria_genome_assembly,_chromosome:_5	GeneMark.hmm3	stop_codon	29967653	29967655	.	-	0	ID=g36319.t2.stop1;Parent=g36319.t2;
OX031010.1_Pollenia_amentaria_genome_assembly,_chromosome:_5	GeneMark.hmm3	CDS	29967653	29967941	.	-	1	ID=g36319.t2.CDS1;Parent=g36319.t2;
OX031010.1_Pollenia_amentaria_genome_assembly,_chromosome:_5	GeneMark.hmm3	exon	29967653	29967941	0	-	.	ID=g36319.t2.exon1;Parent=g36319.t2;
OX031010.1_Pollenia_amentaria_genome_assembly,_chromosome:_5	GeneMark.hmm3	intron	29967942	29968008	.	-	0	ID=g36319.t2.intron1;Parent=g36319.t2;
OX031010.1_Pollenia_amentaria_genome_assembly,_chromosome:_5	GeneMark.hmm3	CDS	29968009	29968145	.	-	0	ID=g36319.t2.CDS2;Parent=g36319.t2;
OX031010.1_Pollenia_amentaria_genome_assembly,_chromosome:_5	GeneMark.hmm3	exon	29968009	29968145	0	-	.	ID=g36319.t2.exon2;Parent=g36319.t2;
OX031010.1_Pollenia_amentaria_genome_assembly,_chromosome:_5	GeneMark.hmm3	start_codon	29968143	29968145	.	-	0	ID=g36319.t2.start1;Parent=g36319.t2;
OX031010.1_Pollenia_amentaria_genome_assembly,_chromosome:_5	AUGUSTUS	gene	29983081	29997038	.	-	.	ID=g36320;
OX031010.1_Pollenia_amentaria_genome_assembly,_chromosome:_5	AUGUSTUS	mRNA	29983081	29997038	1	-	.	ID=g36320.t1;Parent=g36320;
OX031010.1_Pollenia_amentaria_genome_assembly,_chromosome:_5	AUGUSTUS	stop_codon	29983081	29983083	.	-	0	ID=g36320.t1.stop1;Parent=g36320.t1;
OX031010.1_Pollenia_amentaria_genome_assembly,_chromosome:_5	AUGUSTUS	CDS	29983081	29984873	1	-	2	ID=g36320.t1.CDS1;Parent=g36320.t1;
OX031010.1_Pollenia_amentaria_genome_assembly,_chromosome:_5	AUGUSTUS	exon	29983081	29984873	.	-	.	ID=g36320.t1.exon1;Parent=g36320.t1;
OX031010.1_Pollenia_amentaria_genome_assembly,_chromosome:_5	AUGUSTUS	intron	29984874	29985250	1	-	.	ID=g36320.t1.intron1;Parent=g36320.t1;
OX031010.1_Pollenia_amentaria_genome_assembly,_chromosome:_5	AUGUSTUS	CDS	29985251	29985698	1	-	0	ID=g36320.t1.CDS2;Parent=g36320.t1;
OX031010.1_Pollenia_amentaria_genome_assembly,_chromosome:_5	AUGUSTUS	exon	29985251	29985698	.	-	.	ID=g36320.t1.exon2;Parent=g36320.t1;
OX031010.1_Pollenia_amentaria_genome_assembly,_chromosome:_5	AUGUSTUS	intron	29985699	29986004	1	-	.	ID=g36320.t1.intron2;Parent=g36320.t1;
OX031010.1_Pollenia_amentaria_genome_assembly,_chromosome:_5	AUGUSTUS	CDS	29986005	29986281	1	-	1	ID=g36320.t1.CDS3;Parent=g36320.t1;
OX031010.1_Pollenia_amentaria_genome_assembly,_chromosome:_5	AUGUSTUS	exon	29986005	29986281	.	-	.	ID=g36320.t1.exon3;Parent=g36320.t1;
OX031010.1_Pollenia_amentaria_genome_assembly,_chromosome:_5	AUGUSTUS	intron	29986282	29986705	1	-	.	ID=g36320.t1.intron3;Parent=g36320.t1;
OX031010.1_Pollenia_amentaria_genome_assembly,_chromosome:_5	AUGUSTUS	CDS	29986706	29986811	1	-	2	ID=g36320.t1.CDS4;Parent=g36320.t1;
OX031010.1_Pollenia_amentaria_genome_assembly,_chromosome:_5	AUGUSTUS	exon	29986706	29986811	.	-	.	ID=g36320.t1.exon4;Parent=g36320.t1;
OX031010.1_Pollenia_amentaria_genome_assembly,_chromosome:_5	AUGUSTUS	intron	29986812	29986875	1	-	.	ID=g36320.t1.intron4;Parent=g36320.t1;
OX031010.1_Pollenia_amentaria_genome_assembly,_chromosome:_5	AUGUSTUS	CDS	29986876	29987577	1	-	2	ID=g36320.t1.CDS5;Parent=g36320.t1;
OX031010.1_Pollenia_amentaria_genome_assembly,_chromosome:_5	AUGUSTUS	exon	29986876	29987577	.	-	.	ID=g36320.t1.exon5;Parent=g36320.t1;
OX031010.1_Pollenia_amentaria_genome_assembly,_chromosome:_5	AUGUSTUS	intron	29987578	29987634	1	-	.	ID=g36320.t1.intron5;Parent=g36320.t1;
OX031010.1_Pollenia_amentaria_genome_assembly,_chromosome:_5	AUGUSTUS	CDS	29987635	29987741	1	-	1	ID=g36320.t1.CDS6;Parent=g36320.t1;
OX031010.1_Pollenia_amentaria_genome_assembly,_chromosome:_5	AUGUSTUS	exon	29987635	29987741	.	-	.	ID=g36320.t1.exon6;Parent=g36320.t1;
OX031010.1_Pollenia_amentaria_genome_assembly,_chromosome:_5	AUGUSTUS	intron	29987742	29987838	1	-	.	ID=g36320.t1.intron6;Parent=g36320.t1;
OX031010.1_Pollenia_amentaria_genome_assembly,_chromosome:_5	AUGUSTUS	CDS	29987839	29988209	1	-	0	ID=g36320.t1.CDS7;Parent=g36320.t1;
OX031010.1_Pollenia_amentaria_genome_assembly,_chromosome:_5	AUGUSTUS	exon	29987839	29988209	.	-	.	ID=g36320.t1.exon7;Parent=g36320.t1;
OX031010.1_Pollenia_amentaria_genome_assembly,_chromosome:_5	AUGUSTUS	intron	29988210	29988550	1	-	.	ID=g36320.t1.intron7;Parent=g36320.t1;
OX031010.1_Pollenia_amentaria_genome_assembly,_chromosome:_5	AUGUSTUS	CDS	29988551	29988827	1	-	1	ID=g36320.t1.CDS8;Parent=g36320.t1;
OX031010.1_Pollenia_amentaria_genome_assembly,_chromosome:_5	AUGUSTUS	exon	29988551	29988827	.	-	.	ID=g36320.t1.exon8;Parent=g36320.t1;
OX031010.1_Pollenia_amentaria_genome_assembly,_chromosome:_5	AUGUSTUS	intron	29988828	29989638	1	-	.	ID=g36320.t1.intron8;Parent=g36320.t1;
OX031010.1_Pollenia_amentaria_genome_assembly,_chromosome:_5	AUGUSTUS	CDS	29989639	29989700	1	-	0	ID=g36320.t1.CDS9;Parent=g36320.t1;
OX031010.1_Pollenia_amentaria_genome_assembly,_chromosome:_5	AUGUSTUS	exon	29989639	29989700	.	-	.	ID=g36320.t1.exon9;Parent=g36320.t1;
OX031010.1_Pollenia_amentaria_genome_assembly,_chromosome:_5	AUGUSTUS	intron	29989701	29989817	1	-	.	ID=g36320.t1.intron9;Parent=g36320.t1;
OX031010.1_Pollenia_amentaria_genome_assembly,_chromosome:_5	AUGUSTUS	CDS	29989818	29990112	1	-	1	ID=g36320.t1.CDS10;Parent=g36320.t1;
OX031010.1_Pollenia_amentaria_genome_assembly,_chromosome:_5	AUGUSTUS	exon	29989818	29990112	.	-	.	ID=g36320.t1.exon10;Parent=g36320.t1;
OX031010.1_Pollenia_amentaria_genome_assembly,_chromosome:_5	AUGUSTUS	intron	29990113	29990170	1	-	.	ID=g36320.t1.intron10;Parent=g36320.t1;
OX031010.1_Pollenia_amentaria_genome_assembly,_chromosome:_5	AUGUSTUS	CDS	29990171	29990378	1	-	2	ID=g36320.t1.CDS11;Parent=g36320.t1;
OX031010.1_Pollenia_amentaria_genome_assembly,_chromosome:_5	AUGUSTUS	exon	29990171	29990378	.	-	.	ID=g36320.t1.exon11;Parent=g36320.t1;
OX031010.1_Pollenia_amentaria_genome_assembly,_chromosome:_5	AUGUSTUS	intron	29990379	29990642	1	-	.	ID=g36320.t1.intron11;Parent=g36320.t1;
OX031010.1_Pollenia_amentaria_genome_assembly,_chromosome:_5	AUGUSTUS	CDS	29990643	29990871	1	-	0	ID=g36320.t1.CDS12;Parent=g36320.t1;
OX031010.1_Pollenia_amentaria_genome_assembly,_chromosome:_5	AUGUSTUS	exon	29990643	29990871	.	-	.	ID=g36320.t1.exon12;Parent=g36320.t1;
OX031010.1_Pollenia_amentaria_genome_assembly,_chromosome:_5	AUGUSTUS	intron	29990872	29996719	1	-	.	ID=g36320.t1.intron12;Parent=g36320.t1;
OX031010.1_Pollenia_amentaria_genome_assembly,_chromosome:_5	AUGUSTUS	CDS	29996720	29996883	1	-	2	ID=g36320.t1.CDS13;Parent=g36320.t1;
OX031010.1_Pollenia_amentaria_genome_assembly,_chromosome:_5	AUGUSTUS	exon	29996720	29996883	.	-	.	ID=g36320.t1.exon13;Parent=g36320.t1;
OX031010.1_Pollenia_amentaria_genome_assembly,_chromosome:_5	AUGUSTUS	intron	29996884	29996938	1	-	.	ID=g36320.t1.intron13;Parent=g36320.t1;
OX031010.1_Pollenia_amentaria_genome_assembly,_chromosome:_5	AUGUSTUS	CDS	29996939	29997038	1	-	0	ID=g36320.t1.CDS14;Parent=g36320.t1;
OX031010.1_Pollenia_amentaria_genome_assembly,_chromosome:_5	AUGUSTUS	exon	29996939	29997038	.	-	.	ID=g36320.t1.exon14;Parent=g36320.t1;
OX031010.1_Pollenia_amentaria_genome_assembly,_chromosome:_5	AUGUSTUS	start_codon	29997036	29997038	.	-	0	ID=g36320.t1.start1;Parent=g36320.t1;
OX031010.1_Pollenia_amentaria_genome_assembly,_chromosome:_5	AUGUSTUS	gene	30021637	30025163	.	+	.	ID=g36321;
OX031010.1_Pollenia_amentaria_genome_assembly,_chromosome:_5	AUGUSTUS	mRNA	30021637	30025163	0.97	+	.	ID=g36321.t1;Parent=g36321;
OX031010.1_Pollenia_amentaria_genome_assembly,_chromosome:_5	AUGUSTUS	start_codon	30021637	30021639	.	+	0	ID=g36321.t1.start1;Parent=g36321.t1;
OX031010.1_Pollenia_amentaria_genome_assembly,_chromosome:_5	AUGUSTUS	CDS	30021637	30022433	0.99	+	0	ID=g36321.t1.CDS1;Parent=g36321.t1;
OX031010.1_Pollenia_amentaria_genome_assembly,_chromosome:_5	AUGUSTUS	exon	30021637	30022433	.	+	.	ID=g36321.t1.exon1;Parent=g36321.t1;
OX031010.1_Pollenia_amentaria_genome_assembly,_chromosome:_5	AUGUSTUS	intron	30022434	30022492	0.99	+	.	ID=g36321.t1.intron1;Parent=g36321.t1;
OX031010.1_Pollenia_amentaria_genome_assembly,_chromosome:_5	AUGUSTUS	CDS	30022493	30025163	0.97	+	1	ID=g36321.t1.CDS2;Parent=g36321.t1;
OX031010.1_Pollenia_amentaria_genome_assembly,_chromosome:_5	AUGUSTUS	exon	30022493	30025163	.	+	.	ID=g36321.t1.exon2;Parent=g36321.t1;
OX031010.1_Pollenia_amentaria_genome_assembly,_chromosome:_5	AUGUSTUS	stop_codon	30025161	30025163	.	+	0	ID=g36321.t1.stop1;Parent=g36321.t1;
OX031010.1_Pollenia_amentaria_genome_assembly,_chromosome:_5	AUGUSTUS	mRNA	30021637	30025163	0.38	+	.	ID=g36321.t2;Parent=g36321;
OX031010.1_Pollenia_amentaria_genome_assembly,_chromosome:_5	AUGUSTUS	start_codon	30021637	30021639	.	+	0	ID=g36321.t2.start1;Parent=g36321.t2;
OX031010.1_Pollenia_amentaria_genome_assembly,_chromosome:_5	AUGUSTUS	CDS	30021637	30022433	0.99	+	0	ID=g36321.t2.CDS1;Parent=g36321.t2;
OX031010.1_Pollenia_amentaria_genome_assembly,_chromosome:_5	AUGUSTUS	exon	30021637	30022433	.	+	.	ID=g36321.t2.exon1;Parent=g36321.t2;
OX031010.1_Pollenia_amentaria_genome_assembly,_chromosome:_5	AUGUSTUS	intron	30022434	30022492	0.99	+	.	ID=g36321.t2.intron1;Parent=g36321.t2;
OX031010.1_Pollenia_amentaria_genome_assembly,_chromosome:_5	AUGUSTUS	CDS	30022493	30022676	0.66	+	1	ID=g36321.t2.CDS2;Parent=g36321.t2;
OX031010.1_Pollenia_amentaria_genome_assembly,_chromosome:_5	AUGUSTUS	exon	30022493	30022676	.	+	.	ID=g36321.t2.exon2;Parent=g36321.t2;
OX031010.1_Pollenia_amentaria_genome_assembly,_chromosome:_5	AUGUSTUS	intron	30022677	30022919	0.66	+	.	ID=g36321.t2.intron2;Parent=g36321.t2;
OX031010.1_Pollenia_amentaria_genome_assembly,_chromosome:_5	AUGUSTUS	CDS	30022920	30023837	0.58	+	0	ID=g36321.t2.CDS3;Parent=g36321.t2;
OX031010.1_Pollenia_amentaria_genome_assembly,_chromosome:_5	AUGUSTUS	exon	30022920	30023837	.	+	.	ID=g36321.t2.exon3;Parent=g36321.t2;
OX031010.1_Pollenia_amentaria_genome_assembly,_chromosome:_5	AUGUSTUS	intron	30023838	30024956	0.67	+	.	ID=g36321.t2.intron3;Parent=g36321.t2;
OX031010.1_Pollenia_amentaria_genome_assembly,_chromosome:_5	AUGUSTUS	CDS	30024957	30025163	0.96	+	0	ID=g36321.t2.CDS4;Parent=g36321.t2;
OX031010.1_Pollenia_amentaria_genome_assembly,_chromosome:_5	AUGUSTUS	exon	30024957	30025163	.	+	.	ID=g36321.t2.exon4;Parent=g36321.t2;
OX031010.1_Pollenia_amentaria_genome_assembly,_chromosome:_5	AUGUSTUS	stop_codon	30025161	30025163	.	+	0	ID=g36321.t2.stop1;Parent=g36321.t2;
OX031010.1_Pollenia_amentaria_genome_assembly,_chromosome:_5	AUGUSTUS	gene	30029180	30030269	.	-	.	ID=g36322;
OX031010.1_Pollenia_amentaria_genome_assembly,_chromosome:_5	AUGUSTUS	mRNA	30029180	30030269	1	-	.	ID=g36322.t1;Parent=g36322;
OX031010.1_Pollenia_amentaria_genome_assembly,_chromosome:_5	AUGUSTUS	stop_codon	30029180	30029182	.	-	0	ID=g36322.t1.stop1;Parent=g36322.t1;
OX031010.1_Pollenia_amentaria_genome_assembly,_chromosome:_5	AUGUSTUS	CDS	30029180	30029269	1	-	0	ID=g36322.t1.CDS1;Parent=g36322.t1;
OX031010.1_Pollenia_amentaria_genome_assembly,_chromosome:_5	AUGUSTUS	exon	30029180	30029269	.	-	.	ID=g36322.t1.exon1;Parent=g36322.t1;
OX031010.1_Pollenia_amentaria_genome_assembly,_chromosome:_5	AUGUSTUS	intron	30029270	30029326	1	-	.	ID=g36322.t1.intron1;Parent=g36322.t1;
OX031010.1_Pollenia_amentaria_genome_assembly,_chromosome:_5	AUGUSTUS	CDS	30029327	30029490	1	-	2	ID=g36322.t1.CDS2;Parent=g36322.t1;
OX031010.1_Pollenia_amentaria_genome_assembly,_chromosome:_5	AUGUSTUS	exon	30029327	30029490	.	-	.	ID=g36322.t1.exon2;Parent=g36322.t1;
OX031010.1_Pollenia_amentaria_genome_assembly,_chromosome:_5	AUGUSTUS	intron	30029491	30029545	1	-	.	ID=g36322.t1.intron2;Parent=g36322.t1;
OX031010.1_Pollenia_amentaria_genome_assembly,_chromosome:_5	AUGUSTUS	CDS	30029546	30029670	1	-	1	ID=g36322.t1.CDS3;Parent=g36322.t1;
OX031010.1_Pollenia_amentaria_genome_assembly,_chromosome:_5	AUGUSTUS	exon	30029546	30029670	.	-	.	ID=g36322.t1.exon3;Parent=g36322.t1;
OX031010.1_Pollenia_amentaria_genome_assembly,_chromosome:_5	AUGUSTUS	intron	30029671	30029726	1	-	.	ID=g36322.t1.intron3;Parent=g36322.t1;
OX031010.1_Pollenia_amentaria_genome_assembly,_chromosome:_5	AUGUSTUS	CDS	30029727	30030181	1	-	0	ID=g36322.t1.CDS4;Parent=g36322.t1;
OX031010.1_Pollenia_amentaria_genome_assembly,_chromosome:_5	AUGUSTUS	exon	30029727	30030181	.	-	.	ID=g36322.t1.exon4;Parent=g36322.t1;
OX031010.1_Pollenia_amentaria_genome_assembly,_chromosome:_5	AUGUSTUS	intron	30030182	30030239	1	-	.	ID=g36322.t1.intron4;Parent=g36322.t1;
OX031010.1_Pollenia_amentaria_genome_assembly,_chromosome:_5	AUGUSTUS	CDS	30030240	30030269	1	-	0	ID=g36322.t1.CDS5;Parent=g36322.t1;
OX031010.1_Pollenia_amentaria_genome_assembly,_chromosome:_5	AUGUSTUS	exon	30030240	30030269	.	-	.	ID=g36322.t1.exon5;Parent=g36322.t1;
OX031010.1_Pollenia_amentaria_genome_assembly,_chromosome:_5	AUGUSTUS	start_codon	30030267	30030269	.	-	0	ID=g36322.t1.start1;Parent=g36322.t1;
OX031010.1_Pollenia_amentaria_genome_assembly,_chromosome:_5	AUGUSTUS	gene	30034359	30036609	.	-	.	ID=g36323;
OX031010.1_Pollenia_amentaria_genome_assembly,_chromosome:_5	AUGUSTUS	mRNA	30034359	30036609	1	-	.	ID=g36323.t1;Parent=g36323;
OX031010.1_Pollenia_amentaria_genome_assembly,_chromosome:_5	AUGUSTUS	stop_codon	30034359	30034361	.	-	0	ID=g36323.t1.stop1;Parent=g36323.t1;
OX031010.1_Pollenia_amentaria_genome_assembly,_chromosome:_5	AUGUSTUS	CDS	30034359	30034448	1	-	0	ID=g36323.t1.CDS1;Parent=g36323.t1;
OX031010.1_Pollenia_amentaria_genome_assembly,_chromosome:_5	AUGUSTUS	exon	30034359	30034448	.	-	.	ID=g36323.t1.exon1;Parent=g36323.t1;
OX031010.1_Pollenia_amentaria_genome_assembly,_chromosome:_5	AUGUSTUS	intron	30034449	30034893	1	-	.	ID=g36323.t1.intron1;Parent=g36323.t1;
OX031010.1_Pollenia_amentaria_genome_assembly,_chromosome:_5	AUGUSTUS	CDS	30034894	30035182	1	-	1	ID=g36323.t1.CDS2;Parent=g36323.t1;
OX031010.1_Pollenia_amentaria_genome_assembly,_chromosome:_5	AUGUSTUS	exon	30034894	30035182	.	-	.	ID=g36323.t1.exon2;Parent=g36323.t1;
OX031010.1_Pollenia_amentaria_genome_assembly,_chromosome:_5	AUGUSTUS	intron	30035183	30036061	1	-	.	ID=g36323.t1.intron2;Parent=g36323.t1;
OX031010.1_Pollenia_amentaria_genome_assembly,_chromosome:_5	AUGUSTUS	CDS	30036062	30036516	1	-	0	ID=g36323.t1.CDS3;Parent=g36323.t1;
OX031010.1_Pollenia_amentaria_genome_assembly,_chromosome:_5	AUGUSTUS	exon	30036062	30036516	.	-	.	ID=g36323.t1.exon3;Parent=g36323.t1;
OX031010.1_Pollenia_amentaria_genome_assembly,_chromosome:_5	AUGUSTUS	intron	30036517	30036576	1	-	.	ID=g36323.t1.intron3;Parent=g36323.t1;
OX031010.1_Pollenia_amentaria_genome_assembly,_chromosome:_5	AUGUSTUS	CDS	30036577	30036609	1	-	0	ID=g36323.t1.CDS4;Parent=g36323.t1;
OX031010.1_Pollenia_amentaria_genome_assembly,_chromosome:_5	AUGUSTUS	exon	30036577	30036609	.	-	.	ID=g36323.t1.exon4;Parent=g36323.t1;
OX031010.1_Pollenia_amentaria_genome_assembly,_chromosome:_5	AUGUSTUS	start_codon	30036607	30036609	.	-	0	ID=g36323.t1.start1;Parent=g36323.t1;
OX031010.1_Pollenia_amentaria_genome_assembly,_chromosome:_5	AUGUSTUS	gene	30040191	30041364	.	+	.	ID=g36324;
OX031010.1_Pollenia_amentaria_genome_assembly,_chromosome:_5	AUGUSTUS	mRNA	30040191	30041364	1	+	.	ID=g36324.t1;Parent=g36324;
OX031010.1_Pollenia_amentaria_genome_assembly,_chromosome:_5	AUGUSTUS	start_codon	30040191	30040193	.	+	0	ID=g36324.t1.start1;Parent=g36324.t1;
OX031010.1_Pollenia_amentaria_genome_assembly,_chromosome:_5	AUGUSTUS	CDS	30040191	30040346	1	+	0	ID=g36324.t1.CDS1;Parent=g36324.t1;
OX031010.1_Pollenia_amentaria_genome_assembly,_chromosome:_5	AUGUSTUS	exon	30040191	30040346	.	+	.	ID=g36324.t1.exon1;Parent=g36324.t1;
OX031010.1_Pollenia_amentaria_genome_assembly,_chromosome:_5	AUGUSTUS	intron	30040347	30040403	1	+	.	ID=g36324.t1.intron1;Parent=g36324.t1;
OX031010.1_Pollenia_amentaria_genome_assembly,_chromosome:_5	AUGUSTUS	CDS	30040404	30040563	1	+	0	ID=g36324.t1.CDS2;Parent=g36324.t1;
OX031010.1_Pollenia_amentaria_genome_assembly,_chromosome:_5	AUGUSTUS	exon	30040404	30040563	.	+	.	ID=g36324.t1.exon2;Parent=g36324.t1;
OX031010.1_Pollenia_amentaria_genome_assembly,_chromosome:_5	AUGUSTUS	intron	30040564	30040659	1	+	.	ID=g36324.t1.intron2;Parent=g36324.t1;
OX031010.1_Pollenia_amentaria_genome_assembly,_chromosome:_5	AUGUSTUS	CDS	30040660	30040876	1	+	2	ID=g36324.t1.CDS3;Parent=g36324.t1;
OX031010.1_Pollenia_amentaria_genome_assembly,_chromosome:_5	AUGUSTUS	exon	30040660	30040876	.	+	.	ID=g36324.t1.exon3;Parent=g36324.t1;
OX031010.1_Pollenia_amentaria_genome_assembly,_chromosome:_5	AUGUSTUS	intron	30040877	30040934	1	+	.	ID=g36324.t1.intron3;Parent=g36324.t1;
OX031010.1_Pollenia_amentaria_genome_assembly,_chromosome:_5	AUGUSTUS	CDS	30040935	30041364	1	+	1	ID=g36324.t1.CDS4;Parent=g36324.t1;
OX031010.1_Pollenia_amentaria_genome_assembly,_chromosome:_5	AUGUSTUS	exon	30040935	30041364	.	+	.	ID=g36324.t1.exon4;Parent=g36324.t1;
OX031010.1_Pollenia_amentaria_genome_assembly,_chromosome:_5	AUGUSTUS	stop_codon	30041362	30041364	.	+	0	ID=g36324.t1.stop1;Parent=g36324.t1;
OX031010.1_Pollenia_amentaria_genome_assembly,_chromosome:_5	AUGUSTUS	gene	30043427	30044434	.	-	.	ID=g36325;
OX031010.1_Pollenia_amentaria_genome_assembly,_chromosome:_5	AUGUSTUS	mRNA	30043427	30044434	1	-	.	ID=g36325.t1;Parent=g36325;
OX031010.1_Pollenia_amentaria_genome_assembly,_chromosome:_5	AUGUSTUS	stop_codon	30043427	30043429	.	-	0	ID=g36325.t1.stop1;Parent=g36325.t1;
OX031010.1_Pollenia_amentaria_genome_assembly,_chromosome:_5	AUGUSTUS	CDS	30043427	30044434	1	-	0	ID=g36325.t1.CDS1;Parent=g36325.t1;
OX031010.1_Pollenia_amentaria_genome_assembly,_chromosome:_5	AUGUSTUS	exon	30043427	30044434	.	-	.	ID=g36325.t1.exon1;Parent=g36325.t1;
OX031010.1_Pollenia_amentaria_genome_assembly,_chromosome:_5	AUGUSTUS	start_codon	30044432	30044434	.	-	0	ID=g36325.t1.start1;Parent=g36325.t1;
OX031010.1_Pollenia_amentaria_genome_assembly,_chromosome:_5	AUGUSTUS	gene	30052353	30068809	.	-	.	ID=g36326;
OX031010.1_Pollenia_amentaria_genome_assembly,_chromosome:_5	AUGUSTUS	mRNA	30052353	30068809	0.2	-	.	ID=g36326.t1;Parent=g36326;
OX031010.1_Pollenia_amentaria_genome_assembly,_chromosome:_5	AUGUSTUS	stop_codon	30052353	30052355	.	-	0	ID=g36326.t1.stop1;Parent=g36326.t1;
OX031010.1_Pollenia_amentaria_genome_assembly,_chromosome:_5	AUGUSTUS	CDS	30052353	30053663	1	-	0	ID=g36326.t1.CDS1;Parent=g36326.t1;
OX031010.1_Pollenia_amentaria_genome_assembly,_chromosome:_5	AUGUSTUS	exon	30052353	30053663	.	-	.	ID=g36326.t1.exon1;Parent=g36326.t1;
OX031010.1_Pollenia_amentaria_genome_assembly,_chromosome:_5	AUGUSTUS	intron	30053664	30053740	1	-	.	ID=g36326.t1.intron1;Parent=g36326.t1;
OX031010.1_Pollenia_amentaria_genome_assembly,_chromosome:_5	AUGUSTUS	CDS	30053741	30053876	1	-	1	ID=g36326.t1.CDS2;Parent=g36326.t1;
OX031010.1_Pollenia_amentaria_genome_assembly,_chromosome:_5	AUGUSTUS	exon	30053741	30053876	.	-	.	ID=g36326.t1.exon2;Parent=g36326.t1;
OX031010.1_Pollenia_amentaria_genome_assembly,_chromosome:_5	AUGUSTUS	intron	30053877	30053933	1	-	.	ID=g36326.t1.intron2;Parent=g36326.t1;
OX031010.1_Pollenia_amentaria_genome_assembly,_chromosome:_5	AUGUSTUS	CDS	30053934	30054262	1	-	0	ID=g36326.t1.CDS3;Parent=g36326.t1;
OX031010.1_Pollenia_amentaria_genome_assembly,_chromosome:_5	AUGUSTUS	exon	30053934	30054262	.	-	.	ID=g36326.t1.exon3;Parent=g36326.t1;
OX031010.1_Pollenia_amentaria_genome_assembly,_chromosome:_5	AUGUSTUS	intron	30054263	30054821	1	-	.	ID=g36326.t1.intron3;Parent=g36326.t1;
OX031010.1_Pollenia_amentaria_genome_assembly,_chromosome:_5	AUGUSTUS	CDS	30054822	30054955	1	-	2	ID=g36326.t1.CDS4;Parent=g36326.t1;
OX031010.1_Pollenia_amentaria_genome_assembly,_chromosome:_5	AUGUSTUS	exon	30054822	30054955	.	-	.	ID=g36326.t1.exon4;Parent=g36326.t1;
OX031010.1_Pollenia_amentaria_genome_assembly,_chromosome:_5	AUGUSTUS	intron	30054956	30055077	1	-	.	ID=g36326.t1.intron4;Parent=g36326.t1;
OX031010.1_Pollenia_amentaria_genome_assembly,_chromosome:_5	AUGUSTUS	CDS	30055078	30056269	1	-	0	ID=g36326.t1.CDS5;Parent=g36326.t1;
OX031010.1_Pollenia_amentaria_genome_assembly,_chromosome:_5	AUGUSTUS	exon	30055078	30056269	.	-	.	ID=g36326.t1.exon5;Parent=g36326.t1;
OX031010.1_Pollenia_amentaria_genome_assembly,_chromosome:_5	AUGUSTUS	intron	30056270	30065021	1	-	.	ID=g36326.t1.intron5;Parent=g36326.t1;
OX031010.1_Pollenia_amentaria_genome_assembly,_chromosome:_5	AUGUSTUS	CDS	30065022	30065153	1	-	0	ID=g36326.t1.CDS6;Parent=g36326.t1;
OX031010.1_Pollenia_amentaria_genome_assembly,_chromosome:_5	AUGUSTUS	exon	30065022	30065153	.	-	.	ID=g36326.t1.exon6;Parent=g36326.t1;
OX031010.1_Pollenia_amentaria_genome_assembly,_chromosome:_5	AUGUSTUS	intron	30065154	30065598	1	-	.	ID=g36326.t1.intron6;Parent=g36326.t1;
OX031010.1_Pollenia_amentaria_genome_assembly,_chromosome:_5	AUGUSTUS	CDS	30065599	30065941	1	-	1	ID=g36326.t1.CDS7;Parent=g36326.t1;
OX031010.1_Pollenia_amentaria_genome_assembly,_chromosome:_5	AUGUSTUS	exon	30065599	30065941	.	-	.	ID=g36326.t1.exon7;Parent=g36326.t1;
OX031010.1_Pollenia_amentaria_genome_assembly,_chromosome:_5	AUGUSTUS	intron	30065942	30066030	1	-	.	ID=g36326.t1.intron7;Parent=g36326.t1;
OX031010.1_Pollenia_amentaria_genome_assembly,_chromosome:_5	AUGUSTUS	CDS	30066031	30067192	0.95	-	2	ID=g36326.t1.CDS8;Parent=g36326.t1;
OX031010.1_Pollenia_amentaria_genome_assembly,_chromosome:_5	AUGUSTUS	exon	30066031	30067192	.	-	.	ID=g36326.t1.exon8;Parent=g36326.t1;
OX031010.1_Pollenia_amentaria_genome_assembly,_chromosome:_5	AUGUSTUS	intron	30067193	30068760	0.2	-	.	ID=g36326.t1.intron8;Parent=g36326.t1;
OX031010.1_Pollenia_amentaria_genome_assembly,_chromosome:_5	AUGUSTUS	CDS	30068761	30068809	0.2	-	0	ID=g36326.t1.CDS9;Parent=g36326.t1;
OX031010.1_Pollenia_amentaria_genome_assembly,_chromosome:_5	AUGUSTUS	exon	30068761	30068809	.	-	.	ID=g36326.t1.exon9;Parent=g36326.t1;
OX031010.1_Pollenia_amentaria_genome_assembly,_chromosome:_5	AUGUSTUS	start_codon	30068807	30068809	.	-	0	ID=g36326.t1.start1;Parent=g36326.t1;
OX031010.1_Pollenia_amentaria_genome_assembly,_chromosome:_5	GeneMark.hmm3	mRNA	30064989	30067112	.	-	.	ID=g36326.t2;Parent=g36326;
OX031010.1_Pollenia_amentaria_genome_assembly,_chromosome:_5	GeneMark.hmm3	stop_codon	30064989	30064991	.	-	0	ID=g36326.t2.stop1;Parent=g36326.t2;
OX031010.1_Pollenia_amentaria_genome_assembly,_chromosome:_5	GeneMark.hmm3	CDS	30064989	30065153	.	-	0	ID=g36326.t2.CDS1;Parent=g36326.t2;
OX031010.1_Pollenia_amentaria_genome_assembly,_chromosome:_5	GeneMark.hmm3	exon	30064989	30065153	0	-	.	ID=g36326.t2.exon1;Parent=g36326.t2;
OX031010.1_Pollenia_amentaria_genome_assembly,_chromosome:_5	GeneMark.hmm3	intron	30065154	30065598	.	-	1	ID=g36326.t2.intron1;Parent=g36326.t2;
OX031010.1_Pollenia_amentaria_genome_assembly,_chromosome:_5	GeneMark.hmm3	CDS	30065599	30065941	.	-	1	ID=g36326.t2.CDS2;Parent=g36326.t2;
OX031010.1_Pollenia_amentaria_genome_assembly,_chromosome:_5	GeneMark.hmm3	exon	30065599	30065941	0	-	.	ID=g36326.t2.exon2;Parent=g36326.t2;
OX031010.1_Pollenia_amentaria_genome_assembly,_chromosome:_5	GeneMark.hmm3	intron	30065942	30066030	.	-	0	ID=g36326.t2.intron2;Parent=g36326.t2;
OX031010.1_Pollenia_amentaria_genome_assembly,_chromosome:_5	GeneMark.hmm3	CDS	30066031	30067112	.	-	0	ID=g36326.t2.CDS3;Parent=g36326.t2;
OX031010.1_Pollenia_amentaria_genome_assembly,_chromosome:_5	GeneMark.hmm3	exon	30066031	30067112	0	-	.	ID=g36326.t2.exon3;Parent=g36326.t2;
OX031010.1_Pollenia_amentaria_genome_assembly,_chromosome:_5	GeneMark.hmm3	start_codon	30067110	30067112	.	-	0	ID=g36326.t2.start1;Parent=g36326.t2;
OX031010.1_Pollenia_amentaria_genome_assembly,_chromosome:_5	AUGUSTUS	gene	30064236	30064490	.	+	.	ID=g36327;
OX031010.1_Pollenia_amentaria_genome_assembly,_chromosome:_5	AUGUSTUS	mRNA	30064236	30064490	1	+	.	ID=g36327.t1;Parent=g36327;
OX031010.1_Pollenia_amentaria_genome_assembly,_chromosome:_5	AUGUSTUS	start_codon	30064236	30064238	.	+	0	ID=g36327.t1.start1;Parent=g36327.t1;
OX031010.1_Pollenia_amentaria_genome_assembly,_chromosome:_5	AUGUSTUS	CDS	30064236	30064490	1	+	0	ID=g36327.t1.CDS1;Parent=g36327.t1;
OX031010.1_Pollenia_amentaria_genome_assembly,_chromosome:_5	AUGUSTUS	exon	30064236	30064490	.	+	.	ID=g36327.t1.exon1;Parent=g36327.t1;
OX031010.1_Pollenia_amentaria_genome_assembly,_chromosome:_5	AUGUSTUS	stop_codon	30064488	30064490	.	+	0	ID=g36327.t1.stop1;Parent=g36327.t1;
OX031010.1_Pollenia_amentaria_genome_assembly,_chromosome:_5	AUGUSTUS	gene	30069928	30072279	.	-	.	ID=g36328;
OX031010.1_Pollenia_amentaria_genome_assembly,_chromosome:_5	AUGUSTUS	mRNA	30069928	30072279	1	-	.	ID=g36328.t1;Parent=g36328;
OX031010.1_Pollenia_amentaria_genome_assembly,_chromosome:_5	AUGUSTUS	stop_codon	30069928	30069930	.	-	0	ID=g36328.t1.stop1;Parent=g36328.t1;
OX031010.1_Pollenia_amentaria_genome_assembly,_chromosome:_5	AUGUSTUS	CDS	30069928	30070193	1	-	2	ID=g36328.t1.CDS1;Parent=g36328.t1;
OX031010.1_Pollenia_amentaria_genome_assembly,_chromosome:_5	AUGUSTUS	exon	30069928	30070193	.	-	.	ID=g36328.t1.exon1;Parent=g36328.t1;
OX031010.1_Pollenia_amentaria_genome_assembly,_chromosome:_5	AUGUSTUS	intron	30070194	30070247	1	-	.	ID=g36328.t1.intron1;Parent=g36328.t1;
OX031010.1_Pollenia_amentaria_genome_assembly,_chromosome:_5	AUGUSTUS	CDS	30070248	30070930	1	-	1	ID=g36328.t1.CDS2;Parent=g36328.t1;
OX031010.1_Pollenia_amentaria_genome_assembly,_chromosome:_5	AUGUSTUS	exon	30070248	30070930	.	-	.	ID=g36328.t1.exon2;Parent=g36328.t1;
OX031010.1_Pollenia_amentaria_genome_assembly,_chromosome:_5	AUGUSTUS	intron	30070931	30070986	1	-	.	ID=g36328.t1.intron2;Parent=g36328.t1;
OX031010.1_Pollenia_amentaria_genome_assembly,_chromosome:_5	AUGUSTUS	CDS	30070987	30071951	1	-	0	ID=g36328.t1.CDS3;Parent=g36328.t1;
OX031010.1_Pollenia_amentaria_genome_assembly,_chromosome:_5	AUGUSTUS	exon	30070987	30071951	.	-	.	ID=g36328.t1.exon3;Parent=g36328.t1;
OX031010.1_Pollenia_amentaria_genome_assembly,_chromosome:_5	AUGUSTUS	intron	30071952	30072007	1	-	.	ID=g36328.t1.intron3;Parent=g36328.t1;
OX031010.1_Pollenia_amentaria_genome_assembly,_chromosome:_5	AUGUSTUS	CDS	30072008	30072176	1	-	1	ID=g36328.t1.CDS4;Parent=g36328.t1;
OX031010.1_Pollenia_amentaria_genome_assembly,_chromosome:_5	AUGUSTUS	exon	30072008	30072176	.	-	.	ID=g36328.t1.exon4;Parent=g36328.t1;
OX031010.1_Pollenia_amentaria_genome_assembly,_chromosome:_5	AUGUSTUS	intron	30072177	30072226	1	-	.	ID=g36328.t1.intron4;Parent=g36328.t1;
OX031010.1_Pollenia_amentaria_genome_assembly,_chromosome:_5	AUGUSTUS	CDS	30072227	30072279	1	-	0	ID=g36328.t1.CDS5;Parent=g36328.t1;
OX031010.1_Pollenia_amentaria_genome_assembly,_chromosome:_5	AUGUSTUS	exon	30072227	30072279	.	-	.	ID=g36328.t1.exon5;Parent=g36328.t1;
OX031010.1_Pollenia_amentaria_genome_assembly,_chromosome:_5	AUGUSTUS	start_codon	30072277	30072279	.	-	0	ID=g36328.t1.start1;Parent=g36328.t1;
OX031010.1_Pollenia_amentaria_genome_assembly,_chromosome:_5	AUGUSTUS	gene	30074039	30075641	.	-	.	ID=g36329;
OX031010.1_Pollenia_amentaria_genome_assembly,_chromosome:_5	AUGUSTUS	mRNA	30074039	30075641	1	-	.	ID=g36329.t1;Parent=g36329;
OX031010.1_Pollenia_amentaria_genome_assembly,_chromosome:_5	AUGUSTUS	stop_codon	30074039	30074041	.	-	0	ID=g36329.t1.stop1;Parent=g36329.t1;
OX031010.1_Pollenia_amentaria_genome_assembly,_chromosome:_5	AUGUSTUS	CDS	30074039	30074145	1	-	2	ID=g36329.t1.CDS1;Parent=g36329.t1;
OX031010.1_Pollenia_amentaria_genome_assembly,_chromosome:_5	AUGUSTUS	exon	30074039	30074145	.	-	.	ID=g36329.t1.exon1;Parent=g36329.t1;
OX031010.1_Pollenia_amentaria_genome_assembly,_chromosome:_5	AUGUSTUS	intron	30074146	30074205	1	-	.	ID=g36329.t1.intron1;Parent=g36329.t1;
OX031010.1_Pollenia_amentaria_genome_assembly,_chromosome:_5	AUGUSTUS	CDS	30074206	30074536	1	-	0	ID=g36329.t1.CDS2;Parent=g36329.t1;
OX031010.1_Pollenia_amentaria_genome_assembly,_chromosome:_5	AUGUSTUS	exon	30074206	30074536	.	-	.	ID=g36329.t1.exon2;Parent=g36329.t1;
OX031010.1_Pollenia_amentaria_genome_assembly,_chromosome:_5	AUGUSTUS	intron	30074537	30074620	1	-	.	ID=g36329.t1.intron2;Parent=g36329.t1;
OX031010.1_Pollenia_amentaria_genome_assembly,_chromosome:_5	AUGUSTUS	CDS	30074621	30074908	1	-	0	ID=g36329.t1.CDS3;Parent=g36329.t1;
OX031010.1_Pollenia_amentaria_genome_assembly,_chromosome:_5	AUGUSTUS	exon	30074621	30074908	.	-	.	ID=g36329.t1.exon3;Parent=g36329.t1;
OX031010.1_Pollenia_amentaria_genome_assembly,_chromosome:_5	AUGUSTUS	intron	30074909	30074967	1	-	.	ID=g36329.t1.intron3;Parent=g36329.t1;
OX031010.1_Pollenia_amentaria_genome_assembly,_chromosome:_5	AUGUSTUS	CDS	30074968	30075112	1	-	1	ID=g36329.t1.CDS4;Parent=g36329.t1;
OX031010.1_Pollenia_amentaria_genome_assembly,_chromosome:_5	AUGUSTUS	exon	30074968	30075112	.	-	.	ID=g36329.t1.exon4;Parent=g36329.t1;
OX031010.1_Pollenia_amentaria_genome_assembly,_chromosome:_5	AUGUSTUS	intron	30075113	30075507	1	-	.	ID=g36329.t1.intron4;Parent=g36329.t1;
OX031010.1_Pollenia_amentaria_genome_assembly,_chromosome:_5	AUGUSTUS	CDS	30075508	30075641	1	-	0	ID=g36329.t1.CDS5;Parent=g36329.t1;
OX031010.1_Pollenia_amentaria_genome_assembly,_chromosome:_5	AUGUSTUS	exon	30075508	30075641	.	-	.	ID=g36329.t1.exon5;Parent=g36329.t1;
OX031010.1_Pollenia_amentaria_genome_assembly,_chromosome:_5	AUGUSTUS	start_codon	30075639	30075641	.	-	0	ID=g36329.t1.start1;Parent=g36329.t1;
OX031010.1_Pollenia_amentaria_genome_assembly,_chromosome:_5	AUGUSTUS	mRNA	30074039	30075641	1	-	.	ID=g36329.t2;Parent=g36329;
OX031010.1_Pollenia_amentaria_genome_assembly,_chromosome:_5	AUGUSTUS	stop_codon	30074039	30074041	.	-	0	ID=g36329.t2.stop1;Parent=g36329.t2;
OX031010.1_Pollenia_amentaria_genome_assembly,_chromosome:_5	AUGUSTUS	CDS	30074039	30074145	1	-	2	ID=g36329.t2.CDS1;Parent=g36329.t2;
OX031010.1_Pollenia_amentaria_genome_assembly,_chromosome:_5	AUGUSTUS	exon	30074039	30074145	.	-	.	ID=g36329.t2.exon1;Parent=g36329.t2;
OX031010.1_Pollenia_amentaria_genome_assembly,_chromosome:_5	AUGUSTUS	intron	30074146	30074205	1	-	.	ID=g36329.t2.intron1;Parent=g36329.t2;
OX031010.1_Pollenia_amentaria_genome_assembly,_chromosome:_5	AUGUSTUS	CDS	30074206	30074536	1	-	0	ID=g36329.t2.CDS2;Parent=g36329.t2;
OX031010.1_Pollenia_amentaria_genome_assembly,_chromosome:_5	AUGUSTUS	exon	30074206	30074536	.	-	.	ID=g36329.t2.exon2;Parent=g36329.t2;
OX031010.1_Pollenia_amentaria_genome_assembly,_chromosome:_5	AUGUSTUS	intron	30074537	30074617	1	-	.	ID=g36329.t2.intron2;Parent=g36329.t2;
OX031010.1_Pollenia_amentaria_genome_assembly,_chromosome:_5	AUGUSTUS	CDS	30074618	30074908	1	-	0	ID=g36329.t2.CDS3;Parent=g36329.t2;
OX031010.1_Pollenia_amentaria_genome_assembly,_chromosome:_5	AUGUSTUS	exon	30074618	30074908	.	-	.	ID=g36329.t2.exon3;Parent=g36329.t2;
OX031010.1_Pollenia_amentaria_genome_assembly,_chromosome:_5	AUGUSTUS	intron	30074909	30074967	1	-	.	ID=g36329.t2.intron3;Parent=g36329.t2;
OX031010.1_Pollenia_amentaria_genome_assembly,_chromosome:_5	AUGUSTUS	CDS	30074968	30075112	1	-	1	ID=g36329.t2.CDS4;Parent=g36329.t2;
OX031010.1_Pollenia_amentaria_genome_assembly,_chromosome:_5	AUGUSTUS	exon	30074968	30075112	.	-	.	ID=g36329.t2.exon4;Parent=g36329.t2;
OX031010.1_Pollenia_amentaria_genome_assembly,_chromosome:_5	AUGUSTUS	intron	30075113	30075507	1	-	.	ID=g36329.t2.intron4;Parent=g36329.t2;
OX031010.1_Pollenia_amentaria_genome_assembly,_chromosome:_5	AUGUSTUS	CDS	30075508	30075641	1	-	0	ID=g36329.t2.CDS5;Parent=g36329.t2;
OX031010.1_Pollenia_amentaria_genome_assembly,_chromosome:_5	AUGUSTUS	exon	30075508	30075641	.	-	.	ID=g36329.t2.exon5;Parent=g36329.t2;
OX031010.1_Pollenia_amentaria_genome_assembly,_chromosome:_5	AUGUSTUS	start_codon	30075639	30075641	.	-	0	ID=g36329.t2.start1;Parent=g36329.t2;
OX031010.1_Pollenia_amentaria_genome_assembly,_chromosome:_5	AUGUSTUS	gene	30086038	30092533	.	+	.	ID=g36330;
OX031010.1_Pollenia_amentaria_genome_assembly,_chromosome:_5	AUGUSTUS	mRNA	30086038	30092533	1	+	.	ID=g36330.t1;Parent=g36330;
OX031010.1_Pollenia_amentaria_genome_assembly,_chromosome:_5	AUGUSTUS	start_codon	30086038	30086040	.	+	0	ID=g36330.t1.start1;Parent=g36330.t1;
OX031010.1_Pollenia_amentaria_genome_assembly,_chromosome:_5	AUGUSTUS	CDS	30086038	30086130	1	+	0	ID=g36330.t1.CDS1;Parent=g36330.t1;
OX031010.1_Pollenia_amentaria_genome_assembly,_chromosome:_5	AUGUSTUS	exon	30086038	30086130	.	+	.	ID=g36330.t1.exon1;Parent=g36330.t1;
OX031010.1_Pollenia_amentaria_genome_assembly,_chromosome:_5	AUGUSTUS	intron	30086131	30091267	1	+	.	ID=g36330.t1.intron1;Parent=g36330.t1;
OX031010.1_Pollenia_amentaria_genome_assembly,_chromosome:_5	AUGUSTUS	CDS	30091268	30092533	1	+	0	ID=g36330.t1.CDS2;Parent=g36330.t1;
OX031010.1_Pollenia_amentaria_genome_assembly,_chromosome:_5	AUGUSTUS	exon	30091268	30092533	.	+	.	ID=g36330.t1.exon2;Parent=g36330.t1;
OX031010.1_Pollenia_amentaria_genome_assembly,_chromosome:_5	AUGUSTUS	stop_codon	30092531	30092533	.	+	0	ID=g36330.t1.stop1;Parent=g36330.t1;
OX031010.1_Pollenia_amentaria_genome_assembly,_chromosome:_5	GeneMark.hmm3	mRNA	30091319	30092533	.	+	.	ID=g36330.t2;Parent=g36330;
OX031010.1_Pollenia_amentaria_genome_assembly,_chromosome:_5	GeneMark.hmm3	CDS	30091319	30092533	.	+	0	ID=g36330.t2.CDS1;Parent=g36330.t2;
OX031010.1_Pollenia_amentaria_genome_assembly,_chromosome:_5	GeneMark.hmm3	exon	30091319	30092533	.	+	0	ID=g36330.t2.exon1;Parent=g36330.t2;
OX031010.1_Pollenia_amentaria_genome_assembly,_chromosome:_5	AUGUSTUS	gene	30100486	30103520	.	+	.	ID=g36331;
OX031010.1_Pollenia_amentaria_genome_assembly,_chromosome:_5	AUGUSTUS	mRNA	30100486	30103520	1	+	.	ID=g36331.t1;Parent=g36331;
OX031010.1_Pollenia_amentaria_genome_assembly,_chromosome:_5	AUGUSTUS	start_codon	30100486	30100488	.	+	0	ID=g36331.t1.start1;Parent=g36331.t1;
OX031010.1_Pollenia_amentaria_genome_assembly,_chromosome:_5	AUGUSTUS	CDS	30100486	30100578	1	+	0	ID=g36331.t1.CDS1;Parent=g36331.t1;
OX031010.1_Pollenia_amentaria_genome_assembly,_chromosome:_5	AUGUSTUS	exon	30100486	30100578	.	+	.	ID=g36331.t1.exon1;Parent=g36331.t1;
OX031010.1_Pollenia_amentaria_genome_assembly,_chromosome:_5	AUGUSTUS	intron	30100579	30102254	1	+	.	ID=g36331.t1.intron1;Parent=g36331.t1;
OX031010.1_Pollenia_amentaria_genome_assembly,_chromosome:_5	AUGUSTUS	CDS	30102255	30103520	1	+	0	ID=g36331.t1.CDS2;Parent=g36331.t1;
OX031010.1_Pollenia_amentaria_genome_assembly,_chromosome:_5	AUGUSTUS	exon	30102255	30103520	.	+	.	ID=g36331.t1.exon2;Parent=g36331.t1;
OX031010.1_Pollenia_amentaria_genome_assembly,_chromosome:_5	AUGUSTUS	stop_codon	30103518	30103520	.	+	0	ID=g36331.t1.stop1;Parent=g36331.t1;
OX031010.1_Pollenia_amentaria_genome_assembly,_chromosome:_5	AUGUSTUS	gene	30125699	30126753	.	+	.	ID=g36332;
OX031010.1_Pollenia_amentaria_genome_assembly,_chromosome:_5	AUGUSTUS	mRNA	30125699	30126753	1	+	.	ID=g36332.t1;Parent=g36332;
OX031010.1_Pollenia_amentaria_genome_assembly,_chromosome:_5	AUGUSTUS	start_codon	30125699	30125701	.	+	0	ID=g36332.t1.start1;Parent=g36332.t1;
OX031010.1_Pollenia_amentaria_genome_assembly,_chromosome:_5	AUGUSTUS	CDS	30125699	30125994	1	+	0	ID=g36332.t1.CDS1;Parent=g36332.t1;
OX031010.1_Pollenia_amentaria_genome_assembly,_chromosome:_5	AUGUSTUS	exon	30125699	30125994	.	+	.	ID=g36332.t1.exon1;Parent=g36332.t1;
OX031010.1_Pollenia_amentaria_genome_assembly,_chromosome:_5	AUGUSTUS	intron	30125995	30126050	1	+	.	ID=g36332.t1.intron1;Parent=g36332.t1;
OX031010.1_Pollenia_amentaria_genome_assembly,_chromosome:_5	AUGUSTUS	CDS	30126051	30126753	1	+	1	ID=g36332.t1.CDS2;Parent=g36332.t1;
OX031010.1_Pollenia_amentaria_genome_assembly,_chromosome:_5	AUGUSTUS	exon	30126051	30126753	.	+	.	ID=g36332.t1.exon2;Parent=g36332.t1;
OX031010.1_Pollenia_amentaria_genome_assembly,_chromosome:_5	AUGUSTUS	stop_codon	30126751	30126753	.	+	0	ID=g36332.t1.stop1;Parent=g36332.t1;
OX031010.1_Pollenia_amentaria_genome_assembly,_chromosome:_5	AUGUSTUS	gene	30293446	30302787	.	+	.	ID=g36333;
OX031010.1_Pollenia_amentaria_genome_assembly,_chromosome:_5	AUGUSTUS	mRNA	30293446	30302787	0.42	+	.	ID=g36333.t1;Parent=g36333;
OX031010.1_Pollenia_amentaria_genome_assembly,_chromosome:_5	AUGUSTUS	start_codon	30293446	30293448	.	+	0	ID=g36333.t1.start1;Parent=g36333.t1;
OX031010.1_Pollenia_amentaria_genome_assembly,_chromosome:_5	AUGUSTUS	CDS	30293446	30293620	1	+	0	ID=g36333.t1.CDS1;Parent=g36333.t1;
OX031010.1_Pollenia_amentaria_genome_assembly,_chromosome:_5	AUGUSTUS	exon	30293446	30293620	.	+	.	ID=g36333.t1.exon1;Parent=g36333.t1;
OX031010.1_Pollenia_amentaria_genome_assembly,_chromosome:_5	AUGUSTUS	intron	30293621	30295103	1	+	.	ID=g36333.t1.intron1;Parent=g36333.t1;
OX031010.1_Pollenia_amentaria_genome_assembly,_chromosome:_5	AUGUSTUS	CDS	30295104	30295189	0.96	+	2	ID=g36333.t1.CDS2;Parent=g36333.t1;
OX031010.1_Pollenia_amentaria_genome_assembly,_chromosome:_5	AUGUSTUS	exon	30295104	30295189	.	+	.	ID=g36333.t1.exon2;Parent=g36333.t1;
OX031010.1_Pollenia_amentaria_genome_assembly,_chromosome:_5	AUGUSTUS	intron	30295190	30302715	0.42	+	.	ID=g36333.t1.intron2;Parent=g36333.t1;
OX031010.1_Pollenia_amentaria_genome_assembly,_chromosome:_5	AUGUSTUS	CDS	30302716	30302787	0.42	+	0	ID=g36333.t1.CDS3;Parent=g36333.t1;
OX031010.1_Pollenia_amentaria_genome_assembly,_chromosome:_5	AUGUSTUS	exon	30302716	30302787	.	+	.	ID=g36333.t1.exon3;Parent=g36333.t1;
OX031010.1_Pollenia_amentaria_genome_assembly,_chromosome:_5	AUGUSTUS	stop_codon	30302785	30302787	.	+	0	ID=g36333.t1.stop1;Parent=g36333.t1;
OX031010.1_Pollenia_amentaria_genome_assembly,_chromosome:_5	AUGUSTUS	gene	30316268	30316797	.	+	.	ID=g36334;
OX031010.1_Pollenia_amentaria_genome_assembly,_chromosome:_5	AUGUSTUS	mRNA	30316268	30316797	0.54	+	.	ID=g36334.t1;Parent=g36334;
OX031010.1_Pollenia_amentaria_genome_assembly,_chromosome:_5	AUGUSTUS	start_codon	30316268	30316270	.	+	0	ID=g36334.t1.start1;Parent=g36334.t1;
OX031010.1_Pollenia_amentaria_genome_assembly,_chromosome:_5	AUGUSTUS	CDS	30316268	30316680	0.54	+	0	ID=g36334.t1.CDS1;Parent=g36334.t1;
OX031010.1_Pollenia_amentaria_genome_assembly,_chromosome:_5	AUGUSTUS	exon	30316268	30316680	.	+	.	ID=g36334.t1.exon1;Parent=g36334.t1;
OX031010.1_Pollenia_amentaria_genome_assembly,_chromosome:_5	AUGUSTUS	intron	30316681	30316778	0.54	+	.	ID=g36334.t1.intron1;Parent=g36334.t1;
OX031010.1_Pollenia_amentaria_genome_assembly,_chromosome:_5	AUGUSTUS	CDS	30316779	30316797	1	+	1	ID=g36334.t1.CDS2;Parent=g36334.t1;
OX031010.1_Pollenia_amentaria_genome_assembly,_chromosome:_5	AUGUSTUS	exon	30316779	30316797	.	+	.	ID=g36334.t1.exon2;Parent=g36334.t1;
OX031010.1_Pollenia_amentaria_genome_assembly,_chromosome:_5	AUGUSTUS	stop_codon	30316795	30316797	.	+	0	ID=g36334.t1.stop1;Parent=g36334.t1;
OX031010.1_Pollenia_amentaria_genome_assembly,_chromosome:_5	AUGUSTUS	gene	30319128	30364231	.	+	.	ID=g36335;
OX031010.1_Pollenia_amentaria_genome_assembly,_chromosome:_5	AUGUSTUS	mRNA	30319128	30364231	0.72	+	.	ID=g36335.t1;Parent=g36335;
OX031010.1_Pollenia_amentaria_genome_assembly,_chromosome:_5	AUGUSTUS	start_codon	30319128	30319130	.	+	0	ID=g36335.t1.start1;Parent=g36335.t1;
OX031010.1_Pollenia_amentaria_genome_assembly,_chromosome:_5	AUGUSTUS	CDS	30319128	30319202	1	+	0	ID=g36335.t1.CDS1;Parent=g36335.t1;
OX031010.1_Pollenia_amentaria_genome_assembly,_chromosome:_5	AUGUSTUS	exon	30319128	30319202	.	+	.	ID=g36335.t1.exon1;Parent=g36335.t1;
OX031010.1_Pollenia_amentaria_genome_assembly,_chromosome:_5	AUGUSTUS	intron	30319203	30323331	1	+	.	ID=g36335.t1.intron1;Parent=g36335.t1;
OX031010.1_Pollenia_amentaria_genome_assembly,_chromosome:_5	AUGUSTUS	CDS	30323332	30323418	1	+	0	ID=g36335.t1.CDS2;Parent=g36335.t1;
OX031010.1_Pollenia_amentaria_genome_assembly,_chromosome:_5	AUGUSTUS	exon	30323332	30323418	.	+	.	ID=g36335.t1.exon2;Parent=g36335.t1;
OX031010.1_Pollenia_amentaria_genome_assembly,_chromosome:_5	AUGUSTUS	intron	30323419	30323650	1	+	.	ID=g36335.t1.intron2;Parent=g36335.t1;
OX031010.1_Pollenia_amentaria_genome_assembly,_chromosome:_5	AUGUSTUS	CDS	30323651	30323791	1	+	0	ID=g36335.t1.CDS3;Parent=g36335.t1;
OX031010.1_Pollenia_amentaria_genome_assembly,_chromosome:_5	AUGUSTUS	exon	30323651	30323791	.	+	.	ID=g36335.t1.exon3;Parent=g36335.t1;
OX031010.1_Pollenia_amentaria_genome_assembly,_chromosome:_5	AUGUSTUS	intron	30323792	30335312	0.95	+	.	ID=g36335.t1.intron3;Parent=g36335.t1;
OX031010.1_Pollenia_amentaria_genome_assembly,_chromosome:_5	AUGUSTUS	CDS	30335313	30335368	0.81	+	0	ID=g36335.t1.CDS4;Parent=g36335.t1;
OX031010.1_Pollenia_amentaria_genome_assembly,_chromosome:_5	AUGUSTUS	exon	30335313	30335368	.	+	.	ID=g36335.t1.exon4;Parent=g36335.t1;
OX031010.1_Pollenia_amentaria_genome_assembly,_chromosome:_5	AUGUSTUS	intron	30335369	30337634	0.78	+	.	ID=g36335.t1.intron4;Parent=g36335.t1;
OX031010.1_Pollenia_amentaria_genome_assembly,_chromosome:_5	AUGUSTUS	CDS	30337635	30337680	0.78	+	1	ID=g36335.t1.CDS5;Parent=g36335.t1;
OX031010.1_Pollenia_amentaria_genome_assembly,_chromosome:_5	AUGUSTUS	exon	30337635	30337680	.	+	.	ID=g36335.t1.exon5;Parent=g36335.t1;
OX031010.1_Pollenia_amentaria_genome_assembly,_chromosome:_5	AUGUSTUS	intron	30337681	30363591	0.72	+	.	ID=g36335.t1.intron5;Parent=g36335.t1;
OX031010.1_Pollenia_amentaria_genome_assembly,_chromosome:_5	AUGUSTUS	CDS	30363592	30363663	0.94	+	0	ID=g36335.t1.CDS6;Parent=g36335.t1;
OX031010.1_Pollenia_amentaria_genome_assembly,_chromosome:_5	AUGUSTUS	exon	30363592	30363663	.	+	.	ID=g36335.t1.exon6;Parent=g36335.t1;
OX031010.1_Pollenia_amentaria_genome_assembly,_chromosome:_5	AUGUSTUS	intron	30363664	30364084	0.94	+	.	ID=g36335.t1.intron6;Parent=g36335.t1;
OX031010.1_Pollenia_amentaria_genome_assembly,_chromosome:_5	AUGUSTUS	CDS	30364085	30364231	1	+	0	ID=g36335.t1.CDS7;Parent=g36335.t1;
OX031010.1_Pollenia_amentaria_genome_assembly,_chromosome:_5	AUGUSTUS	exon	30364085	30364231	.	+	.	ID=g36335.t1.exon7;Parent=g36335.t1;
OX031010.1_Pollenia_amentaria_genome_assembly,_chromosome:_5	AUGUSTUS	stop_codon	30364229	30364231	.	+	0	ID=g36335.t1.stop1;Parent=g36335.t1;
OX031010.1_Pollenia_amentaria_genome_assembly,_chromosome:_5	AUGUSTUS	gene	30433082	30436596	.	+	.	ID=g36336;
OX031010.1_Pollenia_amentaria_genome_assembly,_chromosome:_5	AUGUSTUS	mRNA	30433082	30436596	0.52	+	.	ID=g36336.t1;Parent=g36336;
OX031010.1_Pollenia_amentaria_genome_assembly,_chromosome:_5	AUGUSTUS	start_codon	30433082	30433084	.	+	0	ID=g36336.t1.start1;Parent=g36336.t1;
OX031010.1_Pollenia_amentaria_genome_assembly,_chromosome:_5	AUGUSTUS	CDS	30433082	30433132	0.91	+	0	ID=g36336.t1.CDS1;Parent=g36336.t1;
OX031010.1_Pollenia_amentaria_genome_assembly,_chromosome:_5	AUGUSTUS	exon	30433082	30433132	.	+	.	ID=g36336.t1.exon1;Parent=g36336.t1;
OX031010.1_Pollenia_amentaria_genome_assembly,_chromosome:_5	AUGUSTUS	intron	30433133	30434449	0.91	+	.	ID=g36336.t1.intron1;Parent=g36336.t1;
OX031010.1_Pollenia_amentaria_genome_assembly,_chromosome:_5	AUGUSTUS	CDS	30434450	30434566	0.93	+	0	ID=g36336.t1.CDS2;Parent=g36336.t1;
OX031010.1_Pollenia_amentaria_genome_assembly,_chromosome:_5	AUGUSTUS	exon	30434450	30434566	.	+	.	ID=g36336.t1.exon2;Parent=g36336.t1;
OX031010.1_Pollenia_amentaria_genome_assembly,_chromosome:_5	AUGUSTUS	intron	30434567	30434643	1	+	.	ID=g36336.t1.intron2;Parent=g36336.t1;
OX031010.1_Pollenia_amentaria_genome_assembly,_chromosome:_5	AUGUSTUS	CDS	30434644	30434830	0.56	+	0	ID=g36336.t1.CDS3;Parent=g36336.t1;
OX031010.1_Pollenia_amentaria_genome_assembly,_chromosome:_5	AUGUSTUS	exon	30434644	30434830	.	+	.	ID=g36336.t1.exon3;Parent=g36336.t1;
OX031010.1_Pollenia_amentaria_genome_assembly,_chromosome:_5	AUGUSTUS	intron	30434831	30436453	0.56	+	.	ID=g36336.t1.intron3;Parent=g36336.t1;
OX031010.1_Pollenia_amentaria_genome_assembly,_chromosome:_5	AUGUSTUS	CDS	30436454	30436596	0.92	+	2	ID=g36336.t1.CDS4;Parent=g36336.t1;
OX031010.1_Pollenia_amentaria_genome_assembly,_chromosome:_5	AUGUSTUS	exon	30436454	30436596	.	+	.	ID=g36336.t1.exon4;Parent=g36336.t1;
OX031010.1_Pollenia_amentaria_genome_assembly,_chromosome:_5	AUGUSTUS	stop_codon	30436594	30436596	.	+	0	ID=g36336.t1.stop1;Parent=g36336.t1;
OX031010.1_Pollenia_amentaria_genome_assembly,_chromosome:_5	AUGUSTUS	mRNA	30433082	30436596	0.67	+	.	ID=g36336.t2;Parent=g36336;
OX031010.1_Pollenia_amentaria_genome_assembly,_chromosome:_5	AUGUSTUS	start_codon	30433082	30433084	.	+	0	ID=g36336.t2.start1;Parent=g36336.t2;
OX031010.1_Pollenia_amentaria_genome_assembly,_chromosome:_5	AUGUSTUS	CDS	30433082	30433195	0.86	+	0	ID=g36336.t2.CDS1;Parent=g36336.t2;
OX031010.1_Pollenia_amentaria_genome_assembly,_chromosome:_5	AUGUSTUS	exon	30433082	30433195	.	+	.	ID=g36336.t2.exon1;Parent=g36336.t2;
OX031010.1_Pollenia_amentaria_genome_assembly,_chromosome:_5	AUGUSTUS	intron	30433196	30434449	0.86	+	.	ID=g36336.t2.intron1;Parent=g36336.t2;
OX031010.1_Pollenia_amentaria_genome_assembly,_chromosome:_5	AUGUSTUS	CDS	30434450	30434566	0.99	+	0	ID=g36336.t2.CDS2;Parent=g36336.t2;
OX031010.1_Pollenia_amentaria_genome_assembly,_chromosome:_5	AUGUSTUS	exon	30434450	30434566	.	+	.	ID=g36336.t2.exon2;Parent=g36336.t2;
OX031010.1_Pollenia_amentaria_genome_assembly,_chromosome:_5	AUGUSTUS	intron	30434567	30434643	1	+	.	ID=g36336.t2.intron2;Parent=g36336.t2;
OX031010.1_Pollenia_amentaria_genome_assembly,_chromosome:_5	AUGUSTUS	CDS	30434644	30434830	0.79	+	0	ID=g36336.t2.CDS3;Parent=g36336.t2;
OX031010.1_Pollenia_amentaria_genome_assembly,_chromosome:_5	AUGUSTUS	exon	30434644	30434830	.	+	.	ID=g36336.t2.exon3;Parent=g36336.t2;
OX031010.1_Pollenia_amentaria_genome_assembly,_chromosome:_5	AUGUSTUS	intron	30434831	30436453	0.79	+	.	ID=g36336.t2.intron3;Parent=g36336.t2;
OX031010.1_Pollenia_amentaria_genome_assembly,_chromosome:_5	AUGUSTUS	CDS	30436454	30436596	0.82	+	2	ID=g36336.t2.CDS4;Parent=g36336.t2;
OX031010.1_Pollenia_amentaria_genome_assembly,_chromosome:_5	AUGUSTUS	exon	30436454	30436596	.	+	.	ID=g36336.t2.exon4;Parent=g36336.t2;
OX031010.1_Pollenia_amentaria_genome_assembly,_chromosome:_5	AUGUSTUS	stop_codon	30436594	30436596	.	+	0	ID=g36336.t2.stop1;Parent=g36336.t2;
OX031010.1_Pollenia_amentaria_genome_assembly,_chromosome:_5	AUGUSTUS	gene	30494415	30494920	.	+	.	ID=g36337;
OX031010.1_Pollenia_amentaria_genome_assembly,_chromosome:_5	AUGUSTUS	mRNA	30494415	30494920	0.95	+	.	ID=g36337.t1;Parent=g36337;
OX031010.1_Pollenia_amentaria_genome_assembly,_chromosome:_5	AUGUSTUS	start_codon	30494415	30494417	.	+	0	ID=g36337.t1.start1;Parent=g36337.t1;
OX031010.1_Pollenia_amentaria_genome_assembly,_chromosome:_5	AUGUSTUS	CDS	30494415	30494549	1	+	0	ID=g36337.t1.CDS1;Parent=g36337.t1;
OX031010.1_Pollenia_amentaria_genome_assembly,_chromosome:_5	AUGUSTUS	exon	30494415	30494549	.	+	.	ID=g36337.t1.exon1;Parent=g36337.t1;
OX031010.1_Pollenia_amentaria_genome_assembly,_chromosome:_5	AUGUSTUS	intron	30494550	30494599	1	+	.	ID=g36337.t1.intron1;Parent=g36337.t1;
OX031010.1_Pollenia_amentaria_genome_assembly,_chromosome:_5	AUGUSTUS	CDS	30494600	30494920	0.95	+	0	ID=g36337.t1.CDS2;Parent=g36337.t1;
OX031010.1_Pollenia_amentaria_genome_assembly,_chromosome:_5	AUGUSTUS	exon	30494600	30494920	.	+	.	ID=g36337.t1.exon2;Parent=g36337.t1;
OX031010.1_Pollenia_amentaria_genome_assembly,_chromosome:_5	AUGUSTUS	stop_codon	30494918	30494920	.	+	0	ID=g36337.t1.stop1;Parent=g36337.t1;
OX031010.1_Pollenia_amentaria_genome_assembly,_chromosome:_5	AUGUSTUS	gene	30582491	30601083	.	+	.	ID=g36338;
OX031010.1_Pollenia_amentaria_genome_assembly,_chromosome:_5	AUGUSTUS	mRNA	30582491	30601083	0.29	+	.	ID=g36338.t1;Parent=g36338;
OX031010.1_Pollenia_amentaria_genome_assembly,_chromosome:_5	AUGUSTUS	start_codon	30582491	30582493	.	+	0	ID=g36338.t1.start1;Parent=g36338.t1;
OX031010.1_Pollenia_amentaria_genome_assembly,_chromosome:_5	AUGUSTUS	CDS	30582491	30582806	0.39	+	0	ID=g36338.t1.CDS1;Parent=g36338.t1;
OX031010.1_Pollenia_amentaria_genome_assembly,_chromosome:_5	AUGUSTUS	exon	30582491	30582806	.	+	.	ID=g36338.t1.exon1;Parent=g36338.t1;
OX031010.1_Pollenia_amentaria_genome_assembly,_chromosome:_5	AUGUSTUS	intron	30582807	30600399	0.39	+	.	ID=g36338.t1.intron1;Parent=g36338.t1;
OX031010.1_Pollenia_amentaria_genome_assembly,_chromosome:_5	AUGUSTUS	CDS	30600400	30600468	0.77	+	2	ID=g36338.t1.CDS2;Parent=g36338.t1;
OX031010.1_Pollenia_amentaria_genome_assembly,_chromosome:_5	AUGUSTUS	exon	30600400	30600468	.	+	.	ID=g36338.t1.exon2;Parent=g36338.t1;
OX031010.1_Pollenia_amentaria_genome_assembly,_chromosome:_5	AUGUSTUS	intron	30600469	30600574	1	+	.	ID=g36338.t1.intron2;Parent=g36338.t1;
OX031010.1_Pollenia_amentaria_genome_assembly,_chromosome:_5	AUGUSTUS	CDS	30600575	30601083	0.85	+	2	ID=g36338.t1.CDS3;Parent=g36338.t1;
OX031010.1_Pollenia_amentaria_genome_assembly,_chromosome:_5	AUGUSTUS	exon	30600575	30601083	.	+	.	ID=g36338.t1.exon3;Parent=g36338.t1;
OX031010.1_Pollenia_amentaria_genome_assembly,_chromosome:_5	AUGUSTUS	stop_codon	30601081	30601083	.	+	0	ID=g36338.t1.stop1;Parent=g36338.t1;
OX031010.1_Pollenia_amentaria_genome_assembly,_chromosome:_5	AUGUSTUS	gene	30601295	30602149	.	+	.	ID=g36339;
OX031010.1_Pollenia_amentaria_genome_assembly,_chromosome:_5	AUGUSTUS	mRNA	30601295	30602149	0.74	+	.	ID=g36339.t1;Parent=g36339;
OX031010.1_Pollenia_amentaria_genome_assembly,_chromosome:_5	AUGUSTUS	start_codon	30601295	30601297	.	+	0	ID=g36339.t1.start1;Parent=g36339.t1;
OX031010.1_Pollenia_amentaria_genome_assembly,_chromosome:_5	AUGUSTUS	CDS	30601295	30602149	0.74	+	0	ID=g36339.t1.CDS1;Parent=g36339.t1;
OX031010.1_Pollenia_amentaria_genome_assembly,_chromosome:_5	AUGUSTUS	exon	30601295	30602149	.	+	.	ID=g36339.t1.exon1;Parent=g36339.t1;
OX031010.1_Pollenia_amentaria_genome_assembly,_chromosome:_5	AUGUSTUS	stop_codon	30602147	30602149	.	+	0	ID=g36339.t1.stop1;Parent=g36339.t1;
OX031010.1_Pollenia_amentaria_genome_assembly,_chromosome:_5	AUGUSTUS	gene	30630347	30631829	.	-	.	ID=g36340;
OX031010.1_Pollenia_amentaria_genome_assembly,_chromosome:_5	AUGUSTUS	mRNA	30630347	30631829	0.99	-	.	ID=g36340.t1;Parent=g36340;
OX031010.1_Pollenia_amentaria_genome_assembly,_chromosome:_5	AUGUSTUS	stop_codon	30630347	30630349	.	-	0	ID=g36340.t1.stop1;Parent=g36340.t1;
OX031010.1_Pollenia_amentaria_genome_assembly,_chromosome:_5	AUGUSTUS	CDS	30630347	30630514	1	-	0	ID=g36340.t1.CDS1;Parent=g36340.t1;
OX031010.1_Pollenia_amentaria_genome_assembly,_chromosome:_5	AUGUSTUS	exon	30630347	30630514	.	-	.	ID=g36340.t1.exon1;Parent=g36340.t1;
OX031010.1_Pollenia_amentaria_genome_assembly,_chromosome:_5	AUGUSTUS	intron	30630515	30630578	1	-	.	ID=g36340.t1.intron1;Parent=g36340.t1;
OX031010.1_Pollenia_amentaria_genome_assembly,_chromosome:_5	AUGUSTUS	CDS	30630579	30631829	0.99	-	0	ID=g36340.t1.CDS2;Parent=g36340.t1;
OX031010.1_Pollenia_amentaria_genome_assembly,_chromosome:_5	AUGUSTUS	exon	30630579	30631829	.	-	.	ID=g36340.t1.exon2;Parent=g36340.t1;
OX031010.1_Pollenia_amentaria_genome_assembly,_chromosome:_5	AUGUSTUS	start_codon	30631827	30631829	.	-	0	ID=g36340.t1.start1;Parent=g36340.t1;
OX031010.1_Pollenia_amentaria_genome_assembly,_chromosome:_5	AUGUSTUS	gene	30639027	30640358	.	+	.	ID=g36341;
OX031010.1_Pollenia_amentaria_genome_assembly,_chromosome:_5	AUGUSTUS	mRNA	30639027	30640358	1	+	.	ID=g36341.t1;Parent=g36341;
OX031010.1_Pollenia_amentaria_genome_assembly,_chromosome:_5	AUGUSTUS	start_codon	30639027	30639029	.	+	0	ID=g36341.t1.start1;Parent=g36341.t1;
OX031010.1_Pollenia_amentaria_genome_assembly,_chromosome:_5	AUGUSTUS	CDS	30639027	30640358	1	+	0	ID=g36341.t1.CDS1;Parent=g36341.t1;
OX031010.1_Pollenia_amentaria_genome_assembly,_chromosome:_5	AUGUSTUS	exon	30639027	30640358	.	+	.	ID=g36341.t1.exon1;Parent=g36341.t1;
OX031010.1_Pollenia_amentaria_genome_assembly,_chromosome:_5	AUGUSTUS	stop_codon	30640356	30640358	.	+	0	ID=g36341.t1.stop1;Parent=g36341.t1;
OX031010.1_Pollenia_amentaria_genome_assembly,_chromosome:_5	AUGUSTUS	gene	30648594	30649624	.	+	.	ID=g36342;
OX031010.1_Pollenia_amentaria_genome_assembly,_chromosome:_5	AUGUSTUS	mRNA	30648594	30649624	1	+	.	ID=g36342.t1;Parent=g36342;
OX031010.1_Pollenia_amentaria_genome_assembly,_chromosome:_5	AUGUSTUS	start_codon	30648594	30648596	.	+	0	ID=g36342.t1.start1;Parent=g36342.t1;
OX031010.1_Pollenia_amentaria_genome_assembly,_chromosome:_5	AUGUSTUS	CDS	30648594	30648877	1	+	0	ID=g36342.t1.CDS1;Parent=g36342.t1;
OX031010.1_Pollenia_amentaria_genome_assembly,_chromosome:_5	AUGUSTUS	exon	30648594	30648877	.	+	.	ID=g36342.t1.exon1;Parent=g36342.t1;
OX031010.1_Pollenia_amentaria_genome_assembly,_chromosome:_5	AUGUSTUS	intron	30648878	30648933	1	+	.	ID=g36342.t1.intron1;Parent=g36342.t1;
OX031010.1_Pollenia_amentaria_genome_assembly,_chromosome:_5	AUGUSTUS	CDS	30648934	30649624	1	+	1	ID=g36342.t1.CDS2;Parent=g36342.t1;
OX031010.1_Pollenia_amentaria_genome_assembly,_chromosome:_5	AUGUSTUS	exon	30648934	30649624	.	+	.	ID=g36342.t1.exon2;Parent=g36342.t1;
OX031010.1_Pollenia_amentaria_genome_assembly,_chromosome:_5	AUGUSTUS	stop_codon	30649622	30649624	.	+	0	ID=g36342.t1.stop1;Parent=g36342.t1;
OX031010.1_Pollenia_amentaria_genome_assembly,_chromosome:_5	AUGUSTUS	gene	30678171	30679201	.	+	.	ID=g36343;
OX031010.1_Pollenia_amentaria_genome_assembly,_chromosome:_5	AUGUSTUS	mRNA	30678171	30679201	1	+	.	ID=g36343.t1;Parent=g36343;
OX031010.1_Pollenia_amentaria_genome_assembly,_chromosome:_5	AUGUSTUS	start_codon	30678171	30678173	.	+	0	ID=g36343.t1.start1;Parent=g36343.t1;
OX031010.1_Pollenia_amentaria_genome_assembly,_chromosome:_5	AUGUSTUS	CDS	30678171	30678454	1	+	0	ID=g36343.t1.CDS1;Parent=g36343.t1;
OX031010.1_Pollenia_amentaria_genome_assembly,_chromosome:_5	AUGUSTUS	exon	30678171	30678454	.	+	.	ID=g36343.t1.exon1;Parent=g36343.t1;
OX031010.1_Pollenia_amentaria_genome_assembly,_chromosome:_5	AUGUSTUS	intron	30678455	30678510	1	+	.	ID=g36343.t1.intron1;Parent=g36343.t1;
OX031010.1_Pollenia_amentaria_genome_assembly,_chromosome:_5	AUGUSTUS	CDS	30678511	30679201	1	+	1	ID=g36343.t1.CDS2;Parent=g36343.t1;
OX031010.1_Pollenia_amentaria_genome_assembly,_chromosome:_5	AUGUSTUS	exon	30678511	30679201	.	+	.	ID=g36343.t1.exon2;Parent=g36343.t1;
OX031010.1_Pollenia_amentaria_genome_assembly,_chromosome:_5	AUGUSTUS	stop_codon	30679199	30679201	.	+	0	ID=g36343.t1.stop1;Parent=g36343.t1;
OX031010.1_Pollenia_amentaria_genome_assembly,_chromosome:_5	AUGUSTUS	gene	30749842	30750096	.	-	.	ID=g36344;
OX031010.1_Pollenia_amentaria_genome_assembly,_chromosome:_5	AUGUSTUS	mRNA	30749842	30750096	1	-	.	ID=g36344.t1;Parent=g36344;
OX031010.1_Pollenia_amentaria_genome_assembly,_chromosome:_5	AUGUSTUS	stop_codon	30749842	30749844	.	-	0	ID=g36344.t1.stop1;Parent=g36344.t1;
OX031010.1_Pollenia_amentaria_genome_assembly,_chromosome:_5	AUGUSTUS	CDS	30749842	30750096	1	-	0	ID=g36344.t1.CDS1;Parent=g36344.t1;
OX031010.1_Pollenia_amentaria_genome_assembly,_chromosome:_5	AUGUSTUS	exon	30749842	30750096	.	-	.	ID=g36344.t1.exon1;Parent=g36344.t1;
OX031010.1_Pollenia_amentaria_genome_assembly,_chromosome:_5	AUGUSTUS	start_codon	30750094	30750096	.	-	0	ID=g36344.t1.start1;Parent=g36344.t1;
OX031010.1_Pollenia_amentaria_genome_assembly,_chromosome:_5	AUGUSTUS	gene	30763305	30764343	.	-	.	ID=g36345;
OX031010.1_Pollenia_amentaria_genome_assembly,_chromosome:_5	AUGUSTUS	mRNA	30763305	30764343	1	-	.	ID=g36345.t1;Parent=g36345;
OX031010.1_Pollenia_amentaria_genome_assembly,_chromosome:_5	AUGUSTUS	stop_codon	30763305	30763307	.	-	0	ID=g36345.t1.stop1;Parent=g36345.t1;
OX031010.1_Pollenia_amentaria_genome_assembly,_chromosome:_5	AUGUSTUS	CDS	30763305	30763995	1	-	1	ID=g36345.t1.CDS1;Parent=g36345.t1;
OX031010.1_Pollenia_amentaria_genome_assembly,_chromosome:_5	AUGUSTUS	exon	30763305	30763995	.	-	.	ID=g36345.t1.exon1;Parent=g36345.t1;
OX031010.1_Pollenia_amentaria_genome_assembly,_chromosome:_5	AUGUSTUS	intron	30763996	30764050	1	-	.	ID=g36345.t1.intron1;Parent=g36345.t1;
OX031010.1_Pollenia_amentaria_genome_assembly,_chromosome:_5	AUGUSTUS	CDS	30764051	30764343	1	-	0	ID=g36345.t1.CDS2;Parent=g36345.t1;
OX031010.1_Pollenia_amentaria_genome_assembly,_chromosome:_5	AUGUSTUS	exon	30764051	30764343	.	-	.	ID=g36345.t1.exon2;Parent=g36345.t1;
OX031010.1_Pollenia_amentaria_genome_assembly,_chromosome:_5	AUGUSTUS	start_codon	30764341	30764343	.	-	0	ID=g36345.t1.start1;Parent=g36345.t1;
OX031010.1_Pollenia_amentaria_genome_assembly,_chromosome:_5	AUGUSTUS	gene	30788232	30789270	.	-	.	ID=g36346;
OX031010.1_Pollenia_amentaria_genome_assembly,_chromosome:_5	AUGUSTUS	mRNA	30788232	30789270	1	-	.	ID=g36346.t1;Parent=g36346;
OX031010.1_Pollenia_amentaria_genome_assembly,_chromosome:_5	AUGUSTUS	stop_codon	30788232	30788234	.	-	0	ID=g36346.t1.stop1;Parent=g36346.t1;
OX031010.1_Pollenia_amentaria_genome_assembly,_chromosome:_5	AUGUSTUS	CDS	30788232	30788922	1	-	1	ID=g36346.t1.CDS1;Parent=g36346.t1;
OX031010.1_Pollenia_amentaria_genome_assembly,_chromosome:_5	AUGUSTUS	exon	30788232	30788922	.	-	.	ID=g36346.t1.exon1;Parent=g36346.t1;
OX031010.1_Pollenia_amentaria_genome_assembly,_chromosome:_5	AUGUSTUS	intron	30788923	30788977	1	-	.	ID=g36346.t1.intron1;Parent=g36346.t1;
OX031010.1_Pollenia_amentaria_genome_assembly,_chromosome:_5	AUGUSTUS	CDS	30788978	30789270	1	-	0	ID=g36346.t1.CDS2;Parent=g36346.t1;
OX031010.1_Pollenia_amentaria_genome_assembly,_chromosome:_5	AUGUSTUS	exon	30788978	30789270	.	-	.	ID=g36346.t1.exon2;Parent=g36346.t1;
OX031010.1_Pollenia_amentaria_genome_assembly,_chromosome:_5	AUGUSTUS	start_codon	30789268	30789270	.	-	0	ID=g36346.t1.start1;Parent=g36346.t1;
OX031010.1_Pollenia_amentaria_genome_assembly,_chromosome:_5	AUGUSTUS	gene	30825208	30825489	.	+	.	ID=g36347;
OX031010.1_Pollenia_amentaria_genome_assembly,_chromosome:_5	AUGUSTUS	mRNA	30825208	30825489	1	+	.	ID=g36347.t1;Parent=g36347;
OX031010.1_Pollenia_amentaria_genome_assembly,_chromosome:_5	AUGUSTUS	start_codon	30825208	30825210	.	+	0	ID=g36347.t1.start1;Parent=g36347.t1;
OX031010.1_Pollenia_amentaria_genome_assembly,_chromosome:_5	AUGUSTUS	CDS	30825208	30825489	1	+	0	ID=g36347.t1.CDS1;Parent=g36347.t1;
OX031010.1_Pollenia_amentaria_genome_assembly,_chromosome:_5	AUGUSTUS	exon	30825208	30825489	.	+	.	ID=g36347.t1.exon1;Parent=g36347.t1;
OX031010.1_Pollenia_amentaria_genome_assembly,_chromosome:_5	AUGUSTUS	stop_codon	30825487	30825489	.	+	0	ID=g36347.t1.stop1;Parent=g36347.t1;
OX031010.1_Pollenia_amentaria_genome_assembly,_chromosome:_5	AUGUSTUS	gene	30825642	30826160	.	+	.	ID=g36348;
OX031010.1_Pollenia_amentaria_genome_assembly,_chromosome:_5	AUGUSTUS	mRNA	30825642	30826160	0.54	+	.	ID=g36348.t1;Parent=g36348;
OX031010.1_Pollenia_amentaria_genome_assembly,_chromosome:_5	AUGUSTUS	start_codon	30825642	30825644	.	+	0	ID=g36348.t1.start1;Parent=g36348.t1;
OX031010.1_Pollenia_amentaria_genome_assembly,_chromosome:_5	AUGUSTUS	CDS	30825642	30826160	0.54	+	0	ID=g36348.t1.CDS1;Parent=g36348.t1;
OX031010.1_Pollenia_amentaria_genome_assembly,_chromosome:_5	AUGUSTUS	exon	30825642	30826160	.	+	.	ID=g36348.t1.exon1;Parent=g36348.t1;
OX031010.1_Pollenia_amentaria_genome_assembly,_chromosome:_5	AUGUSTUS	stop_codon	30826158	30826160	.	+	0	ID=g36348.t1.stop1;Parent=g36348.t1;
OX031010.1_Pollenia_amentaria_genome_assembly,_chromosome:_5	AUGUSTUS	gene	30826284	30827343	.	+	.	ID=g36349;
OX031010.1_Pollenia_amentaria_genome_assembly,_chromosome:_5	AUGUSTUS	mRNA	30826284	30827343	0.33	+	.	ID=g36349.t1;Parent=g36349;
OX031010.1_Pollenia_amentaria_genome_assembly,_chromosome:_5	AUGUSTUS	start_codon	30826284	30826286	.	+	0	ID=g36349.t1.start1;Parent=g36349.t1;
OX031010.1_Pollenia_amentaria_genome_assembly,_chromosome:_5	AUGUSTUS	CDS	30826284	30826938	0.48	+	0	ID=g36349.t1.CDS1;Parent=g36349.t1;
OX031010.1_Pollenia_amentaria_genome_assembly,_chromosome:_5	AUGUSTUS	exon	30826284	30826938	.	+	.	ID=g36349.t1.exon1;Parent=g36349.t1;
OX031010.1_Pollenia_amentaria_genome_assembly,_chromosome:_5	AUGUSTUS	intron	30826939	30827125	0.55	+	.	ID=g36349.t1.intron1;Parent=g36349.t1;
OX031010.1_Pollenia_amentaria_genome_assembly,_chromosome:_5	AUGUSTUS	CDS	30827126	30827343	0.55	+	2	ID=g36349.t1.CDS2;Parent=g36349.t1;
OX031010.1_Pollenia_amentaria_genome_assembly,_chromosome:_5	AUGUSTUS	exon	30827126	30827343	.	+	.	ID=g36349.t1.exon2;Parent=g36349.t1;
OX031010.1_Pollenia_amentaria_genome_assembly,_chromosome:_5	AUGUSTUS	stop_codon	30827341	30827343	.	+	0	ID=g36349.t1.stop1;Parent=g36349.t1;
OX031010.1_Pollenia_amentaria_genome_assembly,_chromosome:_5	AUGUSTUS	gene	30827390	30829029	.	+	.	ID=g36350;
OX031010.1_Pollenia_amentaria_genome_assembly,_chromosome:_5	AUGUSTUS	mRNA	30827390	30829029	0.21	+	.	ID=g36350.t1;Parent=g36350;
OX031010.1_Pollenia_amentaria_genome_assembly,_chromosome:_5	AUGUSTUS	start_codon	30827390	30827392	.	+	0	ID=g36350.t1.start1;Parent=g36350.t1;
OX031010.1_Pollenia_amentaria_genome_assembly,_chromosome:_5	AUGUSTUS	CDS	30827390	30827521	0.46	+	0	ID=g36350.t1.CDS1;Parent=g36350.t1;
OX031010.1_Pollenia_amentaria_genome_assembly,_chromosome:_5	AUGUSTUS	exon	30827390	30827521	.	+	.	ID=g36350.t1.exon1;Parent=g36350.t1;
OX031010.1_Pollenia_amentaria_genome_assembly,_chromosome:_5	AUGUSTUS	intron	30827522	30827898	0.43	+	.	ID=g36350.t1.intron1;Parent=g36350.t1;
OX031010.1_Pollenia_amentaria_genome_assembly,_chromosome:_5	AUGUSTUS	CDS	30827899	30828062	0.43	+	0	ID=g36350.t1.CDS2;Parent=g36350.t1;
OX031010.1_Pollenia_amentaria_genome_assembly,_chromosome:_5	AUGUSTUS	exon	30827899	30828062	.	+	.	ID=g36350.t1.exon2;Parent=g36350.t1;
OX031010.1_Pollenia_amentaria_genome_assembly,_chromosome:_5	AUGUSTUS	intron	30828063	30828107	0.92	+	.	ID=g36350.t1.intron2;Parent=g36350.t1;
OX031010.1_Pollenia_amentaria_genome_assembly,_chromosome:_5	AUGUSTUS	CDS	30828108	30829029	0.72	+	1	ID=g36350.t1.CDS3;Parent=g36350.t1;
OX031010.1_Pollenia_amentaria_genome_assembly,_chromosome:_5	AUGUSTUS	exon	30828108	30829029	.	+	.	ID=g36350.t1.exon3;Parent=g36350.t1;
OX031010.1_Pollenia_amentaria_genome_assembly,_chromosome:_5	AUGUSTUS	stop_codon	30829027	30829029	.	+	0	ID=g36350.t1.stop1;Parent=g36350.t1;
OX031010.1_Pollenia_amentaria_genome_assembly,_chromosome:_5	AUGUSTUS	gene	30871686	30872764	.	+	.	ID=g36351;
OX031010.1_Pollenia_amentaria_genome_assembly,_chromosome:_5	AUGUSTUS	mRNA	30871686	30872764	0.99	+	.	ID=g36351.t1;Parent=g36351;
OX031010.1_Pollenia_amentaria_genome_assembly,_chromosome:_5	AUGUSTUS	start_codon	30871686	30871688	.	+	0	ID=g36351.t1.start1;Parent=g36351.t1;
OX031010.1_Pollenia_amentaria_genome_assembly,_chromosome:_5	AUGUSTUS	CDS	30871686	30871984	1	+	0	ID=g36351.t1.CDS1;Parent=g36351.t1;
OX031010.1_Pollenia_amentaria_genome_assembly,_chromosome:_5	AUGUSTUS	exon	30871686	30871984	.	+	.	ID=g36351.t1.exon1;Parent=g36351.t1;
OX031010.1_Pollenia_amentaria_genome_assembly,_chromosome:_5	AUGUSTUS	intron	30871985	30872052	1	+	.	ID=g36351.t1.intron1;Parent=g36351.t1;
OX031010.1_Pollenia_amentaria_genome_assembly,_chromosome:_5	AUGUSTUS	CDS	30872053	30872764	0.99	+	1	ID=g36351.t1.CDS2;Parent=g36351.t1;
OX031010.1_Pollenia_amentaria_genome_assembly,_chromosome:_5	AUGUSTUS	exon	30872053	30872764	.	+	.	ID=g36351.t1.exon2;Parent=g36351.t1;
OX031010.1_Pollenia_amentaria_genome_assembly,_chromosome:_5	AUGUSTUS	stop_codon	30872762	30872764	.	+	0	ID=g36351.t1.stop1;Parent=g36351.t1;
OX031010.1_Pollenia_amentaria_genome_assembly,_chromosome:_5	AUGUSTUS	gene	30920749	30921827	.	+	.	ID=g36352;
OX031010.1_Pollenia_amentaria_genome_assembly,_chromosome:_5	AUGUSTUS	mRNA	30920749	30921827	1	+	.	ID=g36352.t1;Parent=g36352;
OX031010.1_Pollenia_amentaria_genome_assembly,_chromosome:_5	AUGUSTUS	start_codon	30920749	30920751	.	+	0	ID=g36352.t1.start1;Parent=g36352.t1;
OX031010.1_Pollenia_amentaria_genome_assembly,_chromosome:_5	AUGUSTUS	CDS	30920749	30921047	1	+	0	ID=g36352.t1.CDS1;Parent=g36352.t1;
OX031010.1_Pollenia_amentaria_genome_assembly,_chromosome:_5	AUGUSTUS	exon	30920749	30921047	.	+	.	ID=g36352.t1.exon1;Parent=g36352.t1;
OX031010.1_Pollenia_amentaria_genome_assembly,_chromosome:_5	AUGUSTUS	intron	30921048	30921115	1	+	.	ID=g36352.t1.intron1;Parent=g36352.t1;
OX031010.1_Pollenia_amentaria_genome_assembly,_chromosome:_5	AUGUSTUS	CDS	30921116	30921827	1	+	1	ID=g36352.t1.CDS2;Parent=g36352.t1;
OX031010.1_Pollenia_amentaria_genome_assembly,_chromosome:_5	AUGUSTUS	exon	30921116	30921827	.	+	.	ID=g36352.t1.exon2;Parent=g36352.t1;
OX031010.1_Pollenia_amentaria_genome_assembly,_chromosome:_5	AUGUSTUS	stop_codon	30921825	30921827	.	+	0	ID=g36352.t1.stop1;Parent=g36352.t1;
OX031010.1_Pollenia_amentaria_genome_assembly,_chromosome:_5	AUGUSTUS	gene	31009740	31010821	.	+	.	ID=g36353;
OX031010.1_Pollenia_amentaria_genome_assembly,_chromosome:_5	AUGUSTUS	mRNA	31009740	31010821	1	+	.	ID=g36353.t1;Parent=g36353;
OX031010.1_Pollenia_amentaria_genome_assembly,_chromosome:_5	AUGUSTUS	start_codon	31009740	31009742	.	+	0	ID=g36353.t1.start1;Parent=g36353.t1;
OX031010.1_Pollenia_amentaria_genome_assembly,_chromosome:_5	AUGUSTUS	CDS	31009740	31010038	1	+	0	ID=g36353.t1.CDS1;Parent=g36353.t1;
OX031010.1_Pollenia_amentaria_genome_assembly,_chromosome:_5	AUGUSTUS	exon	31009740	31010038	.	+	.	ID=g36353.t1.exon1;Parent=g36353.t1;
OX031010.1_Pollenia_amentaria_genome_assembly,_chromosome:_5	AUGUSTUS	intron	31010039	31010106	1	+	.	ID=g36353.t1.intron1;Parent=g36353.t1;
OX031010.1_Pollenia_amentaria_genome_assembly,_chromosome:_5	AUGUSTUS	CDS	31010107	31010821	1	+	1	ID=g36353.t1.CDS2;Parent=g36353.t1;
OX031010.1_Pollenia_amentaria_genome_assembly,_chromosome:_5	AUGUSTUS	exon	31010107	31010821	.	+	.	ID=g36353.t1.exon2;Parent=g36353.t1;
OX031010.1_Pollenia_amentaria_genome_assembly,_chromosome:_5	AUGUSTUS	stop_codon	31010819	31010821	.	+	0	ID=g36353.t1.stop1;Parent=g36353.t1;
OX031010.1_Pollenia_amentaria_genome_assembly,_chromosome:_5	AUGUSTUS	gene	31123118	31124157	.	-	.	ID=g36354;
OX031010.1_Pollenia_amentaria_genome_assembly,_chromosome:_5	AUGUSTUS	mRNA	31123118	31124157	1	-	.	ID=g36354.t1;Parent=g36354;
OX031010.1_Pollenia_amentaria_genome_assembly,_chromosome:_5	AUGUSTUS	stop_codon	31123118	31123120	.	-	0	ID=g36354.t1.stop1;Parent=g36354.t1;
OX031010.1_Pollenia_amentaria_genome_assembly,_chromosome:_5	AUGUSTUS	CDS	31123118	31123808	1	-	1	ID=g36354.t1.CDS1;Parent=g36354.t1;
OX031010.1_Pollenia_amentaria_genome_assembly,_chromosome:_5	AUGUSTUS	exon	31123118	31123808	.	-	.	ID=g36354.t1.exon1;Parent=g36354.t1;
OX031010.1_Pollenia_amentaria_genome_assembly,_chromosome:_5	AUGUSTUS	intron	31123809	31123864	1	-	.	ID=g36354.t1.intron1;Parent=g36354.t1;
OX031010.1_Pollenia_amentaria_genome_assembly,_chromosome:_5	AUGUSTUS	CDS	31123865	31124157	1	-	0	ID=g36354.t1.CDS2;Parent=g36354.t1;
OX031010.1_Pollenia_amentaria_genome_assembly,_chromosome:_5	AUGUSTUS	exon	31123865	31124157	.	-	.	ID=g36354.t1.exon2;Parent=g36354.t1;
OX031010.1_Pollenia_amentaria_genome_assembly,_chromosome:_5	AUGUSTUS	start_codon	31124155	31124157	.	-	0	ID=g36354.t1.start1;Parent=g36354.t1;
OX031010.1_Pollenia_amentaria_genome_assembly,_chromosome:_5	AUGUSTUS	mRNA	31123118	31124157	0.78	-	.	ID=g36354.t2;Parent=g36354;
OX031010.1_Pollenia_amentaria_genome_assembly,_chromosome:_5	AUGUSTUS	stop_codon	31123118	31123120	.	-	0	ID=g36354.t2.stop1;Parent=g36354.t2;
OX031010.1_Pollenia_amentaria_genome_assembly,_chromosome:_5	AUGUSTUS	CDS	31123118	31123820	0.78	-	1	ID=g36354.t2.CDS1;Parent=g36354.t2;
OX031010.1_Pollenia_amentaria_genome_assembly,_chromosome:_5	AUGUSTUS	exon	31123118	31123820	.	-	.	ID=g36354.t2.exon1;Parent=g36354.t2;
OX031010.1_Pollenia_amentaria_genome_assembly,_chromosome:_5	AUGUSTUS	intron	31123821	31123864	0.78	-	.	ID=g36354.t2.intron1;Parent=g36354.t2;
OX031010.1_Pollenia_amentaria_genome_assembly,_chromosome:_5	AUGUSTUS	CDS	31123865	31124157	1	-	0	ID=g36354.t2.CDS2;Parent=g36354.t2;
OX031010.1_Pollenia_amentaria_genome_assembly,_chromosome:_5	AUGUSTUS	exon	31123865	31124157	.	-	.	ID=g36354.t2.exon2;Parent=g36354.t2;
OX031010.1_Pollenia_amentaria_genome_assembly,_chromosome:_5	AUGUSTUS	start_codon	31124155	31124157	.	-	0	ID=g36354.t2.start1;Parent=g36354.t2;
OX031010.1_Pollenia_amentaria_genome_assembly,_chromosome:_5	AUGUSTUS	gene	31140025	31141065	.	-	.	ID=g36355;
OX031010.1_Pollenia_amentaria_genome_assembly,_chromosome:_5	AUGUSTUS	mRNA	31140025	31141065	0.99	-	.	ID=g36355.t1;Parent=g36355;
OX031010.1_Pollenia_amentaria_genome_assembly,_chromosome:_5	AUGUSTUS	stop_codon	31140025	31140027	.	-	0	ID=g36355.t1.stop1;Parent=g36355.t1;
OX031010.1_Pollenia_amentaria_genome_assembly,_chromosome:_5	AUGUSTUS	CDS	31140025	31141065	0.99	-	0	ID=g36355.t1.CDS1;Parent=g36355.t1;
OX031010.1_Pollenia_amentaria_genome_assembly,_chromosome:_5	AUGUSTUS	exon	31140025	31141065	.	-	.	ID=g36355.t1.exon1;Parent=g36355.t1;
OX031010.1_Pollenia_amentaria_genome_assembly,_chromosome:_5	AUGUSTUS	start_codon	31141063	31141065	.	-	0	ID=g36355.t1.start1;Parent=g36355.t1;
OX031010.1_Pollenia_amentaria_genome_assembly,_chromosome:_5	AUGUSTUS	gene	31153401	31154440	.	-	.	ID=g36356;
OX031010.1_Pollenia_amentaria_genome_assembly,_chromosome:_5	AUGUSTUS	mRNA	31153401	31154440	1	-	.	ID=g36356.t1;Parent=g36356;
OX031010.1_Pollenia_amentaria_genome_assembly,_chromosome:_5	AUGUSTUS	stop_codon	31153401	31153403	.	-	0	ID=g36356.t1.stop1;Parent=g36356.t1;
OX031010.1_Pollenia_amentaria_genome_assembly,_chromosome:_5	AUGUSTUS	CDS	31153401	31154091	1	-	1	ID=g36356.t1.CDS1;Parent=g36356.t1;
OX031010.1_Pollenia_amentaria_genome_assembly,_chromosome:_5	AUGUSTUS	exon	31153401	31154091	.	-	.	ID=g36356.t1.exon1;Parent=g36356.t1;
OX031010.1_Pollenia_amentaria_genome_assembly,_chromosome:_5	AUGUSTUS	intron	31154092	31154147	1	-	.	ID=g36356.t1.intron1;Parent=g36356.t1;
OX031010.1_Pollenia_amentaria_genome_assembly,_chromosome:_5	AUGUSTUS	CDS	31154148	31154440	1	-	0	ID=g36356.t1.CDS2;Parent=g36356.t1;
OX031010.1_Pollenia_amentaria_genome_assembly,_chromosome:_5	AUGUSTUS	exon	31154148	31154440	.	-	.	ID=g36356.t1.exon2;Parent=g36356.t1;
OX031010.1_Pollenia_amentaria_genome_assembly,_chromosome:_5	AUGUSTUS	start_codon	31154438	31154440	.	-	0	ID=g36356.t1.start1;Parent=g36356.t1;
OX031010.1_Pollenia_amentaria_genome_assembly,_chromosome:_5	AUGUSTUS	mRNA	31153401	31154440	0.82	-	.	ID=g36356.t2;Parent=g36356;
OX031010.1_Pollenia_amentaria_genome_assembly,_chromosome:_5	AUGUSTUS	stop_codon	31153401	31153403	.	-	0	ID=g36356.t2.stop1;Parent=g36356.t2;
OX031010.1_Pollenia_amentaria_genome_assembly,_chromosome:_5	AUGUSTUS	CDS	31153401	31154103	0.82	-	1	ID=g36356.t2.CDS1;Parent=g36356.t2;
OX031010.1_Pollenia_amentaria_genome_assembly,_chromosome:_5	AUGUSTUS	exon	31153401	31154103	.	-	.	ID=g36356.t2.exon1;Parent=g36356.t2;
OX031010.1_Pollenia_amentaria_genome_assembly,_chromosome:_5	AUGUSTUS	intron	31154104	31154147	0.82	-	.	ID=g36356.t2.intron1;Parent=g36356.t2;
OX031010.1_Pollenia_amentaria_genome_assembly,_chromosome:_5	AUGUSTUS	CDS	31154148	31154440	1	-	0	ID=g36356.t2.CDS2;Parent=g36356.t2;
OX031010.1_Pollenia_amentaria_genome_assembly,_chromosome:_5	AUGUSTUS	exon	31154148	31154440	.	-	.	ID=g36356.t2.exon2;Parent=g36356.t2;
OX031010.1_Pollenia_amentaria_genome_assembly,_chromosome:_5	AUGUSTUS	start_codon	31154438	31154440	.	-	0	ID=g36356.t2.start1;Parent=g36356.t2;
OX031010.1_Pollenia_amentaria_genome_assembly,_chromosome:_5	AUGUSTUS	gene	31180867	31181918	.	-	.	ID=g36357;
OX031010.1_Pollenia_amentaria_genome_assembly,_chromosome:_5	AUGUSTUS	mRNA	31180867	31181918	1	-	.	ID=g36357.t1;Parent=g36357;
OX031010.1_Pollenia_amentaria_genome_assembly,_chromosome:_5	AUGUSTUS	stop_codon	31180867	31180869	.	-	0	ID=g36357.t1.stop1;Parent=g36357.t1;
OX031010.1_Pollenia_amentaria_genome_assembly,_chromosome:_5	AUGUSTUS	CDS	31180867	31181575	1	-	1	ID=g36357.t1.CDS1;Parent=g36357.t1;
OX031010.1_Pollenia_amentaria_genome_assembly,_chromosome:_5	AUGUSTUS	exon	31180867	31181575	.	-	.	ID=g36357.t1.exon1;Parent=g36357.t1;
OX031010.1_Pollenia_amentaria_genome_assembly,_chromosome:_5	AUGUSTUS	intron	31181576	31181640	1	-	.	ID=g36357.t1.intron1;Parent=g36357.t1;
OX031010.1_Pollenia_amentaria_genome_assembly,_chromosome:_5	AUGUSTUS	CDS	31181641	31181918	1	-	0	ID=g36357.t1.CDS2;Parent=g36357.t1;
OX031010.1_Pollenia_amentaria_genome_assembly,_chromosome:_5	AUGUSTUS	exon	31181641	31181918	.	-	.	ID=g36357.t1.exon2;Parent=g36357.t1;
OX031010.1_Pollenia_amentaria_genome_assembly,_chromosome:_5	AUGUSTUS	start_codon	31181916	31181918	.	-	0	ID=g36357.t1.start1;Parent=g36357.t1;
OX031010.1_Pollenia_amentaria_genome_assembly,_chromosome:_5	AUGUSTUS	gene	31211949	31212200	.	-	.	ID=g36358;
OX031010.1_Pollenia_amentaria_genome_assembly,_chromosome:_5	AUGUSTUS	mRNA	31211949	31212200	1	-	.	ID=g36358.t1;Parent=g36358;
OX031010.1_Pollenia_amentaria_genome_assembly,_chromosome:_5	AUGUSTUS	stop_codon	31211949	31211951	.	-	0	ID=g36358.t1.stop1;Parent=g36358.t1;
OX031010.1_Pollenia_amentaria_genome_assembly,_chromosome:_5	AUGUSTUS	CDS	31211949	31212200	1	-	0	ID=g36358.t1.CDS1;Parent=g36358.t1;
OX031010.1_Pollenia_amentaria_genome_assembly,_chromosome:_5	AUGUSTUS	exon	31211949	31212200	.	-	.	ID=g36358.t1.exon1;Parent=g36358.t1;
OX031010.1_Pollenia_amentaria_genome_assembly,_chromosome:_5	AUGUSTUS	start_codon	31212198	31212200	.	-	0	ID=g36358.t1.start1;Parent=g36358.t1;
OX031010.1_Pollenia_amentaria_genome_assembly,_chromosome:_5	AUGUSTUS	gene	31281863	31282378	.	+	.	ID=g36359;
OX031010.1_Pollenia_amentaria_genome_assembly,_chromosome:_5	AUGUSTUS	mRNA	31281863	31282378	1	+	.	ID=g36359.t1;Parent=g36359;
OX031010.1_Pollenia_amentaria_genome_assembly,_chromosome:_5	AUGUSTUS	start_codon	31281863	31281865	.	+	0	ID=g36359.t1.start1;Parent=g36359.t1;
OX031010.1_Pollenia_amentaria_genome_assembly,_chromosome:_5	AUGUSTUS	CDS	31281863	31282016	1	+	0	ID=g36359.t1.CDS1;Parent=g36359.t1;
OX031010.1_Pollenia_amentaria_genome_assembly,_chromosome:_5	AUGUSTUS	exon	31281863	31282016	.	+	.	ID=g36359.t1.exon1;Parent=g36359.t1;
OX031010.1_Pollenia_amentaria_genome_assembly,_chromosome:_5	AUGUSTUS	intron	31282017	31282112	1	+	.	ID=g36359.t1.intron1;Parent=g36359.t1;
OX031010.1_Pollenia_amentaria_genome_assembly,_chromosome:_5	AUGUSTUS	CDS	31282113	31282378	1	+	2	ID=g36359.t1.CDS2;Parent=g36359.t1;
OX031010.1_Pollenia_amentaria_genome_assembly,_chromosome:_5	AUGUSTUS	exon	31282113	31282378	.	+	.	ID=g36359.t1.exon2;Parent=g36359.t1;
OX031010.1_Pollenia_amentaria_genome_assembly,_chromosome:_5	AUGUSTUS	stop_codon	31282376	31282378	.	+	0	ID=g36359.t1.stop1;Parent=g36359.t1;
OX031010.1_Pollenia_amentaria_genome_assembly,_chromosome:_5	AUGUSTUS	gene	31304539	31305282	.	+	.	ID=g36360;
OX031010.1_Pollenia_amentaria_genome_assembly,_chromosome:_5	AUGUSTUS	mRNA	31304539	31305282	0.9	+	.	ID=g36360.t1;Parent=g36360;
OX031010.1_Pollenia_amentaria_genome_assembly,_chromosome:_5	AUGUSTUS	start_codon	31304539	31304541	.	+	0	ID=g36360.t1.start1;Parent=g36360.t1;
OX031010.1_Pollenia_amentaria_genome_assembly,_chromosome:_5	AUGUSTUS	CDS	31304539	31304806	0.9	+	0	ID=g36360.t1.CDS1;Parent=g36360.t1;
OX031010.1_Pollenia_amentaria_genome_assembly,_chromosome:_5	AUGUSTUS	exon	31304539	31304806	.	+	.	ID=g36360.t1.exon1;Parent=g36360.t1;
OX031010.1_Pollenia_amentaria_genome_assembly,_chromosome:_5	AUGUSTUS	intron	31304807	31304872	0.95	+	.	ID=g36360.t1.intron1;Parent=g36360.t1;
OX031010.1_Pollenia_amentaria_genome_assembly,_chromosome:_5	AUGUSTUS	CDS	31304873	31305282	1	+	2	ID=g36360.t1.CDS2;Parent=g36360.t1;
OX031010.1_Pollenia_amentaria_genome_assembly,_chromosome:_5	AUGUSTUS	exon	31304873	31305282	.	+	.	ID=g36360.t1.exon2;Parent=g36360.t1;
OX031010.1_Pollenia_amentaria_genome_assembly,_chromosome:_5	AUGUSTUS	stop_codon	31305280	31305282	.	+	0	ID=g36360.t1.stop1;Parent=g36360.t1;
OX031010.1_Pollenia_amentaria_genome_assembly,_chromosome:_5	AUGUSTUS	gene	31309897	31310971	.	+	.	ID=g36361;
OX031010.1_Pollenia_amentaria_genome_assembly,_chromosome:_5	AUGUSTUS	mRNA	31309897	31310971	1	+	.	ID=g36361.t1;Parent=g36361;
OX031010.1_Pollenia_amentaria_genome_assembly,_chromosome:_5	AUGUSTUS	start_codon	31309897	31309899	.	+	0	ID=g36361.t1.start1;Parent=g36361.t1;
OX031010.1_Pollenia_amentaria_genome_assembly,_chromosome:_5	AUGUSTUS	CDS	31309897	31310001	1	+	0	ID=g36361.t1.CDS1;Parent=g36361.t1;
OX031010.1_Pollenia_amentaria_genome_assembly,_chromosome:_5	AUGUSTUS	exon	31309897	31310001	.	+	.	ID=g36361.t1.exon1;Parent=g36361.t1;
OX031010.1_Pollenia_amentaria_genome_assembly,_chromosome:_5	AUGUSTUS	intron	31310002	31310062	1	+	.	ID=g36361.t1.intron1;Parent=g36361.t1;
OX031010.1_Pollenia_amentaria_genome_assembly,_chromosome:_5	AUGUSTUS	CDS	31310063	31310971	1	+	0	ID=g36361.t1.CDS2;Parent=g36361.t1;
OX031010.1_Pollenia_amentaria_genome_assembly,_chromosome:_5	AUGUSTUS	exon	31310063	31310971	.	+	.	ID=g36361.t1.exon2;Parent=g36361.t1;
OX031010.1_Pollenia_amentaria_genome_assembly,_chromosome:_5	AUGUSTUS	stop_codon	31310969	31310971	.	+	0	ID=g36361.t1.stop1;Parent=g36361.t1;
OX031010.1_Pollenia_amentaria_genome_assembly,_chromosome:_5	AUGUSTUS	gene	31344664	31345793	.	+	.	ID=g36362;
OX031010.1_Pollenia_amentaria_genome_assembly,_chromosome:_5	AUGUSTUS	mRNA	31344664	31345793	1	+	.	ID=g36362.t1;Parent=g36362;
OX031010.1_Pollenia_amentaria_genome_assembly,_chromosome:_5	AUGUSTUS	start_codon	31344664	31344666	.	+	0	ID=g36362.t1.start1;Parent=g36362.t1;
OX031010.1_Pollenia_amentaria_genome_assembly,_chromosome:_5	AUGUSTUS	CDS	31344664	31344995	1	+	0	ID=g36362.t1.CDS1;Parent=g36362.t1;
OX031010.1_Pollenia_amentaria_genome_assembly,_chromosome:_5	AUGUSTUS	exon	31344664	31344995	.	+	.	ID=g36362.t1.exon1;Parent=g36362.t1;
OX031010.1_Pollenia_amentaria_genome_assembly,_chromosome:_5	AUGUSTUS	intron	31344996	31345078	1	+	.	ID=g36362.t1.intron1;Parent=g36362.t1;
OX031010.1_Pollenia_amentaria_genome_assembly,_chromosome:_5	AUGUSTUS	CDS	31345079	31345793	1	+	1	ID=g36362.t1.CDS2;Parent=g36362.t1;
OX031010.1_Pollenia_amentaria_genome_assembly,_chromosome:_5	AUGUSTUS	exon	31345079	31345793	.	+	.	ID=g36362.t1.exon2;Parent=g36362.t1;
OX031010.1_Pollenia_amentaria_genome_assembly,_chromosome:_5	AUGUSTUS	stop_codon	31345791	31345793	.	+	0	ID=g36362.t1.stop1;Parent=g36362.t1;
OX031010.1_Pollenia_amentaria_genome_assembly,_chromosome:_5	AUGUSTUS	gene	31355167	31402861	.	-	.	ID=g36363;
OX031010.1_Pollenia_amentaria_genome_assembly,_chromosome:_5	AUGUSTUS	mRNA	31355167	31402861	1	-	.	ID=g36363.t1;Parent=g36363;
OX031010.1_Pollenia_amentaria_genome_assembly,_chromosome:_5	AUGUSTUS	stop_codon	31355167	31355169	.	-	0	ID=g36363.t1.stop1;Parent=g36363.t1;
OX031010.1_Pollenia_amentaria_genome_assembly,_chromosome:_5	AUGUSTUS	CDS	31355167	31355213	1	-	2	ID=g36363.t1.CDS1;Parent=g36363.t1;
OX031010.1_Pollenia_amentaria_genome_assembly,_chromosome:_5	AUGUSTUS	exon	31355167	31355213	.	-	.	ID=g36363.t1.exon1;Parent=g36363.t1;
OX031010.1_Pollenia_amentaria_genome_assembly,_chromosome:_5	AUGUSTUS	intron	31355214	31355300	1	-	.	ID=g36363.t1.intron1;Parent=g36363.t1;
OX031010.1_Pollenia_amentaria_genome_assembly,_chromosome:_5	AUGUSTUS	CDS	31355301	31355475	1	-	0	ID=g36363.t1.CDS2;Parent=g36363.t1;
OX031010.1_Pollenia_amentaria_genome_assembly,_chromosome:_5	AUGUSTUS	exon	31355301	31355475	.	-	.	ID=g36363.t1.exon2;Parent=g36363.t1;
OX031010.1_Pollenia_amentaria_genome_assembly,_chromosome:_5	AUGUSTUS	intron	31355476	31356777	1	-	.	ID=g36363.t1.intron2;Parent=g36363.t1;
OX031010.1_Pollenia_amentaria_genome_assembly,_chromosome:_5	AUGUSTUS	CDS	31356778	31356917	1	-	2	ID=g36363.t1.CDS3;Parent=g36363.t1;
OX031010.1_Pollenia_amentaria_genome_assembly,_chromosome:_5	AUGUSTUS	exon	31356778	31356917	.	-	.	ID=g36363.t1.exon3;Parent=g36363.t1;
OX031010.1_Pollenia_amentaria_genome_assembly,_chromosome:_5	AUGUSTUS	intron	31356918	31356984	1	-	.	ID=g36363.t1.intron3;Parent=g36363.t1;
OX031010.1_Pollenia_amentaria_genome_assembly,_chromosome:_5	AUGUSTUS	CDS	31356985	31357216	1	-	0	ID=g36363.t1.CDS4;Parent=g36363.t1;
OX031010.1_Pollenia_amentaria_genome_assembly,_chromosome:_5	AUGUSTUS	exon	31356985	31357216	.	-	.	ID=g36363.t1.exon4;Parent=g36363.t1;
OX031010.1_Pollenia_amentaria_genome_assembly,_chromosome:_5	AUGUSTUS	intron	31357217	31402732	1	-	.	ID=g36363.t1.intron4;Parent=g36363.t1;
OX031010.1_Pollenia_amentaria_genome_assembly,_chromosome:_5	AUGUSTUS	CDS	31402733	31402861	1	-	0	ID=g36363.t1.CDS5;Parent=g36363.t1;
OX031010.1_Pollenia_amentaria_genome_assembly,_chromosome:_5	AUGUSTUS	exon	31402733	31402861	.	-	.	ID=g36363.t1.exon5;Parent=g36363.t1;
OX031010.1_Pollenia_amentaria_genome_assembly,_chromosome:_5	AUGUSTUS	start_codon	31402859	31402861	.	-	0	ID=g36363.t1.start1;Parent=g36363.t1;
OX031010.1_Pollenia_amentaria_genome_assembly,_chromosome:_5	AUGUSTUS	gene	31408381	31412131	.	-	.	ID=g36364;
OX031010.1_Pollenia_amentaria_genome_assembly,_chromosome:_5	AUGUSTUS	mRNA	31408381	31412131	1	-	.	ID=g36364.t1;Parent=g36364;
OX031010.1_Pollenia_amentaria_genome_assembly,_chromosome:_5	AUGUSTUS	stop_codon	31408381	31408383	.	-	0	ID=g36364.t1.stop1;Parent=g36364.t1;
OX031010.1_Pollenia_amentaria_genome_assembly,_chromosome:_5	AUGUSTUS	CDS	31408381	31408446	1	-	0	ID=g36364.t1.CDS1;Parent=g36364.t1;
OX031010.1_Pollenia_amentaria_genome_assembly,_chromosome:_5	AUGUSTUS	exon	31408381	31408446	.	-	.	ID=g36364.t1.exon1;Parent=g36364.t1;
OX031010.1_Pollenia_amentaria_genome_assembly,_chromosome:_5	AUGUSTUS	intron	31408447	31408503	1	-	.	ID=g36364.t1.intron1;Parent=g36364.t1;
OX031010.1_Pollenia_amentaria_genome_assembly,_chromosome:_5	AUGUSTUS	CDS	31408504	31409222	1	-	2	ID=g36364.t1.CDS2;Parent=g36364.t1;
OX031010.1_Pollenia_amentaria_genome_assembly,_chromosome:_5	AUGUSTUS	exon	31408504	31409222	.	-	.	ID=g36364.t1.exon2;Parent=g36364.t1;
OX031010.1_Pollenia_amentaria_genome_assembly,_chromosome:_5	AUGUSTUS	intron	31409223	31412031	1	-	.	ID=g36364.t1.intron2;Parent=g36364.t1;
OX031010.1_Pollenia_amentaria_genome_assembly,_chromosome:_5	AUGUSTUS	CDS	31412032	31412131	1	-	0	ID=g36364.t1.CDS3;Parent=g36364.t1;
OX031010.1_Pollenia_amentaria_genome_assembly,_chromosome:_5	AUGUSTUS	exon	31412032	31412131	.	-	.	ID=g36364.t1.exon3;Parent=g36364.t1;
OX031010.1_Pollenia_amentaria_genome_assembly,_chromosome:_5	AUGUSTUS	start_codon	31412129	31412131	.	-	0	ID=g36364.t1.start1;Parent=g36364.t1;
OX031010.1_Pollenia_amentaria_genome_assembly,_chromosome:_5	AUGUSTUS	gene	31416668	31419193	.	+	.	ID=g36365;
OX031010.1_Pollenia_amentaria_genome_assembly,_chromosome:_5	AUGUSTUS	mRNA	31416668	31419193	1	+	.	ID=g36365.t1;Parent=g36365;
OX031010.1_Pollenia_amentaria_genome_assembly,_chromosome:_5	AUGUSTUS	start_codon	31416668	31416670	.	+	0	ID=g36365.t1.start1;Parent=g36365.t1;
OX031010.1_Pollenia_amentaria_genome_assembly,_chromosome:_5	AUGUSTUS	CDS	31416668	31417689	1	+	0	ID=g36365.t1.CDS1;Parent=g36365.t1;
OX031010.1_Pollenia_amentaria_genome_assembly,_chromosome:_5	AUGUSTUS	exon	31416668	31417689	.	+	.	ID=g36365.t1.exon1;Parent=g36365.t1;
OX031010.1_Pollenia_amentaria_genome_assembly,_chromosome:_5	AUGUSTUS	intron	31417690	31417749	1	+	.	ID=g36365.t1.intron1;Parent=g36365.t1;
OX031010.1_Pollenia_amentaria_genome_assembly,_chromosome:_5	AUGUSTUS	CDS	31417750	31418546	1	+	1	ID=g36365.t1.CDS2;Parent=g36365.t1;
OX031010.1_Pollenia_amentaria_genome_assembly,_chromosome:_5	AUGUSTUS	exon	31417750	31418546	.	+	.	ID=g36365.t1.exon2;Parent=g36365.t1;
OX031010.1_Pollenia_amentaria_genome_assembly,_chromosome:_5	AUGUSTUS	intron	31418547	31419125	1	+	.	ID=g36365.t1.intron2;Parent=g36365.t1;
OX031010.1_Pollenia_amentaria_genome_assembly,_chromosome:_5	AUGUSTUS	CDS	31419126	31419193	1	+	2	ID=g36365.t1.CDS3;Parent=g36365.t1;
OX031010.1_Pollenia_amentaria_genome_assembly,_chromosome:_5	AUGUSTUS	exon	31419126	31419193	.	+	.	ID=g36365.t1.exon3;Parent=g36365.t1;
OX031010.1_Pollenia_amentaria_genome_assembly,_chromosome:_5	AUGUSTUS	stop_codon	31419191	31419193	.	+	0	ID=g36365.t1.stop1;Parent=g36365.t1;
OX031010.1_Pollenia_amentaria_genome_assembly,_chromosome:_5	GeneMark.hmm3	mRNA	31416857	31419193	.	+	.	ID=g36365.t2;Parent=g36365;
OX031010.1_Pollenia_amentaria_genome_assembly,_chromosome:_5	GeneMark.hmm3	start_codon	31416857	31416859	.	+	0	ID=g36365.t2.start1;Parent=g36365.t2;
OX031010.1_Pollenia_amentaria_genome_assembly,_chromosome:_5	GeneMark.hmm3	CDS	31416857	31417689	.	+	0	ID=g36365.t2.CDS1;Parent=g36365.t2;
OX031010.1_Pollenia_amentaria_genome_assembly,_chromosome:_5	GeneMark.hmm3	exon	31416857	31417689	0	+	.	ID=g36365.t2.exon1;Parent=g36365.t2;
OX031010.1_Pollenia_amentaria_genome_assembly,_chromosome:_5	GeneMark.hmm3	intron	31417690	31417749	.	+	1	ID=g36365.t2.intron1;Parent=g36365.t2;
OX031010.1_Pollenia_amentaria_genome_assembly,_chromosome:_5	GeneMark.hmm3	CDS	31417750	31418546	.	+	1	ID=g36365.t2.CDS2;Parent=g36365.t2;
OX031010.1_Pollenia_amentaria_genome_assembly,_chromosome:_5	GeneMark.hmm3	exon	31417750	31418546	0	+	.	ID=g36365.t2.exon2;Parent=g36365.t2;
OX031010.1_Pollenia_amentaria_genome_assembly,_chromosome:_5	GeneMark.hmm3	intron	31418547	31419125	.	+	2	ID=g36365.t2.intron2;Parent=g36365.t2;
OX031010.1_Pollenia_amentaria_genome_assembly,_chromosome:_5	GeneMark.hmm3	CDS	31419126	31419193	.	+	2	ID=g36365.t2.CDS3;Parent=g36365.t2;
OX031010.1_Pollenia_amentaria_genome_assembly,_chromosome:_5	GeneMark.hmm3	exon	31419126	31419193	0	+	.	ID=g36365.t2.exon3;Parent=g36365.t2;
OX031010.1_Pollenia_amentaria_genome_assembly,_chromosome:_5	GeneMark.hmm3	stop_codon	31419191	31419193	.	+	0	ID=g36365.t2.stop1;Parent=g36365.t2;
OX031010.1_Pollenia_amentaria_genome_assembly,_chromosome:_5	AUGUSTUS	gene	31424349	31425206	.	-	.	ID=g36366;
OX031010.1_Pollenia_amentaria_genome_assembly,_chromosome:_5	AUGUSTUS	mRNA	31424349	31425206	1	-	.	ID=g36366.t1;Parent=g36366;
OX031010.1_Pollenia_amentaria_genome_assembly,_chromosome:_5	AUGUSTUS	stop_codon	31424349	31424351	.	-	0	ID=g36366.t1.stop1;Parent=g36366.t1;
OX031010.1_Pollenia_amentaria_genome_assembly,_chromosome:_5	AUGUSTUS	CDS	31424349	31424654	1	-	0	ID=g36366.t1.CDS1;Parent=g36366.t1;
OX031010.1_Pollenia_amentaria_genome_assembly,_chromosome:_5	AUGUSTUS	exon	31424349	31424654	.	-	.	ID=g36366.t1.exon1;Parent=g36366.t1;
OX031010.1_Pollenia_amentaria_genome_assembly,_chromosome:_5	AUGUSTUS	intron	31424655	31424897	1	-	.	ID=g36366.t1.intron1;Parent=g36366.t1;
OX031010.1_Pollenia_amentaria_genome_assembly,_chromosome:_5	AUGUSTUS	CDS	31424898	31425206	1	-	0	ID=g36366.t1.CDS2;Parent=g36366.t1;
OX031010.1_Pollenia_amentaria_genome_assembly,_chromosome:_5	AUGUSTUS	exon	31424898	31425206	.	-	.	ID=g36366.t1.exon2;Parent=g36366.t1;
OX031010.1_Pollenia_amentaria_genome_assembly,_chromosome:_5	AUGUSTUS	start_codon	31425204	31425206	.	-	0	ID=g36366.t1.start1;Parent=g36366.t1;
OX031010.1_Pollenia_amentaria_genome_assembly,_chromosome:_5	AUGUSTUS	gene	31428064	31429224	.	+	.	ID=g36367;
OX031010.1_Pollenia_amentaria_genome_assembly,_chromosome:_5	AUGUSTUS	mRNA	31428064	31429224	1	+	.	ID=g36367.t1;Parent=g36367;
OX031010.1_Pollenia_amentaria_genome_assembly,_chromosome:_5	AUGUSTUS	start_codon	31428064	31428066	.	+	0	ID=g36367.t1.start1;Parent=g36367.t1;
OX031010.1_Pollenia_amentaria_genome_assembly,_chromosome:_5	AUGUSTUS	CDS	31428064	31428304	1	+	0	ID=g36367.t1.CDS1;Parent=g36367.t1;
OX031010.1_Pollenia_amentaria_genome_assembly,_chromosome:_5	AUGUSTUS	exon	31428064	31428304	.	+	.	ID=g36367.t1.exon1;Parent=g36367.t1;
OX031010.1_Pollenia_amentaria_genome_assembly,_chromosome:_5	AUGUSTUS	intron	31428305	31428364	1	+	.	ID=g36367.t1.intron1;Parent=g36367.t1;
OX031010.1_Pollenia_amentaria_genome_assembly,_chromosome:_5	AUGUSTUS	CDS	31428365	31429224	1	+	2	ID=g36367.t1.CDS2;Parent=g36367.t1;
OX031010.1_Pollenia_amentaria_genome_assembly,_chromosome:_5	AUGUSTUS	exon	31428365	31429224	.	+	.	ID=g36367.t1.exon2;Parent=g36367.t1;
OX031010.1_Pollenia_amentaria_genome_assembly,_chromosome:_5	AUGUSTUS	stop_codon	31429222	31429224	.	+	0	ID=g36367.t1.stop1;Parent=g36367.t1;
OX031010.1_Pollenia_amentaria_genome_assembly,_chromosome:_5	AUGUSTUS	gene	31441198	31446953	.	+	.	ID=g36368;
OX031010.1_Pollenia_amentaria_genome_assembly,_chromosome:_5	AUGUSTUS	mRNA	31441198	31446953	1	+	.	ID=g36368.t1;Parent=g36368;
OX031010.1_Pollenia_amentaria_genome_assembly,_chromosome:_5	AUGUSTUS	start_codon	31441198	31441200	.	+	0	ID=g36368.t1.start1;Parent=g36368.t1;
OX031010.1_Pollenia_amentaria_genome_assembly,_chromosome:_5	AUGUSTUS	CDS	31441198	31441330	1	+	0	ID=g36368.t1.CDS1;Parent=g36368.t1;
OX031010.1_Pollenia_amentaria_genome_assembly,_chromosome:_5	AUGUSTUS	exon	31441198	31441330	.	+	.	ID=g36368.t1.exon1;Parent=g36368.t1;
OX031010.1_Pollenia_amentaria_genome_assembly,_chromosome:_5	AUGUSTUS	intron	31441331	31445970	1	+	.	ID=g36368.t1.intron1;Parent=g36368.t1;
OX031010.1_Pollenia_amentaria_genome_assembly,_chromosome:_5	AUGUSTUS	CDS	31445971	31446953	1	+	2	ID=g36368.t1.CDS2;Parent=g36368.t1;
OX031010.1_Pollenia_amentaria_genome_assembly,_chromosome:_5	AUGUSTUS	exon	31445971	31446953	.	+	.	ID=g36368.t1.exon2;Parent=g36368.t1;
OX031010.1_Pollenia_amentaria_genome_assembly,_chromosome:_5	AUGUSTUS	stop_codon	31446951	31446953	.	+	0	ID=g36368.t1.stop1;Parent=g36368.t1;
OX031010.1_Pollenia_amentaria_genome_assembly,_chromosome:_5	AUGUSTUS	gene	31448453	31452061	.	-	.	ID=g36369;
OX031010.1_Pollenia_amentaria_genome_assembly,_chromosome:_5	AUGUSTUS	mRNA	31448453	31452061	1	-	.	ID=g36369.t1;Parent=g36369;
OX031010.1_Pollenia_amentaria_genome_assembly,_chromosome:_5	AUGUSTUS	stop_codon	31448453	31448455	.	-	0	ID=g36369.t1.stop1;Parent=g36369.t1;
OX031010.1_Pollenia_amentaria_genome_assembly,_chromosome:_5	AUGUSTUS	CDS	31448453	31448915	1	-	1	ID=g36369.t1.CDS1;Parent=g36369.t1;
OX031010.1_Pollenia_amentaria_genome_assembly,_chromosome:_5	AUGUSTUS	exon	31448453	31448915	.	-	.	ID=g36369.t1.exon1;Parent=g36369.t1;
OX031010.1_Pollenia_amentaria_genome_assembly,_chromosome:_5	AUGUSTUS	intron	31448916	31448976	1	-	.	ID=g36369.t1.intron1;Parent=g36369.t1;
OX031010.1_Pollenia_amentaria_genome_assembly,_chromosome:_5	AUGUSTUS	CDS	31448977	31450100	1	-	0	ID=g36369.t1.CDS2;Parent=g36369.t1;
OX031010.1_Pollenia_amentaria_genome_assembly,_chromosome:_5	AUGUSTUS	exon	31448977	31450100	.	-	.	ID=g36369.t1.exon2;Parent=g36369.t1;
OX031010.1_Pollenia_amentaria_genome_assembly,_chromosome:_5	AUGUSTUS	intron	31450101	31451797	1	-	.	ID=g36369.t1.intron2;Parent=g36369.t1;
OX031010.1_Pollenia_amentaria_genome_assembly,_chromosome:_5	AUGUSTUS	CDS	31451798	31452061	1	-	0	ID=g36369.t1.CDS3;Parent=g36369.t1;
OX031010.1_Pollenia_amentaria_genome_assembly,_chromosome:_5	AUGUSTUS	exon	31451798	31452061	.	-	.	ID=g36369.t1.exon3;Parent=g36369.t1;
OX031010.1_Pollenia_amentaria_genome_assembly,_chromosome:_5	AUGUSTUS	start_codon	31452059	31452061	.	-	0	ID=g36369.t1.start1;Parent=g36369.t1;
OX031010.1_Pollenia_amentaria_genome_assembly,_chromosome:_5	AUGUSTUS	gene	31454324	31457848	.	-	.	ID=g36370;
OX031010.1_Pollenia_amentaria_genome_assembly,_chromosome:_5	AUGUSTUS	mRNA	31454324	31457848	0.82	-	.	ID=g36370.t1;Parent=g36370;
OX031010.1_Pollenia_amentaria_genome_assembly,_chromosome:_5	AUGUSTUS	stop_codon	31454324	31454326	.	-	0	ID=g36370.t1.stop1;Parent=g36370.t1;
OX031010.1_Pollenia_amentaria_genome_assembly,_chromosome:_5	AUGUSTUS	CDS	31454324	31457848	0.82	-	0	ID=g36370.t1.CDS1;Parent=g36370.t1;
OX031010.1_Pollenia_amentaria_genome_assembly,_chromosome:_5	AUGUSTUS	exon	31454324	31457848	.	-	.	ID=g36370.t1.exon1;Parent=g36370.t1;
OX031010.1_Pollenia_amentaria_genome_assembly,_chromosome:_5	AUGUSTUS	start_codon	31457846	31457848	.	-	0	ID=g36370.t1.start1;Parent=g36370.t1;
OX031010.1_Pollenia_amentaria_genome_assembly,_chromosome:_5	AUGUSTUS	gene	31601782	31602280	.	+	.	ID=g36371;
OX031010.1_Pollenia_amentaria_genome_assembly,_chromosome:_5	AUGUSTUS	mRNA	31601782	31602280	0.38	+	.	ID=g36371.t1;Parent=g36371;
OX031010.1_Pollenia_amentaria_genome_assembly,_chromosome:_5	AUGUSTUS	start_codon	31601782	31601784	.	+	0	ID=g36371.t1.start1;Parent=g36371.t1;
OX031010.1_Pollenia_amentaria_genome_assembly,_chromosome:_5	AUGUSTUS	CDS	31601782	31601804	0.48	+	0	ID=g36371.t1.CDS1;Parent=g36371.t1;
OX031010.1_Pollenia_amentaria_genome_assembly,_chromosome:_5	AUGUSTUS	exon	31601782	31601804	.	+	.	ID=g36371.t1.exon1;Parent=g36371.t1;
OX031010.1_Pollenia_amentaria_genome_assembly,_chromosome:_5	AUGUSTUS	intron	31601805	31601902	0.48	+	.	ID=g36371.t1.intron1;Parent=g36371.t1;
OX031010.1_Pollenia_amentaria_genome_assembly,_chromosome:_5	AUGUSTUS	CDS	31601903	31601997	0.42	+	1	ID=g36371.t1.CDS2;Parent=g36371.t1;
OX031010.1_Pollenia_amentaria_genome_assembly,_chromosome:_5	AUGUSTUS	exon	31601903	31601997	.	+	.	ID=g36371.t1.exon2;Parent=g36371.t1;
OX031010.1_Pollenia_amentaria_genome_assembly,_chromosome:_5	AUGUSTUS	intron	31601998	31602146	0.77	+	.	ID=g36371.t1.intron2;Parent=g36371.t1;
OX031010.1_Pollenia_amentaria_genome_assembly,_chromosome:_5	AUGUSTUS	CDS	31602147	31602280	0.98	+	2	ID=g36371.t1.CDS3;Parent=g36371.t1;
OX031010.1_Pollenia_amentaria_genome_assembly,_chromosome:_5	AUGUSTUS	exon	31602147	31602280	.	+	.	ID=g36371.t1.exon3;Parent=g36371.t1;
OX031010.1_Pollenia_amentaria_genome_assembly,_chromosome:_5	AUGUSTUS	stop_codon	31602278	31602280	.	+	0	ID=g36371.t1.stop1;Parent=g36371.t1;
OX031010.1_Pollenia_amentaria_genome_assembly,_chromosome:_5	AUGUSTUS	gene	31711788	31712204	.	-	.	ID=g36372;
OX031010.1_Pollenia_amentaria_genome_assembly,_chromosome:_5	AUGUSTUS	mRNA	31711788	31712204	0.95	-	.	ID=g36372.t1;Parent=g36372;
OX031010.1_Pollenia_amentaria_genome_assembly,_chromosome:_5	AUGUSTUS	stop_codon	31711788	31711790	.	-	0	ID=g36372.t1.stop1;Parent=g36372.t1;
OX031010.1_Pollenia_amentaria_genome_assembly,_chromosome:_5	AUGUSTUS	CDS	31711788	31712134	0.95	-	2	ID=g36372.t1.CDS1;Parent=g36372.t1;
OX031010.1_Pollenia_amentaria_genome_assembly,_chromosome:_5	AUGUSTUS	exon	31711788	31712134	.	-	.	ID=g36372.t1.exon1;Parent=g36372.t1;
OX031010.1_Pollenia_amentaria_genome_assembly,_chromosome:_5	AUGUSTUS	intron	31712135	31712197	0.95	-	.	ID=g36372.t1.intron1;Parent=g36372.t1;
OX031010.1_Pollenia_amentaria_genome_assembly,_chromosome:_5	AUGUSTUS	CDS	31712198	31712204	0.97	-	0	ID=g36372.t1.CDS2;Parent=g36372.t1;
OX031010.1_Pollenia_amentaria_genome_assembly,_chromosome:_5	AUGUSTUS	exon	31712198	31712204	.	-	.	ID=g36372.t1.exon2;Parent=g36372.t1;
OX031010.1_Pollenia_amentaria_genome_assembly,_chromosome:_5	AUGUSTUS	start_codon	31712202	31712204	.	-	0	ID=g36372.t1.start1;Parent=g36372.t1;
OX031010.1_Pollenia_amentaria_genome_assembly,_chromosome:_5	AUGUSTUS	gene	31712564	31712821	.	-	.	ID=g36373;
OX031010.1_Pollenia_amentaria_genome_assembly,_chromosome:_5	AUGUSTUS	mRNA	31712564	31712821	0.92	-	.	ID=g36373.t1;Parent=g36373;
OX031010.1_Pollenia_amentaria_genome_assembly,_chromosome:_5	AUGUSTUS	stop_codon	31712564	31712566	.	-	0	ID=g36373.t1.stop1;Parent=g36373.t1;
OX031010.1_Pollenia_amentaria_genome_assembly,_chromosome:_5	AUGUSTUS	CDS	31712564	31712821	0.92	-	0	ID=g36373.t1.CDS1;Parent=g36373.t1;
OX031010.1_Pollenia_amentaria_genome_assembly,_chromosome:_5	AUGUSTUS	exon	31712564	31712821	.	-	.	ID=g36373.t1.exon1;Parent=g36373.t1;
OX031010.1_Pollenia_amentaria_genome_assembly,_chromosome:_5	AUGUSTUS	start_codon	31712819	31712821	.	-	0	ID=g36373.t1.start1;Parent=g36373.t1;
OX031010.1_Pollenia_amentaria_genome_assembly,_chromosome:_5	AUGUSTUS	gene	31761804	31762007	.	+	.	ID=g36374;
OX031010.1_Pollenia_amentaria_genome_assembly,_chromosome:_5	AUGUSTUS	mRNA	31761804	31762007	0.63	+	.	ID=g36374.t1;Parent=g36374;
OX031010.1_Pollenia_amentaria_genome_assembly,_chromosome:_5	AUGUSTUS	start_codon	31761804	31761806	.	+	0	ID=g36374.t1.start1;Parent=g36374.t1;
OX031010.1_Pollenia_amentaria_genome_assembly,_chromosome:_5	AUGUSTUS	CDS	31761804	31762007	0.63	+	0	ID=g36374.t1.CDS1;Parent=g36374.t1;
OX031010.1_Pollenia_amentaria_genome_assembly,_chromosome:_5	AUGUSTUS	exon	31761804	31762007	.	+	.	ID=g36374.t1.exon1;Parent=g36374.t1;
OX031010.1_Pollenia_amentaria_genome_assembly,_chromosome:_5	AUGUSTUS	stop_codon	31762005	31762007	.	+	0	ID=g36374.t1.stop1;Parent=g36374.t1;
OX031010.1_Pollenia_amentaria_genome_assembly,_chromosome:_5	AUGUSTUS	gene	31763199	31763489	.	+	.	ID=g36375;
OX031010.1_Pollenia_amentaria_genome_assembly,_chromosome:_5	AUGUSTUS	mRNA	31763199	31763489	0.5	+	.	ID=g36375.t1;Parent=g36375;
OX031010.1_Pollenia_amentaria_genome_assembly,_chromosome:_5	AUGUSTUS	start_codon	31763199	31763201	.	+	0	ID=g36375.t1.start1;Parent=g36375.t1;
OX031010.1_Pollenia_amentaria_genome_assembly,_chromosome:_5	AUGUSTUS	CDS	31763199	31763489	0.5	+	0	ID=g36375.t1.CDS1;Parent=g36375.t1;
OX031010.1_Pollenia_amentaria_genome_assembly,_chromosome:_5	AUGUSTUS	exon	31763199	31763489	.	+	.	ID=g36375.t1.exon1;Parent=g36375.t1;
OX031010.1_Pollenia_amentaria_genome_assembly,_chromosome:_5	AUGUSTUS	stop_codon	31763487	31763489	.	+	0	ID=g36375.t1.stop1;Parent=g36375.t1;
OX031010.1_Pollenia_amentaria_genome_assembly,_chromosome:_5	AUGUSTUS	gene	31816341	31816655	.	-	.	ID=g36376;
OX031010.1_Pollenia_amentaria_genome_assembly,_chromosome:_5	AUGUSTUS	mRNA	31816341	31816655	1	-	.	ID=g36376.t1;Parent=g36376;
OX031010.1_Pollenia_amentaria_genome_assembly,_chromosome:_5	AUGUSTUS	stop_codon	31816341	31816343	.	-	0	ID=g36376.t1.stop1;Parent=g36376.t1;
OX031010.1_Pollenia_amentaria_genome_assembly,_chromosome:_5	AUGUSTUS	CDS	31816341	31816655	1	-	0	ID=g36376.t1.CDS1;Parent=g36376.t1;
OX031010.1_Pollenia_amentaria_genome_assembly,_chromosome:_5	AUGUSTUS	exon	31816341	31816655	.	-	.	ID=g36376.t1.exon1;Parent=g36376.t1;
OX031010.1_Pollenia_amentaria_genome_assembly,_chromosome:_5	AUGUSTUS	start_codon	31816653	31816655	.	-	0	ID=g36376.t1.start1;Parent=g36376.t1;
OX031010.1_Pollenia_amentaria_genome_assembly,_chromosome:_5	AUGUSTUS	gene	31816776	31817879	.	-	.	ID=g36377;
OX031010.1_Pollenia_amentaria_genome_assembly,_chromosome:_5	AUGUSTUS	mRNA	31816776	31817879	1	-	.	ID=g36377.t1;Parent=g36377;
OX031010.1_Pollenia_amentaria_genome_assembly,_chromosome:_5	AUGUSTUS	stop_codon	31816776	31816778	.	-	0	ID=g36377.t1.stop1;Parent=g36377.t1;
OX031010.1_Pollenia_amentaria_genome_assembly,_chromosome:_5	AUGUSTUS	CDS	31816776	31817879	1	-	0	ID=g36377.t1.CDS1;Parent=g36377.t1;
OX031010.1_Pollenia_amentaria_genome_assembly,_chromosome:_5	AUGUSTUS	exon	31816776	31817879	.	-	.	ID=g36377.t1.exon1;Parent=g36377.t1;
OX031010.1_Pollenia_amentaria_genome_assembly,_chromosome:_5	AUGUSTUS	start_codon	31817877	31817879	.	-	0	ID=g36377.t1.start1;Parent=g36377.t1;
OX031010.1_Pollenia_amentaria_genome_assembly,_chromosome:_5	AUGUSTUS	gene	31856922	31857446	.	+	.	ID=g36378;
OX031010.1_Pollenia_amentaria_genome_assembly,_chromosome:_5	AUGUSTUS	mRNA	31856922	31857446	1	+	.	ID=g36378.t1;Parent=g36378;
OX031010.1_Pollenia_amentaria_genome_assembly,_chromosome:_5	AUGUSTUS	start_codon	31856922	31856924	.	+	0	ID=g36378.t1.start1;Parent=g36378.t1;
OX031010.1_Pollenia_amentaria_genome_assembly,_chromosome:_5	AUGUSTUS	CDS	31856922	31857446	1	+	0	ID=g36378.t1.CDS1;Parent=g36378.t1;
OX031010.1_Pollenia_amentaria_genome_assembly,_chromosome:_5	AUGUSTUS	exon	31856922	31857446	.	+	.	ID=g36378.t1.exon1;Parent=g36378.t1;
OX031010.1_Pollenia_amentaria_genome_assembly,_chromosome:_5	AUGUSTUS	stop_codon	31857444	31857446	.	+	0	ID=g36378.t1.stop1;Parent=g36378.t1;
OX031010.1_Pollenia_amentaria_genome_assembly,_chromosome:_5	AUGUSTUS	gene	31877579	31878979	.	+	.	ID=g36379;
OX031010.1_Pollenia_amentaria_genome_assembly,_chromosome:_5	AUGUSTUS	mRNA	31877579	31878979	1	+	.	ID=g36379.t1;Parent=g36379;
OX031010.1_Pollenia_amentaria_genome_assembly,_chromosome:_5	AUGUSTUS	start_codon	31877579	31877581	.	+	0	ID=g36379.t1.start1;Parent=g36379.t1;
OX031010.1_Pollenia_amentaria_genome_assembly,_chromosome:_5	AUGUSTUS	CDS	31877579	31878979	1	+	0	ID=g36379.t1.CDS1;Parent=g36379.t1;
OX031010.1_Pollenia_amentaria_genome_assembly,_chromosome:_5	AUGUSTUS	exon	31877579	31878979	.	+	.	ID=g36379.t1.exon1;Parent=g36379.t1;
OX031010.1_Pollenia_amentaria_genome_assembly,_chromosome:_5	AUGUSTUS	stop_codon	31878977	31878979	.	+	0	ID=g36379.t1.stop1;Parent=g36379.t1;
OX031010.1_Pollenia_amentaria_genome_assembly,_chromosome:_5	AUGUSTUS	gene	32080447	32085404	.	+	.	ID=g36380;
OX031010.1_Pollenia_amentaria_genome_assembly,_chromosome:_5	AUGUSTUS	mRNA	32080447	32085404	1	+	.	ID=g36380.t1;Parent=g36380;
OX031010.1_Pollenia_amentaria_genome_assembly,_chromosome:_5	AUGUSTUS	start_codon	32080447	32080449	.	+	0	ID=g36380.t1.start1;Parent=g36380.t1;
OX031010.1_Pollenia_amentaria_genome_assembly,_chromosome:_5	AUGUSTUS	CDS	32080447	32080593	1	+	0	ID=g36380.t1.CDS1;Parent=g36380.t1;
OX031010.1_Pollenia_amentaria_genome_assembly,_chromosome:_5	AUGUSTUS	exon	32080447	32080593	.	+	.	ID=g36380.t1.exon1;Parent=g36380.t1;
OX031010.1_Pollenia_amentaria_genome_assembly,_chromosome:_5	AUGUSTUS	intron	32080594	32085344	1	+	.	ID=g36380.t1.intron1;Parent=g36380.t1;
OX031010.1_Pollenia_amentaria_genome_assembly,_chromosome:_5	AUGUSTUS	CDS	32085345	32085404	1	+	0	ID=g36380.t1.CDS2;Parent=g36380.t1;
OX031010.1_Pollenia_amentaria_genome_assembly,_chromosome:_5	AUGUSTUS	exon	32085345	32085404	.	+	.	ID=g36380.t1.exon2;Parent=g36380.t1;
OX031010.1_Pollenia_amentaria_genome_assembly,_chromosome:_5	AUGUSTUS	stop_codon	32085402	32085404	.	+	0	ID=g36380.t1.stop1;Parent=g36380.t1;
OX031010.1_Pollenia_amentaria_genome_assembly,_chromosome:_5	AUGUSTUS	gene	32138502	32140880	.	+	.	ID=g36381;
OX031010.1_Pollenia_amentaria_genome_assembly,_chromosome:_5	AUGUSTUS	mRNA	32138502	32140880	1	+	.	ID=g36381.t1;Parent=g36381;
OX031010.1_Pollenia_amentaria_genome_assembly,_chromosome:_5	AUGUSTUS	start_codon	32138502	32138504	.	+	0	ID=g36381.t1.start1;Parent=g36381.t1;
OX031010.1_Pollenia_amentaria_genome_assembly,_chromosome:_5	AUGUSTUS	CDS	32138502	32138627	1	+	0	ID=g36381.t1.CDS1;Parent=g36381.t1;
OX031010.1_Pollenia_amentaria_genome_assembly,_chromosome:_5	AUGUSTUS	exon	32138502	32138627	.	+	.	ID=g36381.t1.exon1;Parent=g36381.t1;
OX031010.1_Pollenia_amentaria_genome_assembly,_chromosome:_5	AUGUSTUS	intron	32138628	32138696	1	+	.	ID=g36381.t1.intron1;Parent=g36381.t1;
OX031010.1_Pollenia_amentaria_genome_assembly,_chromosome:_5	AUGUSTUS	CDS	32138697	32140880	1	+	0	ID=g36381.t1.CDS2;Parent=g36381.t1;
OX031010.1_Pollenia_amentaria_genome_assembly,_chromosome:_5	AUGUSTUS	exon	32138697	32140880	.	+	.	ID=g36381.t1.exon2;Parent=g36381.t1;
OX031010.1_Pollenia_amentaria_genome_assembly,_chromosome:_5	AUGUSTUS	stop_codon	32140878	32140880	.	+	0	ID=g36381.t1.stop1;Parent=g36381.t1;
OX031010.1_Pollenia_amentaria_genome_assembly,_chromosome:_5	AUGUSTUS	gene	32190772	32208986	.	+	.	ID=g36382;
OX031010.1_Pollenia_amentaria_genome_assembly,_chromosome:_5	AUGUSTUS	mRNA	32190772	32208986	0.19	+	.	ID=g36382.t1;Parent=g36382;
OX031010.1_Pollenia_amentaria_genome_assembly,_chromosome:_5	AUGUSTUS	start_codon	32190772	32190774	.	+	0	ID=g36382.t1.start1;Parent=g36382.t1;
OX031010.1_Pollenia_amentaria_genome_assembly,_chromosome:_5	AUGUSTUS	CDS	32190772	32190795	1	+	0	ID=g36382.t1.CDS1;Parent=g36382.t1;
OX031010.1_Pollenia_amentaria_genome_assembly,_chromosome:_5	AUGUSTUS	exon	32190772	32190795	.	+	.	ID=g36382.t1.exon1;Parent=g36382.t1;
OX031010.1_Pollenia_amentaria_genome_assembly,_chromosome:_5	AUGUSTUS	intron	32190796	32208368	1	+	.	ID=g36382.t1.intron1;Parent=g36382.t1;
OX031010.1_Pollenia_amentaria_genome_assembly,_chromosome:_5	AUGUSTUS	CDS	32208369	32208614	1	+	0	ID=g36382.t1.CDS2;Parent=g36382.t1;
OX031010.1_Pollenia_amentaria_genome_assembly,_chromosome:_5	AUGUSTUS	exon	32208369	32208614	.	+	.	ID=g36382.t1.exon2;Parent=g36382.t1;
OX031010.1_Pollenia_amentaria_genome_assembly,_chromosome:_5	AUGUSTUS	intron	32208615	32208980	0.19	+	.	ID=g36382.t1.intron2;Parent=g36382.t1;
OX031010.1_Pollenia_amentaria_genome_assembly,_chromosome:_5	AUGUSTUS	CDS	32208981	32208986	0.19	+	0	ID=g36382.t1.CDS3;Parent=g36382.t1;
OX031010.1_Pollenia_amentaria_genome_assembly,_chromosome:_5	AUGUSTUS	exon	32208981	32208986	.	+	.	ID=g36382.t1.exon3;Parent=g36382.t1;
OX031010.1_Pollenia_amentaria_genome_assembly,_chromosome:_5	AUGUSTUS	stop_codon	32208984	32208986	.	+	0	ID=g36382.t1.stop1;Parent=g36382.t1;
OX031010.1_Pollenia_amentaria_genome_assembly,_chromosome:_5	AUGUSTUS	gene	32281786	32308245	.	+	.	ID=g36383;
OX031010.1_Pollenia_amentaria_genome_assembly,_chromosome:_5	AUGUSTUS	mRNA	32281786	32308245	0.9	+	.	ID=g36383.t1;Parent=g36383;
OX031010.1_Pollenia_amentaria_genome_assembly,_chromosome:_5	AUGUSTUS	start_codon	32281786	32281788	.	+	0	ID=g36383.t1.start1;Parent=g36383.t1;
OX031010.1_Pollenia_amentaria_genome_assembly,_chromosome:_5	AUGUSTUS	CDS	32281786	32281956	0.9	+	0	ID=g36383.t1.CDS1;Parent=g36383.t1;
OX031010.1_Pollenia_amentaria_genome_assembly,_chromosome:_5	AUGUSTUS	exon	32281786	32281956	.	+	.	ID=g36383.t1.exon1;Parent=g36383.t1;
OX031010.1_Pollenia_amentaria_genome_assembly,_chromosome:_5	AUGUSTUS	intron	32281957	32295662	1	+	.	ID=g36383.t1.intron1;Parent=g36383.t1;
OX031010.1_Pollenia_amentaria_genome_assembly,_chromosome:_5	AUGUSTUS	CDS	32295663	32295869	1	+	0	ID=g36383.t1.CDS2;Parent=g36383.t1;
OX031010.1_Pollenia_amentaria_genome_assembly,_chromosome:_5	AUGUSTUS	exon	32295663	32295869	.	+	.	ID=g36383.t1.exon2;Parent=g36383.t1;
OX031010.1_Pollenia_amentaria_genome_assembly,_chromosome:_5	AUGUSTUS	intron	32295870	32295935	1	+	.	ID=g36383.t1.intron2;Parent=g36383.t1;
OX031010.1_Pollenia_amentaria_genome_assembly,_chromosome:_5	AUGUSTUS	CDS	32295936	32296104	1	+	0	ID=g36383.t1.CDS3;Parent=g36383.t1;
OX031010.1_Pollenia_amentaria_genome_assembly,_chromosome:_5	AUGUSTUS	exon	32295936	32296104	.	+	.	ID=g36383.t1.exon3;Parent=g36383.t1;
OX031010.1_Pollenia_amentaria_genome_assembly,_chromosome:_5	AUGUSTUS	intron	32296105	32296164	1	+	.	ID=g36383.t1.intron3;Parent=g36383.t1;
OX031010.1_Pollenia_amentaria_genome_assembly,_chromosome:_5	AUGUSTUS	CDS	32296165	32296239	1	+	2	ID=g36383.t1.CDS4;Parent=g36383.t1;
OX031010.1_Pollenia_amentaria_genome_assembly,_chromosome:_5	AUGUSTUS	exon	32296165	32296239	.	+	.	ID=g36383.t1.exon4;Parent=g36383.t1;
OX031010.1_Pollenia_amentaria_genome_assembly,_chromosome:_5	AUGUSTUS	intron	32296240	32299988	1	+	.	ID=g36383.t1.intron4;Parent=g36383.t1;
OX031010.1_Pollenia_amentaria_genome_assembly,_chromosome:_5	AUGUSTUS	CDS	32299989	32300170	1	+	2	ID=g36383.t1.CDS5;Parent=g36383.t1;
OX031010.1_Pollenia_amentaria_genome_assembly,_chromosome:_5	AUGUSTUS	exon	32299989	32300170	.	+	.	ID=g36383.t1.exon5;Parent=g36383.t1;
OX031010.1_Pollenia_amentaria_genome_assembly,_chromosome:_5	AUGUSTUS	intron	32300171	32307857	1	+	.	ID=g36383.t1.intron5;Parent=g36383.t1;
OX031010.1_Pollenia_amentaria_genome_assembly,_chromosome:_5	AUGUSTUS	CDS	32307858	32307959	1	+	0	ID=g36383.t1.CDS6;Parent=g36383.t1;
OX031010.1_Pollenia_amentaria_genome_assembly,_chromosome:_5	AUGUSTUS	exon	32307858	32307959	.	+	.	ID=g36383.t1.exon6;Parent=g36383.t1;
OX031010.1_Pollenia_amentaria_genome_assembly,_chromosome:_5	AUGUSTUS	intron	32307960	32308077	1	+	.	ID=g36383.t1.intron6;Parent=g36383.t1;
OX031010.1_Pollenia_amentaria_genome_assembly,_chromosome:_5	AUGUSTUS	CDS	32308078	32308245	1	+	0	ID=g36383.t1.CDS7;Parent=g36383.t1;
OX031010.1_Pollenia_amentaria_genome_assembly,_chromosome:_5	AUGUSTUS	exon	32308078	32308245	.	+	.	ID=g36383.t1.exon7;Parent=g36383.t1;
OX031010.1_Pollenia_amentaria_genome_assembly,_chromosome:_5	AUGUSTUS	stop_codon	32308243	32308245	.	+	0	ID=g36383.t1.stop1;Parent=g36383.t1;
OX031010.1_Pollenia_amentaria_genome_assembly,_chromosome:_5	AUGUSTUS	gene	32314133	32314429	.	+	.	ID=g36384;
OX031010.1_Pollenia_amentaria_genome_assembly,_chromosome:_5	AUGUSTUS	mRNA	32314133	32314429	0.98	+	.	ID=g36384.t1;Parent=g36384;
OX031010.1_Pollenia_amentaria_genome_assembly,_chromosome:_5	AUGUSTUS	start_codon	32314133	32314135	.	+	0	ID=g36384.t1.start1;Parent=g36384.t1;
OX031010.1_Pollenia_amentaria_genome_assembly,_chromosome:_5	AUGUSTUS	CDS	32314133	32314429	0.98	+	0	ID=g36384.t1.CDS1;Parent=g36384.t1;
OX031010.1_Pollenia_amentaria_genome_assembly,_chromosome:_5	AUGUSTUS	exon	32314133	32314429	.	+	.	ID=g36384.t1.exon1;Parent=g36384.t1;
OX031010.1_Pollenia_amentaria_genome_assembly,_chromosome:_5	AUGUSTUS	stop_codon	32314427	32314429	.	+	0	ID=g36384.t1.stop1;Parent=g36384.t1;
OX031010.1_Pollenia_amentaria_genome_assembly,_chromosome:_5	AUGUSTUS	gene	32314646	32315906	.	+	.	ID=g36385;
OX031010.1_Pollenia_amentaria_genome_assembly,_chromosome:_5	AUGUSTUS	mRNA	32314646	32315906	0.42	+	.	ID=g36385.t1;Parent=g36385;
OX031010.1_Pollenia_amentaria_genome_assembly,_chromosome:_5	AUGUSTUS	start_codon	32314646	32314648	.	+	0	ID=g36385.t1.start1;Parent=g36385.t1;
OX031010.1_Pollenia_amentaria_genome_assembly,_chromosome:_5	AUGUSTUS	CDS	32314646	32315416	0.42	+	0	ID=g36385.t1.CDS1;Parent=g36385.t1;
OX031010.1_Pollenia_amentaria_genome_assembly,_chromosome:_5	AUGUSTUS	exon	32314646	32315416	.	+	.	ID=g36385.t1.exon1;Parent=g36385.t1;
OX031010.1_Pollenia_amentaria_genome_assembly,_chromosome:_5	AUGUSTUS	intron	32315417	32315489	1	+	.	ID=g36385.t1.intron1;Parent=g36385.t1;
OX031010.1_Pollenia_amentaria_genome_assembly,_chromosome:_5	AUGUSTUS	CDS	32315490	32315780	1	+	0	ID=g36385.t1.CDS2;Parent=g36385.t1;
OX031010.1_Pollenia_amentaria_genome_assembly,_chromosome:_5	AUGUSTUS	exon	32315490	32315780	.	+	.	ID=g36385.t1.exon2;Parent=g36385.t1;
OX031010.1_Pollenia_amentaria_genome_assembly,_chromosome:_5	AUGUSTUS	intron	32315781	32315879	1	+	.	ID=g36385.t1.intron2;Parent=g36385.t1;
OX031010.1_Pollenia_amentaria_genome_assembly,_chromosome:_5	AUGUSTUS	CDS	32315880	32315906	1	+	0	ID=g36385.t1.CDS3;Parent=g36385.t1;
OX031010.1_Pollenia_amentaria_genome_assembly,_chromosome:_5	AUGUSTUS	exon	32315880	32315906	.	+	.	ID=g36385.t1.exon3;Parent=g36385.t1;
OX031010.1_Pollenia_amentaria_genome_assembly,_chromosome:_5	AUGUSTUS	stop_codon	32315904	32315906	.	+	0	ID=g36385.t1.stop1;Parent=g36385.t1;
OX031010.1_Pollenia_amentaria_genome_assembly,_chromosome:_5	AUGUSTUS	gene	32351213	32400600	.	-	.	ID=g36386;
OX031010.1_Pollenia_amentaria_genome_assembly,_chromosome:_5	AUGUSTUS	mRNA	32351213	32400600	0.8	-	.	ID=g36386.t1;Parent=g36386;
OX031010.1_Pollenia_amentaria_genome_assembly,_chromosome:_5	AUGUSTUS	stop_codon	32351213	32351215	.	-	0	ID=g36386.t1.stop1;Parent=g36386.t1;
OX031010.1_Pollenia_amentaria_genome_assembly,_chromosome:_5	AUGUSTUS	CDS	32351213	32351561	1	-	1	ID=g36386.t1.CDS1;Parent=g36386.t1;
OX031010.1_Pollenia_amentaria_genome_assembly,_chromosome:_5	AUGUSTUS	exon	32351213	32351561	.	-	.	ID=g36386.t1.exon1;Parent=g36386.t1;
OX031010.1_Pollenia_amentaria_genome_assembly,_chromosome:_5	AUGUSTUS	intron	32351562	32373378	0.93	-	.	ID=g36386.t1.intron1;Parent=g36386.t1;
OX031010.1_Pollenia_amentaria_genome_assembly,_chromosome:_5	AUGUSTUS	CDS	32373379	32373605	0.93	-	0	ID=g36386.t1.CDS2;Parent=g36386.t1;
OX031010.1_Pollenia_amentaria_genome_assembly,_chromosome:_5	AUGUSTUS	exon	32373379	32373605	.	-	.	ID=g36386.t1.exon2;Parent=g36386.t1;
OX031010.1_Pollenia_amentaria_genome_assembly,_chromosome:_5	AUGUSTUS	intron	32373606	32397427	1	-	.	ID=g36386.t1.intron2;Parent=g36386.t1;
OX031010.1_Pollenia_amentaria_genome_assembly,_chromosome:_5	AUGUSTUS	CDS	32397428	32397643	1	-	0	ID=g36386.t1.CDS3;Parent=g36386.t1;
OX031010.1_Pollenia_amentaria_genome_assembly,_chromosome:_5	AUGUSTUS	exon	32397428	32397643	.	-	.	ID=g36386.t1.exon3;Parent=g36386.t1;
OX031010.1_Pollenia_amentaria_genome_assembly,_chromosome:_5	AUGUSTUS	intron	32397644	32400597	0.87	-	.	ID=g36386.t1.intron3;Parent=g36386.t1;
OX031010.1_Pollenia_amentaria_genome_assembly,_chromosome:_5	AUGUSTUS	CDS	32400598	32400600	0.87	-	0	ID=g36386.t1.CDS4;Parent=g36386.t1;
OX031010.1_Pollenia_amentaria_genome_assembly,_chromosome:_5	AUGUSTUS	exon	32400598	32400600	.	-	.	ID=g36386.t1.exon4;Parent=g36386.t1;
OX031010.1_Pollenia_amentaria_genome_assembly,_chromosome:_5	AUGUSTUS	start_codon	32400598	32400600	.	-	0	ID=g36386.t1.start1;Parent=g36386.t1;
OX031010.1_Pollenia_amentaria_genome_assembly,_chromosome:_5	AUGUSTUS	gene	32565424	32565954	.	-	.	ID=g36387;
OX031010.1_Pollenia_amentaria_genome_assembly,_chromosome:_5	AUGUSTUS	mRNA	32565424	32565954	0.22	-	.	ID=g36387.t1;Parent=g36387;
OX031010.1_Pollenia_amentaria_genome_assembly,_chromosome:_5	AUGUSTUS	stop_codon	32565424	32565426	.	-	0	ID=g36387.t1.stop1;Parent=g36387.t1;
OX031010.1_Pollenia_amentaria_genome_assembly,_chromosome:_5	AUGUSTUS	CDS	32565424	32565538	0.99	-	1	ID=g36387.t1.CDS1;Parent=g36387.t1;
OX031010.1_Pollenia_amentaria_genome_assembly,_chromosome:_5	AUGUSTUS	exon	32565424	32565538	.	-	.	ID=g36387.t1.exon1;Parent=g36387.t1;
OX031010.1_Pollenia_amentaria_genome_assembly,_chromosome:_5	AUGUSTUS	intron	32565539	32565599	1	-	.	ID=g36387.t1.intron1;Parent=g36387.t1;
OX031010.1_Pollenia_amentaria_genome_assembly,_chromosome:_5	AUGUSTUS	CDS	32565600	32565692	0.26	-	1	ID=g36387.t1.CDS2;Parent=g36387.t1;
OX031010.1_Pollenia_amentaria_genome_assembly,_chromosome:_5	AUGUSTUS	exon	32565600	32565692	.	-	.	ID=g36387.t1.exon2;Parent=g36387.t1;
OX031010.1_Pollenia_amentaria_genome_assembly,_chromosome:_5	AUGUSTUS	intron	32565693	32565934	0.24	-	.	ID=g36387.t1.intron2;Parent=g36387.t1;
OX031010.1_Pollenia_amentaria_genome_assembly,_chromosome:_5	AUGUSTUS	CDS	32565935	32565954	0.23	-	0	ID=g36387.t1.CDS3;Parent=g36387.t1;
OX031010.1_Pollenia_amentaria_genome_assembly,_chromosome:_5	AUGUSTUS	exon	32565935	32565954	.	-	.	ID=g36387.t1.exon3;Parent=g36387.t1;
OX031010.1_Pollenia_amentaria_genome_assembly,_chromosome:_5	AUGUSTUS	start_codon	32565952	32565954	.	-	0	ID=g36387.t1.start1;Parent=g36387.t1;
OX031010.1_Pollenia_amentaria_genome_assembly,_chromosome:_5	AUGUSTUS	gene	32574335	32574538	.	-	.	ID=g36388;
OX031010.1_Pollenia_amentaria_genome_assembly,_chromosome:_5	AUGUSTUS	mRNA	32574335	32574538	1	-	.	ID=g36388.t1;Parent=g36388;
OX031010.1_Pollenia_amentaria_genome_assembly,_chromosome:_5	AUGUSTUS	stop_codon	32574335	32574337	.	-	0	ID=g36388.t1.stop1;Parent=g36388.t1;
OX031010.1_Pollenia_amentaria_genome_assembly,_chromosome:_5	AUGUSTUS	CDS	32574335	32574538	1	-	0	ID=g36388.t1.CDS1;Parent=g36388.t1;
OX031010.1_Pollenia_amentaria_genome_assembly,_chromosome:_5	AUGUSTUS	exon	32574335	32574538	.	-	.	ID=g36388.t1.exon1;Parent=g36388.t1;
OX031010.1_Pollenia_amentaria_genome_assembly,_chromosome:_5	AUGUSTUS	start_codon	32574536	32574538	.	-	0	ID=g36388.t1.start1;Parent=g36388.t1;
OX031010.1_Pollenia_amentaria_genome_assembly,_chromosome:_5	AUGUSTUS	gene	32582340	32586470	.	+	.	ID=g36389;
OX031010.1_Pollenia_amentaria_genome_assembly,_chromosome:_5	AUGUSTUS	mRNA	32582340	32586470	1	+	.	ID=g36389.t1;Parent=g36389;
OX031010.1_Pollenia_amentaria_genome_assembly,_chromosome:_5	AUGUSTUS	start_codon	32582340	32582342	.	+	0	ID=g36389.t1.start1;Parent=g36389.t1;
OX031010.1_Pollenia_amentaria_genome_assembly,_chromosome:_5	AUGUSTUS	CDS	32582340	32582399	1	+	0	ID=g36389.t1.CDS1;Parent=g36389.t1;
OX031010.1_Pollenia_amentaria_genome_assembly,_chromosome:_5	AUGUSTUS	exon	32582340	32582399	.	+	.	ID=g36389.t1.exon1;Parent=g36389.t1;
OX031010.1_Pollenia_amentaria_genome_assembly,_chromosome:_5	AUGUSTUS	intron	32582400	32582671	1	+	.	ID=g36389.t1.intron1;Parent=g36389.t1;
OX031010.1_Pollenia_amentaria_genome_assembly,_chromosome:_5	AUGUSTUS	CDS	32582672	32583702	1	+	0	ID=g36389.t1.CDS2;Parent=g36389.t1;
OX031010.1_Pollenia_amentaria_genome_assembly,_chromosome:_5	AUGUSTUS	exon	32582672	32583702	.	+	.	ID=g36389.t1.exon2;Parent=g36389.t1;
OX031010.1_Pollenia_amentaria_genome_assembly,_chromosome:_5	AUGUSTUS	intron	32583703	32585920	1	+	.	ID=g36389.t1.intron2;Parent=g36389.t1;
OX031010.1_Pollenia_amentaria_genome_assembly,_chromosome:_5	AUGUSTUS	CDS	32585921	32586470	1	+	1	ID=g36389.t1.CDS3;Parent=g36389.t1;
OX031010.1_Pollenia_amentaria_genome_assembly,_chromosome:_5	AUGUSTUS	exon	32585921	32586470	.	+	.	ID=g36389.t1.exon3;Parent=g36389.t1;
OX031010.1_Pollenia_amentaria_genome_assembly,_chromosome:_5	AUGUSTUS	stop_codon	32586468	32586470	.	+	0	ID=g36389.t1.stop1;Parent=g36389.t1;
OX031010.1_Pollenia_amentaria_genome_assembly,_chromosome:_5	AUGUSTUS	gene	32605452	32605664	.	-	.	ID=g36390;
OX031010.1_Pollenia_amentaria_genome_assembly,_chromosome:_5	AUGUSTUS	mRNA	32605452	32605664	1	-	.	ID=g36390.t1;Parent=g36390;
OX031010.1_Pollenia_amentaria_genome_assembly,_chromosome:_5	AUGUSTUS	stop_codon	32605452	32605454	.	-	0	ID=g36390.t1.stop1;Parent=g36390.t1;
OX031010.1_Pollenia_amentaria_genome_assembly,_chromosome:_5	AUGUSTUS	CDS	32605452	32605664	1	-	0	ID=g36390.t1.CDS1;Parent=g36390.t1;
OX031010.1_Pollenia_amentaria_genome_assembly,_chromosome:_5	AUGUSTUS	exon	32605452	32605664	.	-	.	ID=g36390.t1.exon1;Parent=g36390.t1;
OX031010.1_Pollenia_amentaria_genome_assembly,_chromosome:_5	AUGUSTUS	start_codon	32605662	32605664	.	-	0	ID=g36390.t1.start1;Parent=g36390.t1;
OX031010.1_Pollenia_amentaria_genome_assembly,_chromosome:_5	AUGUSTUS	gene	32626420	32627443	.	+	.	ID=g36391;
OX031010.1_Pollenia_amentaria_genome_assembly,_chromosome:_5	AUGUSTUS	mRNA	32626420	32627443	1	+	.	ID=g36391.t1;Parent=g36391;
OX031010.1_Pollenia_amentaria_genome_assembly,_chromosome:_5	AUGUSTUS	start_codon	32626420	32626422	.	+	0	ID=g36391.t1.start1;Parent=g36391.t1;
OX031010.1_Pollenia_amentaria_genome_assembly,_chromosome:_5	AUGUSTUS	CDS	32626420	32626566	1	+	0	ID=g36391.t1.CDS1;Parent=g36391.t1;
OX031010.1_Pollenia_amentaria_genome_assembly,_chromosome:_5	AUGUSTUS	exon	32626420	32626566	.	+	.	ID=g36391.t1.exon1;Parent=g36391.t1;
OX031010.1_Pollenia_amentaria_genome_assembly,_chromosome:_5	AUGUSTUS	intron	32626567	32626630	1	+	.	ID=g36391.t1.intron1;Parent=g36391.t1;
OX031010.1_Pollenia_amentaria_genome_assembly,_chromosome:_5	AUGUSTUS	CDS	32626631	32627443	1	+	0	ID=g36391.t1.CDS2;Parent=g36391.t1;
OX031010.1_Pollenia_amentaria_genome_assembly,_chromosome:_5	AUGUSTUS	exon	32626631	32627443	.	+	.	ID=g36391.t1.exon2;Parent=g36391.t1;
OX031010.1_Pollenia_amentaria_genome_assembly,_chromosome:_5	AUGUSTUS	stop_codon	32627441	32627443	.	+	0	ID=g36391.t1.stop1;Parent=g36391.t1;
OX031010.1_Pollenia_amentaria_genome_assembly,_chromosome:_5	AUGUSTUS	gene	32628091	32629203	.	-	.	ID=g36392;
OX031010.1_Pollenia_amentaria_genome_assembly,_chromosome:_5	AUGUSTUS	mRNA	32628091	32629203	1	-	.	ID=g36392.t1;Parent=g36392;
OX031010.1_Pollenia_amentaria_genome_assembly,_chromosome:_5	AUGUSTUS	stop_codon	32628091	32628093	.	-	0	ID=g36392.t1.stop1;Parent=g36392.t1;
OX031010.1_Pollenia_amentaria_genome_assembly,_chromosome:_5	AUGUSTUS	CDS	32628091	32629203	1	-	0	ID=g36392.t1.CDS1;Parent=g36392.t1;
OX031010.1_Pollenia_amentaria_genome_assembly,_chromosome:_5	AUGUSTUS	exon	32628091	32629203	.	-	.	ID=g36392.t1.exon1;Parent=g36392.t1;
OX031010.1_Pollenia_amentaria_genome_assembly,_chromosome:_5	AUGUSTUS	start_codon	32629201	32629203	.	-	0	ID=g36392.t1.start1;Parent=g36392.t1;
OX031010.1_Pollenia_amentaria_genome_assembly,_chromosome:_5	AUGUSTUS	gene	32634847	32635089	.	+	.	ID=g36393;
OX031010.1_Pollenia_amentaria_genome_assembly,_chromosome:_5	AUGUSTUS	mRNA	32634847	32635089	0.72	+	.	ID=g36393.t1;Parent=g36393;
OX031010.1_Pollenia_amentaria_genome_assembly,_chromosome:_5	AUGUSTUS	start_codon	32634847	32634849	.	+	0	ID=g36393.t1.start1;Parent=g36393.t1;
OX031010.1_Pollenia_amentaria_genome_assembly,_chromosome:_5	AUGUSTUS	CDS	32634847	32635089	0.72	+	0	ID=g36393.t1.CDS1;Parent=g36393.t1;
OX031010.1_Pollenia_amentaria_genome_assembly,_chromosome:_5	AUGUSTUS	exon	32634847	32635089	.	+	.	ID=g36393.t1.exon1;Parent=g36393.t1;
OX031010.1_Pollenia_amentaria_genome_assembly,_chromosome:_5	AUGUSTUS	stop_codon	32635087	32635089	.	+	0	ID=g36393.t1.stop1;Parent=g36393.t1;
OX031010.1_Pollenia_amentaria_genome_assembly,_chromosome:_5	AUGUSTUS	gene	32636162	32640656	.	-	.	ID=g36394;
OX031010.1_Pollenia_amentaria_genome_assembly,_chromosome:_5	AUGUSTUS	mRNA	32636162	32640656	1	-	.	ID=g36394.t1;Parent=g36394;
OX031010.1_Pollenia_amentaria_genome_assembly,_chromosome:_5	AUGUSTUS	stop_codon	32636162	32636164	.	-	0	ID=g36394.t1.stop1;Parent=g36394.t1;
OX031010.1_Pollenia_amentaria_genome_assembly,_chromosome:_5	AUGUSTUS	CDS	32636162	32637615	1	-	2	ID=g36394.t1.CDS1;Parent=g36394.t1;
OX031010.1_Pollenia_amentaria_genome_assembly,_chromosome:_5	AUGUSTUS	exon	32636162	32637615	.	-	.	ID=g36394.t1.exon1;Parent=g36394.t1;
OX031010.1_Pollenia_amentaria_genome_assembly,_chromosome:_5	AUGUSTUS	intron	32637616	32640526	1	-	.	ID=g36394.t1.intron1;Parent=g36394.t1;
OX031010.1_Pollenia_amentaria_genome_assembly,_chromosome:_5	AUGUSTUS	CDS	32640527	32640656	1	-	0	ID=g36394.t1.CDS2;Parent=g36394.t1;
OX031010.1_Pollenia_amentaria_genome_assembly,_chromosome:_5	AUGUSTUS	exon	32640527	32640656	.	-	.	ID=g36394.t1.exon2;Parent=g36394.t1;
OX031010.1_Pollenia_amentaria_genome_assembly,_chromosome:_5	AUGUSTUS	start_codon	32640654	32640656	.	-	0	ID=g36394.t1.start1;Parent=g36394.t1;
OX031010.1_Pollenia_amentaria_genome_assembly,_chromosome:_5	AUGUSTUS	gene	32644264	32649830	.	+	.	ID=g36395;
OX031010.1_Pollenia_amentaria_genome_assembly,_chromosome:_5	AUGUSTUS	mRNA	32644264	32649830	1	+	.	ID=g36395.t1;Parent=g36395;
OX031010.1_Pollenia_amentaria_genome_assembly,_chromosome:_5	AUGUSTUS	start_codon	32644264	32644266	.	+	0	ID=g36395.t1.start1;Parent=g36395.t1;
OX031010.1_Pollenia_amentaria_genome_assembly,_chromosome:_5	AUGUSTUS	CDS	32644264	32644368	1	+	0	ID=g36395.t1.CDS1;Parent=g36395.t1;
OX031010.1_Pollenia_amentaria_genome_assembly,_chromosome:_5	AUGUSTUS	exon	32644264	32644368	.	+	.	ID=g36395.t1.exon1;Parent=g36395.t1;
OX031010.1_Pollenia_amentaria_genome_assembly,_chromosome:_5	AUGUSTUS	intron	32644369	32644430	1	+	.	ID=g36395.t1.intron1;Parent=g36395.t1;
OX031010.1_Pollenia_amentaria_genome_assembly,_chromosome:_5	AUGUSTUS	CDS	32644431	32644622	1	+	0	ID=g36395.t1.CDS2;Parent=g36395.t1;
OX031010.1_Pollenia_amentaria_genome_assembly,_chromosome:_5	AUGUSTUS	exon	32644431	32644622	.	+	.	ID=g36395.t1.exon2;Parent=g36395.t1;
OX031010.1_Pollenia_amentaria_genome_assembly,_chromosome:_5	AUGUSTUS	intron	32644623	32644681	1	+	.	ID=g36395.t1.intron2;Parent=g36395.t1;
OX031010.1_Pollenia_amentaria_genome_assembly,_chromosome:_5	AUGUSTUS	CDS	32644682	32645369	1	+	0	ID=g36395.t1.CDS3;Parent=g36395.t1;
OX031010.1_Pollenia_amentaria_genome_assembly,_chromosome:_5	AUGUSTUS	exon	32644682	32645369	.	+	.	ID=g36395.t1.exon3;Parent=g36395.t1;
OX031010.1_Pollenia_amentaria_genome_assembly,_chromosome:_5	AUGUSTUS	intron	32645370	32648659	1	+	.	ID=g36395.t1.intron3;Parent=g36395.t1;
OX031010.1_Pollenia_amentaria_genome_assembly,_chromosome:_5	AUGUSTUS	CDS	32648660	32649493	1	+	2	ID=g36395.t1.CDS4;Parent=g36395.t1;
OX031010.1_Pollenia_amentaria_genome_assembly,_chromosome:_5	AUGUSTUS	exon	32648660	32649493	.	+	.	ID=g36395.t1.exon4;Parent=g36395.t1;
OX031010.1_Pollenia_amentaria_genome_assembly,_chromosome:_5	AUGUSTUS	intron	32649494	32649594	1	+	.	ID=g36395.t1.intron4;Parent=g36395.t1;
OX031010.1_Pollenia_amentaria_genome_assembly,_chromosome:_5	AUGUSTUS	CDS	32649595	32649696	1	+	2	ID=g36395.t1.CDS5;Parent=g36395.t1;
OX031010.1_Pollenia_amentaria_genome_assembly,_chromosome:_5	AUGUSTUS	exon	32649595	32649696	.	+	.	ID=g36395.t1.exon5;Parent=g36395.t1;
OX031010.1_Pollenia_amentaria_genome_assembly,_chromosome:_5	AUGUSTUS	intron	32649697	32649753	1	+	.	ID=g36395.t1.intron5;Parent=g36395.t1;
OX031010.1_Pollenia_amentaria_genome_assembly,_chromosome:_5	AUGUSTUS	CDS	32649754	32649830	1	+	2	ID=g36395.t1.CDS6;Parent=g36395.t1;
OX031010.1_Pollenia_amentaria_genome_assembly,_chromosome:_5	AUGUSTUS	exon	32649754	32649830	.	+	.	ID=g36395.t1.exon6;Parent=g36395.t1;
OX031010.1_Pollenia_amentaria_genome_assembly,_chromosome:_5	AUGUSTUS	stop_codon	32649828	32649830	.	+	0	ID=g36395.t1.stop1;Parent=g36395.t1;
OX031010.1_Pollenia_amentaria_genome_assembly,_chromosome:_5	AUGUSTUS	gene	32660904	32679084	.	-	.	ID=g36396;
OX031010.1_Pollenia_amentaria_genome_assembly,_chromosome:_5	AUGUSTUS	mRNA	32660904	32679084	1	-	.	ID=g36396.t1;Parent=g36396;
OX031010.1_Pollenia_amentaria_genome_assembly,_chromosome:_5	AUGUSTUS	stop_codon	32660904	32660906	.	-	0	ID=g36396.t1.stop1;Parent=g36396.t1;
OX031010.1_Pollenia_amentaria_genome_assembly,_chromosome:_5	AUGUSTUS	CDS	32660904	32661818	1	-	0	ID=g36396.t1.CDS1;Parent=g36396.t1;
OX031010.1_Pollenia_amentaria_genome_assembly,_chromosome:_5	AUGUSTUS	exon	32660904	32661818	.	-	.	ID=g36396.t1.exon1;Parent=g36396.t1;
OX031010.1_Pollenia_amentaria_genome_assembly,_chromosome:_5	AUGUSTUS	intron	32661819	32667637	1	-	.	ID=g36396.t1.intron1;Parent=g36396.t1;
OX031010.1_Pollenia_amentaria_genome_assembly,_chromosome:_5	AUGUSTUS	CDS	32667638	32667757	1	-	0	ID=g36396.t1.CDS2;Parent=g36396.t1;
OX031010.1_Pollenia_amentaria_genome_assembly,_chromosome:_5	AUGUSTUS	exon	32667638	32667757	.	-	.	ID=g36396.t1.exon2;Parent=g36396.t1;
OX031010.1_Pollenia_amentaria_genome_assembly,_chromosome:_5	AUGUSTUS	intron	32667758	32667834	1	-	.	ID=g36396.t1.intron2;Parent=g36396.t1;
OX031010.1_Pollenia_amentaria_genome_assembly,_chromosome:_5	AUGUSTUS	CDS	32667835	32668194	1	-	0	ID=g36396.t1.CDS3;Parent=g36396.t1;
OX031010.1_Pollenia_amentaria_genome_assembly,_chromosome:_5	AUGUSTUS	exon	32667835	32668194	.	-	.	ID=g36396.t1.exon3;Parent=g36396.t1;
OX031010.1_Pollenia_amentaria_genome_assembly,_chromosome:_5	AUGUSTUS	intron	32668195	32670514	1	-	.	ID=g36396.t1.intron3;Parent=g36396.t1;
OX031010.1_Pollenia_amentaria_genome_assembly,_chromosome:_5	AUGUSTUS	CDS	32670515	32671712	1	-	1	ID=g36396.t1.CDS4;Parent=g36396.t1;
OX031010.1_Pollenia_amentaria_genome_assembly,_chromosome:_5	AUGUSTUS	exon	32670515	32671712	.	-	.	ID=g36396.t1.exon4;Parent=g36396.t1;
OX031010.1_Pollenia_amentaria_genome_assembly,_chromosome:_5	AUGUSTUS	intron	32671713	32671890	1	-	.	ID=g36396.t1.intron4;Parent=g36396.t1;
OX031010.1_Pollenia_amentaria_genome_assembly,_chromosome:_5	AUGUSTUS	CDS	32671891	32672292	1	-	1	ID=g36396.t1.CDS5;Parent=g36396.t1;
OX031010.1_Pollenia_amentaria_genome_assembly,_chromosome:_5	AUGUSTUS	exon	32671891	32672292	.	-	.	ID=g36396.t1.exon5;Parent=g36396.t1;
OX031010.1_Pollenia_amentaria_genome_assembly,_chromosome:_5	AUGUSTUS	intron	32672293	32673466	1	-	.	ID=g36396.t1.intron5;Parent=g36396.t1;
OX031010.1_Pollenia_amentaria_genome_assembly,_chromosome:_5	AUGUSTUS	CDS	32673467	32673684	1	-	0	ID=g36396.t1.CDS6;Parent=g36396.t1;
OX031010.1_Pollenia_amentaria_genome_assembly,_chromosome:_5	AUGUSTUS	exon	32673467	32673684	.	-	.	ID=g36396.t1.exon6;Parent=g36396.t1;
OX031010.1_Pollenia_amentaria_genome_assembly,_chromosome:_5	AUGUSTUS	intron	32673685	32673750	1	-	.	ID=g36396.t1.intron6;Parent=g36396.t1;
OX031010.1_Pollenia_amentaria_genome_assembly,_chromosome:_5	AUGUSTUS	CDS	32673751	32673871	1	-	1	ID=g36396.t1.CDS7;Parent=g36396.t1;
OX031010.1_Pollenia_amentaria_genome_assembly,_chromosome:_5	AUGUSTUS	exon	32673751	32673871	.	-	.	ID=g36396.t1.exon7;Parent=g36396.t1;
OX031010.1_Pollenia_amentaria_genome_assembly,_chromosome:_5	AUGUSTUS	intron	32673872	32673942	1	-	.	ID=g36396.t1.intron7;Parent=g36396.t1;
OX031010.1_Pollenia_amentaria_genome_assembly,_chromosome:_5	AUGUSTUS	CDS	32673943	32674607	1	-	0	ID=g36396.t1.CDS8;Parent=g36396.t1;
OX031010.1_Pollenia_amentaria_genome_assembly,_chromosome:_5	AUGUSTUS	exon	32673943	32674607	.	-	.	ID=g36396.t1.exon8;Parent=g36396.t1;
OX031010.1_Pollenia_amentaria_genome_assembly,_chromosome:_5	AUGUSTUS	intron	32674608	32678599	1	-	.	ID=g36396.t1.intron8;Parent=g36396.t1;
OX031010.1_Pollenia_amentaria_genome_assembly,_chromosome:_5	AUGUSTUS	CDS	32678600	32678830	1	-	0	ID=g36396.t1.CDS9;Parent=g36396.t1;
OX031010.1_Pollenia_amentaria_genome_assembly,_chromosome:_5	AUGUSTUS	exon	32678600	32678830	.	-	.	ID=g36396.t1.exon9;Parent=g36396.t1;
OX031010.1_Pollenia_amentaria_genome_assembly,_chromosome:_5	AUGUSTUS	intron	32678831	32678922	1	-	.	ID=g36396.t1.intron9;Parent=g36396.t1;
OX031010.1_Pollenia_amentaria_genome_assembly,_chromosome:_5	AUGUSTUS	CDS	32678923	32679084	1	-	0	ID=g36396.t1.CDS10;Parent=g36396.t1;
OX031010.1_Pollenia_amentaria_genome_assembly,_chromosome:_5	AUGUSTUS	exon	32678923	32679084	.	-	.	ID=g36396.t1.exon10;Parent=g36396.t1;
OX031010.1_Pollenia_amentaria_genome_assembly,_chromosome:_5	AUGUSTUS	start_codon	32679082	32679084	.	-	0	ID=g36396.t1.start1;Parent=g36396.t1;
OX031010.1_Pollenia_amentaria_genome_assembly,_chromosome:_5	AUGUSTUS	gene	32680985	32681284	.	+	.	ID=g36397;
OX031010.1_Pollenia_amentaria_genome_assembly,_chromosome:_5	AUGUSTUS	mRNA	32680985	32681284	0.9	+	.	ID=g36397.t1;Parent=g36397;
OX031010.1_Pollenia_amentaria_genome_assembly,_chromosome:_5	AUGUSTUS	start_codon	32680985	32680987	.	+	0	ID=g36397.t1.start1;Parent=g36397.t1;
OX031010.1_Pollenia_amentaria_genome_assembly,_chromosome:_5	AUGUSTUS	CDS	32680985	32681284	0.9	+	0	ID=g36397.t1.CDS1;Parent=g36397.t1;
OX031010.1_Pollenia_amentaria_genome_assembly,_chromosome:_5	AUGUSTUS	exon	32680985	32681284	.	+	.	ID=g36397.t1.exon1;Parent=g36397.t1;
OX031010.1_Pollenia_amentaria_genome_assembly,_chromosome:_5	AUGUSTUS	stop_codon	32681282	32681284	.	+	0	ID=g36397.t1.stop1;Parent=g36397.t1;
OX031010.1_Pollenia_amentaria_genome_assembly,_chromosome:_5	AUGUSTUS	gene	32688882	32754536	.	-	.	ID=g36398;
OX031010.1_Pollenia_amentaria_genome_assembly,_chromosome:_5	AUGUSTUS	mRNA	32688882	32754536	0.95	-	.	ID=g36398.t1;Parent=g36398;
OX031010.1_Pollenia_amentaria_genome_assembly,_chromosome:_5	AUGUSTUS	stop_codon	32688882	32688884	.	-	0	ID=g36398.t1.stop1;Parent=g36398.t1;
OX031010.1_Pollenia_amentaria_genome_assembly,_chromosome:_5	AUGUSTUS	CDS	32688882	32688996	1	-	1	ID=g36398.t1.CDS1;Parent=g36398.t1;
OX031010.1_Pollenia_amentaria_genome_assembly,_chromosome:_5	AUGUSTUS	exon	32688882	32688996	.	-	.	ID=g36398.t1.exon1;Parent=g36398.t1;
OX031010.1_Pollenia_amentaria_genome_assembly,_chromosome:_5	AUGUSTUS	intron	32688997	32701545	0.96	-	.	ID=g36398.t1.intron1;Parent=g36398.t1;
OX031010.1_Pollenia_amentaria_genome_assembly,_chromosome:_5	AUGUSTUS	CDS	32701546	32701629	1	-	1	ID=g36398.t1.CDS2;Parent=g36398.t1;
OX031010.1_Pollenia_amentaria_genome_assembly,_chromosome:_5	AUGUSTUS	exon	32701546	32701629	.	-	.	ID=g36398.t1.exon2;Parent=g36398.t1;
OX031010.1_Pollenia_amentaria_genome_assembly,_chromosome:_5	AUGUSTUS	intron	32701630	32701688	1	-	.	ID=g36398.t1.intron2;Parent=g36398.t1;
OX031010.1_Pollenia_amentaria_genome_assembly,_chromosome:_5	AUGUSTUS	CDS	32701689	32701982	1	-	1	ID=g36398.t1.CDS3;Parent=g36398.t1;
OX031010.1_Pollenia_amentaria_genome_assembly,_chromosome:_5	AUGUSTUS	exon	32701689	32701982	.	-	.	ID=g36398.t1.exon3;Parent=g36398.t1;
OX031010.1_Pollenia_amentaria_genome_assembly,_chromosome:_5	AUGUSTUS	intron	32701983	32703615	1	-	.	ID=g36398.t1.intron3;Parent=g36398.t1;
OX031010.1_Pollenia_amentaria_genome_assembly,_chromosome:_5	AUGUSTUS	CDS	32703616	32703783	1	-	1	ID=g36398.t1.CDS4;Parent=g36398.t1;
OX031010.1_Pollenia_amentaria_genome_assembly,_chromosome:_5	AUGUSTUS	exon	32703616	32703783	.	-	.	ID=g36398.t1.exon4;Parent=g36398.t1;
OX031010.1_Pollenia_amentaria_genome_assembly,_chromosome:_5	AUGUSTUS	intron	32703784	32703869	1	-	.	ID=g36398.t1.intron4;Parent=g36398.t1;
OX031010.1_Pollenia_amentaria_genome_assembly,_chromosome:_5	AUGUSTUS	CDS	32703870	32704088	1	-	1	ID=g36398.t1.CDS5;Parent=g36398.t1;
OX031010.1_Pollenia_amentaria_genome_assembly,_chromosome:_5	AUGUSTUS	exon	32703870	32704088	.	-	.	ID=g36398.t1.exon5;Parent=g36398.t1;
OX031010.1_Pollenia_amentaria_genome_assembly,_chromosome:_5	AUGUSTUS	intron	32704089	32704185	1	-	.	ID=g36398.t1.intron5;Parent=g36398.t1;
OX031010.1_Pollenia_amentaria_genome_assembly,_chromosome:_5	AUGUSTUS	CDS	32704186	32704566	1	-	1	ID=g36398.t1.CDS6;Parent=g36398.t1;
OX031010.1_Pollenia_amentaria_genome_assembly,_chromosome:_5	AUGUSTUS	exon	32704186	32704566	.	-	.	ID=g36398.t1.exon6;Parent=g36398.t1;
OX031010.1_Pollenia_amentaria_genome_assembly,_chromosome:_5	AUGUSTUS	intron	32704567	32704645	1	-	.	ID=g36398.t1.intron6;Parent=g36398.t1;
OX031010.1_Pollenia_amentaria_genome_assembly,_chromosome:_5	AUGUSTUS	CDS	32704646	32704899	1	-	0	ID=g36398.t1.CDS7;Parent=g36398.t1;
OX031010.1_Pollenia_amentaria_genome_assembly,_chromosome:_5	AUGUSTUS	exon	32704646	32704899	.	-	.	ID=g36398.t1.exon7;Parent=g36398.t1;
OX031010.1_Pollenia_amentaria_genome_assembly,_chromosome:_5	AUGUSTUS	intron	32704900	32724827	1	-	.	ID=g36398.t1.intron7;Parent=g36398.t1;
OX031010.1_Pollenia_amentaria_genome_assembly,_chromosome:_5	AUGUSTUS	CDS	32724828	32725119	1	-	1	ID=g36398.t1.CDS8;Parent=g36398.t1;
OX031010.1_Pollenia_amentaria_genome_assembly,_chromosome:_5	AUGUSTUS	exon	32724828	32725119	.	-	.	ID=g36398.t1.exon8;Parent=g36398.t1;
OX031010.1_Pollenia_amentaria_genome_assembly,_chromosome:_5	AUGUSTUS	intron	32725120	32732488	1	-	.	ID=g36398.t1.intron8;Parent=g36398.t1;
OX031010.1_Pollenia_amentaria_genome_assembly,_chromosome:_5	AUGUSTUS	CDS	32732489	32733086	1	-	2	ID=g36398.t1.CDS9;Parent=g36398.t1;
OX031010.1_Pollenia_amentaria_genome_assembly,_chromosome:_5	AUGUSTUS	exon	32732489	32733086	.	-	.	ID=g36398.t1.exon9;Parent=g36398.t1;
OX031010.1_Pollenia_amentaria_genome_assembly,_chromosome:_5	AUGUSTUS	intron	32733087	32740523	1	-	.	ID=g36398.t1.intron9;Parent=g36398.t1;
OX031010.1_Pollenia_amentaria_genome_assembly,_chromosome:_5	AUGUSTUS	CDS	32740524	32740680	1	-	0	ID=g36398.t1.CDS10;Parent=g36398.t1;
OX031010.1_Pollenia_amentaria_genome_assembly,_chromosome:_5	AUGUSTUS	exon	32740524	32740680	.	-	.	ID=g36398.t1.exon10;Parent=g36398.t1;
OX031010.1_Pollenia_amentaria_genome_assembly,_chromosome:_5	AUGUSTUS	intron	32740681	32742205	1	-	.	ID=g36398.t1.intron10;Parent=g36398.t1;
OX031010.1_Pollenia_amentaria_genome_assembly,_chromosome:_5	AUGUSTUS	CDS	32742206	32742417	1	-	2	ID=g36398.t1.CDS11;Parent=g36398.t1;
OX031010.1_Pollenia_amentaria_genome_assembly,_chromosome:_5	AUGUSTUS	exon	32742206	32742417	.	-	.	ID=g36398.t1.exon11;Parent=g36398.t1;
OX031010.1_Pollenia_amentaria_genome_assembly,_chromosome:_5	AUGUSTUS	intron	32742418	32745099	0.99	-	.	ID=g36398.t1.intron11;Parent=g36398.t1;
OX031010.1_Pollenia_amentaria_genome_assembly,_chromosome:_5	AUGUSTUS	CDS	32745100	32745195	0.99	-	2	ID=g36398.t1.CDS12;Parent=g36398.t1;
OX031010.1_Pollenia_amentaria_genome_assembly,_chromosome:_5	AUGUSTUS	exon	32745100	32745195	.	-	.	ID=g36398.t1.exon12;Parent=g36398.t1;
OX031010.1_Pollenia_amentaria_genome_assembly,_chromosome:_5	AUGUSTUS	intron	32745196	32750376	1	-	.	ID=g36398.t1.intron12;Parent=g36398.t1;
OX031010.1_Pollenia_amentaria_genome_assembly,_chromosome:_5	AUGUSTUS	CDS	32750377	32750564	1	-	1	ID=g36398.t1.CDS13;Parent=g36398.t1;
OX031010.1_Pollenia_amentaria_genome_assembly,_chromosome:_5	AUGUSTUS	exon	32750377	32750564	.	-	.	ID=g36398.t1.exon13;Parent=g36398.t1;
OX031010.1_Pollenia_amentaria_genome_assembly,_chromosome:_5	AUGUSTUS	intron	32750565	32750744	1	-	.	ID=g36398.t1.intron13;Parent=g36398.t1;
OX031010.1_Pollenia_amentaria_genome_assembly,_chromosome:_5	AUGUSTUS	CDS	32750745	32750977	1	-	0	ID=g36398.t1.CDS14;Parent=g36398.t1;
OX031010.1_Pollenia_amentaria_genome_assembly,_chromosome:_5	AUGUSTUS	exon	32750745	32750977	.	-	.	ID=g36398.t1.exon14;Parent=g36398.t1;
OX031010.1_Pollenia_amentaria_genome_assembly,_chromosome:_5	AUGUSTUS	intron	32750978	32754246	1	-	.	ID=g36398.t1.intron14;Parent=g36398.t1;
OX031010.1_Pollenia_amentaria_genome_assembly,_chromosome:_5	AUGUSTUS	CDS	32754247	32754302	1	-	2	ID=g36398.t1.CDS15;Parent=g36398.t1;
OX031010.1_Pollenia_amentaria_genome_assembly,_chromosome:_5	AUGUSTUS	exon	32754247	32754302	.	-	.	ID=g36398.t1.exon15;Parent=g36398.t1;
OX031010.1_Pollenia_amentaria_genome_assembly,_chromosome:_5	AUGUSTUS	intron	32754303	32754376	1	-	.	ID=g36398.t1.intron15;Parent=g36398.t1;
OX031010.1_Pollenia_amentaria_genome_assembly,_chromosome:_5	AUGUSTUS	CDS	32754377	32754536	1	-	0	ID=g36398.t1.CDS16;Parent=g36398.t1;
OX031010.1_Pollenia_amentaria_genome_assembly,_chromosome:_5	AUGUSTUS	exon	32754377	32754536	.	-	.	ID=g36398.t1.exon16;Parent=g36398.t1;
OX031010.1_Pollenia_amentaria_genome_assembly,_chromosome:_5	AUGUSTUS	start_codon	32754534	32754536	.	-	0	ID=g36398.t1.start1;Parent=g36398.t1;
OX031010.1_Pollenia_amentaria_genome_assembly,_chromosome:_5	GeneMark.hmm3	mRNA	32701542	32704905	.	-	.	ID=g36398.t2;Parent=g36398;
OX031010.1_Pollenia_amentaria_genome_assembly,_chromosome:_5	GeneMark.hmm3	stop_codon	32701542	32701544	.	-	0	ID=g36398.t2.stop1;Parent=g36398.t2;
OX031010.1_Pollenia_amentaria_genome_assembly,_chromosome:_5	GeneMark.hmm3	CDS	32701542	32701629	.	-	1	ID=g36398.t2.CDS1;Parent=g36398.t2;
OX031010.1_Pollenia_amentaria_genome_assembly,_chromosome:_5	GeneMark.hmm3	exon	32701542	32701629	0	-	.	ID=g36398.t2.exon1;Parent=g36398.t2;
OX031010.1_Pollenia_amentaria_genome_assembly,_chromosome:_5	GeneMark.hmm3	intron	32701630	32701688	.	-	1	ID=g36398.t2.intron1;Parent=g36398.t2;
OX031010.1_Pollenia_amentaria_genome_assembly,_chromosome:_5	GeneMark.hmm3	CDS	32701689	32701982	.	-	1	ID=g36398.t2.CDS2;Parent=g36398.t2;
OX031010.1_Pollenia_amentaria_genome_assembly,_chromosome:_5	GeneMark.hmm3	exon	32701689	32701982	0	-	.	ID=g36398.t2.exon2;Parent=g36398.t2;
OX031010.1_Pollenia_amentaria_genome_assembly,_chromosome:_5	GeneMark.hmm3	intron	32701983	32703615	.	-	1	ID=g36398.t2.intron2;Parent=g36398.t2;
OX031010.1_Pollenia_amentaria_genome_assembly,_chromosome:_5	GeneMark.hmm3	CDS	32703616	32703783	.	-	1	ID=g36398.t2.CDS3;Parent=g36398.t2;
OX031010.1_Pollenia_amentaria_genome_assembly,_chromosome:_5	GeneMark.hmm3	exon	32703616	32703783	0	-	.	ID=g36398.t2.exon3;Parent=g36398.t2;
OX031010.1_Pollenia_amentaria_genome_assembly,_chromosome:_5	GeneMark.hmm3	intron	32703784	32703869	.	-	1	ID=g36398.t2.intron3;Parent=g36398.t2;
OX031010.1_Pollenia_amentaria_genome_assembly,_chromosome:_5	GeneMark.hmm3	CDS	32703870	32704088	.	-	1	ID=g36398.t2.CDS4;Parent=g36398.t2;
OX031010.1_Pollenia_amentaria_genome_assembly,_chromosome:_5	GeneMark.hmm3	exon	32703870	32704088	0	-	.	ID=g36398.t2.exon4;Parent=g36398.t2;
OX031010.1_Pollenia_amentaria_genome_assembly,_chromosome:_5	GeneMark.hmm3	intron	32704089	32704185	.	-	1	ID=g36398.t2.intron4;Parent=g36398.t2;
OX031010.1_Pollenia_amentaria_genome_assembly,_chromosome:_5	GeneMark.hmm3	CDS	32704186	32704566	.	-	1	ID=g36398.t2.CDS5;Parent=g36398.t2;
OX031010.1_Pollenia_amentaria_genome_assembly,_chromosome:_5	GeneMark.hmm3	exon	32704186	32704566	0	-	.	ID=g36398.t2.exon5;Parent=g36398.t2;
OX031010.1_Pollenia_amentaria_genome_assembly,_chromosome:_5	GeneMark.hmm3	intron	32704567	32704645	.	-	0	ID=g36398.t2.intron5;Parent=g36398.t2;
OX031010.1_Pollenia_amentaria_genome_assembly,_chromosome:_5	GeneMark.hmm3	CDS	32704646	32704905	.	-	0	ID=g36398.t2.CDS6;Parent=g36398.t2;
OX031010.1_Pollenia_amentaria_genome_assembly,_chromosome:_5	GeneMark.hmm3	exon	32704646	32704905	0	-	.	ID=g36398.t2.exon6;Parent=g36398.t2;
OX031010.1_Pollenia_amentaria_genome_assembly,_chromosome:_5	GeneMark.hmm3	start_codon	32704903	32704905	.	-	0	ID=g36398.t2.start1;Parent=g36398.t2;
OX031010.1_Pollenia_amentaria_genome_assembly,_chromosome:_5	AUGUSTUS	gene	32840437	32840699	.	+	.	ID=g36399;
OX031010.1_Pollenia_amentaria_genome_assembly,_chromosome:_5	AUGUSTUS	mRNA	32840437	32840699	1	+	.	ID=g36399.t1;Parent=g36399;
OX031010.1_Pollenia_amentaria_genome_assembly,_chromosome:_5	AUGUSTUS	start_codon	32840437	32840439	.	+	0	ID=g36399.t1.start1;Parent=g36399.t1;
OX031010.1_Pollenia_amentaria_genome_assembly,_chromosome:_5	AUGUSTUS	CDS	32840437	32840490	1	+	0	ID=g36399.t1.CDS1;Parent=g36399.t1;
OX031010.1_Pollenia_amentaria_genome_assembly,_chromosome:_5	AUGUSTUS	exon	32840437	32840490	.	+	.	ID=g36399.t1.exon1;Parent=g36399.t1;
OX031010.1_Pollenia_amentaria_genome_assembly,_chromosome:_5	AUGUSTUS	intron	32840491	32840540	1	+	.	ID=g36399.t1.intron1;Parent=g36399.t1;
OX031010.1_Pollenia_amentaria_genome_assembly,_chromosome:_5	AUGUSTUS	CDS	32840541	32840699	1	+	0	ID=g36399.t1.CDS2;Parent=g36399.t1;
OX031010.1_Pollenia_amentaria_genome_assembly,_chromosome:_5	AUGUSTUS	exon	32840541	32840699	.	+	.	ID=g36399.t1.exon2;Parent=g36399.t1;
OX031010.1_Pollenia_amentaria_genome_assembly,_chromosome:_5	AUGUSTUS	stop_codon	32840697	32840699	.	+	0	ID=g36399.t1.stop1;Parent=g36399.t1;
OX031010.1_Pollenia_amentaria_genome_assembly,_chromosome:_5	AUGUSTUS	gene	32840787	32841515	.	+	.	ID=g36400;
OX031010.1_Pollenia_amentaria_genome_assembly,_chromosome:_5	AUGUSTUS	mRNA	32840787	32841515	0.99	+	.	ID=g36400.t1;Parent=g36400;
OX031010.1_Pollenia_amentaria_genome_assembly,_chromosome:_5	AUGUSTUS	start_codon	32840787	32840789	.	+	0	ID=g36400.t1.start1;Parent=g36400.t1;
OX031010.1_Pollenia_amentaria_genome_assembly,_chromosome:_5	AUGUSTUS	CDS	32840787	32840930	1	+	0	ID=g36400.t1.CDS1;Parent=g36400.t1;
OX031010.1_Pollenia_amentaria_genome_assembly,_chromosome:_5	AUGUSTUS	exon	32840787	32840930	.	+	.	ID=g36400.t1.exon1;Parent=g36400.t1;
OX031010.1_Pollenia_amentaria_genome_assembly,_chromosome:_5	AUGUSTUS	intron	32840931	32840982	1	+	.	ID=g36400.t1.intron1;Parent=g36400.t1;
OX031010.1_Pollenia_amentaria_genome_assembly,_chromosome:_5	AUGUSTUS	CDS	32840983	32841087	0.99	+	0	ID=g36400.t1.CDS2;Parent=g36400.t1;
OX031010.1_Pollenia_amentaria_genome_assembly,_chromosome:_5	AUGUSTUS	exon	32840983	32841087	.	+	.	ID=g36400.t1.exon2;Parent=g36400.t1;
OX031010.1_Pollenia_amentaria_genome_assembly,_chromosome:_5	AUGUSTUS	intron	32841088	32841377	0.99	+	.	ID=g36400.t1.intron2;Parent=g36400.t1;
OX031010.1_Pollenia_amentaria_genome_assembly,_chromosome:_5	AUGUSTUS	CDS	32841378	32841515	0.99	+	0	ID=g36400.t1.CDS3;Parent=g36400.t1;
OX031010.1_Pollenia_amentaria_genome_assembly,_chromosome:_5	AUGUSTUS	exon	32841378	32841515	.	+	.	ID=g36400.t1.exon3;Parent=g36400.t1;
OX031010.1_Pollenia_amentaria_genome_assembly,_chromosome:_5	AUGUSTUS	stop_codon	32841513	32841515	.	+	0	ID=g36400.t1.stop1;Parent=g36400.t1;
OX031010.1_Pollenia_amentaria_genome_assembly,_chromosome:_5	AUGUSTUS	gene	32841666	32842067	.	-	.	ID=g36401;
OX031010.1_Pollenia_amentaria_genome_assembly,_chromosome:_5	AUGUSTUS	mRNA	32841666	32842067	0.88	-	.	ID=g36401.t1;Parent=g36401;
OX031010.1_Pollenia_amentaria_genome_assembly,_chromosome:_5	AUGUSTUS	stop_codon	32841666	32841668	.	-	0	ID=g36401.t1.stop1;Parent=g36401.t1;
OX031010.1_Pollenia_amentaria_genome_assembly,_chromosome:_5	AUGUSTUS	CDS	32841666	32842067	0.88	-	0	ID=g36401.t1.CDS1;Parent=g36401.t1;
OX031010.1_Pollenia_amentaria_genome_assembly,_chromosome:_5	AUGUSTUS	exon	32841666	32842067	.	-	.	ID=g36401.t1.exon1;Parent=g36401.t1;
OX031010.1_Pollenia_amentaria_genome_assembly,_chromosome:_5	AUGUSTUS	start_codon	32842065	32842067	.	-	0	ID=g36401.t1.start1;Parent=g36401.t1;
OX031010.1_Pollenia_amentaria_genome_assembly,_chromosome:_5	GeneMark.hmm3	mRNA	32841666	32841989	.	-	.	ID=g36401.t2;Parent=g36401;
OX031010.1_Pollenia_amentaria_genome_assembly,_chromosome:_5	GeneMark.hmm3	CDS	32841666	32841989	.	-	0	ID=g36401.t2.CDS1;Parent=g36401.t2;
OX031010.1_Pollenia_amentaria_genome_assembly,_chromosome:_5	GeneMark.hmm3	exon	32841666	32841989	.	-	0	ID=g36401.t2.exon1;Parent=g36401.t2;
OX031010.1_Pollenia_amentaria_genome_assembly,_chromosome:_5	AUGUSTUS	gene	32870223	32875511	.	+	.	ID=g36402;
OX031010.1_Pollenia_amentaria_genome_assembly,_chromosome:_5	AUGUSTUS	mRNA	32870223	32875511	0.72	+	.	ID=g36402.t1;Parent=g36402;
OX031010.1_Pollenia_amentaria_genome_assembly,_chromosome:_5	AUGUSTUS	start_codon	32870223	32870225	.	+	0	ID=g36402.t1.start1;Parent=g36402.t1;
OX031010.1_Pollenia_amentaria_genome_assembly,_chromosome:_5	AUGUSTUS	CDS	32870223	32871610	0.72	+	0	ID=g36402.t1.CDS1;Parent=g36402.t1;
OX031010.1_Pollenia_amentaria_genome_assembly,_chromosome:_5	AUGUSTUS	exon	32870223	32871610	.	+	.	ID=g36402.t1.exon1;Parent=g36402.t1;
OX031010.1_Pollenia_amentaria_genome_assembly,_chromosome:_5	AUGUSTUS	intron	32871611	32875495	0.72	+	.	ID=g36402.t1.intron1;Parent=g36402.t1;
OX031010.1_Pollenia_amentaria_genome_assembly,_chromosome:_5	AUGUSTUS	CDS	32875496	32875511	1	+	1	ID=g36402.t1.CDS2;Parent=g36402.t1;
OX031010.1_Pollenia_amentaria_genome_assembly,_chromosome:_5	AUGUSTUS	exon	32875496	32875511	.	+	.	ID=g36402.t1.exon2;Parent=g36402.t1;
OX031010.1_Pollenia_amentaria_genome_assembly,_chromosome:_5	AUGUSTUS	stop_codon	32875509	32875511	.	+	0	ID=g36402.t1.stop1;Parent=g36402.t1;
OX031010.1_Pollenia_amentaria_genome_assembly,_chromosome:_5	AUGUSTUS	gene	32975346	32975603	.	-	.	ID=g36403;
OX031010.1_Pollenia_amentaria_genome_assembly,_chromosome:_5	AUGUSTUS	mRNA	32975346	32975603	1	-	.	ID=g36403.t1;Parent=g36403;
OX031010.1_Pollenia_amentaria_genome_assembly,_chromosome:_5	AUGUSTUS	stop_codon	32975346	32975348	.	-	0	ID=g36403.t1.stop1;Parent=g36403.t1;
OX031010.1_Pollenia_amentaria_genome_assembly,_chromosome:_5	AUGUSTUS	CDS	32975346	32975603	1	-	0	ID=g36403.t1.CDS1;Parent=g36403.t1;
OX031010.1_Pollenia_amentaria_genome_assembly,_chromosome:_5	AUGUSTUS	exon	32975346	32975603	.	-	.	ID=g36403.t1.exon1;Parent=g36403.t1;
OX031010.1_Pollenia_amentaria_genome_assembly,_chromosome:_5	AUGUSTUS	start_codon	32975601	32975603	.	-	0	ID=g36403.t1.start1;Parent=g36403.t1;
OX031010.1_Pollenia_amentaria_genome_assembly,_chromosome:_5	AUGUSTUS	gene	33120766	33121086	.	-	.	ID=g36404;
OX031010.1_Pollenia_amentaria_genome_assembly,_chromosome:_5	AUGUSTUS	mRNA	33120766	33121086	0.97	-	.	ID=g36404.t1;Parent=g36404;
OX031010.1_Pollenia_amentaria_genome_assembly,_chromosome:_5	AUGUSTUS	stop_codon	33120766	33120768	.	-	0	ID=g36404.t1.stop1;Parent=g36404.t1;
OX031010.1_Pollenia_amentaria_genome_assembly,_chromosome:_5	AUGUSTUS	CDS	33120766	33121086	0.97	-	0	ID=g36404.t1.CDS1;Parent=g36404.t1;
OX031010.1_Pollenia_amentaria_genome_assembly,_chromosome:_5	AUGUSTUS	exon	33120766	33121086	.	-	.	ID=g36404.t1.exon1;Parent=g36404.t1;
OX031010.1_Pollenia_amentaria_genome_assembly,_chromosome:_5	AUGUSTUS	start_codon	33121084	33121086	.	-	0	ID=g36404.t1.start1;Parent=g36404.t1;
OX031010.1_Pollenia_amentaria_genome_assembly,_chromosome:_5	AUGUSTUS	gene	33473513	33474346	.	-	.	ID=g36405;
OX031010.1_Pollenia_amentaria_genome_assembly,_chromosome:_5	AUGUSTUS	mRNA	33473513	33474346	1	-	.	ID=g36405.t1;Parent=g36405;
OX031010.1_Pollenia_amentaria_genome_assembly,_chromosome:_5	AUGUSTUS	stop_codon	33473513	33473515	.	-	0	ID=g36405.t1.stop1;Parent=g36405.t1;
OX031010.1_Pollenia_amentaria_genome_assembly,_chromosome:_5	AUGUSTUS	CDS	33473513	33474346	1	-	0	ID=g36405.t1.CDS1;Parent=g36405.t1;
OX031010.1_Pollenia_amentaria_genome_assembly,_chromosome:_5	AUGUSTUS	exon	33473513	33474346	.	-	.	ID=g36405.t1.exon1;Parent=g36405.t1;
OX031010.1_Pollenia_amentaria_genome_assembly,_chromosome:_5	AUGUSTUS	start_codon	33474344	33474346	.	-	0	ID=g36405.t1.start1;Parent=g36405.t1;
OX031010.1_Pollenia_amentaria_genome_assembly,_chromosome:_5	AUGUSTUS	gene	33477448	33487042	.	+	.	ID=g36406;
OX031010.1_Pollenia_amentaria_genome_assembly,_chromosome:_5	AUGUSTUS	mRNA	33477448	33487042	0.48	+	.	ID=g36406.t1;Parent=g36406;
OX031010.1_Pollenia_amentaria_genome_assembly,_chromosome:_5	AUGUSTUS	start_codon	33477448	33477450	.	+	0	ID=g36406.t1.start1;Parent=g36406.t1;
OX031010.1_Pollenia_amentaria_genome_assembly,_chromosome:_5	AUGUSTUS	CDS	33477448	33477669	1	+	0	ID=g36406.t1.CDS1;Parent=g36406.t1;
OX031010.1_Pollenia_amentaria_genome_assembly,_chromosome:_5	AUGUSTUS	exon	33477448	33477669	.	+	.	ID=g36406.t1.exon1;Parent=g36406.t1;
OX031010.1_Pollenia_amentaria_genome_assembly,_chromosome:_5	AUGUSTUS	intron	33477670	33479802	1	+	.	ID=g36406.t1.intron1;Parent=g36406.t1;
OX031010.1_Pollenia_amentaria_genome_assembly,_chromosome:_5	AUGUSTUS	CDS	33479803	33479928	1	+	0	ID=g36406.t1.CDS2;Parent=g36406.t1;
OX031010.1_Pollenia_amentaria_genome_assembly,_chromosome:_5	AUGUSTUS	exon	33479803	33479928	.	+	.	ID=g36406.t1.exon2;Parent=g36406.t1;
OX031010.1_Pollenia_amentaria_genome_assembly,_chromosome:_5	AUGUSTUS	intron	33479929	33482368	1	+	.	ID=g36406.t1.intron2;Parent=g36406.t1;
OX031010.1_Pollenia_amentaria_genome_assembly,_chromosome:_5	AUGUSTUS	CDS	33482369	33482485	1	+	0	ID=g36406.t1.CDS3;Parent=g36406.t1;
OX031010.1_Pollenia_amentaria_genome_assembly,_chromosome:_5	AUGUSTUS	exon	33482369	33482485	.	+	.	ID=g36406.t1.exon3;Parent=g36406.t1;
OX031010.1_Pollenia_amentaria_genome_assembly,_chromosome:_5	AUGUSTUS	intron	33482486	33487027	0.48	+	.	ID=g36406.t1.intron3;Parent=g36406.t1;
OX031010.1_Pollenia_amentaria_genome_assembly,_chromosome:_5	AUGUSTUS	CDS	33487028	33487042	0.48	+	0	ID=g36406.t1.CDS4;Parent=g36406.t1;
OX031010.1_Pollenia_amentaria_genome_assembly,_chromosome:_5	AUGUSTUS	exon	33487028	33487042	.	+	.	ID=g36406.t1.exon4;Parent=g36406.t1;
OX031010.1_Pollenia_amentaria_genome_assembly,_chromosome:_5	AUGUSTUS	stop_codon	33487040	33487042	.	+	0	ID=g36406.t1.stop1;Parent=g36406.t1;
OX031010.1_Pollenia_amentaria_genome_assembly,_chromosome:_5	AUGUSTUS	gene	33491884	33493049	.	-	.	ID=g36407;
OX031010.1_Pollenia_amentaria_genome_assembly,_chromosome:_5	AUGUSTUS	mRNA	33491884	33493049	0.91	-	.	ID=g36407.t1;Parent=g36407;
OX031010.1_Pollenia_amentaria_genome_assembly,_chromosome:_5	AUGUSTUS	stop_codon	33491884	33491886	.	-	0	ID=g36407.t1.stop1;Parent=g36407.t1;
OX031010.1_Pollenia_amentaria_genome_assembly,_chromosome:_5	AUGUSTUS	CDS	33491884	33491944	1	-	1	ID=g36407.t1.CDS1;Parent=g36407.t1;
OX031010.1_Pollenia_amentaria_genome_assembly,_chromosome:_5	AUGUSTUS	exon	33491884	33491944	.	-	.	ID=g36407.t1.exon1;Parent=g36407.t1;
OX031010.1_Pollenia_amentaria_genome_assembly,_chromosome:_5	AUGUSTUS	intron	33491945	33492028	0.91	-	.	ID=g36407.t1.intron1;Parent=g36407.t1;
OX031010.1_Pollenia_amentaria_genome_assembly,_chromosome:_5	AUGUSTUS	CDS	33492029	33492401	0.91	-	2	ID=g36407.t1.CDS2;Parent=g36407.t1;
OX031010.1_Pollenia_amentaria_genome_assembly,_chromosome:_5	AUGUSTUS	exon	33492029	33492401	.	-	.	ID=g36407.t1.exon2;Parent=g36407.t1;
OX031010.1_Pollenia_amentaria_genome_assembly,_chromosome:_5	AUGUSTUS	intron	33492402	33492982	1	-	.	ID=g36407.t1.intron2;Parent=g36407.t1;
OX031010.1_Pollenia_amentaria_genome_assembly,_chromosome:_5	AUGUSTUS	CDS	33492983	33493049	1	-	0	ID=g36407.t1.CDS3;Parent=g36407.t1;
OX031010.1_Pollenia_amentaria_genome_assembly,_chromosome:_5	AUGUSTUS	exon	33492983	33493049	.	-	.	ID=g36407.t1.exon3;Parent=g36407.t1;
OX031010.1_Pollenia_amentaria_genome_assembly,_chromosome:_5	AUGUSTUS	start_codon	33493047	33493049	.	-	0	ID=g36407.t1.start1;Parent=g36407.t1;
OX031010.1_Pollenia_amentaria_genome_assembly,_chromosome:_5	AUGUSTUS	gene	33503626	33513236	.	+	.	ID=g36408;
OX031010.1_Pollenia_amentaria_genome_assembly,_chromosome:_5	AUGUSTUS	mRNA	33503626	33513236	0.92	+	.	ID=g36408.t1;Parent=g36408;
OX031010.1_Pollenia_amentaria_genome_assembly,_chromosome:_5	AUGUSTUS	start_codon	33503626	33503628	.	+	0	ID=g36408.t1.start1;Parent=g36408.t1;
OX031010.1_Pollenia_amentaria_genome_assembly,_chromosome:_5	AUGUSTUS	CDS	33503626	33504042	1	+	0	ID=g36408.t1.CDS1;Parent=g36408.t1;
OX031010.1_Pollenia_amentaria_genome_assembly,_chromosome:_5	AUGUSTUS	exon	33503626	33504042	.	+	.	ID=g36408.t1.exon1;Parent=g36408.t1;
OX031010.1_Pollenia_amentaria_genome_assembly,_chromosome:_5	AUGUSTUS	intron	33504043	33510140	1	+	.	ID=g36408.t1.intron1;Parent=g36408.t1;
OX031010.1_Pollenia_amentaria_genome_assembly,_chromosome:_5	AUGUSTUS	CDS	33510141	33510272	1	+	0	ID=g36408.t1.CDS2;Parent=g36408.t1;
OX031010.1_Pollenia_amentaria_genome_assembly,_chromosome:_5	AUGUSTUS	exon	33510141	33510272	.	+	.	ID=g36408.t1.exon2;Parent=g36408.t1;
OX031010.1_Pollenia_amentaria_genome_assembly,_chromosome:_5	AUGUSTUS	intron	33510273	33513001	1	+	.	ID=g36408.t1.intron2;Parent=g36408.t1;
OX031010.1_Pollenia_amentaria_genome_assembly,_chromosome:_5	AUGUSTUS	CDS	33513002	33513127	1	+	0	ID=g36408.t1.CDS3;Parent=g36408.t1;
OX031010.1_Pollenia_amentaria_genome_assembly,_chromosome:_5	AUGUSTUS	exon	33513002	33513127	.	+	.	ID=g36408.t1.exon3;Parent=g36408.t1;
OX031010.1_Pollenia_amentaria_genome_assembly,_chromosome:_5	AUGUSTUS	intron	33513128	33513209	0.92	+	.	ID=g36408.t1.intron3;Parent=g36408.t1;
OX031010.1_Pollenia_amentaria_genome_assembly,_chromosome:_5	AUGUSTUS	CDS	33513210	33513236	0.92	+	0	ID=g36408.t1.CDS4;Parent=g36408.t1;
OX031010.1_Pollenia_amentaria_genome_assembly,_chromosome:_5	AUGUSTUS	exon	33513210	33513236	.	+	.	ID=g36408.t1.exon4;Parent=g36408.t1;
OX031010.1_Pollenia_amentaria_genome_assembly,_chromosome:_5	AUGUSTUS	stop_codon	33513234	33513236	.	+	0	ID=g36408.t1.stop1;Parent=g36408.t1;
OX031010.1_Pollenia_amentaria_genome_assembly,_chromosome:_5	GeneMark.hmm3	mRNA	33503953	33513236	.	+	.	ID=g36408.t2;Parent=g36408;
OX031010.1_Pollenia_amentaria_genome_assembly,_chromosome:_5	GeneMark.hmm3	start_codon	33503953	33503955	.	+	0	ID=g36408.t2.start1;Parent=g36408.t2;
OX031010.1_Pollenia_amentaria_genome_assembly,_chromosome:_5	GeneMark.hmm3	CDS	33503953	33504042	.	+	0	ID=g36408.t2.CDS1;Parent=g36408.t2;
OX031010.1_Pollenia_amentaria_genome_assembly,_chromosome:_5	GeneMark.hmm3	exon	33503953	33504042	0	+	.	ID=g36408.t2.exon1;Parent=g36408.t2;
OX031010.1_Pollenia_amentaria_genome_assembly,_chromosome:_5	GeneMark.hmm3	intron	33504043	33510140	.	+	0	ID=g36408.t2.intron1;Parent=g36408.t2;
OX031010.1_Pollenia_amentaria_genome_assembly,_chromosome:_5	GeneMark.hmm3	CDS	33510141	33510272	.	+	0	ID=g36408.t2.CDS2;Parent=g36408.t2;
OX031010.1_Pollenia_amentaria_genome_assembly,_chromosome:_5	GeneMark.hmm3	exon	33510141	33510272	0	+	.	ID=g36408.t2.exon2;Parent=g36408.t2;
OX031010.1_Pollenia_amentaria_genome_assembly,_chromosome:_5	GeneMark.hmm3	intron	33510273	33513001	.	+	0	ID=g36408.t2.intron2;Parent=g36408.t2;
OX031010.1_Pollenia_amentaria_genome_assembly,_chromosome:_5	GeneMark.hmm3	CDS	33513002	33513127	.	+	0	ID=g36408.t2.CDS3;Parent=g36408.t2;
OX031010.1_Pollenia_amentaria_genome_assembly,_chromosome:_5	GeneMark.hmm3	exon	33513002	33513127	0	+	.	ID=g36408.t2.exon3;Parent=g36408.t2;
OX031010.1_Pollenia_amentaria_genome_assembly,_chromosome:_5	GeneMark.hmm3	intron	33513128	33513209	.	+	0	ID=g36408.t2.intron3;Parent=g36408.t2;
OX031010.1_Pollenia_amentaria_genome_assembly,_chromosome:_5	GeneMark.hmm3	CDS	33513210	33513236	.	+	0	ID=g36408.t2.CDS4;Parent=g36408.t2;
OX031010.1_Pollenia_amentaria_genome_assembly,_chromosome:_5	GeneMark.hmm3	exon	33513210	33513236	0	+	.	ID=g36408.t2.exon4;Parent=g36408.t2;
OX031010.1_Pollenia_amentaria_genome_assembly,_chromosome:_5	GeneMark.hmm3	stop_codon	33513234	33513236	.	+	0	ID=g36408.t2.stop1;Parent=g36408.t2;
OX031010.1_Pollenia_amentaria_genome_assembly,_chromosome:_5	AUGUSTUS	gene	33520539	33521945	.	+	.	ID=g36409;
OX031010.1_Pollenia_amentaria_genome_assembly,_chromosome:_5	AUGUSTUS	mRNA	33520539	33521945	1	+	.	ID=g36409.t1;Parent=g36409;
OX031010.1_Pollenia_amentaria_genome_assembly,_chromosome:_5	AUGUSTUS	start_codon	33520539	33520541	.	+	0	ID=g36409.t1.start1;Parent=g36409.t1;
OX031010.1_Pollenia_amentaria_genome_assembly,_chromosome:_5	AUGUSTUS	CDS	33520539	33521481	1	+	0	ID=g36409.t1.CDS1;Parent=g36409.t1;
OX031010.1_Pollenia_amentaria_genome_assembly,_chromosome:_5	AUGUSTUS	exon	33520539	33521481	.	+	.	ID=g36409.t1.exon1;Parent=g36409.t1;
OX031010.1_Pollenia_amentaria_genome_assembly,_chromosome:_5	AUGUSTUS	intron	33521482	33521544	1	+	.	ID=g36409.t1.intron1;Parent=g36409.t1;
OX031010.1_Pollenia_amentaria_genome_assembly,_chromosome:_5	AUGUSTUS	CDS	33521545	33521945	1	+	2	ID=g36409.t1.CDS2;Parent=g36409.t1;
OX031010.1_Pollenia_amentaria_genome_assembly,_chromosome:_5	AUGUSTUS	exon	33521545	33521945	.	+	.	ID=g36409.t1.exon2;Parent=g36409.t1;
OX031010.1_Pollenia_amentaria_genome_assembly,_chromosome:_5	AUGUSTUS	stop_codon	33521943	33521945	.	+	0	ID=g36409.t1.stop1;Parent=g36409.t1;
OX031010.1_Pollenia_amentaria_genome_assembly,_chromosome:_5	GeneMark.hmm3	mRNA	33520539	33521498	.	+	.	ID=g36409.t2;Parent=g36409;
OX031010.1_Pollenia_amentaria_genome_assembly,_chromosome:_5	GeneMark.hmm3	CDS	33520539	33521498	.	+	0	ID=g36409.t2.CDS1;Parent=g36409.t2;
OX031010.1_Pollenia_amentaria_genome_assembly,_chromosome:_5	GeneMark.hmm3	exon	33520539	33521498	.	+	0	ID=g36409.t2.exon1;Parent=g36409.t2;
OX031010.1_Pollenia_amentaria_genome_assembly,_chromosome:_5	AUGUSTUS	gene	33524375	33524675	.	-	.	ID=g36410;
OX031010.1_Pollenia_amentaria_genome_assembly,_chromosome:_5	AUGUSTUS	mRNA	33524375	33524675	0.89	-	.	ID=g36410.t1;Parent=g36410;
OX031010.1_Pollenia_amentaria_genome_assembly,_chromosome:_5	AUGUSTUS	stop_codon	33524375	33524377	.	-	0	ID=g36410.t1.stop1;Parent=g36410.t1;
OX031010.1_Pollenia_amentaria_genome_assembly,_chromosome:_5	AUGUSTUS	CDS	33524375	33524429	0.89	-	1	ID=g36410.t1.CDS1;Parent=g36410.t1;
OX031010.1_Pollenia_amentaria_genome_assembly,_chromosome:_5	AUGUSTUS	exon	33524375	33524429	.	-	.	ID=g36410.t1.exon1;Parent=g36410.t1;
OX031010.1_Pollenia_amentaria_genome_assembly,_chromosome:_5	AUGUSTUS	intron	33524430	33524511	0.89	-	.	ID=g36410.t1.intron1;Parent=g36410.t1;
OX031010.1_Pollenia_amentaria_genome_assembly,_chromosome:_5	AUGUSTUS	CDS	33524512	33524675	0.89	-	0	ID=g36410.t1.CDS2;Parent=g36410.t1;
OX031010.1_Pollenia_amentaria_genome_assembly,_chromosome:_5	AUGUSTUS	exon	33524512	33524675	.	-	.	ID=g36410.t1.exon2;Parent=g36410.t1;
OX031010.1_Pollenia_amentaria_genome_assembly,_chromosome:_5	AUGUSTUS	start_codon	33524673	33524675	.	-	0	ID=g36410.t1.start1;Parent=g36410.t1;
OX031010.1_Pollenia_amentaria_genome_assembly,_chromosome:_5	AUGUSTUS	gene	33525351	33525611	.	-	.	ID=g36411;
OX031010.1_Pollenia_amentaria_genome_assembly,_chromosome:_5	AUGUSTUS	mRNA	33525351	33525611	1	-	.	ID=g36411.t1;Parent=g36411;
OX031010.1_Pollenia_amentaria_genome_assembly,_chromosome:_5	AUGUSTUS	stop_codon	33525351	33525353	.	-	0	ID=g36411.t1.stop1;Parent=g36411.t1;
OX031010.1_Pollenia_amentaria_genome_assembly,_chromosome:_5	AUGUSTUS	CDS	33525351	33525611	1	-	0	ID=g36411.t1.CDS1;Parent=g36411.t1;
OX031010.1_Pollenia_amentaria_genome_assembly,_chromosome:_5	AUGUSTUS	exon	33525351	33525611	.	-	.	ID=g36411.t1.exon1;Parent=g36411.t1;
OX031010.1_Pollenia_amentaria_genome_assembly,_chromosome:_5	AUGUSTUS	start_codon	33525609	33525611	.	-	0	ID=g36411.t1.start1;Parent=g36411.t1;
OX031010.1_Pollenia_amentaria_genome_assembly,_chromosome:_5	AUGUSTUS	gene	33578751	33580214	.	-	.	ID=g36412;
OX031010.1_Pollenia_amentaria_genome_assembly,_chromosome:_5	AUGUSTUS	mRNA	33578751	33580214	1	-	.	ID=g36412.t1;Parent=g36412;
OX031010.1_Pollenia_amentaria_genome_assembly,_chromosome:_5	AUGUSTUS	stop_codon	33578751	33578753	.	-	0	ID=g36412.t1.stop1;Parent=g36412.t1;
OX031010.1_Pollenia_amentaria_genome_assembly,_chromosome:_5	AUGUSTUS	CDS	33578751	33580214	1	-	0	ID=g36412.t1.CDS1;Parent=g36412.t1;
OX031010.1_Pollenia_amentaria_genome_assembly,_chromosome:_5	AUGUSTUS	exon	33578751	33580214	.	-	.	ID=g36412.t1.exon1;Parent=g36412.t1;
OX031010.1_Pollenia_amentaria_genome_assembly,_chromosome:_5	AUGUSTUS	start_codon	33580212	33580214	.	-	0	ID=g36412.t1.start1;Parent=g36412.t1;
OX031010.1_Pollenia_amentaria_genome_assembly,_chromosome:_5	AUGUSTUS	gene	33580336	33583949	.	-	.	ID=g36413;
OX031010.1_Pollenia_amentaria_genome_assembly,_chromosome:_5	AUGUSTUS	mRNA	33580336	33583949	0.34	-	.	ID=g36413.t1;Parent=g36413;
OX031010.1_Pollenia_amentaria_genome_assembly,_chromosome:_5	AUGUSTUS	stop_codon	33580336	33580338	.	-	0	ID=g36413.t1.stop1;Parent=g36413.t1;
OX031010.1_Pollenia_amentaria_genome_assembly,_chromosome:_5	AUGUSTUS	CDS	33580336	33583446	0.97	-	0	ID=g36413.t1.CDS1;Parent=g36413.t1;
OX031010.1_Pollenia_amentaria_genome_assembly,_chromosome:_5	AUGUSTUS	exon	33580336	33583446	.	-	.	ID=g36413.t1.exon1;Parent=g36413.t1;
OX031010.1_Pollenia_amentaria_genome_assembly,_chromosome:_5	AUGUSTUS	intron	33583447	33583508	0.46	-	.	ID=g36413.t1.intron1;Parent=g36413.t1;
OX031010.1_Pollenia_amentaria_genome_assembly,_chromosome:_5	AUGUSTUS	CDS	33583509	33583731	0.36	-	1	ID=g36413.t1.CDS2;Parent=g36413.t1;
OX031010.1_Pollenia_amentaria_genome_assembly,_chromosome:_5	AUGUSTUS	exon	33583509	33583731	.	-	.	ID=g36413.t1.exon2;Parent=g36413.t1;
OX031010.1_Pollenia_amentaria_genome_assembly,_chromosome:_5	AUGUSTUS	intron	33583732	33583794	0.75	-	.	ID=g36413.t1.intron2;Parent=g36413.t1;
OX031010.1_Pollenia_amentaria_genome_assembly,_chromosome:_5	AUGUSTUS	CDS	33583795	33583949	0.83	-	0	ID=g36413.t1.CDS3;Parent=g36413.t1;
OX031010.1_Pollenia_amentaria_genome_assembly,_chromosome:_5	AUGUSTUS	exon	33583795	33583949	.	-	.	ID=g36413.t1.exon3;Parent=g36413.t1;
OX031010.1_Pollenia_amentaria_genome_assembly,_chromosome:_5	AUGUSTUS	start_codon	33583947	33583949	.	-	0	ID=g36413.t1.start1;Parent=g36413.t1;
OX031010.1_Pollenia_amentaria_genome_assembly,_chromosome:_5	AUGUSTUS	mRNA	33583479	33583949	0.62	-	.	ID=g36413.t2;Parent=g36413;
OX031010.1_Pollenia_amentaria_genome_assembly,_chromosome:_5	AUGUSTUS	stop_codon	33583479	33583481	.	-	0	ID=g36413.t2.stop1;Parent=g36413.t2;
OX031010.1_Pollenia_amentaria_genome_assembly,_chromosome:_5	AUGUSTUS	CDS	33583479	33583731	0.64	-	1	ID=g36413.t2.CDS1;Parent=g36413.t2;
OX031010.1_Pollenia_amentaria_genome_assembly,_chromosome:_5	AUGUSTUS	exon	33583479	33583731	.	-	.	ID=g36413.t2.exon1;Parent=g36413.t2;
OX031010.1_Pollenia_amentaria_genome_assembly,_chromosome:_5	AUGUSTUS	intron	33583732	33583794	0.64	-	.	ID=g36413.t2.intron1;Parent=g36413.t2;
OX031010.1_Pollenia_amentaria_genome_assembly,_chromosome:_5	AUGUSTUS	CDS	33583795	33583949	0.7	-	0	ID=g36413.t2.CDS2;Parent=g36413.t2;
OX031010.1_Pollenia_amentaria_genome_assembly,_chromosome:_5	AUGUSTUS	exon	33583795	33583949	.	-	.	ID=g36413.t2.exon2;Parent=g36413.t2;
OX031010.1_Pollenia_amentaria_genome_assembly,_chromosome:_5	AUGUSTUS	start_codon	33583947	33583949	.	-	0	ID=g36413.t2.start1;Parent=g36413.t2;
OX031010.1_Pollenia_amentaria_genome_assembly,_chromosome:_5	AUGUSTUS	gene	33599307	33600089	.	-	.	ID=g36414;
OX031010.1_Pollenia_amentaria_genome_assembly,_chromosome:_5	AUGUSTUS	mRNA	33599307	33600089	0.96	-	.	ID=g36414.t1;Parent=g36414;
OX031010.1_Pollenia_amentaria_genome_assembly,_chromosome:_5	AUGUSTUS	stop_codon	33599307	33599309	.	-	0	ID=g36414.t1.stop1;Parent=g36414.t1;
OX031010.1_Pollenia_amentaria_genome_assembly,_chromosome:_5	AUGUSTUS	CDS	33599307	33600089	0.96	-	0	ID=g36414.t1.CDS1;Parent=g36414.t1;
OX031010.1_Pollenia_amentaria_genome_assembly,_chromosome:_5	AUGUSTUS	exon	33599307	33600089	.	-	.	ID=g36414.t1.exon1;Parent=g36414.t1;
OX031010.1_Pollenia_amentaria_genome_assembly,_chromosome:_5	AUGUSTUS	start_codon	33600087	33600089	.	-	0	ID=g36414.t1.start1;Parent=g36414.t1;
OX031010.1_Pollenia_amentaria_genome_assembly,_chromosome:_5	AUGUSTUS	gene	33692903	33697293	.	+	.	ID=g36415;
OX031010.1_Pollenia_amentaria_genome_assembly,_chromosome:_5	AUGUSTUS	mRNA	33692903	33697293	0.65	+	.	ID=g36415.t1;Parent=g36415;
OX031010.1_Pollenia_amentaria_genome_assembly,_chromosome:_5	AUGUSTUS	start_codon	33692903	33692905	.	+	0	ID=g36415.t1.start1;Parent=g36415.t1;
OX031010.1_Pollenia_amentaria_genome_assembly,_chromosome:_5	AUGUSTUS	CDS	33692903	33692958	0.99	+	0	ID=g36415.t1.CDS1;Parent=g36415.t1;
OX031010.1_Pollenia_amentaria_genome_assembly,_chromosome:_5	AUGUSTUS	exon	33692903	33692958	.	+	.	ID=g36415.t1.exon1;Parent=g36415.t1;
OX031010.1_Pollenia_amentaria_genome_assembly,_chromosome:_5	AUGUSTUS	intron	33692959	33693017	0.99	+	.	ID=g36415.t1.intron1;Parent=g36415.t1;
OX031010.1_Pollenia_amentaria_genome_assembly,_chromosome:_5	AUGUSTUS	CDS	33693018	33693475	0.98	+	1	ID=g36415.t1.CDS2;Parent=g36415.t1;
OX031010.1_Pollenia_amentaria_genome_assembly,_chromosome:_5	AUGUSTUS	exon	33693018	33693475	.	+	.	ID=g36415.t1.exon2;Parent=g36415.t1;
OX031010.1_Pollenia_amentaria_genome_assembly,_chromosome:_5	AUGUSTUS	intron	33693476	33693716	0.99	+	.	ID=g36415.t1.intron2;Parent=g36415.t1;
OX031010.1_Pollenia_amentaria_genome_assembly,_chromosome:_5	AUGUSTUS	CDS	33693717	33693796	0.82	+	2	ID=g36415.t1.CDS3;Parent=g36415.t1;
OX031010.1_Pollenia_amentaria_genome_assembly,_chromosome:_5	AUGUSTUS	exon	33693717	33693796	.	+	.	ID=g36415.t1.exon3;Parent=g36415.t1;
OX031010.1_Pollenia_amentaria_genome_assembly,_chromosome:_5	AUGUSTUS	intron	33693797	33697218	0.65	+	.	ID=g36415.t1.intron3;Parent=g36415.t1;
OX031010.1_Pollenia_amentaria_genome_assembly,_chromosome:_5	AUGUSTUS	CDS	33697219	33697293	0.65	+	0	ID=g36415.t1.CDS4;Parent=g36415.t1;
OX031010.1_Pollenia_amentaria_genome_assembly,_chromosome:_5	AUGUSTUS	exon	33697219	33697293	.	+	.	ID=g36415.t1.exon4;Parent=g36415.t1;
OX031010.1_Pollenia_amentaria_genome_assembly,_chromosome:_5	AUGUSTUS	stop_codon	33697291	33697293	.	+	0	ID=g36415.t1.stop1;Parent=g36415.t1;
OX031010.1_Pollenia_amentaria_genome_assembly,_chromosome:_5	AUGUSTUS	gene	33803089	33803454	.	+	.	ID=g36416;
OX031010.1_Pollenia_amentaria_genome_assembly,_chromosome:_5	AUGUSTUS	mRNA	33803089	33803454	1	+	.	ID=g36416.t1;Parent=g36416;
OX031010.1_Pollenia_amentaria_genome_assembly,_chromosome:_5	AUGUSTUS	start_codon	33803089	33803091	.	+	0	ID=g36416.t1.start1;Parent=g36416.t1;
OX031010.1_Pollenia_amentaria_genome_assembly,_chromosome:_5	AUGUSTUS	CDS	33803089	33803454	1	+	0	ID=g36416.t1.CDS1;Parent=g36416.t1;
OX031010.1_Pollenia_amentaria_genome_assembly,_chromosome:_5	AUGUSTUS	exon	33803089	33803454	.	+	.	ID=g36416.t1.exon1;Parent=g36416.t1;
OX031010.1_Pollenia_amentaria_genome_assembly,_chromosome:_5	AUGUSTUS	stop_codon	33803452	33803454	.	+	0	ID=g36416.t1.stop1;Parent=g36416.t1;
OX031010.1_Pollenia_amentaria_genome_assembly,_chromosome:_5	AUGUSTUS	gene	33830886	33833969	.	-	.	ID=g36417;
OX031010.1_Pollenia_amentaria_genome_assembly,_chromosome:_5	AUGUSTUS	mRNA	33832664	33833969	0.53	-	.	ID=g36417.t1;Parent=g36417;
OX031010.1_Pollenia_amentaria_genome_assembly,_chromosome:_5	AUGUSTUS	stop_codon	33832664	33832666	.	-	0	ID=g36417.t1.stop1;Parent=g36417.t1;
OX031010.1_Pollenia_amentaria_genome_assembly,_chromosome:_5	AUGUSTUS	CDS	33832664	33832717	0.53	-	0	ID=g36417.t1.CDS1;Parent=g36417.t1;
OX031010.1_Pollenia_amentaria_genome_assembly,_chromosome:_5	AUGUSTUS	exon	33832664	33832717	.	-	.	ID=g36417.t1.exon1;Parent=g36417.t1;
OX031010.1_Pollenia_amentaria_genome_assembly,_chromosome:_5	AUGUSTUS	intron	33832718	33832784	0.54	-	.	ID=g36417.t1.intron1;Parent=g36417.t1;
OX031010.1_Pollenia_amentaria_genome_assembly,_chromosome:_5	AUGUSTUS	CDS	33832785	33833969	0.74	-	0	ID=g36417.t1.CDS2;Parent=g36417.t1;
OX031010.1_Pollenia_amentaria_genome_assembly,_chromosome:_5	AUGUSTUS	exon	33832785	33833969	.	-	.	ID=g36417.t1.exon2;Parent=g36417.t1;
OX031010.1_Pollenia_amentaria_genome_assembly,_chromosome:_5	AUGUSTUS	start_codon	33833967	33833969	.	-	0	ID=g36417.t1.start1;Parent=g36417.t1;
OX031010.1_Pollenia_amentaria_genome_assembly,_chromosome:_5	AUGUSTUS	mRNA	33830886	33833969	0.36	-	.	ID=g36417.t2;Parent=g36417;
OX031010.1_Pollenia_amentaria_genome_assembly,_chromosome:_5	AUGUSTUS	stop_codon	33830886	33830888	.	-	0	ID=g36417.t2.stop1;Parent=g36417.t2;
OX031010.1_Pollenia_amentaria_genome_assembly,_chromosome:_5	AUGUSTUS	CDS	33830886	33831031	0.38	-	2	ID=g36417.t2.CDS1;Parent=g36417.t2;
OX031010.1_Pollenia_amentaria_genome_assembly,_chromosome:_5	AUGUSTUS	exon	33830886	33831031	.	-	.	ID=g36417.t2.exon1;Parent=g36417.t2;
OX031010.1_Pollenia_amentaria_genome_assembly,_chromosome:_5	AUGUSTUS	intron	33831032	33833425	0.36	-	.	ID=g36417.t2.intron1;Parent=g36417.t2;
OX031010.1_Pollenia_amentaria_genome_assembly,_chromosome:_5	AUGUSTUS	CDS	33833426	33833969	0.9	-	0	ID=g36417.t2.CDS2;Parent=g36417.t2;
OX031010.1_Pollenia_amentaria_genome_assembly,_chromosome:_5	AUGUSTUS	exon	33833426	33833969	.	-	.	ID=g36417.t2.exon2;Parent=g36417.t2;
OX031010.1_Pollenia_amentaria_genome_assembly,_chromosome:_5	AUGUSTUS	start_codon	33833967	33833969	.	-	0	ID=g36417.t2.start1;Parent=g36417.t2;
OX031010.1_Pollenia_amentaria_genome_assembly,_chromosome:_5	AUGUSTUS	gene	33833996	33835000	.	-	.	ID=g36418;
OX031010.1_Pollenia_amentaria_genome_assembly,_chromosome:_5	AUGUSTUS	mRNA	33833996	33835000	1	-	.	ID=g36418.t1;Parent=g36418;
OX031010.1_Pollenia_amentaria_genome_assembly,_chromosome:_5	AUGUSTUS	stop_codon	33833996	33833998	.	-	0	ID=g36418.t1.stop1;Parent=g36418.t1;
OX031010.1_Pollenia_amentaria_genome_assembly,_chromosome:_5	AUGUSTUS	CDS	33833996	33835000	1	-	0	ID=g36418.t1.CDS1;Parent=g36418.t1;
OX031010.1_Pollenia_amentaria_genome_assembly,_chromosome:_5	AUGUSTUS	exon	33833996	33835000	.	-	.	ID=g36418.t1.exon1;Parent=g36418.t1;
OX031010.1_Pollenia_amentaria_genome_assembly,_chromosome:_5	AUGUSTUS	start_codon	33834998	33835000	.	-	0	ID=g36418.t1.start1;Parent=g36418.t1;
OX031010.1_Pollenia_amentaria_genome_assembly,_chromosome:_5	AUGUSTUS	gene	33908331	33909020	.	+	.	ID=g36419;
OX031010.1_Pollenia_amentaria_genome_assembly,_chromosome:_5	AUGUSTUS	mRNA	33908331	33909020	0.64	+	.	ID=g36419.t1;Parent=g36419;
OX031010.1_Pollenia_amentaria_genome_assembly,_chromosome:_5	AUGUSTUS	start_codon	33908331	33908333	.	+	0	ID=g36419.t1.start1;Parent=g36419.t1;
OX031010.1_Pollenia_amentaria_genome_assembly,_chromosome:_5	AUGUSTUS	CDS	33908331	33908344	0.64	+	0	ID=g36419.t1.CDS1;Parent=g36419.t1;
OX031010.1_Pollenia_amentaria_genome_assembly,_chromosome:_5	AUGUSTUS	exon	33908331	33908344	.	+	.	ID=g36419.t1.exon1;Parent=g36419.t1;
OX031010.1_Pollenia_amentaria_genome_assembly,_chromosome:_5	AUGUSTUS	intron	33908345	33908414	0.64	+	.	ID=g36419.t1.intron1;Parent=g36419.t1;
OX031010.1_Pollenia_amentaria_genome_assembly,_chromosome:_5	AUGUSTUS	CDS	33908415	33908556	0.95	+	1	ID=g36419.t1.CDS2;Parent=g36419.t1;
OX031010.1_Pollenia_amentaria_genome_assembly,_chromosome:_5	AUGUSTUS	exon	33908415	33908556	.	+	.	ID=g36419.t1.exon2;Parent=g36419.t1;
OX031010.1_Pollenia_amentaria_genome_assembly,_chromosome:_5	AUGUSTUS	intron	33908557	33908969	1	+	.	ID=g36419.t1.intron2;Parent=g36419.t1;
OX031010.1_Pollenia_amentaria_genome_assembly,_chromosome:_5	AUGUSTUS	CDS	33908970	33909020	1	+	0	ID=g36419.t1.CDS3;Parent=g36419.t1;
OX031010.1_Pollenia_amentaria_genome_assembly,_chromosome:_5	AUGUSTUS	exon	33908970	33909020	.	+	.	ID=g36419.t1.exon3;Parent=g36419.t1;
OX031010.1_Pollenia_amentaria_genome_assembly,_chromosome:_5	AUGUSTUS	stop_codon	33909018	33909020	.	+	0	ID=g36419.t1.stop1;Parent=g36419.t1;
OX031010.1_Pollenia_amentaria_genome_assembly,_chromosome:_5	AUGUSTUS	gene	33946665	33947438	.	+	.	ID=g36420;
OX031010.1_Pollenia_amentaria_genome_assembly,_chromosome:_5	AUGUSTUS	mRNA	33946665	33947438	1	+	.	ID=g36420.t1;Parent=g36420;
OX031010.1_Pollenia_amentaria_genome_assembly,_chromosome:_5	AUGUSTUS	start_codon	33946665	33946667	.	+	0	ID=g36420.t1.start1;Parent=g36420.t1;
OX031010.1_Pollenia_amentaria_genome_assembly,_chromosome:_5	AUGUSTUS	CDS	33946665	33947438	1	+	0	ID=g36420.t1.CDS1;Parent=g36420.t1;
OX031010.1_Pollenia_amentaria_genome_assembly,_chromosome:_5	AUGUSTUS	exon	33946665	33947438	.	+	.	ID=g36420.t1.exon1;Parent=g36420.t1;
OX031010.1_Pollenia_amentaria_genome_assembly,_chromosome:_5	AUGUSTUS	stop_codon	33947436	33947438	.	+	0	ID=g36420.t1.stop1;Parent=g36420.t1;
OX031010.1_Pollenia_amentaria_genome_assembly,_chromosome:_5	AUGUSTUS	gene	33952156	33953169	.	+	.	ID=g36421;
OX031010.1_Pollenia_amentaria_genome_assembly,_chromosome:_5	AUGUSTUS	mRNA	33952156	33953169	1	+	.	ID=g36421.t1;Parent=g36421;
OX031010.1_Pollenia_amentaria_genome_assembly,_chromosome:_5	AUGUSTUS	start_codon	33952156	33952158	.	+	0	ID=g36421.t1.start1;Parent=g36421.t1;
OX031010.1_Pollenia_amentaria_genome_assembly,_chromosome:_5	AUGUSTUS	CDS	33952156	33952291	1	+	0	ID=g36421.t1.CDS1;Parent=g36421.t1;
OX031010.1_Pollenia_amentaria_genome_assembly,_chromosome:_5	AUGUSTUS	exon	33952156	33952291	.	+	.	ID=g36421.t1.exon1;Parent=g36421.t1;
OX031010.1_Pollenia_amentaria_genome_assembly,_chromosome:_5	AUGUSTUS	intron	33952292	33952367	1	+	.	ID=g36421.t1.intron1;Parent=g36421.t1;
OX031010.1_Pollenia_amentaria_genome_assembly,_chromosome:_5	AUGUSTUS	CDS	33952368	33952527	1	+	2	ID=g36421.t1.CDS2;Parent=g36421.t1;
OX031010.1_Pollenia_amentaria_genome_assembly,_chromosome:_5	AUGUSTUS	exon	33952368	33952527	.	+	.	ID=g36421.t1.exon2;Parent=g36421.t1;
OX031010.1_Pollenia_amentaria_genome_assembly,_chromosome:_5	AUGUSTUS	intron	33952528	33952739	1	+	.	ID=g36421.t1.intron2;Parent=g36421.t1;
OX031010.1_Pollenia_amentaria_genome_assembly,_chromosome:_5	AUGUSTUS	CDS	33952740	33952857	1	+	1	ID=g36421.t1.CDS3;Parent=g36421.t1;
OX031010.1_Pollenia_amentaria_genome_assembly,_chromosome:_5	AUGUSTUS	exon	33952740	33952857	.	+	.	ID=g36421.t1.exon3;Parent=g36421.t1;
OX031010.1_Pollenia_amentaria_genome_assembly,_chromosome:_5	AUGUSTUS	intron	33952858	33952917	1	+	.	ID=g36421.t1.intron3;Parent=g36421.t1;
OX031010.1_Pollenia_amentaria_genome_assembly,_chromosome:_5	AUGUSTUS	CDS	33952918	33953169	1	+	0	ID=g36421.t1.CDS4;Parent=g36421.t1;
OX031010.1_Pollenia_amentaria_genome_assembly,_chromosome:_5	AUGUSTUS	exon	33952918	33953169	.	+	.	ID=g36421.t1.exon4;Parent=g36421.t1;
OX031010.1_Pollenia_amentaria_genome_assembly,_chromosome:_5	AUGUSTUS	stop_codon	33953167	33953169	.	+	0	ID=g36421.t1.stop1;Parent=g36421.t1;
OX031010.1_Pollenia_amentaria_genome_assembly,_chromosome:_5	AUGUSTUS	gene	33955484	33969072	.	-	.	ID=g36422;
OX031010.1_Pollenia_amentaria_genome_assembly,_chromosome:_5	AUGUSTUS	mRNA	33955484	33969072	1	-	.	ID=g36422.t1;Parent=g36422;
OX031010.1_Pollenia_amentaria_genome_assembly,_chromosome:_5	AUGUSTUS	stop_codon	33955484	33955486	.	-	0	ID=g36422.t1.stop1;Parent=g36422.t1;
OX031010.1_Pollenia_amentaria_genome_assembly,_chromosome:_5	AUGUSTUS	CDS	33955484	33955645	1	-	0	ID=g36422.t1.CDS1;Parent=g36422.t1;
OX031010.1_Pollenia_amentaria_genome_assembly,_chromosome:_5	AUGUSTUS	exon	33955484	33955645	.	-	.	ID=g36422.t1.exon1;Parent=g36422.t1;
OX031010.1_Pollenia_amentaria_genome_assembly,_chromosome:_5	AUGUSTUS	intron	33955646	33955716	1	-	.	ID=g36422.t1.intron1;Parent=g36422.t1;
OX031010.1_Pollenia_amentaria_genome_assembly,_chromosome:_5	AUGUSTUS	CDS	33955717	33956031	1	-	0	ID=g36422.t1.CDS2;Parent=g36422.t1;
OX031010.1_Pollenia_amentaria_genome_assembly,_chromosome:_5	AUGUSTUS	exon	33955717	33956031	.	-	.	ID=g36422.t1.exon2;Parent=g36422.t1;
OX031010.1_Pollenia_amentaria_genome_assembly,_chromosome:_5	AUGUSTUS	intron	33956032	33956089	1	-	.	ID=g36422.t1.intron2;Parent=g36422.t1;
OX031010.1_Pollenia_amentaria_genome_assembly,_chromosome:_5	AUGUSTUS	CDS	33956090	33956194	1	-	0	ID=g36422.t1.CDS3;Parent=g36422.t1;
OX031010.1_Pollenia_amentaria_genome_assembly,_chromosome:_5	AUGUSTUS	exon	33956090	33956194	.	-	.	ID=g36422.t1.exon3;Parent=g36422.t1;
OX031010.1_Pollenia_amentaria_genome_assembly,_chromosome:_5	AUGUSTUS	intron	33956195	33956251	1	-	.	ID=g36422.t1.intron3;Parent=g36422.t1;
OX031010.1_Pollenia_amentaria_genome_assembly,_chromosome:_5	AUGUSTUS	CDS	33956252	33958230	1	-	2	ID=g36422.t1.CDS4;Parent=g36422.t1;
OX031010.1_Pollenia_amentaria_genome_assembly,_chromosome:_5	AUGUSTUS	exon	33956252	33958230	.	-	.	ID=g36422.t1.exon4;Parent=g36422.t1;
OX031010.1_Pollenia_amentaria_genome_assembly,_chromosome:_5	AUGUSTUS	intron	33958231	33969002	1	-	.	ID=g36422.t1.intron4;Parent=g36422.t1;
OX031010.1_Pollenia_amentaria_genome_assembly,_chromosome:_5	AUGUSTUS	CDS	33969003	33969072	1	-	0	ID=g36422.t1.CDS5;Parent=g36422.t1;
OX031010.1_Pollenia_amentaria_genome_assembly,_chromosome:_5	AUGUSTUS	exon	33969003	33969072	.	-	.	ID=g36422.t1.exon5;Parent=g36422.t1;
OX031010.1_Pollenia_amentaria_genome_assembly,_chromosome:_5	AUGUSTUS	start_codon	33969070	33969072	.	-	0	ID=g36422.t1.start1;Parent=g36422.t1;
OX031010.1_Pollenia_amentaria_genome_assembly,_chromosome:_5	AUGUSTUS	gene	33972222	33972965	.	+	.	ID=g36423;
OX031010.1_Pollenia_amentaria_genome_assembly,_chromosome:_5	AUGUSTUS	mRNA	33972222	33972965	1	+	.	ID=g36423.t1;Parent=g36423;
OX031010.1_Pollenia_amentaria_genome_assembly,_chromosome:_5	AUGUSTUS	start_codon	33972222	33972224	.	+	0	ID=g36423.t1.start1;Parent=g36423.t1;
OX031010.1_Pollenia_amentaria_genome_assembly,_chromosome:_5	AUGUSTUS	CDS	33972222	33972276	1	+	0	ID=g36423.t1.CDS1;Parent=g36423.t1;
OX031010.1_Pollenia_amentaria_genome_assembly,_chromosome:_5	AUGUSTUS	exon	33972222	33972276	.	+	.	ID=g36423.t1.exon1;Parent=g36423.t1;
OX031010.1_Pollenia_amentaria_genome_assembly,_chromosome:_5	AUGUSTUS	intron	33972277	33972332	1	+	.	ID=g36423.t1.intron1;Parent=g36423.t1;
OX031010.1_Pollenia_amentaria_genome_assembly,_chromosome:_5	AUGUSTUS	CDS	33972333	33972517	1	+	2	ID=g36423.t1.CDS2;Parent=g36423.t1;
OX031010.1_Pollenia_amentaria_genome_assembly,_chromosome:_5	AUGUSTUS	exon	33972333	33972517	.	+	.	ID=g36423.t1.exon2;Parent=g36423.t1;
OX031010.1_Pollenia_amentaria_genome_assembly,_chromosome:_5	AUGUSTUS	intron	33972518	33972791	1	+	.	ID=g36423.t1.intron2;Parent=g36423.t1;
OX031010.1_Pollenia_amentaria_genome_assembly,_chromosome:_5	AUGUSTUS	CDS	33972792	33972965	1	+	0	ID=g36423.t1.CDS3;Parent=g36423.t1;
OX031010.1_Pollenia_amentaria_genome_assembly,_chromosome:_5	AUGUSTUS	exon	33972792	33972965	.	+	.	ID=g36423.t1.exon3;Parent=g36423.t1;
OX031010.1_Pollenia_amentaria_genome_assembly,_chromosome:_5	AUGUSTUS	stop_codon	33972963	33972965	.	+	0	ID=g36423.t1.stop1;Parent=g36423.t1;
OX031010.1_Pollenia_amentaria_genome_assembly,_chromosome:_5	AUGUSTUS	gene	33973098	33974372	.	-	.	ID=g36424;
OX031010.1_Pollenia_amentaria_genome_assembly,_chromosome:_5	AUGUSTUS	mRNA	33973098	33974372	1	-	.	ID=g36424.t1;Parent=g36424;
OX031010.1_Pollenia_amentaria_genome_assembly,_chromosome:_5	AUGUSTUS	stop_codon	33973098	33973100	.	-	0	ID=g36424.t1.stop1;Parent=g36424.t1;
OX031010.1_Pollenia_amentaria_genome_assembly,_chromosome:_5	AUGUSTUS	CDS	33973098	33973480	1	-	2	ID=g36424.t1.CDS1;Parent=g36424.t1;
OX031010.1_Pollenia_amentaria_genome_assembly,_chromosome:_5	AUGUSTUS	exon	33973098	33973480	.	-	.	ID=g36424.t1.exon1;Parent=g36424.t1;
OX031010.1_Pollenia_amentaria_genome_assembly,_chromosome:_5	AUGUSTUS	intron	33973481	33973780	1	-	.	ID=g36424.t1.intron1;Parent=g36424.t1;
OX031010.1_Pollenia_amentaria_genome_assembly,_chromosome:_5	AUGUSTUS	CDS	33973781	33974372	1	-	0	ID=g36424.t1.CDS2;Parent=g36424.t1;
OX031010.1_Pollenia_amentaria_genome_assembly,_chromosome:_5	AUGUSTUS	exon	33973781	33974372	.	-	.	ID=g36424.t1.exon2;Parent=g36424.t1;
OX031010.1_Pollenia_amentaria_genome_assembly,_chromosome:_5	AUGUSTUS	start_codon	33974370	33974372	.	-	0	ID=g36424.t1.start1;Parent=g36424.t1;
OX031010.1_Pollenia_amentaria_genome_assembly,_chromosome:_5	AUGUSTUS	gene	33976615	34012476	.	+	.	ID=g36425;
OX031010.1_Pollenia_amentaria_genome_assembly,_chromosome:_5	AUGUSTUS	mRNA	33976615	34012476	1	+	.	ID=g36425.t1;Parent=g36425;
OX031010.1_Pollenia_amentaria_genome_assembly,_chromosome:_5	AUGUSTUS	start_codon	33976615	33976617	.	+	0	ID=g36425.t1.start1;Parent=g36425.t1;
OX031010.1_Pollenia_amentaria_genome_assembly,_chromosome:_5	AUGUSTUS	CDS	33976615	33976644	1	+	0	ID=g36425.t1.CDS1;Parent=g36425.t1;
OX031010.1_Pollenia_amentaria_genome_assembly,_chromosome:_5	AUGUSTUS	exon	33976615	33976644	.	+	.	ID=g36425.t1.exon1;Parent=g36425.t1;
OX031010.1_Pollenia_amentaria_genome_assembly,_chromosome:_5	AUGUSTUS	intron	33976645	33978787	1	+	.	ID=g36425.t1.intron1;Parent=g36425.t1;
OX031010.1_Pollenia_amentaria_genome_assembly,_chromosome:_5	AUGUSTUS	CDS	33978788	33979387	1	+	0	ID=g36425.t1.CDS2;Parent=g36425.t1;
OX031010.1_Pollenia_amentaria_genome_assembly,_chromosome:_5	AUGUSTUS	exon	33978788	33979387	.	+	.	ID=g36425.t1.exon2;Parent=g36425.t1;
OX031010.1_Pollenia_amentaria_genome_assembly,_chromosome:_5	AUGUSTUS	intron	33979388	33979595	1	+	.	ID=g36425.t1.intron2;Parent=g36425.t1;
OX031010.1_Pollenia_amentaria_genome_assembly,_chromosome:_5	AUGUSTUS	CDS	33979596	33979901	1	+	0	ID=g36425.t1.CDS3;Parent=g36425.t1;
OX031010.1_Pollenia_amentaria_genome_assembly,_chromosome:_5	AUGUSTUS	exon	33979596	33979901	.	+	.	ID=g36425.t1.exon3;Parent=g36425.t1;
OX031010.1_Pollenia_amentaria_genome_assembly,_chromosome:_5	AUGUSTUS	intron	33979902	33984246	1	+	.	ID=g36425.t1.intron3;Parent=g36425.t1;
OX031010.1_Pollenia_amentaria_genome_assembly,_chromosome:_5	AUGUSTUS	CDS	33984247	33984399	1	+	0	ID=g36425.t1.CDS4;Parent=g36425.t1;
OX031010.1_Pollenia_amentaria_genome_assembly,_chromosome:_5	AUGUSTUS	exon	33984247	33984399	.	+	.	ID=g36425.t1.exon4;Parent=g36425.t1;
OX031010.1_Pollenia_amentaria_genome_assembly,_chromosome:_5	AUGUSTUS	intron	33984400	33984533	1	+	.	ID=g36425.t1.intron4;Parent=g36425.t1;
OX031010.1_Pollenia_amentaria_genome_assembly,_chromosome:_5	AUGUSTUS	CDS	33984534	33984617	1	+	0	ID=g36425.t1.CDS5;Parent=g36425.t1;
OX031010.1_Pollenia_amentaria_genome_assembly,_chromosome:_5	AUGUSTUS	exon	33984534	33984617	.	+	.	ID=g36425.t1.exon5;Parent=g36425.t1;
OX031010.1_Pollenia_amentaria_genome_assembly,_chromosome:_5	AUGUSTUS	intron	33984618	34001905	1	+	.	ID=g36425.t1.intron5;Parent=g36425.t1;
OX031010.1_Pollenia_amentaria_genome_assembly,_chromosome:_5	AUGUSTUS	CDS	34001906	34002185	1	+	0	ID=g36425.t1.CDS6;Parent=g36425.t1;
OX031010.1_Pollenia_amentaria_genome_assembly,_chromosome:_5	AUGUSTUS	exon	34001906	34002185	.	+	.	ID=g36425.t1.exon6;Parent=g36425.t1;
OX031010.1_Pollenia_amentaria_genome_assembly,_chromosome:_5	AUGUSTUS	intron	34002186	34009845	1	+	.	ID=g36425.t1.intron6;Parent=g36425.t1;
OX031010.1_Pollenia_amentaria_genome_assembly,_chromosome:_5	AUGUSTUS	CDS	34009846	34011090	1	+	2	ID=g36425.t1.CDS7;Parent=g36425.t1;
OX031010.1_Pollenia_amentaria_genome_assembly,_chromosome:_5	AUGUSTUS	exon	34009846	34011090	.	+	.	ID=g36425.t1.exon7;Parent=g36425.t1;
OX031010.1_Pollenia_amentaria_genome_assembly,_chromosome:_5	AUGUSTUS	intron	34011091	34011159	1	+	.	ID=g36425.t1.intron7;Parent=g36425.t1;
OX031010.1_Pollenia_amentaria_genome_assembly,_chromosome:_5	AUGUSTUS	CDS	34011160	34011393	1	+	2	ID=g36425.t1.CDS8;Parent=g36425.t1;
OX031010.1_Pollenia_amentaria_genome_assembly,_chromosome:_5	AUGUSTUS	exon	34011160	34011393	.	+	.	ID=g36425.t1.exon8;Parent=g36425.t1;
OX031010.1_Pollenia_amentaria_genome_assembly,_chromosome:_5	AUGUSTUS	intron	34011394	34011475	1	+	.	ID=g36425.t1.intron8;Parent=g36425.t1;
OX031010.1_Pollenia_amentaria_genome_assembly,_chromosome:_5	AUGUSTUS	CDS	34011476	34012476	1	+	2	ID=g36425.t1.CDS9;Parent=g36425.t1;
OX031010.1_Pollenia_amentaria_genome_assembly,_chromosome:_5	AUGUSTUS	exon	34011476	34012476	.	+	.	ID=g36425.t1.exon9;Parent=g36425.t1;
OX031010.1_Pollenia_amentaria_genome_assembly,_chromosome:_5	AUGUSTUS	stop_codon	34012474	34012476	.	+	0	ID=g36425.t1.stop1;Parent=g36425.t1;
OX031010.1_Pollenia_amentaria_genome_assembly,_chromosome:_5	AUGUSTUS	gene	34036616	34041959	.	-	.	ID=g36426;
OX031010.1_Pollenia_amentaria_genome_assembly,_chromosome:_5	AUGUSTUS	mRNA	34036616	34041959	1	-	.	ID=g36426.t1;Parent=g36426;
OX031010.1_Pollenia_amentaria_genome_assembly,_chromosome:_5	AUGUSTUS	stop_codon	34036616	34036618	.	-	0	ID=g36426.t1.stop1;Parent=g36426.t1;
OX031010.1_Pollenia_amentaria_genome_assembly,_chromosome:_5	AUGUSTUS	CDS	34036616	34036795	1	-	0	ID=g36426.t1.CDS1;Parent=g36426.t1;
OX031010.1_Pollenia_amentaria_genome_assembly,_chromosome:_5	AUGUSTUS	exon	34036616	34036795	.	-	.	ID=g36426.t1.exon1;Parent=g36426.t1;
OX031010.1_Pollenia_amentaria_genome_assembly,_chromosome:_5	AUGUSTUS	intron	34036796	34041779	1	-	.	ID=g36426.t1.intron1;Parent=g36426.t1;
OX031010.1_Pollenia_amentaria_genome_assembly,_chromosome:_5	AUGUSTUS	CDS	34041780	34041959	1	-	0	ID=g36426.t1.CDS2;Parent=g36426.t1;
OX031010.1_Pollenia_amentaria_genome_assembly,_chromosome:_5	AUGUSTUS	exon	34041780	34041959	.	-	.	ID=g36426.t1.exon2;Parent=g36426.t1;
OX031010.1_Pollenia_amentaria_genome_assembly,_chromosome:_5	AUGUSTUS	start_codon	34041957	34041959	.	-	0	ID=g36426.t1.start1;Parent=g36426.t1;
OX031010.1_Pollenia_amentaria_genome_assembly,_chromosome:_5	AUGUSTUS	gene	34044347	34051101	.	-	.	ID=g36427;
OX031010.1_Pollenia_amentaria_genome_assembly,_chromosome:_5	AUGUSTUS	mRNA	34044347	34051101	1	-	.	ID=g36427.t1;Parent=g36427;
OX031010.1_Pollenia_amentaria_genome_assembly,_chromosome:_5	AUGUSTUS	stop_codon	34044347	34044349	.	-	0	ID=g36427.t1.stop1;Parent=g36427.t1;
OX031010.1_Pollenia_amentaria_genome_assembly,_chromosome:_5	AUGUSTUS	CDS	34044347	34044728	1	-	1	ID=g36427.t1.CDS1;Parent=g36427.t1;
OX031010.1_Pollenia_amentaria_genome_assembly,_chromosome:_5	AUGUSTUS	exon	34044347	34044728	.	-	.	ID=g36427.t1.exon1;Parent=g36427.t1;
OX031010.1_Pollenia_amentaria_genome_assembly,_chromosome:_5	AUGUSTUS	intron	34044729	34045021	1	-	.	ID=g36427.t1.intron1;Parent=g36427.t1;
OX031010.1_Pollenia_amentaria_genome_assembly,_chromosome:_5	AUGUSTUS	CDS	34045022	34045212	1	-	0	ID=g36427.t1.CDS2;Parent=g36427.t1;
OX031010.1_Pollenia_amentaria_genome_assembly,_chromosome:_5	AUGUSTUS	exon	34045022	34045212	.	-	.	ID=g36427.t1.exon2;Parent=g36427.t1;
OX031010.1_Pollenia_amentaria_genome_assembly,_chromosome:_5	AUGUSTUS	intron	34045213	34045794	1	-	.	ID=g36427.t1.intron2;Parent=g36427.t1;
OX031010.1_Pollenia_amentaria_genome_assembly,_chromosome:_5	AUGUSTUS	CDS	34045795	34045830	1	-	0	ID=g36427.t1.CDS3;Parent=g36427.t1;
OX031010.1_Pollenia_amentaria_genome_assembly,_chromosome:_5	AUGUSTUS	exon	34045795	34045830	.	-	.	ID=g36427.t1.exon3;Parent=g36427.t1;
OX031010.1_Pollenia_amentaria_genome_assembly,_chromosome:_5	AUGUSTUS	intron	34045831	34045899	1	-	.	ID=g36427.t1.intron3;Parent=g36427.t1;
OX031010.1_Pollenia_amentaria_genome_assembly,_chromosome:_5	AUGUSTUS	CDS	34045900	34045963	1	-	1	ID=g36427.t1.CDS4;Parent=g36427.t1;
OX031010.1_Pollenia_amentaria_genome_assembly,_chromosome:_5	AUGUSTUS	exon	34045900	34045963	.	-	.	ID=g36427.t1.exon4;Parent=g36427.t1;
OX031010.1_Pollenia_amentaria_genome_assembly,_chromosome:_5	AUGUSTUS	intron	34045964	34050435	1	-	.	ID=g36427.t1.intron4;Parent=g36427.t1;
OX031010.1_Pollenia_amentaria_genome_assembly,_chromosome:_5	AUGUSTUS	CDS	34050436	34050869	1	-	0	ID=g36427.t1.CDS5;Parent=g36427.t1;
OX031010.1_Pollenia_amentaria_genome_assembly,_chromosome:_5	AUGUSTUS	exon	34050436	34050869	.	-	.	ID=g36427.t1.exon5;Parent=g36427.t1;
OX031010.1_Pollenia_amentaria_genome_assembly,_chromosome:_5	AUGUSTUS	intron	34050870	34051023	1	-	.	ID=g36427.t1.intron5;Parent=g36427.t1;
OX031010.1_Pollenia_amentaria_genome_assembly,_chromosome:_5	AUGUSTUS	CDS	34051024	34051101	1	-	0	ID=g36427.t1.CDS6;Parent=g36427.t1;
OX031010.1_Pollenia_amentaria_genome_assembly,_chromosome:_5	AUGUSTUS	exon	34051024	34051101	.	-	.	ID=g36427.t1.exon6;Parent=g36427.t1;
OX031010.1_Pollenia_amentaria_genome_assembly,_chromosome:_5	AUGUSTUS	start_codon	34051099	34051101	.	-	0	ID=g36427.t1.start1;Parent=g36427.t1;
OX031010.1_Pollenia_amentaria_genome_assembly,_chromosome:_5	AUGUSTUS	gene	34052855	34054114	.	-	.	ID=g36428;
OX031010.1_Pollenia_amentaria_genome_assembly,_chromosome:_5	AUGUSTUS	mRNA	34052855	34054114	1	-	.	ID=g36428.t1;Parent=g36428;
OX031010.1_Pollenia_amentaria_genome_assembly,_chromosome:_5	AUGUSTUS	stop_codon	34052855	34052857	.	-	0	ID=g36428.t1.stop1;Parent=g36428.t1;
OX031010.1_Pollenia_amentaria_genome_assembly,_chromosome:_5	AUGUSTUS	CDS	34052855	34054114	1	-	0	ID=g36428.t1.CDS1;Parent=g36428.t1;
OX031010.1_Pollenia_amentaria_genome_assembly,_chromosome:_5	AUGUSTUS	exon	34052855	34054114	.	-	.	ID=g36428.t1.exon1;Parent=g36428.t1;
OX031010.1_Pollenia_amentaria_genome_assembly,_chromosome:_5	AUGUSTUS	start_codon	34054112	34054114	.	-	0	ID=g36428.t1.start1;Parent=g36428.t1;
OX031010.1_Pollenia_amentaria_genome_assembly,_chromosome:_5	AUGUSTUS	gene	34066226	34067046	.	+	.	ID=g36429;
OX031010.1_Pollenia_amentaria_genome_assembly,_chromosome:_5	AUGUSTUS	mRNA	34066226	34067046	0.42	+	.	ID=g36429.t1;Parent=g36429;
OX031010.1_Pollenia_amentaria_genome_assembly,_chromosome:_5	AUGUSTUS	start_codon	34066226	34066228	.	+	0	ID=g36429.t1.start1;Parent=g36429.t1;
OX031010.1_Pollenia_amentaria_genome_assembly,_chromosome:_5	AUGUSTUS	CDS	34066226	34066231	1	+	0	ID=g36429.t1.CDS1;Parent=g36429.t1;
OX031010.1_Pollenia_amentaria_genome_assembly,_chromosome:_5	AUGUSTUS	exon	34066226	34066231	.	+	.	ID=g36429.t1.exon1;Parent=g36429.t1;
OX031010.1_Pollenia_amentaria_genome_assembly,_chromosome:_5	AUGUSTUS	intron	34066232	34066292	1	+	.	ID=g36429.t1.intron1;Parent=g36429.t1;
OX031010.1_Pollenia_amentaria_genome_assembly,_chromosome:_5	AUGUSTUS	CDS	34066293	34066623	0.42	+	0	ID=g36429.t1.CDS2;Parent=g36429.t1;
OX031010.1_Pollenia_amentaria_genome_assembly,_chromosome:_5	AUGUSTUS	exon	34066293	34066623	.	+	.	ID=g36429.t1.exon2;Parent=g36429.t1;
OX031010.1_Pollenia_amentaria_genome_assembly,_chromosome:_5	AUGUSTUS	intron	34066624	34066900	0.57	+	.	ID=g36429.t1.intron2;Parent=g36429.t1;
OX031010.1_Pollenia_amentaria_genome_assembly,_chromosome:_5	AUGUSTUS	CDS	34066901	34067046	0.88	+	2	ID=g36429.t1.CDS3;Parent=g36429.t1;
OX031010.1_Pollenia_amentaria_genome_assembly,_chromosome:_5	AUGUSTUS	exon	34066901	34067046	.	+	.	ID=g36429.t1.exon3;Parent=g36429.t1;
OX031010.1_Pollenia_amentaria_genome_assembly,_chromosome:_5	AUGUSTUS	stop_codon	34067044	34067046	.	+	0	ID=g36429.t1.stop1;Parent=g36429.t1;
OX031010.1_Pollenia_amentaria_genome_assembly,_chromosome:_5	AUGUSTUS	gene	34067576	34071338	.	-	.	ID=g36430;
OX031010.1_Pollenia_amentaria_genome_assembly,_chromosome:_5	AUGUSTUS	mRNA	34067576	34071338	0.18	-	.	ID=g36430.t1;Parent=g36430;
OX031010.1_Pollenia_amentaria_genome_assembly,_chromosome:_5	AUGUSTUS	stop_codon	34067576	34067578	.	-	0	ID=g36430.t1.stop1;Parent=g36430.t1;
OX031010.1_Pollenia_amentaria_genome_assembly,_chromosome:_5	AUGUSTUS	CDS	34067576	34067701	1	-	0	ID=g36430.t1.CDS1;Parent=g36430.t1;
OX031010.1_Pollenia_amentaria_genome_assembly,_chromosome:_5	AUGUSTUS	exon	34067576	34067701	.	-	.	ID=g36430.t1.exon1;Parent=g36430.t1;
OX031010.1_Pollenia_amentaria_genome_assembly,_chromosome:_5	AUGUSTUS	intron	34067702	34068080	0.85	-	.	ID=g36430.t1.intron1;Parent=g36430.t1;
OX031010.1_Pollenia_amentaria_genome_assembly,_chromosome:_5	AUGUSTUS	CDS	34068081	34068406	0.8	-	2	ID=g36430.t1.CDS2;Parent=g36430.t1;
OX031010.1_Pollenia_amentaria_genome_assembly,_chromosome:_5	AUGUSTUS	exon	34068081	34068406	.	-	.	ID=g36430.t1.exon2;Parent=g36430.t1;
OX031010.1_Pollenia_amentaria_genome_assembly,_chromosome:_5	AUGUSTUS	intron	34068407	34071286	0.26	-	.	ID=g36430.t1.intron2;Parent=g36430.t1;
OX031010.1_Pollenia_amentaria_genome_assembly,_chromosome:_5	AUGUSTUS	CDS	34071287	34071338	0.23	-	0	ID=g36430.t1.CDS3;Parent=g36430.t1;
OX031010.1_Pollenia_amentaria_genome_assembly,_chromosome:_5	AUGUSTUS	exon	34071287	34071338	.	-	.	ID=g36430.t1.exon3;Parent=g36430.t1;
OX031010.1_Pollenia_amentaria_genome_assembly,_chromosome:_5	AUGUSTUS	start_codon	34071336	34071338	.	-	0	ID=g36430.t1.start1;Parent=g36430.t1;
OX031010.1_Pollenia_amentaria_genome_assembly,_chromosome:_5	AUGUSTUS	gene	34082937	34084494	.	+	.	ID=g36431;
OX031010.1_Pollenia_amentaria_genome_assembly,_chromosome:_5	AUGUSTUS	mRNA	34082937	34084494	1	+	.	ID=g36431.t1;Parent=g36431;
OX031010.1_Pollenia_amentaria_genome_assembly,_chromosome:_5	AUGUSTUS	start_codon	34082937	34082939	.	+	0	ID=g36431.t1.start1;Parent=g36431.t1;
OX031010.1_Pollenia_amentaria_genome_assembly,_chromosome:_5	AUGUSTUS	CDS	34082937	34082985	1	+	0	ID=g36431.t1.CDS1;Parent=g36431.t1;
OX031010.1_Pollenia_amentaria_genome_assembly,_chromosome:_5	AUGUSTUS	exon	34082937	34082985	.	+	.	ID=g36431.t1.exon1;Parent=g36431.t1;
OX031010.1_Pollenia_amentaria_genome_assembly,_chromosome:_5	AUGUSTUS	intron	34082986	34083385	1	+	.	ID=g36431.t1.intron1;Parent=g36431.t1;
OX031010.1_Pollenia_amentaria_genome_assembly,_chromosome:_5	AUGUSTUS	CDS	34083386	34084494	1	+	2	ID=g36431.t1.CDS2;Parent=g36431.t1;
OX031010.1_Pollenia_amentaria_genome_assembly,_chromosome:_5	AUGUSTUS	exon	34083386	34084494	.	+	.	ID=g36431.t1.exon2;Parent=g36431.t1;
OX031010.1_Pollenia_amentaria_genome_assembly,_chromosome:_5	AUGUSTUS	stop_codon	34084492	34084494	.	+	0	ID=g36431.t1.stop1;Parent=g36431.t1;
OX031010.1_Pollenia_amentaria_genome_assembly,_chromosome:_5	GeneMark.hmm3	gene	34083337	34084494	.	+	.	ID=g36432;
OX031010.1_Pollenia_amentaria_genome_assembly,_chromosome:_5	GeneMark.hmm3	mRNA	34083337	34084494	.	+	.	ID=g36432.t1;Parent=g36432;
OX031010.1_Pollenia_amentaria_genome_assembly,_chromosome:_5	GeneMark.hmm3	CDS	34083337	34084494	.	+	0	ID=g36432.t1.CDS1;Parent=g36432.t1;
OX031010.1_Pollenia_amentaria_genome_assembly,_chromosome:_5	GeneMark.hmm3	exon	34083337	34084494	.	+	0	ID=g36432.t1.exon1;Parent=g36432.t1;
OX031010.1_Pollenia_amentaria_genome_assembly,_chromosome:_5	AUGUSTUS	gene	34084690	34100887	.	-	.	ID=g36433;
OX031010.1_Pollenia_amentaria_genome_assembly,_chromosome:_5	AUGUSTUS	mRNA	34084690	34100887	1	-	.	ID=g36433.t1;Parent=g36433;
OX031010.1_Pollenia_amentaria_genome_assembly,_chromosome:_5	AUGUSTUS	stop_codon	34084690	34084692	.	-	0	ID=g36433.t1.stop1;Parent=g36433.t1;
OX031010.1_Pollenia_amentaria_genome_assembly,_chromosome:_5	AUGUSTUS	CDS	34084690	34085445	1	-	0	ID=g36433.t1.CDS1;Parent=g36433.t1;
OX031010.1_Pollenia_amentaria_genome_assembly,_chromosome:_5	AUGUSTUS	exon	34084690	34085445	.	-	.	ID=g36433.t1.exon1;Parent=g36433.t1;
OX031010.1_Pollenia_amentaria_genome_assembly,_chromosome:_5	AUGUSTUS	intron	34085446	34090439	1	-	.	ID=g36433.t1.intron1;Parent=g36433.t1;
OX031010.1_Pollenia_amentaria_genome_assembly,_chromosome:_5	AUGUSTUS	CDS	34090440	34090983	1	-	1	ID=g36433.t1.CDS2;Parent=g36433.t1;
OX031010.1_Pollenia_amentaria_genome_assembly,_chromosome:_5	AUGUSTUS	exon	34090440	34090983	.	-	.	ID=g36433.t1.exon2;Parent=g36433.t1;
OX031010.1_Pollenia_amentaria_genome_assembly,_chromosome:_5	AUGUSTUS	intron	34090984	34100624	1	-	.	ID=g36433.t1.intron2;Parent=g36433.t1;
OX031010.1_Pollenia_amentaria_genome_assembly,_chromosome:_5	AUGUSTUS	CDS	34100625	34100753	1	-	1	ID=g36433.t1.CDS3;Parent=g36433.t1;
OX031010.1_Pollenia_amentaria_genome_assembly,_chromosome:_5	AUGUSTUS	exon	34100625	34100753	.	-	.	ID=g36433.t1.exon3;Parent=g36433.t1;
OX031010.1_Pollenia_amentaria_genome_assembly,_chromosome:_5	AUGUSTUS	intron	34100754	34100828	1	-	.	ID=g36433.t1.intron3;Parent=g36433.t1;
OX031010.1_Pollenia_amentaria_genome_assembly,_chromosome:_5	AUGUSTUS	CDS	34100829	34100887	1	-	0	ID=g36433.t1.CDS4;Parent=g36433.t1;
OX031010.1_Pollenia_amentaria_genome_assembly,_chromosome:_5	AUGUSTUS	exon	34100829	34100887	.	-	.	ID=g36433.t1.exon4;Parent=g36433.t1;
OX031010.1_Pollenia_amentaria_genome_assembly,_chromosome:_5	AUGUSTUS	start_codon	34100885	34100887	.	-	0	ID=g36433.t1.start1;Parent=g36433.t1;
OX031010.1_Pollenia_amentaria_genome_assembly,_chromosome:_5	AUGUSTUS	gene	34124174	34133323	.	-	.	ID=g36434;
OX031010.1_Pollenia_amentaria_genome_assembly,_chromosome:_5	AUGUSTUS	mRNA	34124174	34133323	1	-	.	ID=g36434.t1;Parent=g36434;
OX031010.1_Pollenia_amentaria_genome_assembly,_chromosome:_5	AUGUSTUS	stop_codon	34124174	34124176	.	-	0	ID=g36434.t1.stop1;Parent=g36434.t1;
OX031010.1_Pollenia_amentaria_genome_assembly,_chromosome:_5	AUGUSTUS	CDS	34124174	34124320	1	-	0	ID=g36434.t1.CDS1;Parent=g36434.t1;
OX031010.1_Pollenia_amentaria_genome_assembly,_chromosome:_5	AUGUSTUS	exon	34124174	34124320	.	-	.	ID=g36434.t1.exon1;Parent=g36434.t1;
OX031010.1_Pollenia_amentaria_genome_assembly,_chromosome:_5	AUGUSTUS	intron	34124321	34124389	1	-	.	ID=g36434.t1.intron1;Parent=g36434.t1;
OX031010.1_Pollenia_amentaria_genome_assembly,_chromosome:_5	AUGUSTUS	CDS	34124390	34124950	1	-	0	ID=g36434.t1.CDS2;Parent=g36434.t1;
OX031010.1_Pollenia_amentaria_genome_assembly,_chromosome:_5	AUGUSTUS	exon	34124390	34124950	.	-	.	ID=g36434.t1.exon2;Parent=g36434.t1;
OX031010.1_Pollenia_amentaria_genome_assembly,_chromosome:_5	AUGUSTUS	intron	34124951	34132470	1	-	.	ID=g36434.t1.intron2;Parent=g36434.t1;
OX031010.1_Pollenia_amentaria_genome_assembly,_chromosome:_5	AUGUSTUS	CDS	34132471	34133014	1	-	1	ID=g36434.t1.CDS3;Parent=g36434.t1;
OX031010.1_Pollenia_amentaria_genome_assembly,_chromosome:_5	AUGUSTUS	exon	34132471	34133014	.	-	.	ID=g36434.t1.exon3;Parent=g36434.t1;
OX031010.1_Pollenia_amentaria_genome_assembly,_chromosome:_5	AUGUSTUS	intron	34133015	34133074	1	-	.	ID=g36434.t1.intron3;Parent=g36434.t1;
OX031010.1_Pollenia_amentaria_genome_assembly,_chromosome:_5	AUGUSTUS	CDS	34133075	34133203	1	-	1	ID=g36434.t1.CDS4;Parent=g36434.t1;
OX031010.1_Pollenia_amentaria_genome_assembly,_chromosome:_5	AUGUSTUS	exon	34133075	34133203	.	-	.	ID=g36434.t1.exon4;Parent=g36434.t1;
OX031010.1_Pollenia_amentaria_genome_assembly,_chromosome:_5	AUGUSTUS	intron	34133204	34133267	1	-	.	ID=g36434.t1.intron4;Parent=g36434.t1;
OX031010.1_Pollenia_amentaria_genome_assembly,_chromosome:_5	AUGUSTUS	CDS	34133268	34133323	1	-	0	ID=g36434.t1.CDS5;Parent=g36434.t1;
OX031010.1_Pollenia_amentaria_genome_assembly,_chromosome:_5	AUGUSTUS	exon	34133268	34133323	.	-	.	ID=g36434.t1.exon5;Parent=g36434.t1;
OX031010.1_Pollenia_amentaria_genome_assembly,_chromosome:_5	AUGUSTUS	start_codon	34133321	34133323	.	-	0	ID=g36434.t1.start1;Parent=g36434.t1;
OX031010.1_Pollenia_amentaria_genome_assembly,_chromosome:_5	AUGUSTUS	gene	34145014	34158573	.	-	.	ID=g36435;
OX031010.1_Pollenia_amentaria_genome_assembly,_chromosome:_5	AUGUSTUS	mRNA	34145014	34158573	1	-	.	ID=g36435.t1;Parent=g36435;
OX031010.1_Pollenia_amentaria_genome_assembly,_chromosome:_5	AUGUSTUS	stop_codon	34145014	34145016	.	-	0	ID=g36435.t1.stop1;Parent=g36435.t1;
OX031010.1_Pollenia_amentaria_genome_assembly,_chromosome:_5	AUGUSTUS	CDS	34145014	34145166	1	-	0	ID=g36435.t1.CDS1;Parent=g36435.t1;
OX031010.1_Pollenia_amentaria_genome_assembly,_chromosome:_5	AUGUSTUS	exon	34145014	34145166	.	-	.	ID=g36435.t1.exon1;Parent=g36435.t1;
OX031010.1_Pollenia_amentaria_genome_assembly,_chromosome:_5	AUGUSTUS	intron	34145167	34145228	1	-	.	ID=g36435.t1.intron1;Parent=g36435.t1;
OX031010.1_Pollenia_amentaria_genome_assembly,_chromosome:_5	AUGUSTUS	CDS	34145229	34145789	1	-	0	ID=g36435.t1.CDS2;Parent=g36435.t1;
OX031010.1_Pollenia_amentaria_genome_assembly,_chromosome:_5	AUGUSTUS	exon	34145229	34145789	.	-	.	ID=g36435.t1.exon2;Parent=g36435.t1;
OX031010.1_Pollenia_amentaria_genome_assembly,_chromosome:_5	AUGUSTUS	intron	34145790	34145843	1	-	.	ID=g36435.t1.intron2;Parent=g36435.t1;
OX031010.1_Pollenia_amentaria_genome_assembly,_chromosome:_5	AUGUSTUS	CDS	34145844	34146402	1	-	1	ID=g36435.t1.CDS3;Parent=g36435.t1;
OX031010.1_Pollenia_amentaria_genome_assembly,_chromosome:_5	AUGUSTUS	exon	34145844	34146402	.	-	.	ID=g36435.t1.exon3;Parent=g36435.t1;
OX031010.1_Pollenia_amentaria_genome_assembly,_chromosome:_5	AUGUSTUS	intron	34146403	34146467	1	-	.	ID=g36435.t1.intron3;Parent=g36435.t1;
OX031010.1_Pollenia_amentaria_genome_assembly,_chromosome:_5	AUGUSTUS	CDS	34146468	34146602	1	-	1	ID=g36435.t1.CDS4;Parent=g36435.t1;
OX031010.1_Pollenia_amentaria_genome_assembly,_chromosome:_5	AUGUSTUS	exon	34146468	34146602	.	-	.	ID=g36435.t1.exon4;Parent=g36435.t1;
OX031010.1_Pollenia_amentaria_genome_assembly,_chromosome:_5	AUGUSTUS	intron	34146603	34158520	1	-	.	ID=g36435.t1.intron4;Parent=g36435.t1;
OX031010.1_Pollenia_amentaria_genome_assembly,_chromosome:_5	AUGUSTUS	CDS	34158521	34158573	1	-	0	ID=g36435.t1.CDS5;Parent=g36435.t1;
OX031010.1_Pollenia_amentaria_genome_assembly,_chromosome:_5	AUGUSTUS	exon	34158521	34158573	.	-	.	ID=g36435.t1.exon5;Parent=g36435.t1;
OX031010.1_Pollenia_amentaria_genome_assembly,_chromosome:_5	AUGUSTUS	start_codon	34158571	34158573	.	-	0	ID=g36435.t1.start1;Parent=g36435.t1;
OX031010.1_Pollenia_amentaria_genome_assembly,_chromosome:_5	AUGUSTUS	gene	34169792	34170468	.	+	.	ID=g36436;
OX031010.1_Pollenia_amentaria_genome_assembly,_chromosome:_5	AUGUSTUS	mRNA	34169792	34170468	1	+	.	ID=g36436.t1;Parent=g36436;
OX031010.1_Pollenia_amentaria_genome_assembly,_chromosome:_5	AUGUSTUS	start_codon	34169792	34169794	.	+	0	ID=g36436.t1.start1;Parent=g36436.t1;
OX031010.1_Pollenia_amentaria_genome_assembly,_chromosome:_5	AUGUSTUS	CDS	34169792	34169926	1	+	0	ID=g36436.t1.CDS1;Parent=g36436.t1;
OX031010.1_Pollenia_amentaria_genome_assembly,_chromosome:_5	AUGUSTUS	exon	34169792	34169926	.	+	.	ID=g36436.t1.exon1;Parent=g36436.t1;
OX031010.1_Pollenia_amentaria_genome_assembly,_chromosome:_5	AUGUSTUS	intron	34169927	34169973	1	+	.	ID=g36436.t1.intron1;Parent=g36436.t1;
OX031010.1_Pollenia_amentaria_genome_assembly,_chromosome:_5	AUGUSTUS	CDS	34169974	34170468	1	+	0	ID=g36436.t1.CDS2;Parent=g36436.t1;
OX031010.1_Pollenia_amentaria_genome_assembly,_chromosome:_5	AUGUSTUS	exon	34169974	34170468	.	+	.	ID=g36436.t1.exon2;Parent=g36436.t1;
OX031010.1_Pollenia_amentaria_genome_assembly,_chromosome:_5	AUGUSTUS	stop_codon	34170466	34170468	.	+	0	ID=g36436.t1.stop1;Parent=g36436.t1;
OX031010.1_Pollenia_amentaria_genome_assembly,_chromosome:_5	AUGUSTUS	gene	34170781	34171924	.	-	.	ID=g36437;
OX031010.1_Pollenia_amentaria_genome_assembly,_chromosome:_5	AUGUSTUS	mRNA	34170781	34171924	1	-	.	ID=g36437.t1;Parent=g36437;
OX031010.1_Pollenia_amentaria_genome_assembly,_chromosome:_5	AUGUSTUS	stop_codon	34170781	34170783	.	-	0	ID=g36437.t1.stop1;Parent=g36437.t1;
OX031010.1_Pollenia_amentaria_genome_assembly,_chromosome:_5	AUGUSTUS	CDS	34170781	34171257	1	-	0	ID=g36437.t1.CDS1;Parent=g36437.t1;
OX031010.1_Pollenia_amentaria_genome_assembly,_chromosome:_5	AUGUSTUS	exon	34170781	34171257	.	-	.	ID=g36437.t1.exon1;Parent=g36437.t1;
OX031010.1_Pollenia_amentaria_genome_assembly,_chromosome:_5	AUGUSTUS	intron	34171258	34171315	1	-	.	ID=g36437.t1.intron1;Parent=g36437.t1;
OX031010.1_Pollenia_amentaria_genome_assembly,_chromosome:_5	AUGUSTUS	CDS	34171316	34171742	1	-	1	ID=g36437.t1.CDS2;Parent=g36437.t1;
OX031010.1_Pollenia_amentaria_genome_assembly,_chromosome:_5	AUGUSTUS	exon	34171316	34171742	.	-	.	ID=g36437.t1.exon2;Parent=g36437.t1;
OX031010.1_Pollenia_amentaria_genome_assembly,_chromosome:_5	AUGUSTUS	intron	34171743	34171804	1	-	.	ID=g36437.t1.intron2;Parent=g36437.t1;
OX031010.1_Pollenia_amentaria_genome_assembly,_chromosome:_5	AUGUSTUS	CDS	34171805	34171840	1	-	1	ID=g36437.t1.CDS3;Parent=g36437.t1;
OX031010.1_Pollenia_amentaria_genome_assembly,_chromosome:_5	AUGUSTUS	exon	34171805	34171840	.	-	.	ID=g36437.t1.exon3;Parent=g36437.t1;
OX031010.1_Pollenia_amentaria_genome_assembly,_chromosome:_5	AUGUSTUS	intron	34171841	34171907	1	-	.	ID=g36437.t1.intron3;Parent=g36437.t1;
OX031010.1_Pollenia_amentaria_genome_assembly,_chromosome:_5	AUGUSTUS	CDS	34171908	34171924	1	-	0	ID=g36437.t1.CDS4;Parent=g36437.t1;
OX031010.1_Pollenia_amentaria_genome_assembly,_chromosome:_5	AUGUSTUS	exon	34171908	34171924	.	-	.	ID=g36437.t1.exon4;Parent=g36437.t1;
OX031010.1_Pollenia_amentaria_genome_assembly,_chromosome:_5	AUGUSTUS	start_codon	34171922	34171924	.	-	0	ID=g36437.t1.start1;Parent=g36437.t1;
OX031010.1_Pollenia_amentaria_genome_assembly,_chromosome:_5	AUGUSTUS	gene	34186084	34189433	.	-	.	ID=g36438;
OX031010.1_Pollenia_amentaria_genome_assembly,_chromosome:_5	AUGUSTUS	mRNA	34186084	34189433	1	-	.	ID=g36438.t1;Parent=g36438;
OX031010.1_Pollenia_amentaria_genome_assembly,_chromosome:_5	AUGUSTUS	stop_codon	34186084	34186086	.	-	0	ID=g36438.t1.stop1;Parent=g36438.t1;
OX031010.1_Pollenia_amentaria_genome_assembly,_chromosome:_5	AUGUSTUS	CDS	34186084	34186920	1	-	0	ID=g36438.t1.CDS1;Parent=g36438.t1;
OX031010.1_Pollenia_amentaria_genome_assembly,_chromosome:_5	AUGUSTUS	exon	34186084	34186920	.	-	.	ID=g36438.t1.exon1;Parent=g36438.t1;
OX031010.1_Pollenia_amentaria_genome_assembly,_chromosome:_5	AUGUSTUS	intron	34186921	34188558	1	-	.	ID=g36438.t1.intron1;Parent=g36438.t1;
OX031010.1_Pollenia_amentaria_genome_assembly,_chromosome:_5	AUGUSTUS	CDS	34188559	34188869	1	-	2	ID=g36438.t1.CDS2;Parent=g36438.t1;
OX031010.1_Pollenia_amentaria_genome_assembly,_chromosome:_5	AUGUSTUS	exon	34188559	34188869	.	-	.	ID=g36438.t1.exon2;Parent=g36438.t1;
OX031010.1_Pollenia_amentaria_genome_assembly,_chromosome:_5	AUGUSTUS	intron	34188870	34188930	1	-	.	ID=g36438.t1.intron2;Parent=g36438.t1;
OX031010.1_Pollenia_amentaria_genome_assembly,_chromosome:_5	AUGUSTUS	CDS	34188931	34189129	1	-	0	ID=g36438.t1.CDS3;Parent=g36438.t1;
OX031010.1_Pollenia_amentaria_genome_assembly,_chromosome:_5	AUGUSTUS	exon	34188931	34189129	.	-	.	ID=g36438.t1.exon3;Parent=g36438.t1;
OX031010.1_Pollenia_amentaria_genome_assembly,_chromosome:_5	AUGUSTUS	intron	34189130	34189196	1	-	.	ID=g36438.t1.intron3;Parent=g36438.t1;
OX031010.1_Pollenia_amentaria_genome_assembly,_chromosome:_5	AUGUSTUS	CDS	34189197	34189433	1	-	0	ID=g36438.t1.CDS4;Parent=g36438.t1;
OX031010.1_Pollenia_amentaria_genome_assembly,_chromosome:_5	AUGUSTUS	exon	34189197	34189433	.	-	.	ID=g36438.t1.exon4;Parent=g36438.t1;
OX031010.1_Pollenia_amentaria_genome_assembly,_chromosome:_5	AUGUSTUS	start_codon	34189431	34189433	.	-	0	ID=g36438.t1.start1;Parent=g36438.t1;
OX031010.1_Pollenia_amentaria_genome_assembly,_chromosome:_5	AUGUSTUS	gene	34194861	34195124	.	+	.	ID=g36439;
OX031010.1_Pollenia_amentaria_genome_assembly,_chromosome:_5	AUGUSTUS	mRNA	34194861	34195124	0.94	+	.	ID=g36439.t1;Parent=g36439;
OX031010.1_Pollenia_amentaria_genome_assembly,_chromosome:_5	AUGUSTUS	start_codon	34194861	34194863	.	+	0	ID=g36439.t1.start1;Parent=g36439.t1;
OX031010.1_Pollenia_amentaria_genome_assembly,_chromosome:_5	AUGUSTUS	CDS	34194861	34195124	0.94	+	0	ID=g36439.t1.CDS1;Parent=g36439.t1;
OX031010.1_Pollenia_amentaria_genome_assembly,_chromosome:_5	AUGUSTUS	exon	34194861	34195124	.	+	.	ID=g36439.t1.exon1;Parent=g36439.t1;
OX031010.1_Pollenia_amentaria_genome_assembly,_chromosome:_5	AUGUSTUS	stop_codon	34195122	34195124	.	+	0	ID=g36439.t1.stop1;Parent=g36439.t1;
OX031010.1_Pollenia_amentaria_genome_assembly,_chromosome:_5	AUGUSTUS	gene	34196332	34196760	.	-	.	ID=g36440;
OX031010.1_Pollenia_amentaria_genome_assembly,_chromosome:_5	AUGUSTUS	mRNA	34196332	34196760	0.92	-	.	ID=g36440.t1;Parent=g36440;
OX031010.1_Pollenia_amentaria_genome_assembly,_chromosome:_5	AUGUSTUS	stop_codon	34196332	34196334	.	-	0	ID=g36440.t1.stop1;Parent=g36440.t1;
OX031010.1_Pollenia_amentaria_genome_assembly,_chromosome:_5	AUGUSTUS	CDS	34196332	34196760	0.92	-	0	ID=g36440.t1.CDS1;Parent=g36440.t1;
OX031010.1_Pollenia_amentaria_genome_assembly,_chromosome:_5	AUGUSTUS	exon	34196332	34196760	.	-	.	ID=g36440.t1.exon1;Parent=g36440.t1;
OX031010.1_Pollenia_amentaria_genome_assembly,_chromosome:_5	AUGUSTUS	start_codon	34196758	34196760	.	-	0	ID=g36440.t1.start1;Parent=g36440.t1;
OX031010.1_Pollenia_amentaria_genome_assembly,_chromosome:_5	AUGUSTUS	gene	34209123	34213046	.	-	.	ID=g36441;
OX031010.1_Pollenia_amentaria_genome_assembly,_chromosome:_5	AUGUSTUS	mRNA	34209123	34213046	1	-	.	ID=g36441.t1;Parent=g36441;
OX031010.1_Pollenia_amentaria_genome_assembly,_chromosome:_5	AUGUSTUS	stop_codon	34209123	34209125	.	-	0	ID=g36441.t1.stop1;Parent=g36441.t1;
OX031010.1_Pollenia_amentaria_genome_assembly,_chromosome:_5	AUGUSTUS	CDS	34209123	34210145	1	-	0	ID=g36441.t1.CDS1;Parent=g36441.t1;
OX031010.1_Pollenia_amentaria_genome_assembly,_chromosome:_5	AUGUSTUS	exon	34209123	34210145	.	-	.	ID=g36441.t1.exon1;Parent=g36441.t1;
OX031010.1_Pollenia_amentaria_genome_assembly,_chromosome:_5	AUGUSTUS	intron	34210146	34210202	1	-	.	ID=g36441.t1.intron1;Parent=g36441.t1;
OX031010.1_Pollenia_amentaria_genome_assembly,_chromosome:_5	AUGUSTUS	CDS	34210203	34213046	1	-	0	ID=g36441.t1.CDS2;Parent=g36441.t1;
OX031010.1_Pollenia_amentaria_genome_assembly,_chromosome:_5	AUGUSTUS	exon	34210203	34213046	.	-	.	ID=g36441.t1.exon2;Parent=g36441.t1;
OX031010.1_Pollenia_amentaria_genome_assembly,_chromosome:_5	AUGUSTUS	start_codon	34213044	34213046	.	-	0	ID=g36441.t1.start1;Parent=g36441.t1;
OX031010.1_Pollenia_amentaria_genome_assembly,_chromosome:_5	AUGUSTUS	gene	34214134	34215520	.	-	.	ID=g36442;
OX031010.1_Pollenia_amentaria_genome_assembly,_chromosome:_5	AUGUSTUS	mRNA	34214134	34215520	1	-	.	ID=g36442.t1;Parent=g36442;
OX031010.1_Pollenia_amentaria_genome_assembly,_chromosome:_5	AUGUSTUS	stop_codon	34214134	34214136	.	-	0	ID=g36442.t1.stop1;Parent=g36442.t1;
OX031010.1_Pollenia_amentaria_genome_assembly,_chromosome:_5	AUGUSTUS	CDS	34214134	34215072	1	-	0	ID=g36442.t1.CDS1;Parent=g36442.t1;
OX031010.1_Pollenia_amentaria_genome_assembly,_chromosome:_5	AUGUSTUS	exon	34214134	34215072	.	-	.	ID=g36442.t1.exon1;Parent=g36442.t1;
OX031010.1_Pollenia_amentaria_genome_assembly,_chromosome:_5	AUGUSTUS	intron	34215073	34215140	1	-	.	ID=g36442.t1.intron1;Parent=g36442.t1;
OX031010.1_Pollenia_amentaria_genome_assembly,_chromosome:_5	AUGUSTUS	CDS	34215141	34215320	1	-	0	ID=g36442.t1.CDS2;Parent=g36442.t1;
OX031010.1_Pollenia_amentaria_genome_assembly,_chromosome:_5	AUGUSTUS	exon	34215141	34215320	.	-	.	ID=g36442.t1.exon2;Parent=g36442.t1;
OX031010.1_Pollenia_amentaria_genome_assembly,_chromosome:_5	AUGUSTUS	intron	34215321	34215475	1	-	.	ID=g36442.t1.intron2;Parent=g36442.t1;
OX031010.1_Pollenia_amentaria_genome_assembly,_chromosome:_5	AUGUSTUS	CDS	34215476	34215520	1	-	0	ID=g36442.t1.CDS3;Parent=g36442.t1;
OX031010.1_Pollenia_amentaria_genome_assembly,_chromosome:_5	AUGUSTUS	exon	34215476	34215520	.	-	.	ID=g36442.t1.exon3;Parent=g36442.t1;
OX031010.1_Pollenia_amentaria_genome_assembly,_chromosome:_5	AUGUSTUS	start_codon	34215518	34215520	.	-	0	ID=g36442.t1.start1;Parent=g36442.t1;
OX031010.1_Pollenia_amentaria_genome_assembly,_chromosome:_5	AUGUSTUS	gene	34219735	34220499	.	+	.	ID=g36443;
OX031010.1_Pollenia_amentaria_genome_assembly,_chromosome:_5	AUGUSTUS	mRNA	34219735	34220499	1	+	.	ID=g36443.t1;Parent=g36443;
OX031010.1_Pollenia_amentaria_genome_assembly,_chromosome:_5	AUGUSTUS	start_codon	34219735	34219737	.	+	0	ID=g36443.t1.start1;Parent=g36443.t1;
OX031010.1_Pollenia_amentaria_genome_assembly,_chromosome:_5	AUGUSTUS	CDS	34219735	34220499	1	+	0	ID=g36443.t1.CDS1;Parent=g36443.t1;
OX031010.1_Pollenia_amentaria_genome_assembly,_chromosome:_5	AUGUSTUS	exon	34219735	34220499	.	+	.	ID=g36443.t1.exon1;Parent=g36443.t1;
OX031010.1_Pollenia_amentaria_genome_assembly,_chromosome:_5	AUGUSTUS	stop_codon	34220497	34220499	.	+	0	ID=g36443.t1.stop1;Parent=g36443.t1;
OX031010.1_Pollenia_amentaria_genome_assembly,_chromosome:_5	AUGUSTUS	gene	34222812	34224049	.	-	.	ID=g36444;
OX031010.1_Pollenia_amentaria_genome_assembly,_chromosome:_5	AUGUSTUS	mRNA	34222812	34224049	1	-	.	ID=g36444.t1;Parent=g36444;
OX031010.1_Pollenia_amentaria_genome_assembly,_chromosome:_5	AUGUSTUS	stop_codon	34222812	34222814	.	-	0	ID=g36444.t1.stop1;Parent=g36444.t1;
OX031010.1_Pollenia_amentaria_genome_assembly,_chromosome:_5	AUGUSTUS	CDS	34222812	34223896	1	-	2	ID=g36444.t1.CDS1;Parent=g36444.t1;
OX031010.1_Pollenia_amentaria_genome_assembly,_chromosome:_5	AUGUSTUS	exon	34222812	34223896	.	-	.	ID=g36444.t1.exon1;Parent=g36444.t1;
OX031010.1_Pollenia_amentaria_genome_assembly,_chromosome:_5	AUGUSTUS	intron	34223897	34223949	1	-	.	ID=g36444.t1.intron1;Parent=g36444.t1;
OX031010.1_Pollenia_amentaria_genome_assembly,_chromosome:_5	AUGUSTUS	CDS	34223950	34224049	1	-	0	ID=g36444.t1.CDS2;Parent=g36444.t1;
OX031010.1_Pollenia_amentaria_genome_assembly,_chromosome:_5	AUGUSTUS	exon	34223950	34224049	.	-	.	ID=g36444.t1.exon2;Parent=g36444.t1;
OX031010.1_Pollenia_amentaria_genome_assembly,_chromosome:_5	AUGUSTUS	start_codon	34224047	34224049	.	-	0	ID=g36444.t1.start1;Parent=g36444.t1;
OX031010.1_Pollenia_amentaria_genome_assembly,_chromosome:_5	AUGUSTUS	gene	34230051	34233199	.	+	.	ID=g36445;
OX031010.1_Pollenia_amentaria_genome_assembly,_chromosome:_5	AUGUSTUS	mRNA	34230051	34233199	1	+	.	ID=g36445.t1;Parent=g36445;
OX031010.1_Pollenia_amentaria_genome_assembly,_chromosome:_5	AUGUSTUS	start_codon	34230051	34230053	.	+	0	ID=g36445.t1.start1;Parent=g36445.t1;
OX031010.1_Pollenia_amentaria_genome_assembly,_chromosome:_5	AUGUSTUS	CDS	34230051	34230229	1	+	0	ID=g36445.t1.CDS1;Parent=g36445.t1;
OX031010.1_Pollenia_amentaria_genome_assembly,_chromosome:_5	AUGUSTUS	exon	34230051	34230229	.	+	.	ID=g36445.t1.exon1;Parent=g36445.t1;
OX031010.1_Pollenia_amentaria_genome_assembly,_chromosome:_5	AUGUSTUS	intron	34230230	34230289	1	+	.	ID=g36445.t1.intron1;Parent=g36445.t1;
OX031010.1_Pollenia_amentaria_genome_assembly,_chromosome:_5	AUGUSTUS	CDS	34230290	34230779	1	+	1	ID=g36445.t1.CDS2;Parent=g36445.t1;
OX031010.1_Pollenia_amentaria_genome_assembly,_chromosome:_5	AUGUSTUS	exon	34230290	34230779	.	+	.	ID=g36445.t1.exon2;Parent=g36445.t1;
OX031010.1_Pollenia_amentaria_genome_assembly,_chromosome:_5	AUGUSTUS	intron	34230780	34230988	1	+	.	ID=g36445.t1.intron2;Parent=g36445.t1;
OX031010.1_Pollenia_amentaria_genome_assembly,_chromosome:_5	AUGUSTUS	CDS	34230989	34231675	1	+	0	ID=g36445.t1.CDS3;Parent=g36445.t1;
OX031010.1_Pollenia_amentaria_genome_assembly,_chromosome:_5	AUGUSTUS	exon	34230989	34231675	.	+	.	ID=g36445.t1.exon3;Parent=g36445.t1;
OX031010.1_Pollenia_amentaria_genome_assembly,_chromosome:_5	AUGUSTUS	intron	34231676	34232222	1	+	.	ID=g36445.t1.intron3;Parent=g36445.t1;
OX031010.1_Pollenia_amentaria_genome_assembly,_chromosome:_5	AUGUSTUS	CDS	34232223	34232367	1	+	0	ID=g36445.t1.CDS4;Parent=g36445.t1;
OX031010.1_Pollenia_amentaria_genome_assembly,_chromosome:_5	AUGUSTUS	exon	34232223	34232367	.	+	.	ID=g36445.t1.exon4;Parent=g36445.t1;
OX031010.1_Pollenia_amentaria_genome_assembly,_chromosome:_5	AUGUSTUS	intron	34232368	34232419	1	+	.	ID=g36445.t1.intron4;Parent=g36445.t1;
OX031010.1_Pollenia_amentaria_genome_assembly,_chromosome:_5	AUGUSTUS	CDS	34232420	34233012	1	+	2	ID=g36445.t1.CDS5;Parent=g36445.t1;
OX031010.1_Pollenia_amentaria_genome_assembly,_chromosome:_5	AUGUSTUS	exon	34232420	34233012	.	+	.	ID=g36445.t1.exon5;Parent=g36445.t1;
OX031010.1_Pollenia_amentaria_genome_assembly,_chromosome:_5	AUGUSTUS	intron	34233013	34233073	1	+	.	ID=g36445.t1.intron5;Parent=g36445.t1;
OX031010.1_Pollenia_amentaria_genome_assembly,_chromosome:_5	AUGUSTUS	CDS	34233074	34233199	1	+	0	ID=g36445.t1.CDS6;Parent=g36445.t1;
OX031010.1_Pollenia_amentaria_genome_assembly,_chromosome:_5	AUGUSTUS	exon	34233074	34233199	.	+	.	ID=g36445.t1.exon6;Parent=g36445.t1;
OX031010.1_Pollenia_amentaria_genome_assembly,_chromosome:_5	AUGUSTUS	stop_codon	34233197	34233199	.	+	0	ID=g36445.t1.stop1;Parent=g36445.t1;
OX031010.1_Pollenia_amentaria_genome_assembly,_chromosome:_5	AUGUSTUS	gene	34233264	34234292	.	-	.	ID=g36446;
OX031010.1_Pollenia_amentaria_genome_assembly,_chromosome:_5	AUGUSTUS	mRNA	34233264	34234292	1	-	.	ID=g36446.t1;Parent=g36446;
OX031010.1_Pollenia_amentaria_genome_assembly,_chromosome:_5	AUGUSTUS	stop_codon	34233264	34233266	.	-	0	ID=g36446.t1.stop1;Parent=g36446.t1;
OX031010.1_Pollenia_amentaria_genome_assembly,_chromosome:_5	AUGUSTUS	CDS	34233264	34234085	1	-	0	ID=g36446.t1.CDS1;Parent=g36446.t1;
OX031010.1_Pollenia_amentaria_genome_assembly,_chromosome:_5	AUGUSTUS	exon	34233264	34234085	.	-	.	ID=g36446.t1.exon1;Parent=g36446.t1;
OX031010.1_Pollenia_amentaria_genome_assembly,_chromosome:_5	AUGUSTUS	intron	34234086	34234148	1	-	.	ID=g36446.t1.intron1;Parent=g36446.t1;
OX031010.1_Pollenia_amentaria_genome_assembly,_chromosome:_5	AUGUSTUS	CDS	34234149	34234292	1	-	0	ID=g36446.t1.CDS2;Parent=g36446.t1;
OX031010.1_Pollenia_amentaria_genome_assembly,_chromosome:_5	AUGUSTUS	exon	34234149	34234292	.	-	.	ID=g36446.t1.exon2;Parent=g36446.t1;
OX031010.1_Pollenia_amentaria_genome_assembly,_chromosome:_5	AUGUSTUS	start_codon	34234290	34234292	.	-	0	ID=g36446.t1.start1;Parent=g36446.t1;
OX031010.1_Pollenia_amentaria_genome_assembly,_chromosome:_5	AUGUSTUS	gene	34239191	34244708	.	+	.	ID=g36447;
OX031010.1_Pollenia_amentaria_genome_assembly,_chromosome:_5	AUGUSTUS	mRNA	34239191	34244708	1	+	.	ID=g36447.t1;Parent=g36447;
OX031010.1_Pollenia_amentaria_genome_assembly,_chromosome:_5	AUGUSTUS	start_codon	34239191	34239193	.	+	0	ID=g36447.t1.start1;Parent=g36447.t1;
OX031010.1_Pollenia_amentaria_genome_assembly,_chromosome:_5	AUGUSTUS	CDS	34239191	34239208	1	+	0	ID=g36447.t1.CDS1;Parent=g36447.t1;
OX031010.1_Pollenia_amentaria_genome_assembly,_chromosome:_5	AUGUSTUS	exon	34239191	34239208	.	+	.	ID=g36447.t1.exon1;Parent=g36447.t1;
OX031010.1_Pollenia_amentaria_genome_assembly,_chromosome:_5	AUGUSTUS	intron	34239209	34239278	1	+	.	ID=g36447.t1.intron1;Parent=g36447.t1;
OX031010.1_Pollenia_amentaria_genome_assembly,_chromosome:_5	AUGUSTUS	CDS	34239279	34239391	1	+	0	ID=g36447.t1.CDS2;Parent=g36447.t1;
OX031010.1_Pollenia_amentaria_genome_assembly,_chromosome:_5	AUGUSTUS	exon	34239279	34239391	.	+	.	ID=g36447.t1.exon2;Parent=g36447.t1;
OX031010.1_Pollenia_amentaria_genome_assembly,_chromosome:_5	AUGUSTUS	intron	34239392	34239453	1	+	.	ID=g36447.t1.intron2;Parent=g36447.t1;
OX031010.1_Pollenia_amentaria_genome_assembly,_chromosome:_5	AUGUSTUS	CDS	34239454	34240752	1	+	1	ID=g36447.t1.CDS3;Parent=g36447.t1;
OX031010.1_Pollenia_amentaria_genome_assembly,_chromosome:_5	AUGUSTUS	exon	34239454	34240752	.	+	.	ID=g36447.t1.exon3;Parent=g36447.t1;
OX031010.1_Pollenia_amentaria_genome_assembly,_chromosome:_5	AUGUSTUS	intron	34240753	34240815	1	+	.	ID=g36447.t1.intron3;Parent=g36447.t1;
OX031010.1_Pollenia_amentaria_genome_assembly,_chromosome:_5	AUGUSTUS	CDS	34240816	34241155	1	+	1	ID=g36447.t1.CDS4;Parent=g36447.t1;
OX031010.1_Pollenia_amentaria_genome_assembly,_chromosome:_5	AUGUSTUS	exon	34240816	34241155	.	+	.	ID=g36447.t1.exon4;Parent=g36447.t1;
OX031010.1_Pollenia_amentaria_genome_assembly,_chromosome:_5	AUGUSTUS	intron	34241156	34241214	1	+	.	ID=g36447.t1.intron4;Parent=g36447.t1;
OX031010.1_Pollenia_amentaria_genome_assembly,_chromosome:_5	AUGUSTUS	CDS	34241215	34241360	1	+	0	ID=g36447.t1.CDS5;Parent=g36447.t1;
OX031010.1_Pollenia_amentaria_genome_assembly,_chromosome:_5	AUGUSTUS	exon	34241215	34241360	.	+	.	ID=g36447.t1.exon5;Parent=g36447.t1;
OX031010.1_Pollenia_amentaria_genome_assembly,_chromosome:_5	AUGUSTUS	intron	34241361	34243330	1	+	.	ID=g36447.t1.intron5;Parent=g36447.t1;
OX031010.1_Pollenia_amentaria_genome_assembly,_chromosome:_5	AUGUSTUS	CDS	34243331	34243478	1	+	1	ID=g36447.t1.CDS6;Parent=g36447.t1;
OX031010.1_Pollenia_amentaria_genome_assembly,_chromosome:_5	AUGUSTUS	exon	34243331	34243478	.	+	.	ID=g36447.t1.exon6;Parent=g36447.t1;
OX031010.1_Pollenia_amentaria_genome_assembly,_chromosome:_5	AUGUSTUS	intron	34243479	34243545	1	+	.	ID=g36447.t1.intron6;Parent=g36447.t1;
OX031010.1_Pollenia_amentaria_genome_assembly,_chromosome:_5	AUGUSTUS	CDS	34243546	34243780	1	+	0	ID=g36447.t1.CDS7;Parent=g36447.t1;
OX031010.1_Pollenia_amentaria_genome_assembly,_chromosome:_5	AUGUSTUS	exon	34243546	34243780	.	+	.	ID=g36447.t1.exon7;Parent=g36447.t1;
OX031010.1_Pollenia_amentaria_genome_assembly,_chromosome:_5	AUGUSTUS	intron	34243781	34243881	1	+	.	ID=g36447.t1.intron7;Parent=g36447.t1;
OX031010.1_Pollenia_amentaria_genome_assembly,_chromosome:_5	AUGUSTUS	CDS	34243882	34244043	1	+	2	ID=g36447.t1.CDS8;Parent=g36447.t1;
OX031010.1_Pollenia_amentaria_genome_assembly,_chromosome:_5	AUGUSTUS	exon	34243882	34244043	.	+	.	ID=g36447.t1.exon8;Parent=g36447.t1;
OX031010.1_Pollenia_amentaria_genome_assembly,_chromosome:_5	AUGUSTUS	intron	34244044	34244105	1	+	.	ID=g36447.t1.intron8;Parent=g36447.t1;
OX031010.1_Pollenia_amentaria_genome_assembly,_chromosome:_5	AUGUSTUS	CDS	34244106	34244322	1	+	2	ID=g36447.t1.CDS9;Parent=g36447.t1;
OX031010.1_Pollenia_amentaria_genome_assembly,_chromosome:_5	AUGUSTUS	exon	34244106	34244322	.	+	.	ID=g36447.t1.exon9;Parent=g36447.t1;
OX031010.1_Pollenia_amentaria_genome_assembly,_chromosome:_5	AUGUSTUS	intron	34244323	34244479	1	+	.	ID=g36447.t1.intron9;Parent=g36447.t1;
OX031010.1_Pollenia_amentaria_genome_assembly,_chromosome:_5	AUGUSTUS	CDS	34244480	34244708	1	+	1	ID=g36447.t1.CDS10;Parent=g36447.t1;
OX031010.1_Pollenia_amentaria_genome_assembly,_chromosome:_5	AUGUSTUS	exon	34244480	34244708	.	+	.	ID=g36447.t1.exon10;Parent=g36447.t1;
OX031010.1_Pollenia_amentaria_genome_assembly,_chromosome:_5	AUGUSTUS	stop_codon	34244706	34244708	.	+	0	ID=g36447.t1.stop1;Parent=g36447.t1;
OX031010.1_Pollenia_amentaria_genome_assembly,_chromosome:_5	AUGUSTUS	gene	34271303	34315983	.	-	.	ID=g36448;
OX031010.1_Pollenia_amentaria_genome_assembly,_chromosome:_5	AUGUSTUS	mRNA	34271303	34315983	0.88	-	.	ID=g36448.t1;Parent=g36448;
OX031010.1_Pollenia_amentaria_genome_assembly,_chromosome:_5	AUGUSTUS	stop_codon	34271303	34271305	.	-	0	ID=g36448.t1.stop1;Parent=g36448.t1;
OX031010.1_Pollenia_amentaria_genome_assembly,_chromosome:_5	AUGUSTUS	CDS	34271303	34271503	1	-	0	ID=g36448.t1.CDS1;Parent=g36448.t1;
OX031010.1_Pollenia_amentaria_genome_assembly,_chromosome:_5	AUGUSTUS	exon	34271303	34271503	.	-	.	ID=g36448.t1.exon1;Parent=g36448.t1;
OX031010.1_Pollenia_amentaria_genome_assembly,_chromosome:_5	AUGUSTUS	intron	34271504	34271583	1	-	.	ID=g36448.t1.intron1;Parent=g36448.t1;
OX031010.1_Pollenia_amentaria_genome_assembly,_chromosome:_5	AUGUSTUS	CDS	34271584	34271688	1	-	0	ID=g36448.t1.CDS2;Parent=g36448.t1;
OX031010.1_Pollenia_amentaria_genome_assembly,_chromosome:_5	AUGUSTUS	exon	34271584	34271688	.	-	.	ID=g36448.t1.exon2;Parent=g36448.t1;
OX031010.1_Pollenia_amentaria_genome_assembly,_chromosome:_5	AUGUSTUS	intron	34271689	34273121	1	-	.	ID=g36448.t1.intron2;Parent=g36448.t1;
OX031010.1_Pollenia_amentaria_genome_assembly,_chromosome:_5	AUGUSTUS	CDS	34273122	34273250	1	-	0	ID=g36448.t1.CDS3;Parent=g36448.t1;
OX031010.1_Pollenia_amentaria_genome_assembly,_chromosome:_5	AUGUSTUS	exon	34273122	34273250	.	-	.	ID=g36448.t1.exon3;Parent=g36448.t1;
OX031010.1_Pollenia_amentaria_genome_assembly,_chromosome:_5	AUGUSTUS	intron	34273251	34273327	1	-	.	ID=g36448.t1.intron3;Parent=g36448.t1;
OX031010.1_Pollenia_amentaria_genome_assembly,_chromosome:_5	AUGUSTUS	CDS	34273328	34273698	1	-	2	ID=g36448.t1.CDS4;Parent=g36448.t1;
OX031010.1_Pollenia_amentaria_genome_assembly,_chromosome:_5	AUGUSTUS	exon	34273328	34273698	.	-	.	ID=g36448.t1.exon4;Parent=g36448.t1;
OX031010.1_Pollenia_amentaria_genome_assembly,_chromosome:_5	AUGUSTUS	intron	34273699	34275972	1	-	.	ID=g36448.t1.intron4;Parent=g36448.t1;
OX031010.1_Pollenia_amentaria_genome_assembly,_chromosome:_5	AUGUSTUS	CDS	34275973	34276128	0.99	-	2	ID=g36448.t1.CDS5;Parent=g36448.t1;
OX031010.1_Pollenia_amentaria_genome_assembly,_chromosome:_5	AUGUSTUS	exon	34275973	34276128	.	-	.	ID=g36448.t1.exon5;Parent=g36448.t1;
OX031010.1_Pollenia_amentaria_genome_assembly,_chromosome:_5	AUGUSTUS	intron	34276129	34290011	0.99	-	.	ID=g36448.t1.intron5;Parent=g36448.t1;
OX031010.1_Pollenia_amentaria_genome_assembly,_chromosome:_5	AUGUSTUS	CDS	34290012	34290166	1	-	1	ID=g36448.t1.CDS6;Parent=g36448.t1;
OX031010.1_Pollenia_amentaria_genome_assembly,_chromosome:_5	AUGUSTUS	exon	34290012	34290166	.	-	.	ID=g36448.t1.exon6;Parent=g36448.t1;
OX031010.1_Pollenia_amentaria_genome_assembly,_chromosome:_5	AUGUSTUS	intron	34290167	34291596	1	-	.	ID=g36448.t1.intron6;Parent=g36448.t1;
OX031010.1_Pollenia_amentaria_genome_assembly,_chromosome:_5	AUGUSTUS	CDS	34291597	34291696	1	-	2	ID=g36448.t1.CDS7;Parent=g36448.t1;
OX031010.1_Pollenia_amentaria_genome_assembly,_chromosome:_5	AUGUSTUS	exon	34291597	34291696	.	-	.	ID=g36448.t1.exon7;Parent=g36448.t1;
OX031010.1_Pollenia_amentaria_genome_assembly,_chromosome:_5	AUGUSTUS	intron	34291697	34301012	1	-	.	ID=g36448.t1.intron7;Parent=g36448.t1;
OX031010.1_Pollenia_amentaria_genome_assembly,_chromosome:_5	AUGUSTUS	CDS	34301013	34301089	1	-	1	ID=g36448.t1.CDS8;Parent=g36448.t1;
OX031010.1_Pollenia_amentaria_genome_assembly,_chromosome:_5	AUGUSTUS	exon	34301013	34301089	.	-	.	ID=g36448.t1.exon8;Parent=g36448.t1;
OX031010.1_Pollenia_amentaria_genome_assembly,_chromosome:_5	AUGUSTUS	intron	34301090	34315924	0.99	-	.	ID=g36448.t1.intron8;Parent=g36448.t1;
OX031010.1_Pollenia_amentaria_genome_assembly,_chromosome:_5	AUGUSTUS	CDS	34315925	34315983	0.89	-	0	ID=g36448.t1.CDS9;Parent=g36448.t1;
OX031010.1_Pollenia_amentaria_genome_assembly,_chromosome:_5	AUGUSTUS	exon	34315925	34315983	.	-	.	ID=g36448.t1.exon9;Parent=g36448.t1;
OX031010.1_Pollenia_amentaria_genome_assembly,_chromosome:_5	AUGUSTUS	start_codon	34315981	34315983	.	-	0	ID=g36448.t1.start1;Parent=g36448.t1;
OX031010.1_Pollenia_amentaria_genome_assembly,_chromosome:_5	AUGUSTUS	gene	34382073	34382504	.	+	.	ID=g36449;
OX031010.1_Pollenia_amentaria_genome_assembly,_chromosome:_5	AUGUSTUS	mRNA	34382073	34382504	1	+	.	ID=g36449.t1;Parent=g36449;
OX031010.1_Pollenia_amentaria_genome_assembly,_chromosome:_5	AUGUSTUS	start_codon	34382073	34382075	.	+	0	ID=g36449.t1.start1;Parent=g36449.t1;
OX031010.1_Pollenia_amentaria_genome_assembly,_chromosome:_5	AUGUSTUS	CDS	34382073	34382504	1	+	0	ID=g36449.t1.CDS1;Parent=g36449.t1;
OX031010.1_Pollenia_amentaria_genome_assembly,_chromosome:_5	AUGUSTUS	exon	34382073	34382504	.	+	.	ID=g36449.t1.exon1;Parent=g36449.t1;
OX031010.1_Pollenia_amentaria_genome_assembly,_chromosome:_5	AUGUSTUS	stop_codon	34382502	34382504	.	+	0	ID=g36449.t1.stop1;Parent=g36449.t1;
OX031010.1_Pollenia_amentaria_genome_assembly,_chromosome:_5	AUGUSTUS	gene	34382562	34384148	.	+	.	ID=g36450;
OX031010.1_Pollenia_amentaria_genome_assembly,_chromosome:_5	AUGUSTUS	mRNA	34382562	34384148	0.89	+	.	ID=g36450.t1;Parent=g36450;
OX031010.1_Pollenia_amentaria_genome_assembly,_chromosome:_5	AUGUSTUS	start_codon	34382562	34382564	.	+	0	ID=g36450.t1.start1;Parent=g36450.t1;
OX031010.1_Pollenia_amentaria_genome_assembly,_chromosome:_5	AUGUSTUS	CDS	34382562	34382915	0.89	+	0	ID=g36450.t1.CDS1;Parent=g36450.t1;
OX031010.1_Pollenia_amentaria_genome_assembly,_chromosome:_5	AUGUSTUS	exon	34382562	34382915	.	+	.	ID=g36450.t1.exon1;Parent=g36450.t1;
OX031010.1_Pollenia_amentaria_genome_assembly,_chromosome:_5	AUGUSTUS	intron	34382916	34382968	1	+	.	ID=g36450.t1.intron1;Parent=g36450.t1;
OX031010.1_Pollenia_amentaria_genome_assembly,_chromosome:_5	AUGUSTUS	CDS	34382969	34383166	1	+	0	ID=g36450.t1.CDS2;Parent=g36450.t1;
OX031010.1_Pollenia_amentaria_genome_assembly,_chromosome:_5	AUGUSTUS	exon	34382969	34383166	.	+	.	ID=g36450.t1.exon2;Parent=g36450.t1;
OX031010.1_Pollenia_amentaria_genome_assembly,_chromosome:_5	AUGUSTUS	intron	34383167	34383221	1	+	.	ID=g36450.t1.intron2;Parent=g36450.t1;
OX031010.1_Pollenia_amentaria_genome_assembly,_chromosome:_5	AUGUSTUS	CDS	34383222	34384148	1	+	0	ID=g36450.t1.CDS3;Parent=g36450.t1;
OX031010.1_Pollenia_amentaria_genome_assembly,_chromosome:_5	AUGUSTUS	exon	34383222	34384148	.	+	.	ID=g36450.t1.exon3;Parent=g36450.t1;
OX031010.1_Pollenia_amentaria_genome_assembly,_chromosome:_5	AUGUSTUS	stop_codon	34384146	34384148	.	+	0	ID=g36450.t1.stop1;Parent=g36450.t1;
OX031010.1_Pollenia_amentaria_genome_assembly,_chromosome:_5	AUGUSTUS	gene	34385665	34386507	.	-	.	ID=g36451;
OX031010.1_Pollenia_amentaria_genome_assembly,_chromosome:_5	AUGUSTUS	mRNA	34385665	34386507	1	-	.	ID=g36451.t1;Parent=g36451;
OX031010.1_Pollenia_amentaria_genome_assembly,_chromosome:_5	AUGUSTUS	stop_codon	34385665	34385667	.	-	0	ID=g36451.t1.stop1;Parent=g36451.t1;
OX031010.1_Pollenia_amentaria_genome_assembly,_chromosome:_5	AUGUSTUS	CDS	34385665	34386507	1	-	0	ID=g36451.t1.CDS1;Parent=g36451.t1;
OX031010.1_Pollenia_amentaria_genome_assembly,_chromosome:_5	AUGUSTUS	exon	34385665	34386507	.	-	.	ID=g36451.t1.exon1;Parent=g36451.t1;
OX031010.1_Pollenia_amentaria_genome_assembly,_chromosome:_5	AUGUSTUS	start_codon	34386505	34386507	.	-	0	ID=g36451.t1.start1;Parent=g36451.t1;
OX031010.1_Pollenia_amentaria_genome_assembly,_chromosome:_5	AUGUSTUS	gene	34408572	34414371	.	+	.	ID=g36452;
OX031010.1_Pollenia_amentaria_genome_assembly,_chromosome:_5	AUGUSTUS	mRNA	34408572	34414371	1	+	.	ID=g36452.t1;Parent=g36452;
OX031010.1_Pollenia_amentaria_genome_assembly,_chromosome:_5	AUGUSTUS	start_codon	34408572	34408574	.	+	0	ID=g36452.t1.start1;Parent=g36452.t1;
OX031010.1_Pollenia_amentaria_genome_assembly,_chromosome:_5	AUGUSTUS	CDS	34408572	34409036	1	+	0	ID=g36452.t1.CDS1;Parent=g36452.t1;
OX031010.1_Pollenia_amentaria_genome_assembly,_chromosome:_5	AUGUSTUS	exon	34408572	34409036	.	+	.	ID=g36452.t1.exon1;Parent=g36452.t1;
OX031010.1_Pollenia_amentaria_genome_assembly,_chromosome:_5	AUGUSTUS	intron	34409037	34413198	1	+	.	ID=g36452.t1.intron1;Parent=g36452.t1;
OX031010.1_Pollenia_amentaria_genome_assembly,_chromosome:_5	AUGUSTUS	CDS	34413199	34413990	1	+	0	ID=g36452.t1.CDS2;Parent=g36452.t1;
OX031010.1_Pollenia_amentaria_genome_assembly,_chromosome:_5	AUGUSTUS	exon	34413199	34413990	.	+	.	ID=g36452.t1.exon2;Parent=g36452.t1;
OX031010.1_Pollenia_amentaria_genome_assembly,_chromosome:_5	AUGUSTUS	intron	34413991	34414059	1	+	.	ID=g36452.t1.intron2;Parent=g36452.t1;
OX031010.1_Pollenia_amentaria_genome_assembly,_chromosome:_5	AUGUSTUS	CDS	34414060	34414371	1	+	0	ID=g36452.t1.CDS3;Parent=g36452.t1;
OX031010.1_Pollenia_amentaria_genome_assembly,_chromosome:_5	AUGUSTUS	exon	34414060	34414371	.	+	.	ID=g36452.t1.exon3;Parent=g36452.t1;
OX031010.1_Pollenia_amentaria_genome_assembly,_chromosome:_5	AUGUSTUS	stop_codon	34414369	34414371	.	+	0	ID=g36452.t1.stop1;Parent=g36452.t1;
OX031010.1_Pollenia_amentaria_genome_assembly,_chromosome:_5	AUGUSTUS	gene	34430492	34434037	.	-	.	ID=g36453;
OX031010.1_Pollenia_amentaria_genome_assembly,_chromosome:_5	AUGUSTUS	mRNA	34430492	34434037	1	-	.	ID=g36453.t1;Parent=g36453;
OX031010.1_Pollenia_amentaria_genome_assembly,_chromosome:_5	AUGUSTUS	stop_codon	34430492	34430494	.	-	0	ID=g36453.t1.stop1;Parent=g36453.t1;
OX031010.1_Pollenia_amentaria_genome_assembly,_chromosome:_5	AUGUSTUS	CDS	34430492	34430770	1	-	0	ID=g36453.t1.CDS1;Parent=g36453.t1;
OX031010.1_Pollenia_amentaria_genome_assembly,_chromosome:_5	AUGUSTUS	exon	34430492	34430770	.	-	.	ID=g36453.t1.exon1;Parent=g36453.t1;
OX031010.1_Pollenia_amentaria_genome_assembly,_chromosome:_5	AUGUSTUS	intron	34430771	34430834	1	-	.	ID=g36453.t1.intron1;Parent=g36453.t1;
OX031010.1_Pollenia_amentaria_genome_assembly,_chromosome:_5	AUGUSTUS	CDS	34430835	34431638	1	-	0	ID=g36453.t1.CDS2;Parent=g36453.t1;
OX031010.1_Pollenia_amentaria_genome_assembly,_chromosome:_5	AUGUSTUS	exon	34430835	34431638	.	-	.	ID=g36453.t1.exon2;Parent=g36453.t1;
OX031010.1_Pollenia_amentaria_genome_assembly,_chromosome:_5	AUGUSTUS	intron	34431639	34433560	1	-	.	ID=g36453.t1.intron2;Parent=g36453.t1;
OX031010.1_Pollenia_amentaria_genome_assembly,_chromosome:_5	AUGUSTUS	CDS	34433561	34434037	1	-	0	ID=g36453.t1.CDS3;Parent=g36453.t1;
OX031010.1_Pollenia_amentaria_genome_assembly,_chromosome:_5	AUGUSTUS	exon	34433561	34434037	.	-	.	ID=g36453.t1.exon3;Parent=g36453.t1;
OX031010.1_Pollenia_amentaria_genome_assembly,_chromosome:_5	AUGUSTUS	start_codon	34434035	34434037	.	-	0	ID=g36453.t1.start1;Parent=g36453.t1;
OX031010.1_Pollenia_amentaria_genome_assembly,_chromosome:_5	AUGUSTUS	gene	34442161	34444367	.	+	.	ID=g36454;
OX031010.1_Pollenia_amentaria_genome_assembly,_chromosome:_5	AUGUSTUS	mRNA	34442161	34444367	1	+	.	ID=g36454.t1;Parent=g36454;
OX031010.1_Pollenia_amentaria_genome_assembly,_chromosome:_5	AUGUSTUS	start_codon	34442161	34442163	.	+	0	ID=g36454.t1.start1;Parent=g36454.t1;
OX031010.1_Pollenia_amentaria_genome_assembly,_chromosome:_5	AUGUSTUS	CDS	34442161	34443432	1	+	0	ID=g36454.t1.CDS1;Parent=g36454.t1;
OX031010.1_Pollenia_amentaria_genome_assembly,_chromosome:_5	AUGUSTUS	exon	34442161	34443432	.	+	.	ID=g36454.t1.exon1;Parent=g36454.t1;
OX031010.1_Pollenia_amentaria_genome_assembly,_chromosome:_5	AUGUSTUS	intron	34443433	34444082	1	+	.	ID=g36454.t1.intron1;Parent=g36454.t1;
OX031010.1_Pollenia_amentaria_genome_assembly,_chromosome:_5	AUGUSTUS	CDS	34444083	34444367	1	+	0	ID=g36454.t1.CDS2;Parent=g36454.t1;
OX031010.1_Pollenia_amentaria_genome_assembly,_chromosome:_5	AUGUSTUS	exon	34444083	34444367	.	+	.	ID=g36454.t1.exon2;Parent=g36454.t1;
OX031010.1_Pollenia_amentaria_genome_assembly,_chromosome:_5	AUGUSTUS	stop_codon	34444365	34444367	.	+	0	ID=g36454.t1.stop1;Parent=g36454.t1;
OX031010.1_Pollenia_amentaria_genome_assembly,_chromosome:_5	AUGUSTUS	gene	34444638	34448928	.	-	.	ID=g36455;
OX031010.1_Pollenia_amentaria_genome_assembly,_chromosome:_5	AUGUSTUS	mRNA	34444638	34448928	0.44	-	.	ID=g36455.t1;Parent=g36455;
OX031010.1_Pollenia_amentaria_genome_assembly,_chromosome:_5	AUGUSTUS	stop_codon	34444638	34444640	.	-	0	ID=g36455.t1.stop1;Parent=g36455.t1;
OX031010.1_Pollenia_amentaria_genome_assembly,_chromosome:_5	AUGUSTUS	CDS	34444638	34444922	1	-	0	ID=g36455.t1.CDS1;Parent=g36455.t1;
OX031010.1_Pollenia_amentaria_genome_assembly,_chromosome:_5	AUGUSTUS	exon	34444638	34444922	.	-	.	ID=g36455.t1.exon1;Parent=g36455.t1;
OX031010.1_Pollenia_amentaria_genome_assembly,_chromosome:_5	AUGUSTUS	intron	34444923	34444980	1	-	.	ID=g36455.t1.intron1;Parent=g36455.t1;
OX031010.1_Pollenia_amentaria_genome_assembly,_chromosome:_5	AUGUSTUS	CDS	34444981	34445769	1	-	0	ID=g36455.t1.CDS2;Parent=g36455.t1;
OX031010.1_Pollenia_amentaria_genome_assembly,_chromosome:_5	AUGUSTUS	exon	34444981	34445769	.	-	.	ID=g36455.t1.exon2;Parent=g36455.t1;
OX031010.1_Pollenia_amentaria_genome_assembly,_chromosome:_5	AUGUSTUS	intron	34445770	34448898	0.44	-	.	ID=g36455.t1.intron2;Parent=g36455.t1;
OX031010.1_Pollenia_amentaria_genome_assembly,_chromosome:_5	AUGUSTUS	CDS	34448899	34448928	0.44	-	0	ID=g36455.t1.CDS3;Parent=g36455.t1;
OX031010.1_Pollenia_amentaria_genome_assembly,_chromosome:_5	AUGUSTUS	exon	34448899	34448928	.	-	.	ID=g36455.t1.exon3;Parent=g36455.t1;
OX031010.1_Pollenia_amentaria_genome_assembly,_chromosome:_5	AUGUSTUS	start_codon	34448926	34448928	.	-	0	ID=g36455.t1.start1;Parent=g36455.t1;
OX031010.1_Pollenia_amentaria_genome_assembly,_chromosome:_5	AUGUSTUS	gene	34449237	34449890	.	+	.	ID=g36456;
OX031010.1_Pollenia_amentaria_genome_assembly,_chromosome:_5	AUGUSTUS	mRNA	34449237	34449890	1	+	.	ID=g36456.t1;Parent=g36456;
OX031010.1_Pollenia_amentaria_genome_assembly,_chromosome:_5	AUGUSTUS	start_codon	34449237	34449239	.	+	0	ID=g36456.t1.start1;Parent=g36456.t1;
OX031010.1_Pollenia_amentaria_genome_assembly,_chromosome:_5	AUGUSTUS	CDS	34449237	34449890	1	+	0	ID=g36456.t1.CDS1;Parent=g36456.t1;
OX031010.1_Pollenia_amentaria_genome_assembly,_chromosome:_5	AUGUSTUS	exon	34449237	34449890	.	+	.	ID=g36456.t1.exon1;Parent=g36456.t1;
OX031010.1_Pollenia_amentaria_genome_assembly,_chromosome:_5	AUGUSTUS	stop_codon	34449888	34449890	.	+	0	ID=g36456.t1.stop1;Parent=g36456.t1;
OX031010.1_Pollenia_amentaria_genome_assembly,_chromosome:_5	AUGUSTUS	gene	34452948	34469023	.	-	.	ID=g36457;
OX031010.1_Pollenia_amentaria_genome_assembly,_chromosome:_5	AUGUSTUS	mRNA	34452948	34469023	0.93	-	.	ID=g36457.t1;Parent=g36457;
OX031010.1_Pollenia_amentaria_genome_assembly,_chromosome:_5	AUGUSTUS	stop_codon	34452948	34452950	.	-	0	ID=g36457.t1.stop1;Parent=g36457.t1;
OX031010.1_Pollenia_amentaria_genome_assembly,_chromosome:_5	AUGUSTUS	CDS	34452948	34453404	0.93	-	1	ID=g36457.t1.CDS1;Parent=g36457.t1;
OX031010.1_Pollenia_amentaria_genome_assembly,_chromosome:_5	AUGUSTUS	exon	34452948	34453404	.	-	.	ID=g36457.t1.exon1;Parent=g36457.t1;
OX031010.1_Pollenia_amentaria_genome_assembly,_chromosome:_5	AUGUSTUS	intron	34453405	34460418	1	-	.	ID=g36457.t1.intron1;Parent=g36457.t1;
OX031010.1_Pollenia_amentaria_genome_assembly,_chromosome:_5	AUGUSTUS	CDS	34460419	34460614	1	-	2	ID=g36457.t1.CDS2;Parent=g36457.t1;
OX031010.1_Pollenia_amentaria_genome_assembly,_chromosome:_5	AUGUSTUS	exon	34460419	34460614	.	-	.	ID=g36457.t1.exon2;Parent=g36457.t1;
OX031010.1_Pollenia_amentaria_genome_assembly,_chromosome:_5	AUGUSTUS	intron	34460615	34460669	1	-	.	ID=g36457.t1.intron2;Parent=g36457.t1;
OX031010.1_Pollenia_amentaria_genome_assembly,_chromosome:_5	AUGUSTUS	CDS	34460670	34461120	1	-	0	ID=g36457.t1.CDS3;Parent=g36457.t1;
OX031010.1_Pollenia_amentaria_genome_assembly,_chromosome:_5	AUGUSTUS	exon	34460670	34461120	.	-	.	ID=g36457.t1.exon3;Parent=g36457.t1;
OX031010.1_Pollenia_amentaria_genome_assembly,_chromosome:_5	AUGUSTUS	intron	34461121	34461177	1	-	.	ID=g36457.t1.intron3;Parent=g36457.t1;
OX031010.1_Pollenia_amentaria_genome_assembly,_chromosome:_5	AUGUSTUS	CDS	34461178	34461804	1	-	0	ID=g36457.t1.CDS4;Parent=g36457.t1;
OX031010.1_Pollenia_amentaria_genome_assembly,_chromosome:_5	AUGUSTUS	exon	34461178	34461804	.	-	.	ID=g36457.t1.exon4;Parent=g36457.t1;
OX031010.1_Pollenia_amentaria_genome_assembly,_chromosome:_5	AUGUSTUS	intron	34461805	34461861	1	-	.	ID=g36457.t1.intron4;Parent=g36457.t1;
OX031010.1_Pollenia_amentaria_genome_assembly,_chromosome:_5	AUGUSTUS	CDS	34461862	34462002	1	-	0	ID=g36457.t1.CDS5;Parent=g36457.t1;
OX031010.1_Pollenia_amentaria_genome_assembly,_chromosome:_5	AUGUSTUS	exon	34461862	34462002	.	-	.	ID=g36457.t1.exon5;Parent=g36457.t1;
OX031010.1_Pollenia_amentaria_genome_assembly,_chromosome:_5	AUGUSTUS	intron	34462003	34462057	1	-	.	ID=g36457.t1.intron5;Parent=g36457.t1;
OX031010.1_Pollenia_amentaria_genome_assembly,_chromosome:_5	AUGUSTUS	CDS	34462058	34462174	1	-	0	ID=g36457.t1.CDS6;Parent=g36457.t1;
OX031010.1_Pollenia_amentaria_genome_assembly,_chromosome:_5	AUGUSTUS	exon	34462058	34462174	.	-	.	ID=g36457.t1.exon6;Parent=g36457.t1;
OX031010.1_Pollenia_amentaria_genome_assembly,_chromosome:_5	AUGUSTUS	intron	34462175	34462660	1	-	.	ID=g36457.t1.intron6;Parent=g36457.t1;
OX031010.1_Pollenia_amentaria_genome_assembly,_chromosome:_5	AUGUSTUS	CDS	34462661	34463005	1	-	0	ID=g36457.t1.CDS7;Parent=g36457.t1;
OX031010.1_Pollenia_amentaria_genome_assembly,_chromosome:_5	AUGUSTUS	exon	34462661	34463005	.	-	.	ID=g36457.t1.exon7;Parent=g36457.t1;
OX031010.1_Pollenia_amentaria_genome_assembly,_chromosome:_5	AUGUSTUS	intron	34463006	34463210	1	-	.	ID=g36457.t1.intron7;Parent=g36457.t1;
OX031010.1_Pollenia_amentaria_genome_assembly,_chromosome:_5	AUGUSTUS	CDS	34463211	34463329	1	-	2	ID=g36457.t1.CDS8;Parent=g36457.t1;
OX031010.1_Pollenia_amentaria_genome_assembly,_chromosome:_5	AUGUSTUS	exon	34463211	34463329	.	-	.	ID=g36457.t1.exon8;Parent=g36457.t1;
OX031010.1_Pollenia_amentaria_genome_assembly,_chromosome:_5	AUGUSTUS	intron	34463330	34463424	1	-	.	ID=g36457.t1.intron8;Parent=g36457.t1;
OX031010.1_Pollenia_amentaria_genome_assembly,_chromosome:_5	AUGUSTUS	CDS	34463425	34463918	1	-	1	ID=g36457.t1.CDS9;Parent=g36457.t1;
OX031010.1_Pollenia_amentaria_genome_assembly,_chromosome:_5	AUGUSTUS	exon	34463425	34463918	.	-	.	ID=g36457.t1.exon9;Parent=g36457.t1;
OX031010.1_Pollenia_amentaria_genome_assembly,_chromosome:_5	AUGUSTUS	intron	34463919	34463982	1	-	.	ID=g36457.t1.intron9;Parent=g36457.t1;
OX031010.1_Pollenia_amentaria_genome_assembly,_chromosome:_5	AUGUSTUS	CDS	34463983	34464166	1	-	2	ID=g36457.t1.CDS10;Parent=g36457.t1;
OX031010.1_Pollenia_amentaria_genome_assembly,_chromosome:_5	AUGUSTUS	exon	34463983	34464166	.	-	.	ID=g36457.t1.exon10;Parent=g36457.t1;
OX031010.1_Pollenia_amentaria_genome_assembly,_chromosome:_5	AUGUSTUS	intron	34464167	34464293	1	-	.	ID=g36457.t1.intron10;Parent=g36457.t1;
OX031010.1_Pollenia_amentaria_genome_assembly,_chromosome:_5	AUGUSTUS	CDS	34464294	34464773	1	-	2	ID=g36457.t1.CDS11;Parent=g36457.t1;
OX031010.1_Pollenia_amentaria_genome_assembly,_chromosome:_5	AUGUSTUS	exon	34464294	34464773	.	-	.	ID=g36457.t1.exon11;Parent=g36457.t1;
OX031010.1_Pollenia_amentaria_genome_assembly,_chromosome:_5	AUGUSTUS	intron	34464774	34464833	1	-	.	ID=g36457.t1.intron11;Parent=g36457.t1;
OX031010.1_Pollenia_amentaria_genome_assembly,_chromosome:_5	AUGUSTUS	CDS	34464834	34464992	1	-	2	ID=g36457.t1.CDS12;Parent=g36457.t1;
OX031010.1_Pollenia_amentaria_genome_assembly,_chromosome:_5	AUGUSTUS	exon	34464834	34464992	.	-	.	ID=g36457.t1.exon12;Parent=g36457.t1;
OX031010.1_Pollenia_amentaria_genome_assembly,_chromosome:_5	AUGUSTUS	intron	34464993	34465310	1	-	.	ID=g36457.t1.intron12;Parent=g36457.t1;
OX031010.1_Pollenia_amentaria_genome_assembly,_chromosome:_5	AUGUSTUS	CDS	34465311	34465479	1	-	0	ID=g36457.t1.CDS13;Parent=g36457.t1;
OX031010.1_Pollenia_amentaria_genome_assembly,_chromosome:_5	AUGUSTUS	exon	34465311	34465479	.	-	.	ID=g36457.t1.exon13;Parent=g36457.t1;
OX031010.1_Pollenia_amentaria_genome_assembly,_chromosome:_5	AUGUSTUS	intron	34465480	34465570	1	-	.	ID=g36457.t1.intron13;Parent=g36457.t1;
OX031010.1_Pollenia_amentaria_genome_assembly,_chromosome:_5	AUGUSTUS	CDS	34465571	34465764	1	-	2	ID=g36457.t1.CDS14;Parent=g36457.t1;
OX031010.1_Pollenia_amentaria_genome_assembly,_chromosome:_5	AUGUSTUS	exon	34465571	34465764	.	-	.	ID=g36457.t1.exon14;Parent=g36457.t1;
OX031010.1_Pollenia_amentaria_genome_assembly,_chromosome:_5	AUGUSTUS	intron	34465765	34465827	1	-	.	ID=g36457.t1.intron14;Parent=g36457.t1;
OX031010.1_Pollenia_amentaria_genome_assembly,_chromosome:_5	AUGUSTUS	CDS	34465828	34466005	1	-	0	ID=g36457.t1.CDS15;Parent=g36457.t1;
OX031010.1_Pollenia_amentaria_genome_assembly,_chromosome:_5	AUGUSTUS	exon	34465828	34466005	.	-	.	ID=g36457.t1.exon15;Parent=g36457.t1;
OX031010.1_Pollenia_amentaria_genome_assembly,_chromosome:_5	AUGUSTUS	intron	34466006	34466831	1	-	.	ID=g36457.t1.intron15;Parent=g36457.t1;
OX031010.1_Pollenia_amentaria_genome_assembly,_chromosome:_5	AUGUSTUS	CDS	34466832	34467105	1	-	1	ID=g36457.t1.CDS16;Parent=g36457.t1;
OX031010.1_Pollenia_amentaria_genome_assembly,_chromosome:_5	AUGUSTUS	exon	34466832	34467105	.	-	.	ID=g36457.t1.exon16;Parent=g36457.t1;
OX031010.1_Pollenia_amentaria_genome_assembly,_chromosome:_5	AUGUSTUS	intron	34467106	34467166	1	-	.	ID=g36457.t1.intron16;Parent=g36457.t1;
OX031010.1_Pollenia_amentaria_genome_assembly,_chromosome:_5	AUGUSTUS	CDS	34467167	34467625	1	-	1	ID=g36457.t1.CDS17;Parent=g36457.t1;
OX031010.1_Pollenia_amentaria_genome_assembly,_chromosome:_5	AUGUSTUS	exon	34467167	34467625	.	-	.	ID=g36457.t1.exon17;Parent=g36457.t1;
OX031010.1_Pollenia_amentaria_genome_assembly,_chromosome:_5	AUGUSTUS	intron	34467626	34467682	1	-	.	ID=g36457.t1.intron17;Parent=g36457.t1;
OX031010.1_Pollenia_amentaria_genome_assembly,_chromosome:_5	AUGUSTUS	CDS	34467683	34468086	1	-	0	ID=g36457.t1.CDS18;Parent=g36457.t1;
OX031010.1_Pollenia_amentaria_genome_assembly,_chromosome:_5	AUGUSTUS	exon	34467683	34468086	.	-	.	ID=g36457.t1.exon18;Parent=g36457.t1;
OX031010.1_Pollenia_amentaria_genome_assembly,_chromosome:_5	AUGUSTUS	intron	34468087	34468146	1	-	.	ID=g36457.t1.intron18;Parent=g36457.t1;
OX031010.1_Pollenia_amentaria_genome_assembly,_chromosome:_5	AUGUSTUS	CDS	34468147	34468390	1	-	1	ID=g36457.t1.CDS19;Parent=g36457.t1;
OX031010.1_Pollenia_amentaria_genome_assembly,_chromosome:_5	AUGUSTUS	exon	34468147	34468390	.	-	.	ID=g36457.t1.exon19;Parent=g36457.t1;
OX031010.1_Pollenia_amentaria_genome_assembly,_chromosome:_5	AUGUSTUS	intron	34468391	34468441	1	-	.	ID=g36457.t1.intron19;Parent=g36457.t1;
OX031010.1_Pollenia_amentaria_genome_assembly,_chromosome:_5	AUGUSTUS	CDS	34468442	34468674	1	-	0	ID=g36457.t1.CDS20;Parent=g36457.t1;
OX031010.1_Pollenia_amentaria_genome_assembly,_chromosome:_5	AUGUSTUS	exon	34468442	34468674	.	-	.	ID=g36457.t1.exon20;Parent=g36457.t1;
OX031010.1_Pollenia_amentaria_genome_assembly,_chromosome:_5	AUGUSTUS	intron	34468675	34468738	1	-	.	ID=g36457.t1.intron20;Parent=g36457.t1;
OX031010.1_Pollenia_amentaria_genome_assembly,_chromosome:_5	AUGUSTUS	CDS	34468739	34468869	1	-	2	ID=g36457.t1.CDS21;Parent=g36457.t1;
OX031010.1_Pollenia_amentaria_genome_assembly,_chromosome:_5	AUGUSTUS	exon	34468739	34468869	.	-	.	ID=g36457.t1.exon21;Parent=g36457.t1;
OX031010.1_Pollenia_amentaria_genome_assembly,_chromosome:_5	AUGUSTUS	intron	34468870	34468995	1	-	.	ID=g36457.t1.intron21;Parent=g36457.t1;
OX031010.1_Pollenia_amentaria_genome_assembly,_chromosome:_5	AUGUSTUS	CDS	34468996	34469023	1	-	0	ID=g36457.t1.CDS22;Parent=g36457.t1;
OX031010.1_Pollenia_amentaria_genome_assembly,_chromosome:_5	AUGUSTUS	exon	34468996	34469023	.	-	.	ID=g36457.t1.exon22;Parent=g36457.t1;
OX031010.1_Pollenia_amentaria_genome_assembly,_chromosome:_5	AUGUSTUS	start_codon	34469021	34469023	.	-	0	ID=g36457.t1.start1;Parent=g36457.t1;
OX031010.1_Pollenia_amentaria_genome_assembly,_chromosome:_5	AUGUSTUS	mRNA	34460397	34469023	1	-	.	ID=g36457.t2;Parent=g36457;
OX031010.1_Pollenia_amentaria_genome_assembly,_chromosome:_5	AUGUSTUS	stop_codon	34460397	34460399	.	-	0	ID=g36457.t2.stop1;Parent=g36457.t2;
OX031010.1_Pollenia_amentaria_genome_assembly,_chromosome:_5	AUGUSTUS	CDS	34460397	34460614	1	-	2	ID=g36457.t2.CDS1;Parent=g36457.t2;
OX031010.1_Pollenia_amentaria_genome_assembly,_chromosome:_5	AUGUSTUS	exon	34460397	34460614	.	-	.	ID=g36457.t2.exon1;Parent=g36457.t2;
OX031010.1_Pollenia_amentaria_genome_assembly,_chromosome:_5	AUGUSTUS	intron	34460615	34460669	1	-	.	ID=g36457.t2.intron1;Parent=g36457.t2;
OX031010.1_Pollenia_amentaria_genome_assembly,_chromosome:_5	AUGUSTUS	CDS	34460670	34461120	1	-	0	ID=g36457.t2.CDS2;Parent=g36457.t2;
OX031010.1_Pollenia_amentaria_genome_assembly,_chromosome:_5	AUGUSTUS	exon	34460670	34461120	.	-	.	ID=g36457.t2.exon2;Parent=g36457.t2;
OX031010.1_Pollenia_amentaria_genome_assembly,_chromosome:_5	AUGUSTUS	intron	34461121	34461177	1	-	.	ID=g36457.t2.intron2;Parent=g36457.t2;
OX031010.1_Pollenia_amentaria_genome_assembly,_chromosome:_5	AUGUSTUS	CDS	34461178	34461804	1	-	0	ID=g36457.t2.CDS3;Parent=g36457.t2;
OX031010.1_Pollenia_amentaria_genome_assembly,_chromosome:_5	AUGUSTUS	exon	34461178	34461804	.	-	.	ID=g36457.t2.exon3;Parent=g36457.t2;
OX031010.1_Pollenia_amentaria_genome_assembly,_chromosome:_5	AUGUSTUS	intron	34461805	34461861	1	-	.	ID=g36457.t2.intron3;Parent=g36457.t2;
OX031010.1_Pollenia_amentaria_genome_assembly,_chromosome:_5	AUGUSTUS	CDS	34461862	34462002	1	-	0	ID=g36457.t2.CDS4;Parent=g36457.t2;
OX031010.1_Pollenia_amentaria_genome_assembly,_chromosome:_5	AUGUSTUS	exon	34461862	34462002	.	-	.	ID=g36457.t2.exon4;Parent=g36457.t2;
OX031010.1_Pollenia_amentaria_genome_assembly,_chromosome:_5	AUGUSTUS	intron	34462003	34462057	1	-	.	ID=g36457.t2.intron4;Parent=g36457.t2;
OX031010.1_Pollenia_amentaria_genome_assembly,_chromosome:_5	AUGUSTUS	CDS	34462058	34462174	1	-	0	ID=g36457.t2.CDS5;Parent=g36457.t2;
OX031010.1_Pollenia_amentaria_genome_assembly,_chromosome:_5	AUGUSTUS	exon	34462058	34462174	.	-	.	ID=g36457.t2.exon5;Parent=g36457.t2;
OX031010.1_Pollenia_amentaria_genome_assembly,_chromosome:_5	AUGUSTUS	intron	34462175	34462660	1	-	.	ID=g36457.t2.intron5;Parent=g36457.t2;
OX031010.1_Pollenia_amentaria_genome_assembly,_chromosome:_5	AUGUSTUS	CDS	34462661	34463005	1	-	0	ID=g36457.t2.CDS6;Parent=g36457.t2;
OX031010.1_Pollenia_amentaria_genome_assembly,_chromosome:_5	AUGUSTUS	exon	34462661	34463005	.	-	.	ID=g36457.t2.exon6;Parent=g36457.t2;
OX031010.1_Pollenia_amentaria_genome_assembly,_chromosome:_5	AUGUSTUS	intron	34463006	34463210	1	-	.	ID=g36457.t2.intron6;Parent=g36457.t2;
OX031010.1_Pollenia_amentaria_genome_assembly,_chromosome:_5	AUGUSTUS	CDS	34463211	34463329	1	-	2	ID=g36457.t2.CDS7;Parent=g36457.t2;
OX031010.1_Pollenia_amentaria_genome_assembly,_chromosome:_5	AUGUSTUS	exon	34463211	34463329	.	-	.	ID=g36457.t2.exon7;Parent=g36457.t2;
OX031010.1_Pollenia_amentaria_genome_assembly,_chromosome:_5	AUGUSTUS	intron	34463330	34463424	1	-	.	ID=g36457.t2.intron7;Parent=g36457.t2;
OX031010.1_Pollenia_amentaria_genome_assembly,_chromosome:_5	AUGUSTUS	CDS	34463425	34463918	1	-	1	ID=g36457.t2.CDS8;Parent=g36457.t2;
OX031010.1_Pollenia_amentaria_genome_assembly,_chromosome:_5	AUGUSTUS	exon	34463425	34463918	.	-	.	ID=g36457.t2.exon8;Parent=g36457.t2;
OX031010.1_Pollenia_amentaria_genome_assembly,_chromosome:_5	AUGUSTUS	intron	34463919	34463982	1	-	.	ID=g36457.t2.intron8;Parent=g36457.t2;
OX031010.1_Pollenia_amentaria_genome_assembly,_chromosome:_5	AUGUSTUS	CDS	34463983	34464166	1	-	2	ID=g36457.t2.CDS9;Parent=g36457.t2;
OX031010.1_Pollenia_amentaria_genome_assembly,_chromosome:_5	AUGUSTUS	exon	34463983	34464166	.	-	.	ID=g36457.t2.exon9;Parent=g36457.t2;
OX031010.1_Pollenia_amentaria_genome_assembly,_chromosome:_5	AUGUSTUS	intron	34464167	34464293	1	-	.	ID=g36457.t2.intron9;Parent=g36457.t2;
OX031010.1_Pollenia_amentaria_genome_assembly,_chromosome:_5	AUGUSTUS	CDS	34464294	34464773	1	-	2	ID=g36457.t2.CDS10;Parent=g36457.t2;
OX031010.1_Pollenia_amentaria_genome_assembly,_chromosome:_5	AUGUSTUS	exon	34464294	34464773	.	-	.	ID=g36457.t2.exon10;Parent=g36457.t2;
OX031010.1_Pollenia_amentaria_genome_assembly,_chromosome:_5	AUGUSTUS	intron	34464774	34464833	1	-	.	ID=g36457.t2.intron10;Parent=g36457.t2;
OX031010.1_Pollenia_amentaria_genome_assembly,_chromosome:_5	AUGUSTUS	CDS	34464834	34464992	1	-	2	ID=g36457.t2.CDS11;Parent=g36457.t2;
OX031010.1_Pollenia_amentaria_genome_assembly,_chromosome:_5	AUGUSTUS	exon	34464834	34464992	.	-	.	ID=g36457.t2.exon11;Parent=g36457.t2;
OX031010.1_Pollenia_amentaria_genome_assembly,_chromosome:_5	AUGUSTUS	intron	34464993	34465310	1	-	.	ID=g36457.t2.intron11;Parent=g36457.t2;
OX031010.1_Pollenia_amentaria_genome_assembly,_chromosome:_5	AUGUSTUS	CDS	34465311	34465479	1	-	0	ID=g36457.t2.CDS12;Parent=g36457.t2;
OX031010.1_Pollenia_amentaria_genome_assembly,_chromosome:_5	AUGUSTUS	exon	34465311	34465479	.	-	.	ID=g36457.t2.exon12;Parent=g36457.t2;
OX031010.1_Pollenia_amentaria_genome_assembly,_chromosome:_5	AUGUSTUS	intron	34465480	34465570	1	-	.	ID=g36457.t2.intron12;Parent=g36457.t2;
OX031010.1_Pollenia_amentaria_genome_assembly,_chromosome:_5	AUGUSTUS	CDS	34465571	34465764	1	-	2	ID=g36457.t2.CDS13;Parent=g36457.t2;
OX031010.1_Pollenia_amentaria_genome_assembly,_chromosome:_5	AUGUSTUS	exon	34465571	34465764	.	-	.	ID=g36457.t2.exon13;Parent=g36457.t2;
OX031010.1_Pollenia_amentaria_genome_assembly,_chromosome:_5	AUGUSTUS	intron	34465765	34465827	1	-	.	ID=g36457.t2.intron13;Parent=g36457.t2;
OX031010.1_Pollenia_amentaria_genome_assembly,_chromosome:_5	AUGUSTUS	CDS	34465828	34466005	1	-	0	ID=g36457.t2.CDS14;Parent=g36457.t2;
OX031010.1_Pollenia_amentaria_genome_assembly,_chromosome:_5	AUGUSTUS	exon	34465828	34466005	.	-	.	ID=g36457.t2.exon14;Parent=g36457.t2;
OX031010.1_Pollenia_amentaria_genome_assembly,_chromosome:_5	AUGUSTUS	intron	34466006	34466831	1	-	.	ID=g36457.t2.intron14;Parent=g36457.t2;
OX031010.1_Pollenia_amentaria_genome_assembly,_chromosome:_5	AUGUSTUS	CDS	34466832	34467105	1	-	1	ID=g36457.t2.CDS15;Parent=g36457.t2;
OX031010.1_Pollenia_amentaria_genome_assembly,_chromosome:_5	AUGUSTUS	exon	34466832	34467105	.	-	.	ID=g36457.t2.exon15;Parent=g36457.t2;
OX031010.1_Pollenia_amentaria_genome_assembly,_chromosome:_5	AUGUSTUS	intron	34467106	34467166	1	-	.	ID=g36457.t2.intron15;Parent=g36457.t2;
OX031010.1_Pollenia_amentaria_genome_assembly,_chromosome:_5	AUGUSTUS	CDS	34467167	34467625	1	-	1	ID=g36457.t2.CDS16;Parent=g36457.t2;
OX031010.1_Pollenia_amentaria_genome_assembly,_chromosome:_5	AUGUSTUS	exon	34467167	34467625	.	-	.	ID=g36457.t2.exon16;Parent=g36457.t2;
OX031010.1_Pollenia_amentaria_genome_assembly,_chromosome:_5	AUGUSTUS	intron	34467626	34467682	1	-	.	ID=g36457.t2.intron16;Parent=g36457.t2;
OX031010.1_Pollenia_amentaria_genome_assembly,_chromosome:_5	AUGUSTUS	CDS	34467683	34468086	1	-	0	ID=g36457.t2.CDS17;Parent=g36457.t2;
OX031010.1_Pollenia_amentaria_genome_assembly,_chromosome:_5	AUGUSTUS	exon	34467683	34468086	.	-	.	ID=g36457.t2.exon17;Parent=g36457.t2;
OX031010.1_Pollenia_amentaria_genome_assembly,_chromosome:_5	AUGUSTUS	intron	34468087	34468146	1	-	.	ID=g36457.t2.intron17;Parent=g36457.t2;
OX031010.1_Pollenia_amentaria_genome_assembly,_chromosome:_5	AUGUSTUS	CDS	34468147	34468390	1	-	1	ID=g36457.t2.CDS18;Parent=g36457.t2;
OX031010.1_Pollenia_amentaria_genome_assembly,_chromosome:_5	AUGUSTUS	exon	34468147	34468390	.	-	.	ID=g36457.t2.exon18;Parent=g36457.t2;
OX031010.1_Pollenia_amentaria_genome_assembly,_chromosome:_5	AUGUSTUS	intron	34468391	34468441	1	-	.	ID=g36457.t2.intron18;Parent=g36457.t2;
OX031010.1_Pollenia_amentaria_genome_assembly,_chromosome:_5	AUGUSTUS	CDS	34468442	34468674	1	-	0	ID=g36457.t2.CDS19;Parent=g36457.t2;
OX031010.1_Pollenia_amentaria_genome_assembly,_chromosome:_5	AUGUSTUS	exon	34468442	34468674	.	-	.	ID=g36457.t2.exon19;Parent=g36457.t2;
OX031010.1_Pollenia_amentaria_genome_assembly,_chromosome:_5	AUGUSTUS	intron	34468675	34468738	1	-	.	ID=g36457.t2.intron19;Parent=g36457.t2;
OX031010.1_Pollenia_amentaria_genome_assembly,_chromosome:_5	AUGUSTUS	CDS	34468739	34468869	1	-	2	ID=g36457.t2.CDS20;Parent=g36457.t2;
OX031010.1_Pollenia_amentaria_genome_assembly,_chromosome:_5	AUGUSTUS	exon	34468739	34468869	.	-	.	ID=g36457.t2.exon20;Parent=g36457.t2;
OX031010.1_Pollenia_amentaria_genome_assembly,_chromosome:_5	AUGUSTUS	intron	34468870	34468995	1	-	.	ID=g36457.t2.intron20;Parent=g36457.t2;
OX031010.1_Pollenia_amentaria_genome_assembly,_chromosome:_5	AUGUSTUS	CDS	34468996	34469023	1	-	0	ID=g36457.t2.CDS21;Parent=g36457.t2;
OX031010.1_Pollenia_amentaria_genome_assembly,_chromosome:_5	AUGUSTUS	exon	34468996	34469023	.	-	.	ID=g36457.t2.exon21;Parent=g36457.t2;
OX031010.1_Pollenia_amentaria_genome_assembly,_chromosome:_5	AUGUSTUS	start_codon	34469021	34469023	.	-	0	ID=g36457.t2.start1;Parent=g36457.t2;
OX031010.1_Pollenia_amentaria_genome_assembly,_chromosome:_5	AUGUSTUS	gene	34551216	34551689	.	+	.	ID=g36458;
OX031010.1_Pollenia_amentaria_genome_assembly,_chromosome:_5	AUGUSTUS	mRNA	34551216	34551689	0.5	+	.	ID=g36458.t1;Parent=g36458;
OX031010.1_Pollenia_amentaria_genome_assembly,_chromosome:_5	AUGUSTUS	start_codon	34551216	34551218	.	+	0	ID=g36458.t1.start1;Parent=g36458.t1;
OX031010.1_Pollenia_amentaria_genome_assembly,_chromosome:_5	AUGUSTUS	CDS	34551216	34551229	0.71	+	0	ID=g36458.t1.CDS1;Parent=g36458.t1;
OX031010.1_Pollenia_amentaria_genome_assembly,_chromosome:_5	AUGUSTUS	exon	34551216	34551229	.	+	.	ID=g36458.t1.exon1;Parent=g36458.t1;
OX031010.1_Pollenia_amentaria_genome_assembly,_chromosome:_5	AUGUSTUS	intron	34551230	34551280	0.71	+	.	ID=g36458.t1.intron1;Parent=g36458.t1;
OX031010.1_Pollenia_amentaria_genome_assembly,_chromosome:_5	AUGUSTUS	CDS	34551281	34551689	0.64	+	1	ID=g36458.t1.CDS2;Parent=g36458.t1;
OX031010.1_Pollenia_amentaria_genome_assembly,_chromosome:_5	AUGUSTUS	exon	34551281	34551689	.	+	.	ID=g36458.t1.exon2;Parent=g36458.t1;
OX031010.1_Pollenia_amentaria_genome_assembly,_chromosome:_5	AUGUSTUS	stop_codon	34551687	34551689	.	+	0	ID=g36458.t1.stop1;Parent=g36458.t1;
OX031010.1_Pollenia_amentaria_genome_assembly,_chromosome:_5	AUGUSTUS	gene	34551751	34553470	.	+	.	ID=g36459;
OX031010.1_Pollenia_amentaria_genome_assembly,_chromosome:_5	AUGUSTUS	mRNA	34551751	34553470	0.47	+	.	ID=g36459.t1;Parent=g36459;
OX031010.1_Pollenia_amentaria_genome_assembly,_chromosome:_5	AUGUSTUS	start_codon	34551751	34551753	.	+	0	ID=g36459.t1.start1;Parent=g36459.t1;
OX031010.1_Pollenia_amentaria_genome_assembly,_chromosome:_5	AUGUSTUS	CDS	34551751	34551916	0.58	+	0	ID=g36459.t1.CDS1;Parent=g36459.t1;
OX031010.1_Pollenia_amentaria_genome_assembly,_chromosome:_5	AUGUSTUS	exon	34551751	34551916	.	+	.	ID=g36459.t1.exon1;Parent=g36459.t1;
OX031010.1_Pollenia_amentaria_genome_assembly,_chromosome:_5	AUGUSTUS	intron	34551917	34553157	0.71	+	.	ID=g36459.t1.intron1;Parent=g36459.t1;
OX031010.1_Pollenia_amentaria_genome_assembly,_chromosome:_5	AUGUSTUS	CDS	34553158	34553270	0.85	+	2	ID=g36459.t1.CDS2;Parent=g36459.t1;
OX031010.1_Pollenia_amentaria_genome_assembly,_chromosome:_5	AUGUSTUS	exon	34553158	34553270	.	+	.	ID=g36459.t1.exon2;Parent=g36459.t1;
OX031010.1_Pollenia_amentaria_genome_assembly,_chromosome:_5	AUGUSTUS	intron	34553271	34553332	0.85	+	.	ID=g36459.t1.intron2;Parent=g36459.t1;
OX031010.1_Pollenia_amentaria_genome_assembly,_chromosome:_5	AUGUSTUS	CDS	34553333	34553470	1	+	0	ID=g36459.t1.CDS3;Parent=g36459.t1;
OX031010.1_Pollenia_amentaria_genome_assembly,_chromosome:_5	AUGUSTUS	exon	34553333	34553470	.	+	.	ID=g36459.t1.exon3;Parent=g36459.t1;
OX031010.1_Pollenia_amentaria_genome_assembly,_chromosome:_5	AUGUSTUS	stop_codon	34553468	34553470	.	+	0	ID=g36459.t1.stop1;Parent=g36459.t1;
OX031010.1_Pollenia_amentaria_genome_assembly,_chromosome:_5	AUGUSTUS	gene	34692512	34705208	.	+	.	ID=g36460;
OX031010.1_Pollenia_amentaria_genome_assembly,_chromosome:_5	AUGUSTUS	mRNA	34692512	34705208	0.58	+	.	ID=g36460.t1;Parent=g36460;
OX031010.1_Pollenia_amentaria_genome_assembly,_chromosome:_5	AUGUSTUS	CDS	34692512	34692514	0.65	+	0	ID=g36460.t1.CDS1;Parent=g36460.t1;
OX031010.1_Pollenia_amentaria_genome_assembly,_chromosome:_5	AUGUSTUS	exon	34692512	34692514	.	+	.	ID=g36460.t1.exon1;Parent=g36460.t1;
OX031010.1_Pollenia_amentaria_genome_assembly,_chromosome:_5	AUGUSTUS	start_codon	34692512	34692514	.	+	0	ID=g36460.t1.start1;Parent=g36460.t1;
OX031010.1_Pollenia_amentaria_genome_assembly,_chromosome:_5	AUGUSTUS	intron	34692515	34692619	0.65	+	.	ID=g36460.t1.intron1;Parent=g36460.t1;
OX031010.1_Pollenia_amentaria_genome_assembly,_chromosome:_5	AUGUSTUS	CDS	34692620	34692794	1	+	0	ID=g36460.t1.CDS2;Parent=g36460.t1;
OX031010.1_Pollenia_amentaria_genome_assembly,_chromosome:_5	AUGUSTUS	exon	34692620	34692794	.	+	.	ID=g36460.t1.exon2;Parent=g36460.t1;
OX031010.1_Pollenia_amentaria_genome_assembly,_chromosome:_5	AUGUSTUS	intron	34692795	34704848	1	+	.	ID=g36460.t1.intron2;Parent=g36460.t1;
OX031010.1_Pollenia_amentaria_genome_assembly,_chromosome:_5	AUGUSTUS	CDS	34704849	34705091	1	+	2	ID=g36460.t1.CDS3;Parent=g36460.t1;
OX031010.1_Pollenia_amentaria_genome_assembly,_chromosome:_5	AUGUSTUS	exon	34704849	34705091	.	+	.	ID=g36460.t1.exon3;Parent=g36460.t1;
OX031010.1_Pollenia_amentaria_genome_assembly,_chromosome:_5	AUGUSTUS	intron	34705092	34705158	0.92	+	.	ID=g36460.t1.intron3;Parent=g36460.t1;
OX031010.1_Pollenia_amentaria_genome_assembly,_chromosome:_5	AUGUSTUS	CDS	34705159	34705208	0.92	+	2	ID=g36460.t1.CDS4;Parent=g36460.t1;
OX031010.1_Pollenia_amentaria_genome_assembly,_chromosome:_5	AUGUSTUS	exon	34705159	34705208	.	+	.	ID=g36460.t1.exon4;Parent=g36460.t1;
OX031010.1_Pollenia_amentaria_genome_assembly,_chromosome:_5	AUGUSTUS	stop_codon	34705206	34705208	.	+	0	ID=g36460.t1.stop1;Parent=g36460.t1;
OX031010.1_Pollenia_amentaria_genome_assembly,_chromosome:_5	AUGUSTUS	gene	34767057	34767362	.	+	.	ID=g36461;
OX031010.1_Pollenia_amentaria_genome_assembly,_chromosome:_5	AUGUSTUS	mRNA	34767057	34767362	1	+	.	ID=g36461.t1;Parent=g36461;
OX031010.1_Pollenia_amentaria_genome_assembly,_chromosome:_5	AUGUSTUS	start_codon	34767057	34767059	.	+	0	ID=g36461.t1.start1;Parent=g36461.t1;
OX031010.1_Pollenia_amentaria_genome_assembly,_chromosome:_5	AUGUSTUS	CDS	34767057	34767362	1	+	0	ID=g36461.t1.CDS1;Parent=g36461.t1;
OX031010.1_Pollenia_amentaria_genome_assembly,_chromosome:_5	AUGUSTUS	exon	34767057	34767362	.	+	.	ID=g36461.t1.exon1;Parent=g36461.t1;
OX031010.1_Pollenia_amentaria_genome_assembly,_chromosome:_5	AUGUSTUS	stop_codon	34767360	34767362	.	+	0	ID=g36461.t1.stop1;Parent=g36461.t1;
OX031010.1_Pollenia_amentaria_genome_assembly,_chromosome:_5	AUGUSTUS	gene	34804943	34816222	.	+	.	ID=g36462;
OX031010.1_Pollenia_amentaria_genome_assembly,_chromosome:_5	AUGUSTUS	mRNA	34804943	34816222	1	+	.	ID=g36462.t1;Parent=g36462;
OX031010.1_Pollenia_amentaria_genome_assembly,_chromosome:_5	AUGUSTUS	start_codon	34804943	34804945	.	+	0	ID=g36462.t1.start1;Parent=g36462.t1;
OX031010.1_Pollenia_amentaria_genome_assembly,_chromosome:_5	AUGUSTUS	CDS	34804943	34805138	1	+	0	ID=g36462.t1.CDS1;Parent=g36462.t1;
OX031010.1_Pollenia_amentaria_genome_assembly,_chromosome:_5	AUGUSTUS	exon	34804943	34805138	.	+	.	ID=g36462.t1.exon1;Parent=g36462.t1;
OX031010.1_Pollenia_amentaria_genome_assembly,_chromosome:_5	AUGUSTUS	intron	34805139	34809962	1	+	.	ID=g36462.t1.intron1;Parent=g36462.t1;
OX031010.1_Pollenia_amentaria_genome_assembly,_chromosome:_5	AUGUSTUS	CDS	34809963	34810322	1	+	2	ID=g36462.t1.CDS2;Parent=g36462.t1;
OX031010.1_Pollenia_amentaria_genome_assembly,_chromosome:_5	AUGUSTUS	exon	34809963	34810322	.	+	.	ID=g36462.t1.exon2;Parent=g36462.t1;
OX031010.1_Pollenia_amentaria_genome_assembly,_chromosome:_5	AUGUSTUS	intron	34810323	34812985	1	+	.	ID=g36462.t1.intron2;Parent=g36462.t1;
OX031010.1_Pollenia_amentaria_genome_assembly,_chromosome:_5	AUGUSTUS	CDS	34812986	34813155	1	+	2	ID=g36462.t1.CDS3;Parent=g36462.t1;
OX031010.1_Pollenia_amentaria_genome_assembly,_chromosome:_5	AUGUSTUS	exon	34812986	34813155	.	+	.	ID=g36462.t1.exon3;Parent=g36462.t1;
OX031010.1_Pollenia_amentaria_genome_assembly,_chromosome:_5	AUGUSTUS	intron	34813156	34813213	1	+	.	ID=g36462.t1.intron3;Parent=g36462.t1;
OX031010.1_Pollenia_amentaria_genome_assembly,_chromosome:_5	AUGUSTUS	CDS	34813214	34813466	1	+	0	ID=g36462.t1.CDS4;Parent=g36462.t1;
OX031010.1_Pollenia_amentaria_genome_assembly,_chromosome:_5	AUGUSTUS	exon	34813214	34813466	.	+	.	ID=g36462.t1.exon4;Parent=g36462.t1;
OX031010.1_Pollenia_amentaria_genome_assembly,_chromosome:_5	AUGUSTUS	intron	34813467	34813569	1	+	.	ID=g36462.t1.intron4;Parent=g36462.t1;
OX031010.1_Pollenia_amentaria_genome_assembly,_chromosome:_5	AUGUSTUS	CDS	34813570	34813684	1	+	2	ID=g36462.t1.CDS5;Parent=g36462.t1;
OX031010.1_Pollenia_amentaria_genome_assembly,_chromosome:_5	AUGUSTUS	exon	34813570	34813684	.	+	.	ID=g36462.t1.exon5;Parent=g36462.t1;
OX031010.1_Pollenia_amentaria_genome_assembly,_chromosome:_5	AUGUSTUS	intron	34813685	34813749	1	+	.	ID=g36462.t1.intron5;Parent=g36462.t1;
OX031010.1_Pollenia_amentaria_genome_assembly,_chromosome:_5	AUGUSTUS	CDS	34813750	34813891	1	+	1	ID=g36462.t1.CDS6;Parent=g36462.t1;
OX031010.1_Pollenia_amentaria_genome_assembly,_chromosome:_5	AUGUSTUS	exon	34813750	34813891	.	+	.	ID=g36462.t1.exon6;Parent=g36462.t1;
OX031010.1_Pollenia_amentaria_genome_assembly,_chromosome:_5	AUGUSTUS	intron	34813892	34815705	1	+	.	ID=g36462.t1.intron6;Parent=g36462.t1;
OX031010.1_Pollenia_amentaria_genome_assembly,_chromosome:_5	AUGUSTUS	CDS	34815706	34815779	1	+	0	ID=g36462.t1.CDS7;Parent=g36462.t1;
OX031010.1_Pollenia_amentaria_genome_assembly,_chromosome:_5	AUGUSTUS	exon	34815706	34815779	.	+	.	ID=g36462.t1.exon7;Parent=g36462.t1;
OX031010.1_Pollenia_amentaria_genome_assembly,_chromosome:_5	AUGUSTUS	intron	34815780	34816023	1	+	.	ID=g36462.t1.intron7;Parent=g36462.t1;
OX031010.1_Pollenia_amentaria_genome_assembly,_chromosome:_5	AUGUSTUS	CDS	34816024	34816222	1	+	1	ID=g36462.t1.CDS8;Parent=g36462.t1;
OX031010.1_Pollenia_amentaria_genome_assembly,_chromosome:_5	AUGUSTUS	exon	34816024	34816222	.	+	.	ID=g36462.t1.exon8;Parent=g36462.t1;
OX031010.1_Pollenia_amentaria_genome_assembly,_chromosome:_5	AUGUSTUS	stop_codon	34816220	34816222	.	+	0	ID=g36462.t1.stop1;Parent=g36462.t1;
OX031010.1_Pollenia_amentaria_genome_assembly,_chromosome:_5	AUGUSTUS	mRNA	34804943	34816222	1	+	.	ID=g36462.t2;Parent=g36462;
OX031010.1_Pollenia_amentaria_genome_assembly,_chromosome:_5	AUGUSTUS	start_codon	34804943	34804945	.	+	0	ID=g36462.t2.start1;Parent=g36462.t2;
OX031010.1_Pollenia_amentaria_genome_assembly,_chromosome:_5	AUGUSTUS	CDS	34804943	34805138	1	+	0	ID=g36462.t2.CDS1;Parent=g36462.t2;
OX031010.1_Pollenia_amentaria_genome_assembly,_chromosome:_5	AUGUSTUS	exon	34804943	34805138	.	+	.	ID=g36462.t2.exon1;Parent=g36462.t2;
OX031010.1_Pollenia_amentaria_genome_assembly,_chromosome:_5	AUGUSTUS	intron	34805139	34809944	1	+	.	ID=g36462.t2.intron1;Parent=g36462.t2;
OX031010.1_Pollenia_amentaria_genome_assembly,_chromosome:_5	AUGUSTUS	CDS	34809945	34810322	1	+	2	ID=g36462.t2.CDS2;Parent=g36462.t2;
OX031010.1_Pollenia_amentaria_genome_assembly,_chromosome:_5	AUGUSTUS	exon	34809945	34810322	.	+	.	ID=g36462.t2.exon2;Parent=g36462.t2;
OX031010.1_Pollenia_amentaria_genome_assembly,_chromosome:_5	AUGUSTUS	intron	34810323	34812985	1	+	.	ID=g36462.t2.intron2;Parent=g36462.t2;
OX031010.1_Pollenia_amentaria_genome_assembly,_chromosome:_5	AUGUSTUS	CDS	34812986	34813155	1	+	2	ID=g36462.t2.CDS3;Parent=g36462.t2;
OX031010.1_Pollenia_amentaria_genome_assembly,_chromosome:_5	AUGUSTUS	exon	34812986	34813155	.	+	.	ID=g36462.t2.exon3;Parent=g36462.t2;
OX031010.1_Pollenia_amentaria_genome_assembly,_chromosome:_5	AUGUSTUS	intron	34813156	34813213	1	+	.	ID=g36462.t2.intron3;Parent=g36462.t2;
OX031010.1_Pollenia_amentaria_genome_assembly,_chromosome:_5	AUGUSTUS	CDS	34813214	34813466	1	+	0	ID=g36462.t2.CDS4;Parent=g36462.t2;
OX031010.1_Pollenia_amentaria_genome_assembly,_chromosome:_5	AUGUSTUS	exon	34813214	34813466	.	+	.	ID=g36462.t2.exon4;Parent=g36462.t2;
OX031010.1_Pollenia_amentaria_genome_assembly,_chromosome:_5	AUGUSTUS	intron	34813467	34813569	1	+	.	ID=g36462.t2.intron4;Parent=g36462.t2;
OX031010.1_Pollenia_amentaria_genome_assembly,_chromosome:_5	AUGUSTUS	CDS	34813570	34813684	1	+	2	ID=g36462.t2.CDS5;Parent=g36462.t2;
OX031010.1_Pollenia_amentaria_genome_assembly,_chromosome:_5	AUGUSTUS	exon	34813570	34813684	.	+	.	ID=g36462.t2.exon5;Parent=g36462.t2;
OX031010.1_Pollenia_amentaria_genome_assembly,_chromosome:_5	AUGUSTUS	intron	34813685	34813749	1	+	.	ID=g36462.t2.intron5;Parent=g36462.t2;
OX031010.1_Pollenia_amentaria_genome_assembly,_chromosome:_5	AUGUSTUS	CDS	34813750	34813891	1	+	1	ID=g36462.t2.CDS6;Parent=g36462.t2;
OX031010.1_Pollenia_amentaria_genome_assembly,_chromosome:_5	AUGUSTUS	exon	34813750	34813891	.	+	.	ID=g36462.t2.exon6;Parent=g36462.t2;
OX031010.1_Pollenia_amentaria_genome_assembly,_chromosome:_5	AUGUSTUS	intron	34813892	34815705	1	+	.	ID=g36462.t2.intron6;Parent=g36462.t2;
OX031010.1_Pollenia_amentaria_genome_assembly,_chromosome:_5	AUGUSTUS	CDS	34815706	34815779	1	+	0	ID=g36462.t2.CDS7;Parent=g36462.t2;
OX031010.1_Pollenia_amentaria_genome_assembly,_chromosome:_5	AUGUSTUS	exon	34815706	34815779	.	+	.	ID=g36462.t2.exon7;Parent=g36462.t2;
OX031010.1_Pollenia_amentaria_genome_assembly,_chromosome:_5	AUGUSTUS	intron	34815780	34816023	1	+	.	ID=g36462.t2.intron7;Parent=g36462.t2;
OX031010.1_Pollenia_amentaria_genome_assembly,_chromosome:_5	AUGUSTUS	CDS	34816024	34816222	1	+	1	ID=g36462.t2.CDS8;Parent=g36462.t2;
OX031010.1_Pollenia_amentaria_genome_assembly,_chromosome:_5	AUGUSTUS	exon	34816024	34816222	.	+	.	ID=g36462.t2.exon8;Parent=g36462.t2;
OX031010.1_Pollenia_amentaria_genome_assembly,_chromosome:_5	AUGUSTUS	stop_codon	34816220	34816222	.	+	0	ID=g36462.t2.stop1;Parent=g36462.t2;
OX031010.1_Pollenia_amentaria_genome_assembly,_chromosome:_5	AUGUSTUS	gene	34843780	34852228	.	-	.	ID=g36463;
OX031010.1_Pollenia_amentaria_genome_assembly,_chromosome:_5	AUGUSTUS	mRNA	34843780	34852228	1	-	.	ID=g36463.t1;Parent=g36463;
OX031010.1_Pollenia_amentaria_genome_assembly,_chromosome:_5	AUGUSTUS	stop_codon	34843780	34843782	.	-	0	ID=g36463.t1.stop1;Parent=g36463.t1;
OX031010.1_Pollenia_amentaria_genome_assembly,_chromosome:_5	AUGUSTUS	CDS	34843780	34843932	1	-	0	ID=g36463.t1.CDS1;Parent=g36463.t1;
OX031010.1_Pollenia_amentaria_genome_assembly,_chromosome:_5	AUGUSTUS	exon	34843780	34843932	.	-	.	ID=g36463.t1.exon1;Parent=g36463.t1;
OX031010.1_Pollenia_amentaria_genome_assembly,_chromosome:_5	AUGUSTUS	intron	34843933	34843999	1	-	.	ID=g36463.t1.intron1;Parent=g36463.t1;
OX031010.1_Pollenia_amentaria_genome_assembly,_chromosome:_5	AUGUSTUS	CDS	34844000	34844271	1	-	2	ID=g36463.t1.CDS2;Parent=g36463.t1;
OX031010.1_Pollenia_amentaria_genome_assembly,_chromosome:_5	AUGUSTUS	exon	34844000	34844271	.	-	.	ID=g36463.t1.exon2;Parent=g36463.t1;
OX031010.1_Pollenia_amentaria_genome_assembly,_chromosome:_5	AUGUSTUS	intron	34844272	34844984	1	-	.	ID=g36463.t1.intron2;Parent=g36463.t1;
OX031010.1_Pollenia_amentaria_genome_assembly,_chromosome:_5	AUGUSTUS	CDS	34844985	34845451	1	-	1	ID=g36463.t1.CDS3;Parent=g36463.t1;
OX031010.1_Pollenia_amentaria_genome_assembly,_chromosome:_5	AUGUSTUS	exon	34844985	34845451	.	-	.	ID=g36463.t1.exon3;Parent=g36463.t1;
OX031010.1_Pollenia_amentaria_genome_assembly,_chromosome:_5	AUGUSTUS	intron	34845452	34845650	1	-	.	ID=g36463.t1.intron3;Parent=g36463.t1;
OX031010.1_Pollenia_amentaria_genome_assembly,_chromosome:_5	AUGUSTUS	CDS	34845651	34845754	1	-	0	ID=g36463.t1.CDS4;Parent=g36463.t1;
OX031010.1_Pollenia_amentaria_genome_assembly,_chromosome:_5	AUGUSTUS	exon	34845651	34845754	.	-	.	ID=g36463.t1.exon4;Parent=g36463.t1;
OX031010.1_Pollenia_amentaria_genome_assembly,_chromosome:_5	AUGUSTUS	intron	34845755	34851209	1	-	.	ID=g36463.t1.intron4;Parent=g36463.t1;
OX031010.1_Pollenia_amentaria_genome_assembly,_chromosome:_5	AUGUSTUS	CDS	34851210	34851703	1	-	2	ID=g36463.t1.CDS5;Parent=g36463.t1;
OX031010.1_Pollenia_amentaria_genome_assembly,_chromosome:_5	AUGUSTUS	exon	34851210	34851703	.	-	.	ID=g36463.t1.exon5;Parent=g36463.t1;
OX031010.1_Pollenia_amentaria_genome_assembly,_chromosome:_5	AUGUSTUS	intron	34851704	34851769	1	-	.	ID=g36463.t1.intron5;Parent=g36463.t1;
OX031010.1_Pollenia_amentaria_genome_assembly,_chromosome:_5	AUGUSTUS	CDS	34851770	34852055	1	-	0	ID=g36463.t1.CDS6;Parent=g36463.t1;
OX031010.1_Pollenia_amentaria_genome_assembly,_chromosome:_5	AUGUSTUS	exon	34851770	34852055	.	-	.	ID=g36463.t1.exon6;Parent=g36463.t1;
OX031010.1_Pollenia_amentaria_genome_assembly,_chromosome:_5	AUGUSTUS	intron	34852056	34852120	1	-	.	ID=g36463.t1.intron6;Parent=g36463.t1;
OX031010.1_Pollenia_amentaria_genome_assembly,_chromosome:_5	AUGUSTUS	CDS	34852121	34852228	1	-	0	ID=g36463.t1.CDS7;Parent=g36463.t1;
OX031010.1_Pollenia_amentaria_genome_assembly,_chromosome:_5	AUGUSTUS	exon	34852121	34852228	.	-	.	ID=g36463.t1.exon7;Parent=g36463.t1;
OX031010.1_Pollenia_amentaria_genome_assembly,_chromosome:_5	AUGUSTUS	start_codon	34852226	34852228	.	-	0	ID=g36463.t1.start1;Parent=g36463.t1;
OX031010.1_Pollenia_amentaria_genome_assembly,_chromosome:_5	AUGUSTUS	gene	34892477	34904005	.	-	.	ID=g36464;
OX031010.1_Pollenia_amentaria_genome_assembly,_chromosome:_5	AUGUSTUS	mRNA	34892477	34904005	1	-	.	ID=g36464.t1;Parent=g36464;
OX031010.1_Pollenia_amentaria_genome_assembly,_chromosome:_5	AUGUSTUS	stop_codon	34892477	34892479	.	-	0	ID=g36464.t1.stop1;Parent=g36464.t1;
OX031010.1_Pollenia_amentaria_genome_assembly,_chromosome:_5	AUGUSTUS	CDS	34892477	34892683	1	-	0	ID=g36464.t1.CDS1;Parent=g36464.t1;
OX031010.1_Pollenia_amentaria_genome_assembly,_chromosome:_5	AUGUSTUS	exon	34892477	34892683	.	-	.	ID=g36464.t1.exon1;Parent=g36464.t1;
OX031010.1_Pollenia_amentaria_genome_assembly,_chromosome:_5	AUGUSTUS	intron	34892684	34892747	1	-	.	ID=g36464.t1.intron1;Parent=g36464.t1;
OX031010.1_Pollenia_amentaria_genome_assembly,_chromosome:_5	AUGUSTUS	CDS	34892748	34892987	1	-	0	ID=g36464.t1.CDS2;Parent=g36464.t1;
OX031010.1_Pollenia_amentaria_genome_assembly,_chromosome:_5	AUGUSTUS	exon	34892748	34892987	.	-	.	ID=g36464.t1.exon2;Parent=g36464.t1;
OX031010.1_Pollenia_amentaria_genome_assembly,_chromosome:_5	AUGUSTUS	intron	34892988	34893047	1	-	.	ID=g36464.t1.intron2;Parent=g36464.t1;
OX031010.1_Pollenia_amentaria_genome_assembly,_chromosome:_5	AUGUSTUS	CDS	34893048	34893126	1	-	1	ID=g36464.t1.CDS3;Parent=g36464.t1;
OX031010.1_Pollenia_amentaria_genome_assembly,_chromosome:_5	AUGUSTUS	exon	34893048	34893126	.	-	.	ID=g36464.t1.exon3;Parent=g36464.t1;
OX031010.1_Pollenia_amentaria_genome_assembly,_chromosome:_5	AUGUSTUS	intron	34893127	34893187	1	-	.	ID=g36464.t1.intron3;Parent=g36464.t1;
OX031010.1_Pollenia_amentaria_genome_assembly,_chromosome:_5	AUGUSTUS	CDS	34893188	34893246	1	-	0	ID=g36464.t1.CDS4;Parent=g36464.t1;
OX031010.1_Pollenia_amentaria_genome_assembly,_chromosome:_5	AUGUSTUS	exon	34893188	34893246	.	-	.	ID=g36464.t1.exon4;Parent=g36464.t1;
OX031010.1_Pollenia_amentaria_genome_assembly,_chromosome:_5	AUGUSTUS	intron	34893247	34893305	1	-	.	ID=g36464.t1.intron4;Parent=g36464.t1;
OX031010.1_Pollenia_amentaria_genome_assembly,_chromosome:_5	AUGUSTUS	CDS	34893306	34893609	1	-	1	ID=g36464.t1.CDS5;Parent=g36464.t1;
OX031010.1_Pollenia_amentaria_genome_assembly,_chromosome:_5	AUGUSTUS	exon	34893306	34893609	.	-	.	ID=g36464.t1.exon5;Parent=g36464.t1;
OX031010.1_Pollenia_amentaria_genome_assembly,_chromosome:_5	AUGUSTUS	intron	34893610	34893666	1	-	.	ID=g36464.t1.intron5;Parent=g36464.t1;
OX031010.1_Pollenia_amentaria_genome_assembly,_chromosome:_5	AUGUSTUS	CDS	34893667	34893803	1	-	0	ID=g36464.t1.CDS6;Parent=g36464.t1;
OX031010.1_Pollenia_amentaria_genome_assembly,_chromosome:_5	AUGUSTUS	exon	34893667	34893803	.	-	.	ID=g36464.t1.exon6;Parent=g36464.t1;
OX031010.1_Pollenia_amentaria_genome_assembly,_chromosome:_5	AUGUSTUS	intron	34893804	34899273	1	-	.	ID=g36464.t1.intron6;Parent=g36464.t1;
OX031010.1_Pollenia_amentaria_genome_assembly,_chromosome:_5	AUGUSTUS	CDS	34899274	34899399	1	-	0	ID=g36464.t1.CDS7;Parent=g36464.t1;
OX031010.1_Pollenia_amentaria_genome_assembly,_chromosome:_5	AUGUSTUS	exon	34899274	34899399	.	-	.	ID=g36464.t1.exon7;Parent=g36464.t1;
OX031010.1_Pollenia_amentaria_genome_assembly,_chromosome:_5	AUGUSTUS	intron	34899400	34899718	1	-	.	ID=g36464.t1.intron7;Parent=g36464.t1;
OX031010.1_Pollenia_amentaria_genome_assembly,_chromosome:_5	AUGUSTUS	CDS	34899719	34899820	1	-	0	ID=g36464.t1.CDS8;Parent=g36464.t1;
OX031010.1_Pollenia_amentaria_genome_assembly,_chromosome:_5	AUGUSTUS	exon	34899719	34899820	.	-	.	ID=g36464.t1.exon8;Parent=g36464.t1;
OX031010.1_Pollenia_amentaria_genome_assembly,_chromosome:_5	AUGUSTUS	intron	34899821	34899878	1	-	.	ID=g36464.t1.intron8;Parent=g36464.t1;
OX031010.1_Pollenia_amentaria_genome_assembly,_chromosome:_5	AUGUSTUS	CDS	34899879	34900195	1	-	2	ID=g36464.t1.CDS9;Parent=g36464.t1;
OX031010.1_Pollenia_amentaria_genome_assembly,_chromosome:_5	AUGUSTUS	exon	34899879	34900195	.	-	.	ID=g36464.t1.exon9;Parent=g36464.t1;
OX031010.1_Pollenia_amentaria_genome_assembly,_chromosome:_5	AUGUSTUS	intron	34900196	34903116	1	-	.	ID=g36464.t1.intron9;Parent=g36464.t1;
OX031010.1_Pollenia_amentaria_genome_assembly,_chromosome:_5	AUGUSTUS	CDS	34903117	34903411	1	-	0	ID=g36464.t1.CDS10;Parent=g36464.t1;
OX031010.1_Pollenia_amentaria_genome_assembly,_chromosome:_5	AUGUSTUS	exon	34903117	34903411	.	-	.	ID=g36464.t1.exon10;Parent=g36464.t1;
OX031010.1_Pollenia_amentaria_genome_assembly,_chromosome:_5	AUGUSTUS	intron	34903412	34903474	1	-	.	ID=g36464.t1.intron10;Parent=g36464.t1;
OX031010.1_Pollenia_amentaria_genome_assembly,_chromosome:_5	AUGUSTUS	CDS	34903475	34903552	1	-	0	ID=g36464.t1.CDS11;Parent=g36464.t1;
OX031010.1_Pollenia_amentaria_genome_assembly,_chromosome:_5	AUGUSTUS	exon	34903475	34903552	.	-	.	ID=g36464.t1.exon11;Parent=g36464.t1;
OX031010.1_Pollenia_amentaria_genome_assembly,_chromosome:_5	AUGUSTUS	intron	34903553	34903611	1	-	.	ID=g36464.t1.intron11;Parent=g36464.t1;
OX031010.1_Pollenia_amentaria_genome_assembly,_chromosome:_5	AUGUSTUS	CDS	34903612	34903751	1	-	2	ID=g36464.t1.CDS12;Parent=g36464.t1;
OX031010.1_Pollenia_amentaria_genome_assembly,_chromosome:_5	AUGUSTUS	exon	34903612	34903751	.	-	.	ID=g36464.t1.exon12;Parent=g36464.t1;
OX031010.1_Pollenia_amentaria_genome_assembly,_chromosome:_5	AUGUSTUS	intron	34903752	34903818	1	-	.	ID=g36464.t1.intron12;Parent=g36464.t1;
OX031010.1_Pollenia_amentaria_genome_assembly,_chromosome:_5	AUGUSTUS	CDS	34903819	34903902	1	-	2	ID=g36464.t1.CDS13;Parent=g36464.t1;
OX031010.1_Pollenia_amentaria_genome_assembly,_chromosome:_5	AUGUSTUS	exon	34903819	34903902	.	-	.	ID=g36464.t1.exon13;Parent=g36464.t1;
OX031010.1_Pollenia_amentaria_genome_assembly,_chromosome:_5	AUGUSTUS	intron	34903903	34903956	1	-	.	ID=g36464.t1.intron13;Parent=g36464.t1;
OX031010.1_Pollenia_amentaria_genome_assembly,_chromosome:_5	AUGUSTUS	CDS	34903957	34904005	1	-	0	ID=g36464.t1.CDS14;Parent=g36464.t1;
OX031010.1_Pollenia_amentaria_genome_assembly,_chromosome:_5	AUGUSTUS	exon	34903957	34904005	.	-	.	ID=g36464.t1.exon14;Parent=g36464.t1;
OX031010.1_Pollenia_amentaria_genome_assembly,_chromosome:_5	AUGUSTUS	start_codon	34904003	34904005	.	-	0	ID=g36464.t1.start1;Parent=g36464.t1;
OX031010.1_Pollenia_amentaria_genome_assembly,_chromosome:_5	AUGUSTUS	gene	34913846	34918467	.	+	.	ID=g36465;
OX031010.1_Pollenia_amentaria_genome_assembly,_chromosome:_5	AUGUSTUS	mRNA	34913846	34918467	1	+	.	ID=g36465.t1;Parent=g36465;
OX031010.1_Pollenia_amentaria_genome_assembly,_chromosome:_5	AUGUSTUS	start_codon	34913846	34913848	.	+	0	ID=g36465.t1.start1;Parent=g36465.t1;
OX031010.1_Pollenia_amentaria_genome_assembly,_chromosome:_5	AUGUSTUS	CDS	34913846	34914014	1	+	0	ID=g36465.t1.CDS1;Parent=g36465.t1;
OX031010.1_Pollenia_amentaria_genome_assembly,_chromosome:_5	AUGUSTUS	exon	34913846	34914014	.	+	.	ID=g36465.t1.exon1;Parent=g36465.t1;
OX031010.1_Pollenia_amentaria_genome_assembly,_chromosome:_5	AUGUSTUS	intron	34914015	34914078	1	+	.	ID=g36465.t1.intron1;Parent=g36465.t1;
OX031010.1_Pollenia_amentaria_genome_assembly,_chromosome:_5	AUGUSTUS	CDS	34914079	34914665	1	+	2	ID=g36465.t1.CDS2;Parent=g36465.t1;
OX031010.1_Pollenia_amentaria_genome_assembly,_chromosome:_5	AUGUSTUS	exon	34914079	34914665	.	+	.	ID=g36465.t1.exon2;Parent=g36465.t1;
OX031010.1_Pollenia_amentaria_genome_assembly,_chromosome:_5	AUGUSTUS	intron	34914666	34914979	1	+	.	ID=g36465.t1.intron2;Parent=g36465.t1;
OX031010.1_Pollenia_amentaria_genome_assembly,_chromosome:_5	AUGUSTUS	CDS	34914980	34915234	1	+	0	ID=g36465.t1.CDS3;Parent=g36465.t1;
OX031010.1_Pollenia_amentaria_genome_assembly,_chromosome:_5	AUGUSTUS	exon	34914980	34915234	.	+	.	ID=g36465.t1.exon3;Parent=g36465.t1;
OX031010.1_Pollenia_amentaria_genome_assembly,_chromosome:_5	AUGUSTUS	intron	34915235	34915291	1	+	.	ID=g36465.t1.intron3;Parent=g36465.t1;
OX031010.1_Pollenia_amentaria_genome_assembly,_chromosome:_5	AUGUSTUS	CDS	34915292	34915463	1	+	0	ID=g36465.t1.CDS4;Parent=g36465.t1;
OX031010.1_Pollenia_amentaria_genome_assembly,_chromosome:_5	AUGUSTUS	exon	34915292	34915463	.	+	.	ID=g36465.t1.exon4;Parent=g36465.t1;
OX031010.1_Pollenia_amentaria_genome_assembly,_chromosome:_5	AUGUSTUS	intron	34915464	34916931	1	+	.	ID=g36465.t1.intron4;Parent=g36465.t1;
OX031010.1_Pollenia_amentaria_genome_assembly,_chromosome:_5	AUGUSTUS	CDS	34916932	34917299	1	+	2	ID=g36465.t1.CDS5;Parent=g36465.t1;
OX031010.1_Pollenia_amentaria_genome_assembly,_chromosome:_5	AUGUSTUS	exon	34916932	34917299	.	+	.	ID=g36465.t1.exon5;Parent=g36465.t1;
OX031010.1_Pollenia_amentaria_genome_assembly,_chromosome:_5	AUGUSTUS	intron	34917300	34917372	1	+	.	ID=g36465.t1.intron5;Parent=g36465.t1;
OX031010.1_Pollenia_amentaria_genome_assembly,_chromosome:_5	AUGUSTUS	CDS	34917373	34918467	1	+	0	ID=g36465.t1.CDS6;Parent=g36465.t1;
OX031010.1_Pollenia_amentaria_genome_assembly,_chromosome:_5	AUGUSTUS	exon	34917373	34918467	.	+	.	ID=g36465.t1.exon6;Parent=g36465.t1;
OX031010.1_Pollenia_amentaria_genome_assembly,_chromosome:_5	AUGUSTUS	stop_codon	34918465	34918467	.	+	0	ID=g36465.t1.stop1;Parent=g36465.t1;
OX031010.1_Pollenia_amentaria_genome_assembly,_chromosome:_5	AUGUSTUS	gene	34927101	34930954	.	+	.	ID=g36466;
OX031010.1_Pollenia_amentaria_genome_assembly,_chromosome:_5	AUGUSTUS	mRNA	34927101	34930954	1	+	.	ID=g36466.t1;Parent=g36466;
OX031010.1_Pollenia_amentaria_genome_assembly,_chromosome:_5	AUGUSTUS	start_codon	34927101	34927103	.	+	0	ID=g36466.t1.start1;Parent=g36466.t1;
OX031010.1_Pollenia_amentaria_genome_assembly,_chromosome:_5	AUGUSTUS	CDS	34927101	34927290	1	+	0	ID=g36466.t1.CDS1;Parent=g36466.t1;
OX031010.1_Pollenia_amentaria_genome_assembly,_chromosome:_5	AUGUSTUS	exon	34927101	34927290	.	+	.	ID=g36466.t1.exon1;Parent=g36466.t1;
OX031010.1_Pollenia_amentaria_genome_assembly,_chromosome:_5	AUGUSTUS	intron	34927291	34927376	1	+	.	ID=g36466.t1.intron1;Parent=g36466.t1;
OX031010.1_Pollenia_amentaria_genome_assembly,_chromosome:_5	AUGUSTUS	CDS	34927377	34927783	1	+	2	ID=g36466.t1.CDS2;Parent=g36466.t1;
OX031010.1_Pollenia_amentaria_genome_assembly,_chromosome:_5	AUGUSTUS	exon	34927377	34927783	.	+	.	ID=g36466.t1.exon2;Parent=g36466.t1;
OX031010.1_Pollenia_amentaria_genome_assembly,_chromosome:_5	AUGUSTUS	intron	34927784	34927843	1	+	.	ID=g36466.t1.intron2;Parent=g36466.t1;
OX031010.1_Pollenia_amentaria_genome_assembly,_chromosome:_5	AUGUSTUS	CDS	34927844	34928056	1	+	0	ID=g36466.t1.CDS3;Parent=g36466.t1;
OX031010.1_Pollenia_amentaria_genome_assembly,_chromosome:_5	AUGUSTUS	exon	34927844	34928056	.	+	.	ID=g36466.t1.exon3;Parent=g36466.t1;
OX031010.1_Pollenia_amentaria_genome_assembly,_chromosome:_5	AUGUSTUS	intron	34928057	34929065	1	+	.	ID=g36466.t1.intron3;Parent=g36466.t1;
OX031010.1_Pollenia_amentaria_genome_assembly,_chromosome:_5	AUGUSTUS	CDS	34929066	34929323	1	+	0	ID=g36466.t1.CDS4;Parent=g36466.t1;
OX031010.1_Pollenia_amentaria_genome_assembly,_chromosome:_5	AUGUSTUS	exon	34929066	34929323	.	+	.	ID=g36466.t1.exon4;Parent=g36466.t1;
OX031010.1_Pollenia_amentaria_genome_assembly,_chromosome:_5	AUGUSTUS	intron	34929324	34929397	1	+	.	ID=g36466.t1.intron4;Parent=g36466.t1;
OX031010.1_Pollenia_amentaria_genome_assembly,_chromosome:_5	AUGUSTUS	CDS	34929398	34929563	1	+	0	ID=g36466.t1.CDS5;Parent=g36466.t1;
OX031010.1_Pollenia_amentaria_genome_assembly,_chromosome:_5	AUGUSTUS	exon	34929398	34929563	.	+	.	ID=g36466.t1.exon5;Parent=g36466.t1;
OX031010.1_Pollenia_amentaria_genome_assembly,_chromosome:_5	AUGUSTUS	intron	34929564	34929621	1	+	.	ID=g36466.t1.intron5;Parent=g36466.t1;
OX031010.1_Pollenia_amentaria_genome_assembly,_chromosome:_5	AUGUSTUS	CDS	34929622	34929944	1	+	2	ID=g36466.t1.CDS6;Parent=g36466.t1;
OX031010.1_Pollenia_amentaria_genome_assembly,_chromosome:_5	AUGUSTUS	exon	34929622	34929944	.	+	.	ID=g36466.t1.exon6;Parent=g36466.t1;
OX031010.1_Pollenia_amentaria_genome_assembly,_chromosome:_5	AUGUSTUS	intron	34929945	34930006	1	+	.	ID=g36466.t1.intron6;Parent=g36466.t1;
OX031010.1_Pollenia_amentaria_genome_assembly,_chromosome:_5	AUGUSTUS	CDS	34930007	34930954	1	+	0	ID=g36466.t1.CDS7;Parent=g36466.t1;
OX031010.1_Pollenia_amentaria_genome_assembly,_chromosome:_5	AUGUSTUS	exon	34930007	34930954	.	+	.	ID=g36466.t1.exon7;Parent=g36466.t1;
OX031010.1_Pollenia_amentaria_genome_assembly,_chromosome:_5	AUGUSTUS	stop_codon	34930952	34930954	.	+	0	ID=g36466.t1.stop1;Parent=g36466.t1;
OX031010.1_Pollenia_amentaria_genome_assembly,_chromosome:_5	AUGUSTUS	gene	34933780	34934031	.	+	.	ID=g36467;
OX031010.1_Pollenia_amentaria_genome_assembly,_chromosome:_5	AUGUSTUS	mRNA	34933780	34934031	1	+	.	ID=g36467.t1;Parent=g36467;
OX031010.1_Pollenia_amentaria_genome_assembly,_chromosome:_5	AUGUSTUS	start_codon	34933780	34933782	.	+	0	ID=g36467.t1.start1;Parent=g36467.t1;
OX031010.1_Pollenia_amentaria_genome_assembly,_chromosome:_5	AUGUSTUS	CDS	34933780	34934031	1	+	0	ID=g36467.t1.CDS1;Parent=g36467.t1;
OX031010.1_Pollenia_amentaria_genome_assembly,_chromosome:_5	AUGUSTUS	exon	34933780	34934031	.	+	.	ID=g36467.t1.exon1;Parent=g36467.t1;
OX031010.1_Pollenia_amentaria_genome_assembly,_chromosome:_5	AUGUSTUS	stop_codon	34934029	34934031	.	+	0	ID=g36467.t1.stop1;Parent=g36467.t1;
OX031010.1_Pollenia_amentaria_genome_assembly,_chromosome:_5	AUGUSTUS	gene	34934728	34943551	.	+	.	ID=g36468;
OX031010.1_Pollenia_amentaria_genome_assembly,_chromosome:_5	AUGUSTUS	mRNA	34934728	34943551	1	+	.	ID=g36468.t1;Parent=g36468;
OX031010.1_Pollenia_amentaria_genome_assembly,_chromosome:_5	AUGUSTUS	start_codon	34934728	34934730	.	+	0	ID=g36468.t1.start1;Parent=g36468.t1;
OX031010.1_Pollenia_amentaria_genome_assembly,_chromosome:_5	AUGUSTUS	CDS	34934728	34934905	1	+	0	ID=g36468.t1.CDS1;Parent=g36468.t1;
OX031010.1_Pollenia_amentaria_genome_assembly,_chromosome:_5	AUGUSTUS	exon	34934728	34934905	.	+	.	ID=g36468.t1.exon1;Parent=g36468.t1;
OX031010.1_Pollenia_amentaria_genome_assembly,_chromosome:_5	AUGUSTUS	intron	34934906	34938873	1	+	.	ID=g36468.t1.intron1;Parent=g36468.t1;
OX031010.1_Pollenia_amentaria_genome_assembly,_chromosome:_5	AUGUSTUS	CDS	34938874	34939265	1	+	2	ID=g36468.t1.CDS2;Parent=g36468.t1;
OX031010.1_Pollenia_amentaria_genome_assembly,_chromosome:_5	AUGUSTUS	exon	34938874	34939265	.	+	.	ID=g36468.t1.exon2;Parent=g36468.t1;
OX031010.1_Pollenia_amentaria_genome_assembly,_chromosome:_5	AUGUSTUS	intron	34939266	34939748	1	+	.	ID=g36468.t1.intron2;Parent=g36468.t1;
OX031010.1_Pollenia_amentaria_genome_assembly,_chromosome:_5	AUGUSTUS	CDS	34939749	34939961	1	+	0	ID=g36468.t1.CDS3;Parent=g36468.t1;
OX031010.1_Pollenia_amentaria_genome_assembly,_chromosome:_5	AUGUSTUS	exon	34939749	34939961	.	+	.	ID=g36468.t1.exon3;Parent=g36468.t1;
OX031010.1_Pollenia_amentaria_genome_assembly,_chromosome:_5	AUGUSTUS	intron	34939962	34940026	1	+	.	ID=g36468.t1.intron3;Parent=g36468.t1;
OX031010.1_Pollenia_amentaria_genome_assembly,_chromosome:_5	AUGUSTUS	CDS	34940027	34940281	1	+	0	ID=g36468.t1.CDS4;Parent=g36468.t1;
OX031010.1_Pollenia_amentaria_genome_assembly,_chromosome:_5	AUGUSTUS	exon	34940027	34940281	.	+	.	ID=g36468.t1.exon4;Parent=g36468.t1;
OX031010.1_Pollenia_amentaria_genome_assembly,_chromosome:_5	AUGUSTUS	intron	34940282	34940343	1	+	.	ID=g36468.t1.intron4;Parent=g36468.t1;
OX031010.1_Pollenia_amentaria_genome_assembly,_chromosome:_5	AUGUSTUS	CDS	34940344	34940515	1	+	0	ID=g36468.t1.CDS5;Parent=g36468.t1;
OX031010.1_Pollenia_amentaria_genome_assembly,_chromosome:_5	AUGUSTUS	exon	34940344	34940515	.	+	.	ID=g36468.t1.exon5;Parent=g36468.t1;
OX031010.1_Pollenia_amentaria_genome_assembly,_chromosome:_5	AUGUSTUS	intron	34940516	34942200	1	+	.	ID=g36468.t1.intron5;Parent=g36468.t1;
OX031010.1_Pollenia_amentaria_genome_assembly,_chromosome:_5	AUGUSTUS	CDS	34942201	34942637	1	+	2	ID=g36468.t1.CDS6;Parent=g36468.t1;
OX031010.1_Pollenia_amentaria_genome_assembly,_chromosome:_5	AUGUSTUS	exon	34942201	34942637	.	+	.	ID=g36468.t1.exon6;Parent=g36468.t1;
OX031010.1_Pollenia_amentaria_genome_assembly,_chromosome:_5	AUGUSTUS	intron	34942638	34942735	1	+	.	ID=g36468.t1.intron6;Parent=g36468.t1;
OX031010.1_Pollenia_amentaria_genome_assembly,_chromosome:_5	AUGUSTUS	CDS	34942736	34943551	1	+	0	ID=g36468.t1.CDS7;Parent=g36468.t1;
OX031010.1_Pollenia_amentaria_genome_assembly,_chromosome:_5	AUGUSTUS	exon	34942736	34943551	.	+	.	ID=g36468.t1.exon7;Parent=g36468.t1;
OX031010.1_Pollenia_amentaria_genome_assembly,_chromosome:_5	AUGUSTUS	stop_codon	34943549	34943551	.	+	0	ID=g36468.t1.stop1;Parent=g36468.t1;
OX031010.1_Pollenia_amentaria_genome_assembly,_chromosome:_5	AUGUSTUS	gene	34945440	34951043	.	+	.	ID=g36469;
OX031010.1_Pollenia_amentaria_genome_assembly,_chromosome:_5	AUGUSTUS	mRNA	34945440	34951043	1	+	.	ID=g36469.t1;Parent=g36469;
OX031010.1_Pollenia_amentaria_genome_assembly,_chromosome:_5	AUGUSTUS	start_codon	34945440	34945442	.	+	0	ID=g36469.t1.start1;Parent=g36469.t1;
OX031010.1_Pollenia_amentaria_genome_assembly,_chromosome:_5	AUGUSTUS	CDS	34945440	34951043	1	+	0	ID=g36469.t1.CDS1;Parent=g36469.t1;
OX031010.1_Pollenia_amentaria_genome_assembly,_chromosome:_5	AUGUSTUS	exon	34945440	34951043	.	+	.	ID=g36469.t1.exon1;Parent=g36469.t1;
OX031010.1_Pollenia_amentaria_genome_assembly,_chromosome:_5	AUGUSTUS	stop_codon	34951041	34951043	.	+	0	ID=g36469.t1.stop1;Parent=g36469.t1;
OX031010.1_Pollenia_amentaria_genome_assembly,_chromosome:_5	AUGUSTUS	gene	34956872	34957627	.	-	.	ID=g36470;
OX031010.1_Pollenia_amentaria_genome_assembly,_chromosome:_5	AUGUSTUS	mRNA	34956872	34957627	1	-	.	ID=g36470.t1;Parent=g36470;
OX031010.1_Pollenia_amentaria_genome_assembly,_chromosome:_5	AUGUSTUS	stop_codon	34956872	34956874	.	-	0	ID=g36470.t1.stop1;Parent=g36470.t1;
OX031010.1_Pollenia_amentaria_genome_assembly,_chromosome:_5	AUGUSTUS	CDS	34956872	34957253	1	-	1	ID=g36470.t1.CDS1;Parent=g36470.t1;
OX031010.1_Pollenia_amentaria_genome_assembly,_chromosome:_5	AUGUSTUS	exon	34956872	34957253	.	-	.	ID=g36470.t1.exon1;Parent=g36470.t1;
OX031010.1_Pollenia_amentaria_genome_assembly,_chromosome:_5	AUGUSTUS	intron	34957254	34957307	1	-	.	ID=g36470.t1.intron1;Parent=g36470.t1;
OX031010.1_Pollenia_amentaria_genome_assembly,_chromosome:_5	AUGUSTUS	CDS	34957308	34957627	1	-	0	ID=g36470.t1.CDS2;Parent=g36470.t1;
OX031010.1_Pollenia_amentaria_genome_assembly,_chromosome:_5	AUGUSTUS	exon	34957308	34957627	.	-	.	ID=g36470.t1.exon2;Parent=g36470.t1;
OX031010.1_Pollenia_amentaria_genome_assembly,_chromosome:_5	AUGUSTUS	start_codon	34957625	34957627	.	-	0	ID=g36470.t1.start1;Parent=g36470.t1;
OX031010.1_Pollenia_amentaria_genome_assembly,_chromosome:_5	AUGUSTUS	gene	34959041	34959331	.	-	.	ID=g36471;
OX031010.1_Pollenia_amentaria_genome_assembly,_chromosome:_5	AUGUSTUS	mRNA	34959041	34959331	0.94	-	.	ID=g36471.t1;Parent=g36471;
OX031010.1_Pollenia_amentaria_genome_assembly,_chromosome:_5	AUGUSTUS	stop_codon	34959041	34959043	.	-	0	ID=g36471.t1.stop1;Parent=g36471.t1;
OX031010.1_Pollenia_amentaria_genome_assembly,_chromosome:_5	AUGUSTUS	CDS	34959041	34959331	0.94	-	0	ID=g36471.t1.CDS1;Parent=g36471.t1;
OX031010.1_Pollenia_amentaria_genome_assembly,_chromosome:_5	AUGUSTUS	exon	34959041	34959331	.	-	.	ID=g36471.t1.exon1;Parent=g36471.t1;
OX031010.1_Pollenia_amentaria_genome_assembly,_chromosome:_5	AUGUSTUS	start_codon	34959329	34959331	.	-	0	ID=g36471.t1.start1;Parent=g36471.t1;
OX031010.1_Pollenia_amentaria_genome_assembly,_chromosome:_5	AUGUSTUS	gene	34959566	34960201	.	-	.	ID=g36472;
OX031010.1_Pollenia_amentaria_genome_assembly,_chromosome:_5	AUGUSTUS	mRNA	34959566	34960201	0.89	-	.	ID=g36472.t1;Parent=g36472;
OX031010.1_Pollenia_amentaria_genome_assembly,_chromosome:_5	AUGUSTUS	stop_codon	34959566	34959568	.	-	0	ID=g36472.t1.stop1;Parent=g36472.t1;
OX031010.1_Pollenia_amentaria_genome_assembly,_chromosome:_5	AUGUSTUS	CDS	34959566	34960201	0.89	-	0	ID=g36472.t1.CDS1;Parent=g36472.t1;
OX031010.1_Pollenia_amentaria_genome_assembly,_chromosome:_5	AUGUSTUS	exon	34959566	34960201	.	-	.	ID=g36472.t1.exon1;Parent=g36472.t1;
OX031010.1_Pollenia_amentaria_genome_assembly,_chromosome:_5	AUGUSTUS	start_codon	34960199	34960201	.	-	0	ID=g36472.t1.start1;Parent=g36472.t1;
OX031010.1_Pollenia_amentaria_genome_assembly,_chromosome:_5	AUGUSTUS	mRNA	34959566	34960159	0.66	-	.	ID=g36472.t2;Parent=g36472;
OX031010.1_Pollenia_amentaria_genome_assembly,_chromosome:_5	AUGUSTUS	stop_codon	34959566	34959568	.	-	0	ID=g36472.t2.stop1;Parent=g36472.t2;
OX031010.1_Pollenia_amentaria_genome_assembly,_chromosome:_5	AUGUSTUS	CDS	34959566	34960159	0.66	-	0	ID=g36472.t2.CDS1;Parent=g36472.t2;
OX031010.1_Pollenia_amentaria_genome_assembly,_chromosome:_5	AUGUSTUS	exon	34959566	34960159	.	-	.	ID=g36472.t2.exon1;Parent=g36472.t2;
OX031010.1_Pollenia_amentaria_genome_assembly,_chromosome:_5	AUGUSTUS	start_codon	34960157	34960159	.	-	0	ID=g36472.t2.start1;Parent=g36472.t2;
OX031010.1_Pollenia_amentaria_genome_assembly,_chromosome:_5	AUGUSTUS	gene	34960271	34961262	.	-	.	ID=g36473;
OX031010.1_Pollenia_amentaria_genome_assembly,_chromosome:_5	AUGUSTUS	mRNA	34960271	34961262	0.91	-	.	ID=g36473.t1;Parent=g36473;
OX031010.1_Pollenia_amentaria_genome_assembly,_chromosome:_5	AUGUSTUS	stop_codon	34960271	34960273	.	-	0	ID=g36473.t1.stop1;Parent=g36473.t1;
OX031010.1_Pollenia_amentaria_genome_assembly,_chromosome:_5	AUGUSTUS	CDS	34960271	34960298	0.91	-	1	ID=g36473.t1.CDS1;Parent=g36473.t1;
OX031010.1_Pollenia_amentaria_genome_assembly,_chromosome:_5	AUGUSTUS	exon	34960271	34960298	.	-	.	ID=g36473.t1.exon1;Parent=g36473.t1;
OX031010.1_Pollenia_amentaria_genome_assembly,_chromosome:_5	AUGUSTUS	intron	34960299	34960567	0.91	-	.	ID=g36473.t1.intron1;Parent=g36473.t1;
OX031010.1_Pollenia_amentaria_genome_assembly,_chromosome:_5	AUGUSTUS	CDS	34960568	34961262	0.91	-	0	ID=g36473.t1.CDS2;Parent=g36473.t1;
OX031010.1_Pollenia_amentaria_genome_assembly,_chromosome:_5	AUGUSTUS	exon	34960568	34961262	.	-	.	ID=g36473.t1.exon2;Parent=g36473.t1;
OX031010.1_Pollenia_amentaria_genome_assembly,_chromosome:_5	AUGUSTUS	start_codon	34961260	34961262	.	-	0	ID=g36473.t1.start1;Parent=g36473.t1;
OX031010.1_Pollenia_amentaria_genome_assembly,_chromosome:_5	AUGUSTUS	gene	34968657	34971449	.	-	.	ID=g36474;
OX031010.1_Pollenia_amentaria_genome_assembly,_chromosome:_5	AUGUSTUS	mRNA	34968657	34971449	1	-	.	ID=g36474.t1;Parent=g36474;
OX031010.1_Pollenia_amentaria_genome_assembly,_chromosome:_5	AUGUSTUS	stop_codon	34968657	34968659	.	-	0	ID=g36474.t1.stop1;Parent=g36474.t1;
OX031010.1_Pollenia_amentaria_genome_assembly,_chromosome:_5	AUGUSTUS	CDS	34968657	34969990	1	-	2	ID=g36474.t1.CDS1;Parent=g36474.t1;
OX031010.1_Pollenia_amentaria_genome_assembly,_chromosome:_5	AUGUSTUS	exon	34968657	34969990	.	-	.	ID=g36474.t1.exon1;Parent=g36474.t1;
OX031010.1_Pollenia_amentaria_genome_assembly,_chromosome:_5	AUGUSTUS	intron	34969991	34970083	1	-	.	ID=g36474.t1.intron1;Parent=g36474.t1;
OX031010.1_Pollenia_amentaria_genome_assembly,_chromosome:_5	AUGUSTUS	CDS	34970084	34971449	1	-	0	ID=g36474.t1.CDS2;Parent=g36474.t1;
OX031010.1_Pollenia_amentaria_genome_assembly,_chromosome:_5	AUGUSTUS	exon	34970084	34971449	.	-	.	ID=g36474.t1.exon2;Parent=g36474.t1;
OX031010.1_Pollenia_amentaria_genome_assembly,_chromosome:_5	AUGUSTUS	start_codon	34971447	34971449	.	-	0	ID=g36474.t1.start1;Parent=g36474.t1;
OX031010.1_Pollenia_amentaria_genome_assembly,_chromosome:_5	AUGUSTUS	gene	34972179	34984697	.	+	.	ID=g36475;
OX031010.1_Pollenia_amentaria_genome_assembly,_chromosome:_5	AUGUSTUS	mRNA	34972179	34984697	1	+	.	ID=g36475.t1;Parent=g36475;
OX031010.1_Pollenia_amentaria_genome_assembly,_chromosome:_5	AUGUSTUS	start_codon	34972179	34972181	.	+	0	ID=g36475.t1.start1;Parent=g36475.t1;
OX031010.1_Pollenia_amentaria_genome_assembly,_chromosome:_5	AUGUSTUS	CDS	34972179	34972280	1	+	0	ID=g36475.t1.CDS1;Parent=g36475.t1;
OX031010.1_Pollenia_amentaria_genome_assembly,_chromosome:_5	AUGUSTUS	exon	34972179	34972280	.	+	.	ID=g36475.t1.exon1;Parent=g36475.t1;
OX031010.1_Pollenia_amentaria_genome_assembly,_chromosome:_5	AUGUSTUS	intron	34972281	34972425	1	+	.	ID=g36475.t1.intron1;Parent=g36475.t1;
OX031010.1_Pollenia_amentaria_genome_assembly,_chromosome:_5	AUGUSTUS	CDS	34972426	34972624	1	+	0	ID=g36475.t1.CDS2;Parent=g36475.t1;
OX031010.1_Pollenia_amentaria_genome_assembly,_chromosome:_5	AUGUSTUS	exon	34972426	34972624	.	+	.	ID=g36475.t1.exon2;Parent=g36475.t1;
OX031010.1_Pollenia_amentaria_genome_assembly,_chromosome:_5	AUGUSTUS	intron	34972625	34973537	1	+	.	ID=g36475.t1.intron2;Parent=g36475.t1;
OX031010.1_Pollenia_amentaria_genome_assembly,_chromosome:_5	AUGUSTUS	CDS	34973538	34974640	1	+	2	ID=g36475.t1.CDS3;Parent=g36475.t1;
OX031010.1_Pollenia_amentaria_genome_assembly,_chromosome:_5	AUGUSTUS	exon	34973538	34974640	.	+	.	ID=g36475.t1.exon3;Parent=g36475.t1;
OX031010.1_Pollenia_amentaria_genome_assembly,_chromosome:_5	AUGUSTUS	intron	34974641	34974722	1	+	.	ID=g36475.t1.intron3;Parent=g36475.t1;
OX031010.1_Pollenia_amentaria_genome_assembly,_chromosome:_5	AUGUSTUS	CDS	34974723	34975706	1	+	0	ID=g36475.t1.CDS4;Parent=g36475.t1;
OX031010.1_Pollenia_amentaria_genome_assembly,_chromosome:_5	AUGUSTUS	exon	34974723	34975706	.	+	.	ID=g36475.t1.exon4;Parent=g36475.t1;
OX031010.1_Pollenia_amentaria_genome_assembly,_chromosome:_5	AUGUSTUS	intron	34975707	34977704	1	+	.	ID=g36475.t1.intron4;Parent=g36475.t1;
OX031010.1_Pollenia_amentaria_genome_assembly,_chromosome:_5	AUGUSTUS	CDS	34977705	34977913	1	+	0	ID=g36475.t1.CDS5;Parent=g36475.t1;
OX031010.1_Pollenia_amentaria_genome_assembly,_chromosome:_5	AUGUSTUS	exon	34977705	34977913	.	+	.	ID=g36475.t1.exon5;Parent=g36475.t1;
OX031010.1_Pollenia_amentaria_genome_assembly,_chromosome:_5	AUGUSTUS	intron	34977914	34977972	1	+	.	ID=g36475.t1.intron5;Parent=g36475.t1;
OX031010.1_Pollenia_amentaria_genome_assembly,_chromosome:_5	AUGUSTUS	CDS	34977973	34978199	1	+	1	ID=g36475.t1.CDS6;Parent=g36475.t1;
OX031010.1_Pollenia_amentaria_genome_assembly,_chromosome:_5	AUGUSTUS	exon	34977973	34978199	.	+	.	ID=g36475.t1.exon6;Parent=g36475.t1;
OX031010.1_Pollenia_amentaria_genome_assembly,_chromosome:_5	AUGUSTUS	intron	34978200	34978263	1	+	.	ID=g36475.t1.intron6;Parent=g36475.t1;
OX031010.1_Pollenia_amentaria_genome_assembly,_chromosome:_5	AUGUSTUS	CDS	34978264	34980615	1	+	2	ID=g36475.t1.CDS7;Parent=g36475.t1;
OX031010.1_Pollenia_amentaria_genome_assembly,_chromosome:_5	AUGUSTUS	exon	34978264	34980615	.	+	.	ID=g36475.t1.exon7;Parent=g36475.t1;
OX031010.1_Pollenia_amentaria_genome_assembly,_chromosome:_5	AUGUSTUS	intron	34980616	34983237	1	+	.	ID=g36475.t1.intron7;Parent=g36475.t1;
OX031010.1_Pollenia_amentaria_genome_assembly,_chromosome:_5	AUGUSTUS	CDS	34983238	34983497	1	+	2	ID=g36475.t1.CDS8;Parent=g36475.t1;
OX031010.1_Pollenia_amentaria_genome_assembly,_chromosome:_5	AUGUSTUS	exon	34983238	34983497	.	+	.	ID=g36475.t1.exon8;Parent=g36475.t1;
OX031010.1_Pollenia_amentaria_genome_assembly,_chromosome:_5	AUGUSTUS	intron	34983498	34983560	1	+	.	ID=g36475.t1.intron8;Parent=g36475.t1;
OX031010.1_Pollenia_amentaria_genome_assembly,_chromosome:_5	AUGUSTUS	CDS	34983561	34984697	1	+	0	ID=g36475.t1.CDS9;Parent=g36475.t1;
OX031010.1_Pollenia_amentaria_genome_assembly,_chromosome:_5	AUGUSTUS	exon	34983561	34984697	.	+	.	ID=g36475.t1.exon9;Parent=g36475.t1;
OX031010.1_Pollenia_amentaria_genome_assembly,_chromosome:_5	AUGUSTUS	stop_codon	34984695	34984697	.	+	0	ID=g36475.t1.stop1;Parent=g36475.t1;
OX031010.1_Pollenia_amentaria_genome_assembly,_chromosome:_5	AUGUSTUS	gene	34994320	35001883	.	+	.	ID=g36476;
OX031010.1_Pollenia_amentaria_genome_assembly,_chromosome:_5	AUGUSTUS	mRNA	34994320	35001883	1	+	.	ID=g36476.t1;Parent=g36476;
OX031010.1_Pollenia_amentaria_genome_assembly,_chromosome:_5	AUGUSTUS	start_codon	34994320	34994322	.	+	0	ID=g36476.t1.start1;Parent=g36476.t1;
OX031010.1_Pollenia_amentaria_genome_assembly,_chromosome:_5	AUGUSTUS	CDS	34994320	34995132	1	+	0	ID=g36476.t1.CDS1;Parent=g36476.t1;
OX031010.1_Pollenia_amentaria_genome_assembly,_chromosome:_5	AUGUSTUS	exon	34994320	34995132	.	+	.	ID=g36476.t1.exon1;Parent=g36476.t1;
OX031010.1_Pollenia_amentaria_genome_assembly,_chromosome:_5	AUGUSTUS	intron	34995133	35000677	1	+	.	ID=g36476.t1.intron1;Parent=g36476.t1;
OX031010.1_Pollenia_amentaria_genome_assembly,_chromosome:_5	AUGUSTUS	CDS	35000678	35001883	1	+	0	ID=g36476.t1.CDS2;Parent=g36476.t1;
OX031010.1_Pollenia_amentaria_genome_assembly,_chromosome:_5	AUGUSTUS	exon	35000678	35001883	.	+	.	ID=g36476.t1.exon2;Parent=g36476.t1;
OX031010.1_Pollenia_amentaria_genome_assembly,_chromosome:_5	AUGUSTUS	stop_codon	35001881	35001883	.	+	0	ID=g36476.t1.stop1;Parent=g36476.t1;
OX031010.1_Pollenia_amentaria_genome_assembly,_chromosome:_5	AUGUSTUS	gene	35007612	35009105	.	-	.	ID=g36477;
OX031010.1_Pollenia_amentaria_genome_assembly,_chromosome:_5	AUGUSTUS	mRNA	35007639	35009066	0.74	-	.	ID=g36477.t1;Parent=g36477;
OX031010.1_Pollenia_amentaria_genome_assembly,_chromosome:_5	AUGUSTUS	stop_codon	35007639	35007641	.	-	0	ID=g36477.t1.stop1;Parent=g36477.t1;
OX031010.1_Pollenia_amentaria_genome_assembly,_chromosome:_5	AUGUSTUS	CDS	35007639	35009066	0.74	-	0	ID=g36477.t1.CDS1;Parent=g36477.t1;
OX031010.1_Pollenia_amentaria_genome_assembly,_chromosome:_5	AUGUSTUS	exon	35007639	35009066	.	-	.	ID=g36477.t1.exon1;Parent=g36477.t1;
OX031010.1_Pollenia_amentaria_genome_assembly,_chromosome:_5	AUGUSTUS	start_codon	35009064	35009066	.	-	0	ID=g36477.t1.start1;Parent=g36477.t1;
OX031010.1_Pollenia_amentaria_genome_assembly,_chromosome:_5	AUGUSTUS	mRNA	35007612	35009105	0.6	-	.	ID=g36477.t2;Parent=g36477;
OX031010.1_Pollenia_amentaria_genome_assembly,_chromosome:_5	AUGUSTUS	stop_codon	35007612	35007614	.	-	0	ID=g36477.t2.stop1;Parent=g36477.t2;
OX031010.1_Pollenia_amentaria_genome_assembly,_chromosome:_5	AUGUSTUS	CDS	35007612	35007635	0.94	-	0	ID=g36477.t2.CDS1;Parent=g36477.t2;
OX031010.1_Pollenia_amentaria_genome_assembly,_chromosome:_5	AUGUSTUS	exon	35007612	35007635	.	-	.	ID=g36477.t2.exon1;Parent=g36477.t2;
OX031010.1_Pollenia_amentaria_genome_assembly,_chromosome:_5	AUGUSTUS	intron	35007636	35007731	0.63	-	.	ID=g36477.t2.intron1;Parent=g36477.t2;
OX031010.1_Pollenia_amentaria_genome_assembly,_chromosome:_5	AUGUSTUS	CDS	35007732	35009105	0.6	-	0	ID=g36477.t2.CDS2;Parent=g36477.t2;
OX031010.1_Pollenia_amentaria_genome_assembly,_chromosome:_5	AUGUSTUS	exon	35007732	35009105	.	-	.	ID=g36477.t2.exon2;Parent=g36477.t2;
OX031010.1_Pollenia_amentaria_genome_assembly,_chromosome:_5	AUGUSTUS	start_codon	35009103	35009105	.	-	0	ID=g36477.t2.start1;Parent=g36477.t2;
OX031010.1_Pollenia_amentaria_genome_assembly,_chromosome:_5	AUGUSTUS	gene	35007639	35009426	.	-	.	ID=g36478;
OX031010.1_Pollenia_amentaria_genome_assembly,_chromosome:_5	AUGUSTUS	mRNA	35009223	35009426	1	-	.	ID=g36478.t1;Parent=g36478;
OX031010.1_Pollenia_amentaria_genome_assembly,_chromosome:_5	AUGUSTUS	stop_codon	35009223	35009225	.	-	0	ID=g36478.t1.stop1;Parent=g36478.t1;
OX031010.1_Pollenia_amentaria_genome_assembly,_chromosome:_5	AUGUSTUS	CDS	35009223	35009426	1	-	0	ID=g36478.t1.CDS1;Parent=g36478.t1;
OX031010.1_Pollenia_amentaria_genome_assembly,_chromosome:_5	AUGUSTUS	exon	35009223	35009426	.	-	.	ID=g36478.t1.exon1;Parent=g36478.t1;
OX031010.1_Pollenia_amentaria_genome_assembly,_chromosome:_5	AUGUSTUS	start_codon	35009424	35009426	.	-	0	ID=g36478.t1.start1;Parent=g36478.t1;
OX031010.1_Pollenia_amentaria_genome_assembly,_chromosome:_5	AUGUSTUS	mRNA	35007639	35009426	0.94	-	.	ID=g36478.t2;Parent=g36478;
OX031010.1_Pollenia_amentaria_genome_assembly,_chromosome:_5	AUGUSTUS	stop_codon	35007639	35007641	.	-	0	ID=g36478.t2.stop1;Parent=g36478.t2;
OX031010.1_Pollenia_amentaria_genome_assembly,_chromosome:_5	AUGUSTUS	CDS	35007639	35009218	0.98	-	2	ID=g36478.t2.CDS1;Parent=g36478.t2;
OX031010.1_Pollenia_amentaria_genome_assembly,_chromosome:_5	AUGUSTUS	exon	35007639	35009218	.	-	.	ID=g36478.t2.exon1;Parent=g36478.t2;
OX031010.1_Pollenia_amentaria_genome_assembly,_chromosome:_5	AUGUSTUS	intron	35009219	35009320	0.95	-	.	ID=g36478.t2.intron1;Parent=g36478.t2;
OX031010.1_Pollenia_amentaria_genome_assembly,_chromosome:_5	AUGUSTUS	CDS	35009321	35009426	0.95	-	0	ID=g36478.t2.CDS2;Parent=g36478.t2;
OX031010.1_Pollenia_amentaria_genome_assembly,_chromosome:_5	AUGUSTUS	exon	35009321	35009426	.	-	.	ID=g36478.t2.exon2;Parent=g36478.t2;
OX031010.1_Pollenia_amentaria_genome_assembly,_chromosome:_5	AUGUSTUS	start_codon	35009424	35009426	.	-	0	ID=g36478.t2.start1;Parent=g36478.t2;
OX031010.1_Pollenia_amentaria_genome_assembly,_chromosome:_5	AUGUSTUS	gene	35022604	35024484	.	-	.	ID=g36479;
OX031010.1_Pollenia_amentaria_genome_assembly,_chromosome:_5	AUGUSTUS	mRNA	35022604	35024484	1	-	.	ID=g36479.t1;Parent=g36479;
OX031010.1_Pollenia_amentaria_genome_assembly,_chromosome:_5	AUGUSTUS	stop_codon	35022604	35022606	.	-	0	ID=g36479.t1.stop1;Parent=g36479.t1;
OX031010.1_Pollenia_amentaria_genome_assembly,_chromosome:_5	AUGUSTUS	CDS	35022604	35024484	1	-	0	ID=g36479.t1.CDS1;Parent=g36479.t1;
OX031010.1_Pollenia_amentaria_genome_assembly,_chromosome:_5	AUGUSTUS	exon	35022604	35024484	.	-	.	ID=g36479.t1.exon1;Parent=g36479.t1;
OX031010.1_Pollenia_amentaria_genome_assembly,_chromosome:_5	AUGUSTUS	start_codon	35024482	35024484	.	-	0	ID=g36479.t1.start1;Parent=g36479.t1;
OX031010.1_Pollenia_amentaria_genome_assembly,_chromosome:_5	AUGUSTUS	gene	35039797	35041927	.	-	.	ID=g36480;
OX031010.1_Pollenia_amentaria_genome_assembly,_chromosome:_5	AUGUSTUS	mRNA	35039797	35041927	0.31	-	.	ID=g36480.t1;Parent=g36480;
OX031010.1_Pollenia_amentaria_genome_assembly,_chromosome:_5	AUGUSTUS	stop_codon	35039797	35039799	.	-	0	ID=g36480.t1.stop1;Parent=g36480.t1;
OX031010.1_Pollenia_amentaria_genome_assembly,_chromosome:_5	AUGUSTUS	CDS	35039797	35039860	0.54	-	1	ID=g36480.t1.CDS1;Parent=g36480.t1;
OX031010.1_Pollenia_amentaria_genome_assembly,_chromosome:_5	AUGUSTUS	exon	35039797	35039860	.	-	.	ID=g36480.t1.exon1;Parent=g36480.t1;
OX031010.1_Pollenia_amentaria_genome_assembly,_chromosome:_5	AUGUSTUS	intron	35039861	35040653	0.31	-	.	ID=g36480.t1.intron1;Parent=g36480.t1;
OX031010.1_Pollenia_amentaria_genome_assembly,_chromosome:_5	AUGUSTUS	CDS	35040654	35041809	0.37	-	2	ID=g36480.t1.CDS2;Parent=g36480.t1;
OX031010.1_Pollenia_amentaria_genome_assembly,_chromosome:_5	AUGUSTUS	exon	35040654	35041809	.	-	.	ID=g36480.t1.exon2;Parent=g36480.t1;
OX031010.1_Pollenia_amentaria_genome_assembly,_chromosome:_5	AUGUSTUS	intron	35041810	35041902	0.98	-	.	ID=g36480.t1.intron2;Parent=g36480.t1;
OX031010.1_Pollenia_amentaria_genome_assembly,_chromosome:_5	AUGUSTUS	CDS	35041903	35041927	1	-	0	ID=g36480.t1.CDS3;Parent=g36480.t1;
OX031010.1_Pollenia_amentaria_genome_assembly,_chromosome:_5	AUGUSTUS	exon	35041903	35041927	.	-	.	ID=g36480.t1.exon3;Parent=g36480.t1;
OX031010.1_Pollenia_amentaria_genome_assembly,_chromosome:_5	AUGUSTUS	start_codon	35041925	35041927	.	-	0	ID=g36480.t1.start1;Parent=g36480.t1;
OX031010.1_Pollenia_amentaria_genome_assembly,_chromosome:_5	AUGUSTUS	gene	35078970	35090383	.	-	.	ID=g36481;
OX031010.1_Pollenia_amentaria_genome_assembly,_chromosome:_5	AUGUSTUS	mRNA	35078970	35089015	0.85	-	.	ID=g36481.t1;Parent=g36481;
OX031010.1_Pollenia_amentaria_genome_assembly,_chromosome:_5	AUGUSTUS	stop_codon	35078970	35078972	.	-	0	ID=g36481.t1.stop1;Parent=g36481.t1;
OX031010.1_Pollenia_amentaria_genome_assembly,_chromosome:_5	AUGUSTUS	CDS	35078970	35079106	1	-	2	ID=g36481.t1.CDS1;Parent=g36481.t1;
OX031010.1_Pollenia_amentaria_genome_assembly,_chromosome:_5	AUGUSTUS	exon	35078970	35079106	.	-	.	ID=g36481.t1.exon1;Parent=g36481.t1;
OX031010.1_Pollenia_amentaria_genome_assembly,_chromosome:_5	AUGUSTUS	intron	35079107	35086888	1	-	.	ID=g36481.t1.intron1;Parent=g36481.t1;
OX031010.1_Pollenia_amentaria_genome_assembly,_chromosome:_5	AUGUSTUS	CDS	35086889	35087093	1	-	0	ID=g36481.t1.CDS2;Parent=g36481.t1;
OX031010.1_Pollenia_amentaria_genome_assembly,_chromosome:_5	AUGUSTUS	exon	35086889	35087093	.	-	.	ID=g36481.t1.exon2;Parent=g36481.t1;
OX031010.1_Pollenia_amentaria_genome_assembly,_chromosome:_5	AUGUSTUS	intron	35087094	35087167	1	-	.	ID=g36481.t1.intron2;Parent=g36481.t1;
OX031010.1_Pollenia_amentaria_genome_assembly,_chromosome:_5	AUGUSTUS	CDS	35087168	35087443	1	-	0	ID=g36481.t1.CDS3;Parent=g36481.t1;
OX031010.1_Pollenia_amentaria_genome_assembly,_chromosome:_5	AUGUSTUS	exon	35087168	35087443	.	-	.	ID=g36481.t1.exon3;Parent=g36481.t1;
OX031010.1_Pollenia_amentaria_genome_assembly,_chromosome:_5	AUGUSTUS	intron	35087444	35088979	0.99	-	.	ID=g36481.t1.intron3;Parent=g36481.t1;
OX031010.1_Pollenia_amentaria_genome_assembly,_chromosome:_5	AUGUSTUS	CDS	35088980	35089015	0.85	-	0	ID=g36481.t1.CDS4;Parent=g36481.t1;
OX031010.1_Pollenia_amentaria_genome_assembly,_chromosome:_5	AUGUSTUS	exon	35088980	35089015	.	-	.	ID=g36481.t1.exon4;Parent=g36481.t1;
OX031010.1_Pollenia_amentaria_genome_assembly,_chromosome:_5	AUGUSTUS	start_codon	35089013	35089015	.	-	0	ID=g36481.t1.start1;Parent=g36481.t1;
OX031010.1_Pollenia_amentaria_genome_assembly,_chromosome:_5	AUGUSTUS	mRNA	35078970	35090383	0.85	-	.	ID=g36481.t2;Parent=g36481;
OX031010.1_Pollenia_amentaria_genome_assembly,_chromosome:_5	AUGUSTUS	stop_codon	35078970	35078972	.	-	0	ID=g36481.t2.stop1;Parent=g36481.t2;
OX031010.1_Pollenia_amentaria_genome_assembly,_chromosome:_5	AUGUSTUS	CDS	35078970	35079106	1	-	2	ID=g36481.t2.CDS1;Parent=g36481.t2;
OX031010.1_Pollenia_amentaria_genome_assembly,_chromosome:_5	AUGUSTUS	exon	35078970	35079106	.	-	.	ID=g36481.t2.exon1;Parent=g36481.t2;
OX031010.1_Pollenia_amentaria_genome_assembly,_chromosome:_5	AUGUSTUS	intron	35079107	35086888	1	-	.	ID=g36481.t2.intron1;Parent=g36481.t2;
OX031010.1_Pollenia_amentaria_genome_assembly,_chromosome:_5	AUGUSTUS	CDS	35086889	35087093	1	-	0	ID=g36481.t2.CDS2;Parent=g36481.t2;
OX031010.1_Pollenia_amentaria_genome_assembly,_chromosome:_5	AUGUSTUS	exon	35086889	35087093	.	-	.	ID=g36481.t2.exon2;Parent=g36481.t2;
OX031010.1_Pollenia_amentaria_genome_assembly,_chromosome:_5	AUGUSTUS	intron	35087094	35087167	1	-	.	ID=g36481.t2.intron2;Parent=g36481.t2;
OX031010.1_Pollenia_amentaria_genome_assembly,_chromosome:_5	AUGUSTUS	CDS	35087168	35087443	1	-	0	ID=g36481.t2.CDS3;Parent=g36481.t2;
OX031010.1_Pollenia_amentaria_genome_assembly,_chromosome:_5	AUGUSTUS	exon	35087168	35087443	.	-	.	ID=g36481.t2.exon3;Parent=g36481.t2;
OX031010.1_Pollenia_amentaria_genome_assembly,_chromosome:_5	AUGUSTUS	intron	35087444	35090332	0.85	-	.	ID=g36481.t2.intron3;Parent=g36481.t2;
OX031010.1_Pollenia_amentaria_genome_assembly,_chromosome:_5	AUGUSTUS	CDS	35090333	35090383	0.85	-	0	ID=g36481.t2.CDS4;Parent=g36481.t2;
OX031010.1_Pollenia_amentaria_genome_assembly,_chromosome:_5	AUGUSTUS	exon	35090333	35090383	.	-	.	ID=g36481.t2.exon4;Parent=g36481.t2;
OX031010.1_Pollenia_amentaria_genome_assembly,_chromosome:_5	AUGUSTUS	start_codon	35090381	35090383	.	-	0	ID=g36481.t2.start1;Parent=g36481.t2;
OX031010.1_Pollenia_amentaria_genome_assembly,_chromosome:_5	AUGUSTUS	gene	35122638	35129622	.	-	.	ID=g36482;
OX031010.1_Pollenia_amentaria_genome_assembly,_chromosome:_5	AUGUSTUS	mRNA	35122638	35129622	0.23	-	.	ID=g36482.t1;Parent=g36482;
OX031010.1_Pollenia_amentaria_genome_assembly,_chromosome:_5	AUGUSTUS	stop_codon	35122638	35122640	.	-	0	ID=g36482.t1.stop1;Parent=g36482.t1;
OX031010.1_Pollenia_amentaria_genome_assembly,_chromosome:_5	AUGUSTUS	CDS	35122638	35122718	0.49	-	0	ID=g36482.t1.CDS1;Parent=g36482.t1;
OX031010.1_Pollenia_amentaria_genome_assembly,_chromosome:_5	AUGUSTUS	exon	35122638	35122718	.	-	.	ID=g36482.t1.exon1;Parent=g36482.t1;
OX031010.1_Pollenia_amentaria_genome_assembly,_chromosome:_5	AUGUSTUS	intron	35122719	35127456	0.49	-	.	ID=g36482.t1.intron1;Parent=g36482.t1;
OX031010.1_Pollenia_amentaria_genome_assembly,_chromosome:_5	AUGUSTUS	CDS	35127457	35127549	1	-	0	ID=g36482.t1.CDS2;Parent=g36482.t1;
OX031010.1_Pollenia_amentaria_genome_assembly,_chromosome:_5	AUGUSTUS	exon	35127457	35127549	.	-	.	ID=g36482.t1.exon2;Parent=g36482.t1;
OX031010.1_Pollenia_amentaria_genome_assembly,_chromosome:_5	AUGUSTUS	intron	35127550	35129257	1	-	.	ID=g36482.t1.intron2;Parent=g36482.t1;
OX031010.1_Pollenia_amentaria_genome_assembly,_chromosome:_5	AUGUSTUS	CDS	35129258	35129487	0.71	-	2	ID=g36482.t1.CDS3;Parent=g36482.t1;
OX031010.1_Pollenia_amentaria_genome_assembly,_chromosome:_5	AUGUSTUS	exon	35129258	35129487	.	-	.	ID=g36482.t1.exon3;Parent=g36482.t1;
OX031010.1_Pollenia_amentaria_genome_assembly,_chromosome:_5	AUGUSTUS	intron	35129488	35129552	0.49	-	.	ID=g36482.t1.intron3;Parent=g36482.t1;
OX031010.1_Pollenia_amentaria_genome_assembly,_chromosome:_5	AUGUSTUS	CDS	35129553	35129622	0.69	-	0	ID=g36482.t1.CDS4;Parent=g36482.t1;
OX031010.1_Pollenia_amentaria_genome_assembly,_chromosome:_5	AUGUSTUS	exon	35129553	35129622	.	-	.	ID=g36482.t1.exon4;Parent=g36482.t1;
OX031010.1_Pollenia_amentaria_genome_assembly,_chromosome:_5	AUGUSTUS	start_codon	35129620	35129622	.	-	0	ID=g36482.t1.start1;Parent=g36482.t1;
OX031010.1_Pollenia_amentaria_genome_assembly,_chromosome:_5	AUGUSTUS	gene	35236670	35244448	.	-	.	ID=g36483;
OX031010.1_Pollenia_amentaria_genome_assembly,_chromosome:_5	AUGUSTUS	mRNA	35236670	35244448	0.48	-	.	ID=g36483.t1;Parent=g36483;
OX031010.1_Pollenia_amentaria_genome_assembly,_chromosome:_5	AUGUSTUS	stop_codon	35236670	35236672	.	-	0	ID=g36483.t1.stop1;Parent=g36483.t1;
OX031010.1_Pollenia_amentaria_genome_assembly,_chromosome:_5	AUGUSTUS	CDS	35236670	35236731	0.7	-	2	ID=g36483.t1.CDS1;Parent=g36483.t1;
OX031010.1_Pollenia_amentaria_genome_assembly,_chromosome:_5	AUGUSTUS	exon	35236670	35236731	.	-	.	ID=g36483.t1.exon1;Parent=g36483.t1;
OX031010.1_Pollenia_amentaria_genome_assembly,_chromosome:_5	AUGUSTUS	intron	35236732	35241158	0.7	-	.	ID=g36483.t1.intron1;Parent=g36483.t1;
OX031010.1_Pollenia_amentaria_genome_assembly,_chromosome:_5	AUGUSTUS	CDS	35241159	35241222	1	-	0	ID=g36483.t1.CDS2;Parent=g36483.t1;
OX031010.1_Pollenia_amentaria_genome_assembly,_chromosome:_5	AUGUSTUS	exon	35241159	35241222	.	-	.	ID=g36483.t1.exon2;Parent=g36483.t1;
OX031010.1_Pollenia_amentaria_genome_assembly,_chromosome:_5	AUGUSTUS	intron	35241223	35241329	1	-	.	ID=g36483.t1.intron2;Parent=g36483.t1;
OX031010.1_Pollenia_amentaria_genome_assembly,_chromosome:_5	AUGUSTUS	CDS	35241330	35241512	1	-	0	ID=g36483.t1.CDS3;Parent=g36483.t1;
OX031010.1_Pollenia_amentaria_genome_assembly,_chromosome:_5	AUGUSTUS	exon	35241330	35241512	.	-	.	ID=g36483.t1.exon3;Parent=g36483.t1;
OX031010.1_Pollenia_amentaria_genome_assembly,_chromosome:_5	AUGUSTUS	intron	35241513	35244415	0.69	-	.	ID=g36483.t1.intron3;Parent=g36483.t1;
OX031010.1_Pollenia_amentaria_genome_assembly,_chromosome:_5	AUGUSTUS	CDS	35244416	35244448	0.68	-	0	ID=g36483.t1.CDS4;Parent=g36483.t1;
OX031010.1_Pollenia_amentaria_genome_assembly,_chromosome:_5	AUGUSTUS	exon	35244416	35244448	.	-	.	ID=g36483.t1.exon4;Parent=g36483.t1;
OX031010.1_Pollenia_amentaria_genome_assembly,_chromosome:_5	AUGUSTUS	start_codon	35244446	35244448	.	-	0	ID=g36483.t1.start1;Parent=g36483.t1;
OX031010.1_Pollenia_amentaria_genome_assembly,_chromosome:_5	AUGUSTUS	gene	35384558	35390978	.	-	.	ID=g36484;
OX031010.1_Pollenia_amentaria_genome_assembly,_chromosome:_5	AUGUSTUS	mRNA	35384558	35390978	0.74	-	.	ID=g36484.t1;Parent=g36484;
OX031010.1_Pollenia_amentaria_genome_assembly,_chromosome:_5	AUGUSTUS	stop_codon	35384558	35384560	.	-	0	ID=g36484.t1.stop1;Parent=g36484.t1;
OX031010.1_Pollenia_amentaria_genome_assembly,_chromosome:_5	AUGUSTUS	CDS	35384558	35384797	0.74	-	0	ID=g36484.t1.CDS1;Parent=g36484.t1;
OX031010.1_Pollenia_amentaria_genome_assembly,_chromosome:_5	AUGUSTUS	exon	35384558	35384797	.	-	.	ID=g36484.t1.exon1;Parent=g36484.t1;
OX031010.1_Pollenia_amentaria_genome_assembly,_chromosome:_5	AUGUSTUS	intron	35384798	35390840	0.74	-	.	ID=g36484.t1.intron1;Parent=g36484.t1;
OX031010.1_Pollenia_amentaria_genome_assembly,_chromosome:_5	AUGUSTUS	CDS	35390841	35390978	1	-	0	ID=g36484.t1.CDS2;Parent=g36484.t1;
OX031010.1_Pollenia_amentaria_genome_assembly,_chromosome:_5	AUGUSTUS	exon	35390841	35390978	.	-	.	ID=g36484.t1.exon2;Parent=g36484.t1;
OX031010.1_Pollenia_amentaria_genome_assembly,_chromosome:_5	AUGUSTUS	start_codon	35390976	35390978	.	-	0	ID=g36484.t1.start1;Parent=g36484.t1;
OX031010.1_Pollenia_amentaria_genome_assembly,_chromosome:_5	AUGUSTUS	gene	35416183	35420736	.	+	.	ID=g36485;
OX031010.1_Pollenia_amentaria_genome_assembly,_chromosome:_5	AUGUSTUS	mRNA	35416183	35420736	1	+	.	ID=g36485.t1;Parent=g36485;
OX031010.1_Pollenia_amentaria_genome_assembly,_chromosome:_5	AUGUSTUS	start_codon	35416183	35416185	.	+	0	ID=g36485.t1.start1;Parent=g36485.t1;
OX031010.1_Pollenia_amentaria_genome_assembly,_chromosome:_5	AUGUSTUS	CDS	35416183	35416548	1	+	0	ID=g36485.t1.CDS1;Parent=g36485.t1;
OX031010.1_Pollenia_amentaria_genome_assembly,_chromosome:_5	AUGUSTUS	exon	35416183	35416548	.	+	.	ID=g36485.t1.exon1;Parent=g36485.t1;
OX031010.1_Pollenia_amentaria_genome_assembly,_chromosome:_5	AUGUSTUS	intron	35416549	35416619	1	+	.	ID=g36485.t1.intron1;Parent=g36485.t1;
OX031010.1_Pollenia_amentaria_genome_assembly,_chromosome:_5	AUGUSTUS	CDS	35416620	35416700	1	+	0	ID=g36485.t1.CDS2;Parent=g36485.t1;
OX031010.1_Pollenia_amentaria_genome_assembly,_chromosome:_5	AUGUSTUS	exon	35416620	35416700	.	+	.	ID=g36485.t1.exon2;Parent=g36485.t1;
OX031010.1_Pollenia_amentaria_genome_assembly,_chromosome:_5	AUGUSTUS	intron	35416701	35420292	1	+	.	ID=g36485.t1.intron2;Parent=g36485.t1;
OX031010.1_Pollenia_amentaria_genome_assembly,_chromosome:_5	AUGUSTUS	CDS	35420293	35420736	1	+	0	ID=g36485.t1.CDS3;Parent=g36485.t1;
OX031010.1_Pollenia_amentaria_genome_assembly,_chromosome:_5	AUGUSTUS	exon	35420293	35420736	.	+	.	ID=g36485.t1.exon3;Parent=g36485.t1;
OX031010.1_Pollenia_amentaria_genome_assembly,_chromosome:_5	AUGUSTUS	stop_codon	35420734	35420736	.	+	0	ID=g36485.t1.stop1;Parent=g36485.t1;
OX031010.1_Pollenia_amentaria_genome_assembly,_chromosome:_5	AUGUSTUS	gene	35457613	35457957	.	-	.	ID=g36486;
OX031010.1_Pollenia_amentaria_genome_assembly,_chromosome:_5	AUGUSTUS	mRNA	35457613	35457957	0.71	-	.	ID=g36486.t1;Parent=g36486;
OX031010.1_Pollenia_amentaria_genome_assembly,_chromosome:_5	AUGUSTUS	stop_codon	35457613	35457615	.	-	0	ID=g36486.t1.stop1;Parent=g36486.t1;
OX031010.1_Pollenia_amentaria_genome_assembly,_chromosome:_5	AUGUSTUS	CDS	35457613	35457957	0.71	-	0	ID=g36486.t1.CDS1;Parent=g36486.t1;
OX031010.1_Pollenia_amentaria_genome_assembly,_chromosome:_5	AUGUSTUS	exon	35457613	35457957	.	-	.	ID=g36486.t1.exon1;Parent=g36486.t1;
OX031010.1_Pollenia_amentaria_genome_assembly,_chromosome:_5	AUGUSTUS	start_codon	35457955	35457957	.	-	0	ID=g36486.t1.start1;Parent=g36486.t1;
OX031010.1_Pollenia_amentaria_genome_assembly,_chromosome:_5	AUGUSTUS	gene	35564406	35569769	.	-	.	ID=g36487;
OX031010.1_Pollenia_amentaria_genome_assembly,_chromosome:_5	AUGUSTUS	mRNA	35564406	35569769	1	-	.	ID=g36487.t1;Parent=g36487;
OX031010.1_Pollenia_amentaria_genome_assembly,_chromosome:_5	AUGUSTUS	stop_codon	35564406	35564408	.	-	0	ID=g36487.t1.stop1;Parent=g36487.t1;
OX031010.1_Pollenia_amentaria_genome_assembly,_chromosome:_5	AUGUSTUS	CDS	35564406	35565596	1	-	0	ID=g36487.t1.CDS1;Parent=g36487.t1;
OX031010.1_Pollenia_amentaria_genome_assembly,_chromosome:_5	AUGUSTUS	exon	35564406	35565596	.	-	.	ID=g36487.t1.exon1;Parent=g36487.t1;
OX031010.1_Pollenia_amentaria_genome_assembly,_chromosome:_5	AUGUSTUS	intron	35565597	35569040	1	-	.	ID=g36487.t1.intron1;Parent=g36487.t1;
OX031010.1_Pollenia_amentaria_genome_assembly,_chromosome:_5	AUGUSTUS	CDS	35569041	35569769	1	-	0	ID=g36487.t1.CDS2;Parent=g36487.t1;
OX031010.1_Pollenia_amentaria_genome_assembly,_chromosome:_5	AUGUSTUS	exon	35569041	35569769	.	-	.	ID=g36487.t1.exon2;Parent=g36487.t1;
OX031010.1_Pollenia_amentaria_genome_assembly,_chromosome:_5	AUGUSTUS	start_codon	35569767	35569769	.	-	0	ID=g36487.t1.start1;Parent=g36487.t1;
OX031010.1_Pollenia_amentaria_genome_assembly,_chromosome:_5	AUGUSTUS	gene	35625796	35632212	.	-	.	ID=g36488;
OX031010.1_Pollenia_amentaria_genome_assembly,_chromosome:_5	AUGUSTUS	mRNA	35625796	35632212	1	-	.	ID=g36488.t1;Parent=g36488;
OX031010.1_Pollenia_amentaria_genome_assembly,_chromosome:_5	AUGUSTUS	stop_codon	35625796	35625798	.	-	0	ID=g36488.t1.stop1;Parent=g36488.t1;
OX031010.1_Pollenia_amentaria_genome_assembly,_chromosome:_5	AUGUSTUS	CDS	35625796	35626204	1	-	1	ID=g36488.t1.CDS1;Parent=g36488.t1;
OX031010.1_Pollenia_amentaria_genome_assembly,_chromosome:_5	AUGUSTUS	exon	35625796	35626204	.	-	.	ID=g36488.t1.exon1;Parent=g36488.t1;
OX031010.1_Pollenia_amentaria_genome_assembly,_chromosome:_5	AUGUSTUS	intron	35626205	35626260	1	-	.	ID=g36488.t1.intron1;Parent=g36488.t1;
OX031010.1_Pollenia_amentaria_genome_assembly,_chromosome:_5	AUGUSTUS	CDS	35626261	35626445	1	-	0	ID=g36488.t1.CDS2;Parent=g36488.t1;
OX031010.1_Pollenia_amentaria_genome_assembly,_chromosome:_5	AUGUSTUS	exon	35626261	35626445	.	-	.	ID=g36488.t1.exon2;Parent=g36488.t1;
OX031010.1_Pollenia_amentaria_genome_assembly,_chromosome:_5	AUGUSTUS	intron	35626446	35626507	1	-	.	ID=g36488.t1.intron2;Parent=g36488.t1;
OX031010.1_Pollenia_amentaria_genome_assembly,_chromosome:_5	AUGUSTUS	CDS	35626508	35626692	1	-	2	ID=g36488.t1.CDS3;Parent=g36488.t1;
OX031010.1_Pollenia_amentaria_genome_assembly,_chromosome:_5	AUGUSTUS	exon	35626508	35626692	.	-	.	ID=g36488.t1.exon3;Parent=g36488.t1;
OX031010.1_Pollenia_amentaria_genome_assembly,_chromosome:_5	AUGUSTUS	intron	35626693	35632118	1	-	.	ID=g36488.t1.intron3;Parent=g36488.t1;
OX031010.1_Pollenia_amentaria_genome_assembly,_chromosome:_5	AUGUSTUS	CDS	35632119	35632212	1	-	0	ID=g36488.t1.CDS4;Parent=g36488.t1;
OX031010.1_Pollenia_amentaria_genome_assembly,_chromosome:_5	AUGUSTUS	exon	35632119	35632212	.	-	.	ID=g36488.t1.exon4;Parent=g36488.t1;
OX031010.1_Pollenia_amentaria_genome_assembly,_chromosome:_5	AUGUSTUS	start_codon	35632210	35632212	.	-	0	ID=g36488.t1.start1;Parent=g36488.t1;
OX031010.1_Pollenia_amentaria_genome_assembly,_chromosome:_5	AUGUSTUS	gene	35673309	35673946	.	-	.	ID=g36489;
OX031010.1_Pollenia_amentaria_genome_assembly,_chromosome:_5	AUGUSTUS	mRNA	35673309	35673946	1	-	.	ID=g36489.t1;Parent=g36489;
OX031010.1_Pollenia_amentaria_genome_assembly,_chromosome:_5	AUGUSTUS	stop_codon	35673309	35673311	.	-	0	ID=g36489.t1.stop1;Parent=g36489.t1;
OX031010.1_Pollenia_amentaria_genome_assembly,_chromosome:_5	AUGUSTUS	CDS	35673309	35673430	1	-	2	ID=g36489.t1.CDS1;Parent=g36489.t1;
OX031010.1_Pollenia_amentaria_genome_assembly,_chromosome:_5	AUGUSTUS	exon	35673309	35673430	.	-	.	ID=g36489.t1.exon1;Parent=g36489.t1;
OX031010.1_Pollenia_amentaria_genome_assembly,_chromosome:_5	AUGUSTUS	intron	35673431	35673592	1	-	.	ID=g36489.t1.intron1;Parent=g36489.t1;
OX031010.1_Pollenia_amentaria_genome_assembly,_chromosome:_5	AUGUSTUS	CDS	35673593	35673845	1	-	0	ID=g36489.t1.CDS2;Parent=g36489.t1;
OX031010.1_Pollenia_amentaria_genome_assembly,_chromosome:_5	AUGUSTUS	exon	35673593	35673845	.	-	.	ID=g36489.t1.exon2;Parent=g36489.t1;
OX031010.1_Pollenia_amentaria_genome_assembly,_chromosome:_5	AUGUSTUS	intron	35673846	35673925	1	-	.	ID=g36489.t1.intron2;Parent=g36489.t1;
OX031010.1_Pollenia_amentaria_genome_assembly,_chromosome:_5	AUGUSTUS	CDS	35673926	35673946	1	-	0	ID=g36489.t1.CDS3;Parent=g36489.t1;
OX031010.1_Pollenia_amentaria_genome_assembly,_chromosome:_5	AUGUSTUS	exon	35673926	35673946	.	-	.	ID=g36489.t1.exon3;Parent=g36489.t1;
OX031010.1_Pollenia_amentaria_genome_assembly,_chromosome:_5	AUGUSTUS	start_codon	35673944	35673946	.	-	0	ID=g36489.t1.start1;Parent=g36489.t1;
OX031010.1_Pollenia_amentaria_genome_assembly,_chromosome:_5	GeneMark.hmm3	mRNA	35673534	35673946	.	-	.	ID=g36489.t2;Parent=g36489;
OX031010.1_Pollenia_amentaria_genome_assembly,_chromosome:_5	GeneMark.hmm3	stop_codon	35673534	35673536	.	-	0	ID=g36489.t2.stop1;Parent=g36489.t2;
OX031010.1_Pollenia_amentaria_genome_assembly,_chromosome:_5	GeneMark.hmm3	CDS	35673534	35673845	.	-	0	ID=g36489.t2.CDS1;Parent=g36489.t2;
OX031010.1_Pollenia_amentaria_genome_assembly,_chromosome:_5	GeneMark.hmm3	exon	35673534	35673845	0	-	.	ID=g36489.t2.exon1;Parent=g36489.t2;
OX031010.1_Pollenia_amentaria_genome_assembly,_chromosome:_5	GeneMark.hmm3	intron	35673846	35673925	.	-	0	ID=g36489.t2.intron1;Parent=g36489.t2;
OX031010.1_Pollenia_amentaria_genome_assembly,_chromosome:_5	GeneMark.hmm3	CDS	35673926	35673946	.	-	0	ID=g36489.t2.CDS2;Parent=g36489.t2;
OX031010.1_Pollenia_amentaria_genome_assembly,_chromosome:_5	GeneMark.hmm3	exon	35673926	35673946	0	-	.	ID=g36489.t2.exon2;Parent=g36489.t2;
OX031010.1_Pollenia_amentaria_genome_assembly,_chromosome:_5	GeneMark.hmm3	start_codon	35673944	35673946	.	-	0	ID=g36489.t2.start1;Parent=g36489.t2;
OX031010.1_Pollenia_amentaria_genome_assembly,_chromosome:_5	AUGUSTUS	gene	35691499	35696214	.	-	.	ID=g36490;
OX031010.1_Pollenia_amentaria_genome_assembly,_chromosome:_5	AUGUSTUS	mRNA	35691499	35696214	1	-	.	ID=g36490.t1;Parent=g36490;
OX031010.1_Pollenia_amentaria_genome_assembly,_chromosome:_5	AUGUSTUS	stop_codon	35691499	35691501	.	-	0	ID=g36490.t1.stop1;Parent=g36490.t1;
OX031010.1_Pollenia_amentaria_genome_assembly,_chromosome:_5	AUGUSTUS	CDS	35691499	35692053	1	-	0	ID=g36490.t1.CDS1;Parent=g36490.t1;
OX031010.1_Pollenia_amentaria_genome_assembly,_chromosome:_5	AUGUSTUS	exon	35691499	35692053	.	-	.	ID=g36490.t1.exon1;Parent=g36490.t1;
OX031010.1_Pollenia_amentaria_genome_assembly,_chromosome:_5	AUGUSTUS	intron	35692054	35692167	1	-	.	ID=g36490.t1.intron1;Parent=g36490.t1;
OX031010.1_Pollenia_amentaria_genome_assembly,_chromosome:_5	AUGUSTUS	CDS	35692168	35692362	1	-	0	ID=g36490.t1.CDS2;Parent=g36490.t1;
OX031010.1_Pollenia_amentaria_genome_assembly,_chromosome:_5	AUGUSTUS	exon	35692168	35692362	.	-	.	ID=g36490.t1.exon2;Parent=g36490.t1;
OX031010.1_Pollenia_amentaria_genome_assembly,_chromosome:_5	AUGUSTUS	intron	35692363	35692428	1	-	.	ID=g36490.t1.intron2;Parent=g36490.t1;
OX031010.1_Pollenia_amentaria_genome_assembly,_chromosome:_5	AUGUSTUS	CDS	35692429	35692662	1	-	0	ID=g36490.t1.CDS3;Parent=g36490.t1;
OX031010.1_Pollenia_amentaria_genome_assembly,_chromosome:_5	AUGUSTUS	exon	35692429	35692662	.	-	.	ID=g36490.t1.exon3;Parent=g36490.t1;
OX031010.1_Pollenia_amentaria_genome_assembly,_chromosome:_5	AUGUSTUS	intron	35692663	35694354	1	-	.	ID=g36490.t1.intron3;Parent=g36490.t1;
OX031010.1_Pollenia_amentaria_genome_assembly,_chromosome:_5	AUGUSTUS	CDS	35694355	35694760	1	-	1	ID=g36490.t1.CDS4;Parent=g36490.t1;
OX031010.1_Pollenia_amentaria_genome_assembly,_chromosome:_5	AUGUSTUS	exon	35694355	35694760	.	-	.	ID=g36490.t1.exon4;Parent=g36490.t1;
OX031010.1_Pollenia_amentaria_genome_assembly,_chromosome:_5	AUGUSTUS	intron	35694761	35694827	1	-	.	ID=g36490.t1.intron4;Parent=g36490.t1;
OX031010.1_Pollenia_amentaria_genome_assembly,_chromosome:_5	AUGUSTUS	CDS	35694828	35695042	1	-	0	ID=g36490.t1.CDS5;Parent=g36490.t1;
OX031010.1_Pollenia_amentaria_genome_assembly,_chromosome:_5	AUGUSTUS	exon	35694828	35695042	.	-	.	ID=g36490.t1.exon5;Parent=g36490.t1;
OX031010.1_Pollenia_amentaria_genome_assembly,_chromosome:_5	AUGUSTUS	intron	35695043	35695120	1	-	.	ID=g36490.t1.intron5;Parent=g36490.t1;
OX031010.1_Pollenia_amentaria_genome_assembly,_chromosome:_5	AUGUSTUS	CDS	35695121	35695317	1	-	2	ID=g36490.t1.CDS6;Parent=g36490.t1;
OX031010.1_Pollenia_amentaria_genome_assembly,_chromosome:_5	AUGUSTUS	exon	35695121	35695317	.	-	.	ID=g36490.t1.exon6;Parent=g36490.t1;
OX031010.1_Pollenia_amentaria_genome_assembly,_chromosome:_5	AUGUSTUS	intron	35695318	35695433	1	-	.	ID=g36490.t1.intron6;Parent=g36490.t1;
OX031010.1_Pollenia_amentaria_genome_assembly,_chromosome:_5	AUGUSTUS	CDS	35695434	35696214	1	-	0	ID=g36490.t1.CDS7;Parent=g36490.t1;
OX031010.1_Pollenia_amentaria_genome_assembly,_chromosome:_5	AUGUSTUS	exon	35695434	35696214	.	-	.	ID=g36490.t1.exon7;Parent=g36490.t1;
OX031010.1_Pollenia_amentaria_genome_assembly,_chromosome:_5	AUGUSTUS	start_codon	35696212	35696214	.	-	0	ID=g36490.t1.start1;Parent=g36490.t1;
OX031010.1_Pollenia_amentaria_genome_assembly,_chromosome:_5	AUGUSTUS	mRNA	35691499	35696214	0.94	-	.	ID=g36490.t2;Parent=g36490;
OX031010.1_Pollenia_amentaria_genome_assembly,_chromosome:_5	AUGUSTUS	stop_codon	35691499	35691501	.	-	0	ID=g36490.t2.stop1;Parent=g36490.t2;
OX031010.1_Pollenia_amentaria_genome_assembly,_chromosome:_5	AUGUSTUS	CDS	35691499	35692053	1	-	0	ID=g36490.t2.CDS1;Parent=g36490.t2;
OX031010.1_Pollenia_amentaria_genome_assembly,_chromosome:_5	AUGUSTUS	exon	35691499	35692053	.	-	.	ID=g36490.t2.exon1;Parent=g36490.t2;
OX031010.1_Pollenia_amentaria_genome_assembly,_chromosome:_5	AUGUSTUS	intron	35692054	35692170	0.94	-	.	ID=g36490.t2.intron1;Parent=g36490.t2;
OX031010.1_Pollenia_amentaria_genome_assembly,_chromosome:_5	AUGUSTUS	CDS	35692171	35692362	0.94	-	0	ID=g36490.t2.CDS2;Parent=g36490.t2;
OX031010.1_Pollenia_amentaria_genome_assembly,_chromosome:_5	AUGUSTUS	exon	35692171	35692362	.	-	.	ID=g36490.t2.exon2;Parent=g36490.t2;
OX031010.1_Pollenia_amentaria_genome_assembly,_chromosome:_5	AUGUSTUS	intron	35692363	35692428	1	-	.	ID=g36490.t2.intron2;Parent=g36490.t2;
OX031010.1_Pollenia_amentaria_genome_assembly,_chromosome:_5	AUGUSTUS	CDS	35692429	35692662	1	-	0	ID=g36490.t2.CDS3;Parent=g36490.t2;
OX031010.1_Pollenia_amentaria_genome_assembly,_chromosome:_5	AUGUSTUS	exon	35692429	35692662	.	-	.	ID=g36490.t2.exon3;Parent=g36490.t2;
OX031010.1_Pollenia_amentaria_genome_assembly,_chromosome:_5	AUGUSTUS	intron	35692663	35694354	1	-	.	ID=g36490.t2.intron3;Parent=g36490.t2;
OX031010.1_Pollenia_amentaria_genome_assembly,_chromosome:_5	AUGUSTUS	CDS	35694355	35694760	1	-	1	ID=g36490.t2.CDS4;Parent=g36490.t2;
OX031010.1_Pollenia_amentaria_genome_assembly,_chromosome:_5	AUGUSTUS	exon	35694355	35694760	.	-	.	ID=g36490.t2.exon4;Parent=g36490.t2;
OX031010.1_Pollenia_amentaria_genome_assembly,_chromosome:_5	AUGUSTUS	intron	35694761	35694827	1	-	.	ID=g36490.t2.intron4;Parent=g36490.t2;
OX031010.1_Pollenia_amentaria_genome_assembly,_chromosome:_5	AUGUSTUS	CDS	35694828	35695042	1	-	0	ID=g36490.t2.CDS5;Parent=g36490.t2;
OX031010.1_Pollenia_amentaria_genome_assembly,_chromosome:_5	AUGUSTUS	exon	35694828	35695042	.	-	.	ID=g36490.t2.exon5;Parent=g36490.t2;
OX031010.1_Pollenia_amentaria_genome_assembly,_chromosome:_5	AUGUSTUS	intron	35695043	35695120	1	-	.	ID=g36490.t2.intron5;Parent=g36490.t2;
OX031010.1_Pollenia_amentaria_genome_assembly,_chromosome:_5	AUGUSTUS	CDS	35695121	35695317	1	-	2	ID=g36490.t2.CDS6;Parent=g36490.t2;
OX031010.1_Pollenia_amentaria_genome_assembly,_chromosome:_5	AUGUSTUS	exon	35695121	35695317	.	-	.	ID=g36490.t2.exon6;Parent=g36490.t2;
OX031010.1_Pollenia_amentaria_genome_assembly,_chromosome:_5	AUGUSTUS	intron	35695318	35695433	1	-	.	ID=g36490.t2.intron6;Parent=g36490.t2;
OX031010.1_Pollenia_amentaria_genome_assembly,_chromosome:_5	AUGUSTUS	CDS	35695434	35696214	1	-	0	ID=g36490.t2.CDS7;Parent=g36490.t2;
OX031010.1_Pollenia_amentaria_genome_assembly,_chromosome:_5	AUGUSTUS	exon	35695434	35696214	.	-	.	ID=g36490.t2.exon7;Parent=g36490.t2;
OX031010.1_Pollenia_amentaria_genome_assembly,_chromosome:_5	AUGUSTUS	start_codon	35696212	35696214	.	-	0	ID=g36490.t2.start1;Parent=g36490.t2;
OX031010.1_Pollenia_amentaria_genome_assembly,_chromosome:_5	AUGUSTUS	mRNA	35692156	35696214	1	-	.	ID=g36490.t3;Parent=g36490;
OX031010.1_Pollenia_amentaria_genome_assembly,_chromosome:_5	AUGUSTUS	stop_codon	35692156	35692158	.	-	0	ID=g36490.t3.stop1;Parent=g36490.t3;
OX031010.1_Pollenia_amentaria_genome_assembly,_chromosome:_5	AUGUSTUS	CDS	35692156	35692362	1	-	0	ID=g36490.t3.CDS1;Parent=g36490.t3;
OX031010.1_Pollenia_amentaria_genome_assembly,_chromosome:_5	AUGUSTUS	exon	35692156	35692362	.	-	.	ID=g36490.t3.exon1;Parent=g36490.t3;
OX031010.1_Pollenia_amentaria_genome_assembly,_chromosome:_5	AUGUSTUS	intron	35692363	35692428	1	-	.	ID=g36490.t3.intron1;Parent=g36490.t3;
OX031010.1_Pollenia_amentaria_genome_assembly,_chromosome:_5	AUGUSTUS	CDS	35692429	35692662	1	-	0	ID=g36490.t3.CDS2;Parent=g36490.t3;
OX031010.1_Pollenia_amentaria_genome_assembly,_chromosome:_5	AUGUSTUS	exon	35692429	35692662	.	-	.	ID=g36490.t3.exon2;Parent=g36490.t3;
OX031010.1_Pollenia_amentaria_genome_assembly,_chromosome:_5	AUGUSTUS	intron	35692663	35694354	1	-	.	ID=g36490.t3.intron2;Parent=g36490.t3;
OX031010.1_Pollenia_amentaria_genome_assembly,_chromosome:_5	AUGUSTUS	CDS	35694355	35694760	1	-	1	ID=g36490.t3.CDS3;Parent=g36490.t3;
OX031010.1_Pollenia_amentaria_genome_assembly,_chromosome:_5	AUGUSTUS	exon	35694355	35694760	.	-	.	ID=g36490.t3.exon3;Parent=g36490.t3;
OX031010.1_Pollenia_amentaria_genome_assembly,_chromosome:_5	AUGUSTUS	intron	35694761	35694827	1	-	.	ID=g36490.t3.intron3;Parent=g36490.t3;
OX031010.1_Pollenia_amentaria_genome_assembly,_chromosome:_5	AUGUSTUS	CDS	35694828	35695042	1	-	0	ID=g36490.t3.CDS4;Parent=g36490.t3;
OX031010.1_Pollenia_amentaria_genome_assembly,_chromosome:_5	AUGUSTUS	exon	35694828	35695042	.	-	.	ID=g36490.t3.exon4;Parent=g36490.t3;
OX031010.1_Pollenia_amentaria_genome_assembly,_chromosome:_5	AUGUSTUS	intron	35695043	35695120	1	-	.	ID=g36490.t3.intron4;Parent=g36490.t3;
OX031010.1_Pollenia_amentaria_genome_assembly,_chromosome:_5	AUGUSTUS	CDS	35695121	35695317	1	-	2	ID=g36490.t3.CDS5;Parent=g36490.t3;
OX031010.1_Pollenia_amentaria_genome_assembly,_chromosome:_5	AUGUSTUS	exon	35695121	35695317	.	-	.	ID=g36490.t3.exon5;Parent=g36490.t3;
OX031010.1_Pollenia_amentaria_genome_assembly,_chromosome:_5	AUGUSTUS	intron	35695318	35695433	1	-	.	ID=g36490.t3.intron5;Parent=g36490.t3;
OX031010.1_Pollenia_amentaria_genome_assembly,_chromosome:_5	AUGUSTUS	CDS	35695434	35696214	1	-	0	ID=g36490.t3.CDS6;Parent=g36490.t3;
OX031010.1_Pollenia_amentaria_genome_assembly,_chromosome:_5	AUGUSTUS	exon	35695434	35696214	.	-	.	ID=g36490.t3.exon6;Parent=g36490.t3;
OX031010.1_Pollenia_amentaria_genome_assembly,_chromosome:_5	AUGUSTUS	start_codon	35696212	35696214	.	-	0	ID=g36490.t3.start1;Parent=g36490.t3;
OX031010.1_Pollenia_amentaria_genome_assembly,_chromosome:_5	AUGUSTUS	gene	35708670	35711286	.	+	.	ID=g36491;
OX031010.1_Pollenia_amentaria_genome_assembly,_chromosome:_5	AUGUSTUS	mRNA	35708670	35711286	1	+	.	ID=g36491.t1;Parent=g36491;
OX031010.1_Pollenia_amentaria_genome_assembly,_chromosome:_5	AUGUSTUS	start_codon	35708670	35708672	.	+	0	ID=g36491.t1.start1;Parent=g36491.t1;
OX031010.1_Pollenia_amentaria_genome_assembly,_chromosome:_5	AUGUSTUS	CDS	35708670	35709010	1	+	0	ID=g36491.t1.CDS1;Parent=g36491.t1;
OX031010.1_Pollenia_amentaria_genome_assembly,_chromosome:_5	AUGUSTUS	exon	35708670	35709010	.	+	.	ID=g36491.t1.exon1;Parent=g36491.t1;
OX031010.1_Pollenia_amentaria_genome_assembly,_chromosome:_5	AUGUSTUS	intron	35709011	35709176	1	+	.	ID=g36491.t1.intron1;Parent=g36491.t1;
OX031010.1_Pollenia_amentaria_genome_assembly,_chromosome:_5	AUGUSTUS	CDS	35709177	35709672	1	+	1	ID=g36491.t1.CDS2;Parent=g36491.t1;
OX031010.1_Pollenia_amentaria_genome_assembly,_chromosome:_5	AUGUSTUS	exon	35709177	35709672	.	+	.	ID=g36491.t1.exon2;Parent=g36491.t1;
OX031010.1_Pollenia_amentaria_genome_assembly,_chromosome:_5	AUGUSTUS	intron	35709673	35710312	1	+	.	ID=g36491.t1.intron2;Parent=g36491.t1;
OX031010.1_Pollenia_amentaria_genome_assembly,_chromosome:_5	AUGUSTUS	CDS	35710313	35710518	1	+	0	ID=g36491.t1.CDS3;Parent=g36491.t1;
OX031010.1_Pollenia_amentaria_genome_assembly,_chromosome:_5	AUGUSTUS	exon	35710313	35710518	.	+	.	ID=g36491.t1.exon3;Parent=g36491.t1;
OX031010.1_Pollenia_amentaria_genome_assembly,_chromosome:_5	AUGUSTUS	intron	35710519	35710578	1	+	.	ID=g36491.t1.intron3;Parent=g36491.t1;
OX031010.1_Pollenia_amentaria_genome_assembly,_chromosome:_5	AUGUSTUS	CDS	35710579	35710708	1	+	1	ID=g36491.t1.CDS4;Parent=g36491.t1;
OX031010.1_Pollenia_amentaria_genome_assembly,_chromosome:_5	AUGUSTUS	exon	35710579	35710708	.	+	.	ID=g36491.t1.exon4;Parent=g36491.t1;
OX031010.1_Pollenia_amentaria_genome_assembly,_chromosome:_5	AUGUSTUS	intron	35710709	35710768	1	+	.	ID=g36491.t1.intron4;Parent=g36491.t1;
OX031010.1_Pollenia_amentaria_genome_assembly,_chromosome:_5	AUGUSTUS	CDS	35710769	35711072	1	+	0	ID=g36491.t1.CDS5;Parent=g36491.t1;
OX031010.1_Pollenia_amentaria_genome_assembly,_chromosome:_5	AUGUSTUS	exon	35710769	35711072	.	+	.	ID=g36491.t1.exon5;Parent=g36491.t1;
OX031010.1_Pollenia_amentaria_genome_assembly,_chromosome:_5	AUGUSTUS	intron	35711073	35711140	1	+	.	ID=g36491.t1.intron5;Parent=g36491.t1;
OX031010.1_Pollenia_amentaria_genome_assembly,_chromosome:_5	AUGUSTUS	CDS	35711141	35711286	1	+	2	ID=g36491.t1.CDS6;Parent=g36491.t1;
OX031010.1_Pollenia_amentaria_genome_assembly,_chromosome:_5	AUGUSTUS	exon	35711141	35711286	.	+	.	ID=g36491.t1.exon6;Parent=g36491.t1;
OX031010.1_Pollenia_amentaria_genome_assembly,_chromosome:_5	AUGUSTUS	stop_codon	35711284	35711286	.	+	0	ID=g36491.t1.stop1;Parent=g36491.t1;
OX031010.1_Pollenia_amentaria_genome_assembly,_chromosome:_5	AUGUSTUS	gene	35729805	35743719	.	-	.	ID=g36492;
OX031010.1_Pollenia_amentaria_genome_assembly,_chromosome:_5	AUGUSTUS	mRNA	35729805	35743719	0.91	-	.	ID=g36492.t1;Parent=g36492;
OX031010.1_Pollenia_amentaria_genome_assembly,_chromosome:_5	AUGUSTUS	stop_codon	35729805	35729807	.	-	0	ID=g36492.t1.stop1;Parent=g36492.t1;
OX031010.1_Pollenia_amentaria_genome_assembly,_chromosome:_5	AUGUSTUS	CDS	35729805	35730091	1	-	2	ID=g36492.t1.CDS1;Parent=g36492.t1;
OX031010.1_Pollenia_amentaria_genome_assembly,_chromosome:_5	AUGUSTUS	exon	35729805	35730091	.	-	.	ID=g36492.t1.exon1;Parent=g36492.t1;
OX031010.1_Pollenia_amentaria_genome_assembly,_chromosome:_5	AUGUSTUS	intron	35730092	35730172	1	-	.	ID=g36492.t1.intron1;Parent=g36492.t1;
OX031010.1_Pollenia_amentaria_genome_assembly,_chromosome:_5	AUGUSTUS	CDS	35730173	35732252	1	-	0	ID=g36492.t1.CDS2;Parent=g36492.t1;
OX031010.1_Pollenia_amentaria_genome_assembly,_chromosome:_5	AUGUSTUS	exon	35730173	35732252	.	-	.	ID=g36492.t1.exon2;Parent=g36492.t1;
OX031010.1_Pollenia_amentaria_genome_assembly,_chromosome:_5	AUGUSTUS	intron	35732253	35732316	1	-	.	ID=g36492.t1.intron2;Parent=g36492.t1;
OX031010.1_Pollenia_amentaria_genome_assembly,_chromosome:_5	AUGUSTUS	CDS	35732317	35732502	1	-	0	ID=g36492.t1.CDS3;Parent=g36492.t1;
OX031010.1_Pollenia_amentaria_genome_assembly,_chromosome:_5	AUGUSTUS	exon	35732317	35732502	.	-	.	ID=g36492.t1.exon3;Parent=g36492.t1;
OX031010.1_Pollenia_amentaria_genome_assembly,_chromosome:_5	AUGUSTUS	intron	35732503	35735007	1	-	.	ID=g36492.t1.intron3;Parent=g36492.t1;
OX031010.1_Pollenia_amentaria_genome_assembly,_chromosome:_5	AUGUSTUS	CDS	35735008	35735232	1	-	0	ID=g36492.t1.CDS4;Parent=g36492.t1;
OX031010.1_Pollenia_amentaria_genome_assembly,_chromosome:_5	AUGUSTUS	exon	35735008	35735232	.	-	.	ID=g36492.t1.exon4;Parent=g36492.t1;
OX031010.1_Pollenia_amentaria_genome_assembly,_chromosome:_5	AUGUSTUS	intron	35735233	35741952	1	-	.	ID=g36492.t1.intron4;Parent=g36492.t1;
OX031010.1_Pollenia_amentaria_genome_assembly,_chromosome:_5	AUGUSTUS	CDS	35741953	35742120	1	-	0	ID=g36492.t1.CDS5;Parent=g36492.t1;
OX031010.1_Pollenia_amentaria_genome_assembly,_chromosome:_5	AUGUSTUS	exon	35741953	35742120	.	-	.	ID=g36492.t1.exon5;Parent=g36492.t1;
OX031010.1_Pollenia_amentaria_genome_assembly,_chromosome:_5	AUGUSTUS	intron	35742121	35742243	1	-	.	ID=g36492.t1.intron5;Parent=g36492.t1;
OX031010.1_Pollenia_amentaria_genome_assembly,_chromosome:_5	AUGUSTUS	CDS	35742244	35742447	1	-	0	ID=g36492.t1.CDS6;Parent=g36492.t1;
OX031010.1_Pollenia_amentaria_genome_assembly,_chromosome:_5	AUGUSTUS	exon	35742244	35742447	.	-	.	ID=g36492.t1.exon6;Parent=g36492.t1;
OX031010.1_Pollenia_amentaria_genome_assembly,_chromosome:_5	AUGUSTUS	intron	35742448	35742545	1	-	.	ID=g36492.t1.intron6;Parent=g36492.t1;
OX031010.1_Pollenia_amentaria_genome_assembly,_chromosome:_5	AUGUSTUS	CDS	35742546	35743048	1	-	2	ID=g36492.t1.CDS7;Parent=g36492.t1;
OX031010.1_Pollenia_amentaria_genome_assembly,_chromosome:_5	AUGUSTUS	exon	35742546	35743048	.	-	.	ID=g36492.t1.exon7;Parent=g36492.t1;
OX031010.1_Pollenia_amentaria_genome_assembly,_chromosome:_5	AUGUSTUS	intron	35743049	35743601	1	-	.	ID=g36492.t1.intron7;Parent=g36492.t1;
OX031010.1_Pollenia_amentaria_genome_assembly,_chromosome:_5	AUGUSTUS	CDS	35743602	35743719	0.91	-	0	ID=g36492.t1.CDS8;Parent=g36492.t1;
OX031010.1_Pollenia_amentaria_genome_assembly,_chromosome:_5	AUGUSTUS	exon	35743602	35743719	.	-	.	ID=g36492.t1.exon8;Parent=g36492.t1;
OX031010.1_Pollenia_amentaria_genome_assembly,_chromosome:_5	AUGUSTUS	start_codon	35743717	35743719	.	-	0	ID=g36492.t1.start1;Parent=g36492.t1;
OX031010.1_Pollenia_amentaria_genome_assembly,_chromosome:_5	AUGUSTUS	mRNA	35729805	35743719	0.74	-	.	ID=g36492.t2;Parent=g36492;
OX031010.1_Pollenia_amentaria_genome_assembly,_chromosome:_5	AUGUSTUS	stop_codon	35729805	35729807	.	-	0	ID=g36492.t2.stop1;Parent=g36492.t2;
OX031010.1_Pollenia_amentaria_genome_assembly,_chromosome:_5	AUGUSTUS	CDS	35729805	35730091	1	-	2	ID=g36492.t2.CDS1;Parent=g36492.t2;
OX031010.1_Pollenia_amentaria_genome_assembly,_chromosome:_5	AUGUSTUS	exon	35729805	35730091	.	-	.	ID=g36492.t2.exon1;Parent=g36492.t2;
OX031010.1_Pollenia_amentaria_genome_assembly,_chromosome:_5	AUGUSTUS	intron	35730092	35730172	1	-	.	ID=g36492.t2.intron1;Parent=g36492.t2;
OX031010.1_Pollenia_amentaria_genome_assembly,_chromosome:_5	AUGUSTUS	CDS	35730173	35732252	1	-	0	ID=g36492.t2.CDS2;Parent=g36492.t2;
OX031010.1_Pollenia_amentaria_genome_assembly,_chromosome:_5	AUGUSTUS	exon	35730173	35732252	.	-	.	ID=g36492.t2.exon2;Parent=g36492.t2;
OX031010.1_Pollenia_amentaria_genome_assembly,_chromosome:_5	AUGUSTUS	intron	35732253	35732316	1	-	.	ID=g36492.t2.intron2;Parent=g36492.t2;
OX031010.1_Pollenia_amentaria_genome_assembly,_chromosome:_5	AUGUSTUS	CDS	35732317	35732502	1	-	0	ID=g36492.t2.CDS3;Parent=g36492.t2;
OX031010.1_Pollenia_amentaria_genome_assembly,_chromosome:_5	AUGUSTUS	exon	35732317	35732502	.	-	.	ID=g36492.t2.exon3;Parent=g36492.t2;
OX031010.1_Pollenia_amentaria_genome_assembly,_chromosome:_5	AUGUSTUS	intron	35732503	35735007	1	-	.	ID=g36492.t2.intron3;Parent=g36492.t2;
OX031010.1_Pollenia_amentaria_genome_assembly,_chromosome:_5	AUGUSTUS	CDS	35735008	35735232	0.77	-	0	ID=g36492.t2.CDS4;Parent=g36492.t2;
OX031010.1_Pollenia_amentaria_genome_assembly,_chromosome:_5	AUGUSTUS	exon	35735008	35735232	.	-	.	ID=g36492.t2.exon4;Parent=g36492.t2;
OX031010.1_Pollenia_amentaria_genome_assembly,_chromosome:_5	AUGUSTUS	intron	35735233	35737380	0.77	-	.	ID=g36492.t2.intron4;Parent=g36492.t2;
OX031010.1_Pollenia_amentaria_genome_assembly,_chromosome:_5	AUGUSTUS	CDS	35737381	35738136	0.77	-	0	ID=g36492.t2.CDS5;Parent=g36492.t2;
OX031010.1_Pollenia_amentaria_genome_assembly,_chromosome:_5	AUGUSTUS	exon	35737381	35738136	.	-	.	ID=g36492.t2.exon5;Parent=g36492.t2;
OX031010.1_Pollenia_amentaria_genome_assembly,_chromosome:_5	AUGUSTUS	intron	35738137	35741952	1	-	.	ID=g36492.t2.intron5;Parent=g36492.t2;
OX031010.1_Pollenia_amentaria_genome_assembly,_chromosome:_5	AUGUSTUS	CDS	35741953	35742120	1	-	0	ID=g36492.t2.CDS6;Parent=g36492.t2;
OX031010.1_Pollenia_amentaria_genome_assembly,_chromosome:_5	AUGUSTUS	exon	35741953	35742120	.	-	.	ID=g36492.t2.exon6;Parent=g36492.t2;
OX031010.1_Pollenia_amentaria_genome_assembly,_chromosome:_5	AUGUSTUS	intron	35742121	35742243	1	-	.	ID=g36492.t2.intron6;Parent=g36492.t2;
OX031010.1_Pollenia_amentaria_genome_assembly,_chromosome:_5	AUGUSTUS	CDS	35742244	35742447	1	-	0	ID=g36492.t2.CDS7;Parent=g36492.t2;
OX031010.1_Pollenia_amentaria_genome_assembly,_chromosome:_5	AUGUSTUS	exon	35742244	35742447	.	-	.	ID=g36492.t2.exon7;Parent=g36492.t2;
OX031010.1_Pollenia_amentaria_genome_assembly,_chromosome:_5	AUGUSTUS	intron	35742448	35742545	1	-	.	ID=g36492.t2.intron7;Parent=g36492.t2;
OX031010.1_Pollenia_amentaria_genome_assembly,_chromosome:_5	AUGUSTUS	CDS	35742546	35743048	1	-	2	ID=g36492.t2.CDS8;Parent=g36492.t2;
OX031010.1_Pollenia_amentaria_genome_assembly,_chromosome:_5	AUGUSTUS	exon	35742546	35743048	.	-	.	ID=g36492.t2.exon8;Parent=g36492.t2;
OX031010.1_Pollenia_amentaria_genome_assembly,_chromosome:_5	AUGUSTUS	intron	35743049	35743601	1	-	.	ID=g36492.t2.intron8;Parent=g36492.t2;
OX031010.1_Pollenia_amentaria_genome_assembly,_chromosome:_5	AUGUSTUS	CDS	35743602	35743719	0.93	-	0	ID=g36492.t2.CDS9;Parent=g36492.t2;
OX031010.1_Pollenia_amentaria_genome_assembly,_chromosome:_5	AUGUSTUS	exon	35743602	35743719	.	-	.	ID=g36492.t2.exon9;Parent=g36492.t2;
OX031010.1_Pollenia_amentaria_genome_assembly,_chromosome:_5	AUGUSTUS	start_codon	35743717	35743719	.	-	0	ID=g36492.t2.start1;Parent=g36492.t2;
OX031010.1_Pollenia_amentaria_genome_assembly,_chromosome:_5	AUGUSTUS	gene	35754546	35755004	.	-	.	ID=g36493;
OX031010.1_Pollenia_amentaria_genome_assembly,_chromosome:_5	AUGUSTUS	mRNA	35754546	35755004	1	-	.	ID=g36493.t1;Parent=g36493;
OX031010.1_Pollenia_amentaria_genome_assembly,_chromosome:_5	AUGUSTUS	stop_codon	35754546	35754548	.	-	0	ID=g36493.t1.stop1;Parent=g36493.t1;
OX031010.1_Pollenia_amentaria_genome_assembly,_chromosome:_5	AUGUSTUS	CDS	35754546	35755004	1	-	0	ID=g36493.t1.CDS1;Parent=g36493.t1;
OX031010.1_Pollenia_amentaria_genome_assembly,_chromosome:_5	AUGUSTUS	exon	35754546	35755004	.	-	.	ID=g36493.t1.exon1;Parent=g36493.t1;
OX031010.1_Pollenia_amentaria_genome_assembly,_chromosome:_5	AUGUSTUS	start_codon	35755002	35755004	.	-	0	ID=g36493.t1.start1;Parent=g36493.t1;
OX031010.1_Pollenia_amentaria_genome_assembly,_chromosome:_5	AUGUSTUS	gene	35758169	35758717	.	+	.	ID=g36494;
OX031010.1_Pollenia_amentaria_genome_assembly,_chromosome:_5	AUGUSTUS	mRNA	35758169	35758717	1	+	.	ID=g36494.t1;Parent=g36494;
OX031010.1_Pollenia_amentaria_genome_assembly,_chromosome:_5	AUGUSTUS	start_codon	35758169	35758171	.	+	0	ID=g36494.t1.start1;Parent=g36494.t1;
OX031010.1_Pollenia_amentaria_genome_assembly,_chromosome:_5	AUGUSTUS	CDS	35758169	35758717	1	+	0	ID=g36494.t1.CDS1;Parent=g36494.t1;
OX031010.1_Pollenia_amentaria_genome_assembly,_chromosome:_5	AUGUSTUS	exon	35758169	35758717	.	+	.	ID=g36494.t1.exon1;Parent=g36494.t1;
OX031010.1_Pollenia_amentaria_genome_assembly,_chromosome:_5	AUGUSTUS	stop_codon	35758715	35758717	.	+	0	ID=g36494.t1.stop1;Parent=g36494.t1;
OX031010.1_Pollenia_amentaria_genome_assembly,_chromosome:_5	AUGUSTUS	gene	35830393	35836610	.	-	.	ID=g36495;
OX031010.1_Pollenia_amentaria_genome_assembly,_chromosome:_5	AUGUSTUS	mRNA	35830393	35836610	1	-	.	ID=g36495.t1;Parent=g36495;
OX031010.1_Pollenia_amentaria_genome_assembly,_chromosome:_5	AUGUSTUS	stop_codon	35830393	35830395	.	-	0	ID=g36495.t1.stop1;Parent=g36495.t1;
OX031010.1_Pollenia_amentaria_genome_assembly,_chromosome:_5	AUGUSTUS	CDS	35830393	35830471	1	-	1	ID=g36495.t1.CDS1;Parent=g36495.t1;
OX031010.1_Pollenia_amentaria_genome_assembly,_chromosome:_5	AUGUSTUS	exon	35830393	35830471	.	-	.	ID=g36495.t1.exon1;Parent=g36495.t1;
OX031010.1_Pollenia_amentaria_genome_assembly,_chromosome:_5	AUGUSTUS	intron	35830472	35836386	1	-	.	ID=g36495.t1.intron1;Parent=g36495.t1;
OX031010.1_Pollenia_amentaria_genome_assembly,_chromosome:_5	AUGUSTUS	CDS	35836387	35836610	1	-	0	ID=g36495.t1.CDS2;Parent=g36495.t1;
OX031010.1_Pollenia_amentaria_genome_assembly,_chromosome:_5	AUGUSTUS	exon	35836387	35836610	.	-	.	ID=g36495.t1.exon2;Parent=g36495.t1;
OX031010.1_Pollenia_amentaria_genome_assembly,_chromosome:_5	AUGUSTUS	start_codon	35836608	35836610	.	-	0	ID=g36495.t1.start1;Parent=g36495.t1;
OX031010.1_Pollenia_amentaria_genome_assembly,_chromosome:_5	AUGUSTUS	gene	35841286	35845622	.	+	.	ID=g36496;
OX031010.1_Pollenia_amentaria_genome_assembly,_chromosome:_5	AUGUSTUS	mRNA	35841286	35845622	1	+	.	ID=g36496.t1;Parent=g36496;
OX031010.1_Pollenia_amentaria_genome_assembly,_chromosome:_5	AUGUSTUS	start_codon	35841286	35841288	.	+	0	ID=g36496.t1.start1;Parent=g36496.t1;
OX031010.1_Pollenia_amentaria_genome_assembly,_chromosome:_5	AUGUSTUS	CDS	35841286	35841480	1	+	0	ID=g36496.t1.CDS1;Parent=g36496.t1;
OX031010.1_Pollenia_amentaria_genome_assembly,_chromosome:_5	AUGUSTUS	exon	35841286	35841480	.	+	.	ID=g36496.t1.exon1;Parent=g36496.t1;
OX031010.1_Pollenia_amentaria_genome_assembly,_chromosome:_5	AUGUSTUS	intron	35841481	35841539	1	+	.	ID=g36496.t1.intron1;Parent=g36496.t1;
OX031010.1_Pollenia_amentaria_genome_assembly,_chromosome:_5	AUGUSTUS	CDS	35841540	35841899	1	+	0	ID=g36496.t1.CDS2;Parent=g36496.t1;
OX031010.1_Pollenia_amentaria_genome_assembly,_chromosome:_5	AUGUSTUS	exon	35841540	35841899	.	+	.	ID=g36496.t1.exon2;Parent=g36496.t1;
OX031010.1_Pollenia_amentaria_genome_assembly,_chromosome:_5	AUGUSTUS	intron	35841900	35841956	1	+	.	ID=g36496.t1.intron2;Parent=g36496.t1;
OX031010.1_Pollenia_amentaria_genome_assembly,_chromosome:_5	AUGUSTUS	CDS	35841957	35842382	1	+	0	ID=g36496.t1.CDS3;Parent=g36496.t1;
OX031010.1_Pollenia_amentaria_genome_assembly,_chromosome:_5	AUGUSTUS	exon	35841957	35842382	.	+	.	ID=g36496.t1.exon3;Parent=g36496.t1;
OX031010.1_Pollenia_amentaria_genome_assembly,_chromosome:_5	AUGUSTUS	intron	35842383	35844099	1	+	.	ID=g36496.t1.intron3;Parent=g36496.t1;
OX031010.1_Pollenia_amentaria_genome_assembly,_chromosome:_5	AUGUSTUS	CDS	35844100	35844198	1	+	0	ID=g36496.t1.CDS4;Parent=g36496.t1;
OX031010.1_Pollenia_amentaria_genome_assembly,_chromosome:_5	AUGUSTUS	exon	35844100	35844198	.	+	.	ID=g36496.t1.exon4;Parent=g36496.t1;
OX031010.1_Pollenia_amentaria_genome_assembly,_chromosome:_5	AUGUSTUS	intron	35844199	35844535	1	+	.	ID=g36496.t1.intron4;Parent=g36496.t1;
OX031010.1_Pollenia_amentaria_genome_assembly,_chromosome:_5	AUGUSTUS	CDS	35844536	35844970	1	+	0	ID=g36496.t1.CDS5;Parent=g36496.t1;
OX031010.1_Pollenia_amentaria_genome_assembly,_chromosome:_5	AUGUSTUS	exon	35844536	35844970	.	+	.	ID=g36496.t1.exon5;Parent=g36496.t1;
OX031010.1_Pollenia_amentaria_genome_assembly,_chromosome:_5	AUGUSTUS	intron	35844971	35845138	1	+	.	ID=g36496.t1.intron5;Parent=g36496.t1;
OX031010.1_Pollenia_amentaria_genome_assembly,_chromosome:_5	AUGUSTUS	CDS	35845139	35845387	1	+	0	ID=g36496.t1.CDS6;Parent=g36496.t1;
OX031010.1_Pollenia_amentaria_genome_assembly,_chromosome:_5	AUGUSTUS	exon	35845139	35845387	.	+	.	ID=g36496.t1.exon6;Parent=g36496.t1;
OX031010.1_Pollenia_amentaria_genome_assembly,_chromosome:_5	AUGUSTUS	intron	35845388	35845457	1	+	.	ID=g36496.t1.intron6;Parent=g36496.t1;
OX031010.1_Pollenia_amentaria_genome_assembly,_chromosome:_5	AUGUSTUS	CDS	35845458	35845622	1	+	0	ID=g36496.t1.CDS7;Parent=g36496.t1;
OX031010.1_Pollenia_amentaria_genome_assembly,_chromosome:_5	AUGUSTUS	exon	35845458	35845622	.	+	.	ID=g36496.t1.exon7;Parent=g36496.t1;
OX031010.1_Pollenia_amentaria_genome_assembly,_chromosome:_5	AUGUSTUS	stop_codon	35845620	35845622	.	+	0	ID=g36496.t1.stop1;Parent=g36496.t1;
OX031010.1_Pollenia_amentaria_genome_assembly,_chromosome:_5	AUGUSTUS	gene	35850918	35852818	.	+	.	ID=g36497;
OX031010.1_Pollenia_amentaria_genome_assembly,_chromosome:_5	AUGUSTUS	mRNA	35850918	35852818	1	+	.	ID=g36497.t1;Parent=g36497;
OX031010.1_Pollenia_amentaria_genome_assembly,_chromosome:_5	AUGUSTUS	start_codon	35850918	35850920	.	+	0	ID=g36497.t1.start1;Parent=g36497.t1;
OX031010.1_Pollenia_amentaria_genome_assembly,_chromosome:_5	AUGUSTUS	CDS	35850918	35851068	1	+	0	ID=g36497.t1.CDS1;Parent=g36497.t1;
OX031010.1_Pollenia_amentaria_genome_assembly,_chromosome:_5	AUGUSTUS	exon	35850918	35851068	.	+	.	ID=g36497.t1.exon1;Parent=g36497.t1;
OX031010.1_Pollenia_amentaria_genome_assembly,_chromosome:_5	AUGUSTUS	intron	35851069	35852690	1	+	.	ID=g36497.t1.intron1;Parent=g36497.t1;
OX031010.1_Pollenia_amentaria_genome_assembly,_chromosome:_5	AUGUSTUS	CDS	35852691	35852818	1	+	2	ID=g36497.t1.CDS2;Parent=g36497.t1;
OX031010.1_Pollenia_amentaria_genome_assembly,_chromosome:_5	AUGUSTUS	exon	35852691	35852818	.	+	.	ID=g36497.t1.exon2;Parent=g36497.t1;
OX031010.1_Pollenia_amentaria_genome_assembly,_chromosome:_5	AUGUSTUS	stop_codon	35852816	35852818	.	+	0	ID=g36497.t1.stop1;Parent=g36497.t1;
OX031010.1_Pollenia_amentaria_genome_assembly,_chromosome:_5	AUGUSTUS	gene	35853292	35856344	.	-	.	ID=g36498;
OX031010.1_Pollenia_amentaria_genome_assembly,_chromosome:_5	AUGUSTUS	mRNA	35853292	35856344	1	-	.	ID=g36498.t1;Parent=g36498;
OX031010.1_Pollenia_amentaria_genome_assembly,_chromosome:_5	AUGUSTUS	stop_codon	35853292	35853294	.	-	0	ID=g36498.t1.stop1;Parent=g36498.t1;
OX031010.1_Pollenia_amentaria_genome_assembly,_chromosome:_5	AUGUSTUS	CDS	35853292	35853345	1	-	0	ID=g36498.t1.CDS1;Parent=g36498.t1;
OX031010.1_Pollenia_amentaria_genome_assembly,_chromosome:_5	AUGUSTUS	exon	35853292	35853345	.	-	.	ID=g36498.t1.exon1;Parent=g36498.t1;
OX031010.1_Pollenia_amentaria_genome_assembly,_chromosome:_5	AUGUSTUS	intron	35853346	35853438	1	-	.	ID=g36498.t1.intron1;Parent=g36498.t1;
OX031010.1_Pollenia_amentaria_genome_assembly,_chromosome:_5	AUGUSTUS	CDS	35853439	35853618	1	-	0	ID=g36498.t1.CDS2;Parent=g36498.t1;
OX031010.1_Pollenia_amentaria_genome_assembly,_chromosome:_5	AUGUSTUS	exon	35853439	35853618	.	-	.	ID=g36498.t1.exon2;Parent=g36498.t1;
OX031010.1_Pollenia_amentaria_genome_assembly,_chromosome:_5	AUGUSTUS	intron	35853619	35855511	1	-	.	ID=g36498.t1.intron2;Parent=g36498.t1;
OX031010.1_Pollenia_amentaria_genome_assembly,_chromosome:_5	AUGUSTUS	CDS	35855512	35856096	1	-	0	ID=g36498.t1.CDS3;Parent=g36498.t1;
OX031010.1_Pollenia_amentaria_genome_assembly,_chromosome:_5	AUGUSTUS	exon	35855512	35856096	.	-	.	ID=g36498.t1.exon3;Parent=g36498.t1;
OX031010.1_Pollenia_amentaria_genome_assembly,_chromosome:_5	AUGUSTUS	intron	35856097	35856164	1	-	.	ID=g36498.t1.intron3;Parent=g36498.t1;
OX031010.1_Pollenia_amentaria_genome_assembly,_chromosome:_5	AUGUSTUS	CDS	35856165	35856344	1	-	0	ID=g36498.t1.CDS4;Parent=g36498.t1;
OX031010.1_Pollenia_amentaria_genome_assembly,_chromosome:_5	AUGUSTUS	exon	35856165	35856344	.	-	.	ID=g36498.t1.exon4;Parent=g36498.t1;
OX031010.1_Pollenia_amentaria_genome_assembly,_chromosome:_5	AUGUSTUS	start_codon	35856342	35856344	.	-	0	ID=g36498.t1.start1;Parent=g36498.t1;
OX031010.1_Pollenia_amentaria_genome_assembly,_chromosome:_5	AUGUSTUS	gene	35859644	35861327	.	-	.	ID=g36499;
OX031010.1_Pollenia_amentaria_genome_assembly,_chromosome:_5	AUGUSTUS	mRNA	35859644	35861327	0.96	-	.	ID=g36499.t1;Parent=g36499;
OX031010.1_Pollenia_amentaria_genome_assembly,_chromosome:_5	AUGUSTUS	stop_codon	35859644	35859646	.	-	0	ID=g36499.t1.stop1;Parent=g36499.t1;
OX031010.1_Pollenia_amentaria_genome_assembly,_chromosome:_5	AUGUSTUS	CDS	35859644	35861002	0.96	-	0	ID=g36499.t1.CDS1;Parent=g36499.t1;
OX031010.1_Pollenia_amentaria_genome_assembly,_chromosome:_5	AUGUSTUS	exon	35859644	35861002	.	-	.	ID=g36499.t1.exon1;Parent=g36499.t1;
OX031010.1_Pollenia_amentaria_genome_assembly,_chromosome:_5	AUGUSTUS	intron	35861003	35861156	0.96	-	.	ID=g36499.t1.intron1;Parent=g36499.t1;
OX031010.1_Pollenia_amentaria_genome_assembly,_chromosome:_5	AUGUSTUS	CDS	35861157	35861327	1	-	0	ID=g36499.t1.CDS2;Parent=g36499.t1;
OX031010.1_Pollenia_amentaria_genome_assembly,_chromosome:_5	AUGUSTUS	exon	35861157	35861327	.	-	.	ID=g36499.t1.exon2;Parent=g36499.t1;
OX031010.1_Pollenia_amentaria_genome_assembly,_chromosome:_5	AUGUSTUS	start_codon	35861325	35861327	.	-	0	ID=g36499.t1.start1;Parent=g36499.t1;
OX031010.1_Pollenia_amentaria_genome_assembly,_chromosome:_5	GeneMark.hmm3	mRNA	35859644	35861038	.	-	.	ID=g36499.t2;Parent=g36499;
OX031010.1_Pollenia_amentaria_genome_assembly,_chromosome:_5	GeneMark.hmm3	CDS	35859644	35861038	.	-	0	ID=g36499.t2.CDS1;Parent=g36499.t2;
OX031010.1_Pollenia_amentaria_genome_assembly,_chromosome:_5	GeneMark.hmm3	exon	35859644	35861038	.	-	0	ID=g36499.t2.exon1;Parent=g36499.t2;
OX031010.1_Pollenia_amentaria_genome_assembly,_chromosome:_5	GeneMark.hmm3	mRNA	35861130	35861327	.	-	.	ID=g36499.t3;Parent=g36499;
OX031010.1_Pollenia_amentaria_genome_assembly,_chromosome:_5	GeneMark.hmm3	CDS	35861130	35861327	.	-	0	ID=g36499.t3.CDS1;Parent=g36499.t3;
OX031010.1_Pollenia_amentaria_genome_assembly,_chromosome:_5	GeneMark.hmm3	exon	35861130	35861327	.	-	0	ID=g36499.t3.exon1;Parent=g36499.t3;
OX031010.1_Pollenia_amentaria_genome_assembly,_chromosome:_5	AUGUSTUS	gene	35866407	35874570	.	-	.	ID=g36500;
OX031010.1_Pollenia_amentaria_genome_assembly,_chromosome:_5	AUGUSTUS	mRNA	35866407	35874570	.	-	.	ID=g36500.t1;Parent=g36500;
OX031010.1_Pollenia_amentaria_genome_assembly,_chromosome:_5	AUGUSTUS	stop_codon	35866407	35866409	.	-	0	ID=g36500.t1.stop1;Parent=g36500.t1;
OX031010.1_Pollenia_amentaria_genome_assembly,_chromosome:_5	AUGUSTUS	CDS	35866407	35866608	0.06	-	1	ID=g36500.t1.CDS1;Parent=g36500.t1;
OX031010.1_Pollenia_amentaria_genome_assembly,_chromosome:_5	AUGUSTUS	exon	35866407	35866608	.	-	.	ID=g36500.t1.exon1;Parent=g36500.t1;
OX031010.1_Pollenia_amentaria_genome_assembly,_chromosome:_5	AUGUSTUS	intron	35866609	35866773	0.02	-	.	ID=g36500.t1.intron1;Parent=g36500.t1;
OX031010.1_Pollenia_amentaria_genome_assembly,_chromosome:_5	AUGUSTUS	CDS	35866774	35866876	0.02	-	2	ID=g36500.t1.CDS2;Parent=g36500.t1;
OX031010.1_Pollenia_amentaria_genome_assembly,_chromosome:_5	AUGUSTUS	exon	35866774	35866876	.	-	.	ID=g36500.t1.exon2;Parent=g36500.t1;
OX031010.1_Pollenia_amentaria_genome_assembly,_chromosome:_5	AUGUSTUS	intron	35866877	35874389	0.01	-	.	ID=g36500.t1.intron2;Parent=g36500.t1;
OX031010.1_Pollenia_amentaria_genome_assembly,_chromosome:_5	AUGUSTUS	CDS	35874390	35874570	0.01	-	0	ID=g36500.t1.CDS3;Parent=g36500.t1;
OX031010.1_Pollenia_amentaria_genome_assembly,_chromosome:_5	AUGUSTUS	exon	35874390	35874570	.	-	.	ID=g36500.t1.exon3;Parent=g36500.t1;
OX031010.1_Pollenia_amentaria_genome_assembly,_chromosome:_5	AUGUSTUS	start_codon	35874568	35874570	.	-	0	ID=g36500.t1.start1;Parent=g36500.t1;
OX031010.1_Pollenia_amentaria_genome_assembly,_chromosome:_5	AUGUSTUS	gene	35889465	35890568	.	+	.	ID=g36501;
OX031010.1_Pollenia_amentaria_genome_assembly,_chromosome:_5	AUGUSTUS	mRNA	35889465	35890568	1	+	.	ID=g36501.t1;Parent=g36501;
OX031010.1_Pollenia_amentaria_genome_assembly,_chromosome:_5	AUGUSTUS	start_codon	35889465	35889467	.	+	0	ID=g36501.t1.start1;Parent=g36501.t1;
OX031010.1_Pollenia_amentaria_genome_assembly,_chromosome:_5	AUGUSTUS	CDS	35889465	35890568	1	+	0	ID=g36501.t1.CDS1;Parent=g36501.t1;
OX031010.1_Pollenia_amentaria_genome_assembly,_chromosome:_5	AUGUSTUS	exon	35889465	35890568	.	+	.	ID=g36501.t1.exon1;Parent=g36501.t1;
OX031010.1_Pollenia_amentaria_genome_assembly,_chromosome:_5	AUGUSTUS	stop_codon	35890566	35890568	.	+	0	ID=g36501.t1.stop1;Parent=g36501.t1;
OX031010.1_Pollenia_amentaria_genome_assembly,_chromosome:_5	AUGUSTUS	gene	35892737	35904985	.	-	.	ID=g36502;
OX031010.1_Pollenia_amentaria_genome_assembly,_chromosome:_5	AUGUSTUS	mRNA	35892737	35904985	1	-	.	ID=g36502.t1;Parent=g36502;
OX031010.1_Pollenia_amentaria_genome_assembly,_chromosome:_5	AUGUSTUS	stop_codon	35892737	35892739	.	-	0	ID=g36502.t1.stop1;Parent=g36502.t1;
OX031010.1_Pollenia_amentaria_genome_assembly,_chromosome:_5	AUGUSTUS	CDS	35892737	35893013	1	-	1	ID=g36502.t1.CDS1;Parent=g36502.t1;
OX031010.1_Pollenia_amentaria_genome_assembly,_chromosome:_5	AUGUSTUS	exon	35892737	35893013	.	-	.	ID=g36502.t1.exon1;Parent=g36502.t1;
OX031010.1_Pollenia_amentaria_genome_assembly,_chromosome:_5	AUGUSTUS	intron	35893014	35893086	1	-	.	ID=g36502.t1.intron1;Parent=g36502.t1;
OX031010.1_Pollenia_amentaria_genome_assembly,_chromosome:_5	AUGUSTUS	CDS	35893087	35893308	1	-	1	ID=g36502.t1.CDS2;Parent=g36502.t1;
OX031010.1_Pollenia_amentaria_genome_assembly,_chromosome:_5	AUGUSTUS	exon	35893087	35893308	.	-	.	ID=g36502.t1.exon2;Parent=g36502.t1;
OX031010.1_Pollenia_amentaria_genome_assembly,_chromosome:_5	AUGUSTUS	intron	35893309	35894336	1	-	.	ID=g36502.t1.intron2;Parent=g36502.t1;
OX031010.1_Pollenia_amentaria_genome_assembly,_chromosome:_5	AUGUSTUS	CDS	35894337	35894548	1	-	0	ID=g36502.t1.CDS3;Parent=g36502.t1;
OX031010.1_Pollenia_amentaria_genome_assembly,_chromosome:_5	AUGUSTUS	exon	35894337	35894548	.	-	.	ID=g36502.t1.exon3;Parent=g36502.t1;
OX031010.1_Pollenia_amentaria_genome_assembly,_chromosome:_5	AUGUSTUS	intron	35894549	35894682	1	-	.	ID=g36502.t1.intron3;Parent=g36502.t1;
OX031010.1_Pollenia_amentaria_genome_assembly,_chromosome:_5	AUGUSTUS	CDS	35894683	35894857	1	-	1	ID=g36502.t1.CDS4;Parent=g36502.t1;
OX031010.1_Pollenia_amentaria_genome_assembly,_chromosome:_5	AUGUSTUS	exon	35894683	35894857	.	-	.	ID=g36502.t1.exon4;Parent=g36502.t1;
OX031010.1_Pollenia_amentaria_genome_assembly,_chromosome:_5	AUGUSTUS	intron	35894858	35894922	1	-	.	ID=g36502.t1.intron4;Parent=g36502.t1;
OX031010.1_Pollenia_amentaria_genome_assembly,_chromosome:_5	AUGUSTUS	CDS	35894923	35895106	1	-	2	ID=g36502.t1.CDS5;Parent=g36502.t1;
OX031010.1_Pollenia_amentaria_genome_assembly,_chromosome:_5	AUGUSTUS	exon	35894923	35895106	.	-	.	ID=g36502.t1.exon5;Parent=g36502.t1;
OX031010.1_Pollenia_amentaria_genome_assembly,_chromosome:_5	AUGUSTUS	intron	35895107	35895166	1	-	.	ID=g36502.t1.intron5;Parent=g36502.t1;
OX031010.1_Pollenia_amentaria_genome_assembly,_chromosome:_5	AUGUSTUS	CDS	35895167	35895581	1	-	0	ID=g36502.t1.CDS6;Parent=g36502.t1;
OX031010.1_Pollenia_amentaria_genome_assembly,_chromosome:_5	AUGUSTUS	exon	35895167	35895581	.	-	.	ID=g36502.t1.exon6;Parent=g36502.t1;
OX031010.1_Pollenia_amentaria_genome_assembly,_chromosome:_5	AUGUSTUS	intron	35895582	35895651	1	-	.	ID=g36502.t1.intron6;Parent=g36502.t1;
OX031010.1_Pollenia_amentaria_genome_assembly,_chromosome:_5	AUGUSTUS	CDS	35895652	35895947	1	-	2	ID=g36502.t1.CDS7;Parent=g36502.t1;
OX031010.1_Pollenia_amentaria_genome_assembly,_chromosome:_5	AUGUSTUS	exon	35895652	35895947	.	-	.	ID=g36502.t1.exon7;Parent=g36502.t1;
OX031010.1_Pollenia_amentaria_genome_assembly,_chromosome:_5	AUGUSTUS	intron	35895948	35899850	1	-	.	ID=g36502.t1.intron7;Parent=g36502.t1;
OX031010.1_Pollenia_amentaria_genome_assembly,_chromosome:_5	AUGUSTUS	CDS	35899851	35899943	1	-	2	ID=g36502.t1.CDS8;Parent=g36502.t1;
OX031010.1_Pollenia_amentaria_genome_assembly,_chromosome:_5	AUGUSTUS	exon	35899851	35899943	.	-	.	ID=g36502.t1.exon8;Parent=g36502.t1;
OX031010.1_Pollenia_amentaria_genome_assembly,_chromosome:_5	AUGUSTUS	intron	35899944	35900009	1	-	.	ID=g36502.t1.intron8;Parent=g36502.t1;
OX031010.1_Pollenia_amentaria_genome_assembly,_chromosome:_5	AUGUSTUS	CDS	35900010	35900109	1	-	0	ID=g36502.t1.CDS9;Parent=g36502.t1;
OX031010.1_Pollenia_amentaria_genome_assembly,_chromosome:_5	AUGUSTUS	exon	35900010	35900109	.	-	.	ID=g36502.t1.exon9;Parent=g36502.t1;
OX031010.1_Pollenia_amentaria_genome_assembly,_chromosome:_5	AUGUSTUS	intron	35900110	35900173	1	-	.	ID=g36502.t1.intron9;Parent=g36502.t1;
OX031010.1_Pollenia_amentaria_genome_assembly,_chromosome:_5	AUGUSTUS	CDS	35900174	35900295	1	-	2	ID=g36502.t1.CDS10;Parent=g36502.t1;
OX031010.1_Pollenia_amentaria_genome_assembly,_chromosome:_5	AUGUSTUS	exon	35900174	35900295	.	-	.	ID=g36502.t1.exon10;Parent=g36502.t1;
OX031010.1_Pollenia_amentaria_genome_assembly,_chromosome:_5	AUGUSTUS	intron	35900296	35900349	1	-	.	ID=g36502.t1.intron10;Parent=g36502.t1;
OX031010.1_Pollenia_amentaria_genome_assembly,_chromosome:_5	AUGUSTUS	CDS	35900350	35901499	1	-	0	ID=g36502.t1.CDS11;Parent=g36502.t1;
OX031010.1_Pollenia_amentaria_genome_assembly,_chromosome:_5	AUGUSTUS	exon	35900350	35901499	.	-	.	ID=g36502.t1.exon11;Parent=g36502.t1;
OX031010.1_Pollenia_amentaria_genome_assembly,_chromosome:_5	AUGUSTUS	intron	35901500	35904318	1	-	.	ID=g36502.t1.intron11;Parent=g36502.t1;
OX031010.1_Pollenia_amentaria_genome_assembly,_chromosome:_5	AUGUSTUS	CDS	35904319	35904609	1	-	0	ID=g36502.t1.CDS12;Parent=g36502.t1;
OX031010.1_Pollenia_amentaria_genome_assembly,_chromosome:_5	AUGUSTUS	exon	35904319	35904609	.	-	.	ID=g36502.t1.exon12;Parent=g36502.t1;
OX031010.1_Pollenia_amentaria_genome_assembly,_chromosome:_5	AUGUSTUS	intron	35904610	35904673	1	-	.	ID=g36502.t1.intron12;Parent=g36502.t1;
OX031010.1_Pollenia_amentaria_genome_assembly,_chromosome:_5	AUGUSTUS	CDS	35904674	35904864	1	-	2	ID=g36502.t1.CDS13;Parent=g36502.t1;
OX031010.1_Pollenia_amentaria_genome_assembly,_chromosome:_5	AUGUSTUS	exon	35904674	35904864	.	-	.	ID=g36502.t1.exon13;Parent=g36502.t1;
OX031010.1_Pollenia_amentaria_genome_assembly,_chromosome:_5	AUGUSTUS	intron	35904865	35904927	1	-	.	ID=g36502.t1.intron13;Parent=g36502.t1;
OX031010.1_Pollenia_amentaria_genome_assembly,_chromosome:_5	AUGUSTUS	CDS	35904928	35904985	1	-	0	ID=g36502.t1.CDS14;Parent=g36502.t1;
OX031010.1_Pollenia_amentaria_genome_assembly,_chromosome:_5	AUGUSTUS	exon	35904928	35904985	.	-	.	ID=g36502.t1.exon14;Parent=g36502.t1;
OX031010.1_Pollenia_amentaria_genome_assembly,_chromosome:_5	AUGUSTUS	start_codon	35904983	35904985	.	-	0	ID=g36502.t1.start1;Parent=g36502.t1;
OX031010.1_Pollenia_amentaria_genome_assembly,_chromosome:_5	AUGUSTUS	gene	35905576	35905818	.	+	.	ID=g36503;
OX031010.1_Pollenia_amentaria_genome_assembly,_chromosome:_5	AUGUSTUS	mRNA	35905576	35905818	1	+	.	ID=g36503.t1;Parent=g36503;
OX031010.1_Pollenia_amentaria_genome_assembly,_chromosome:_5	AUGUSTUS	start_codon	35905576	35905578	.	+	0	ID=g36503.t1.start1;Parent=g36503.t1;
OX031010.1_Pollenia_amentaria_genome_assembly,_chromosome:_5	AUGUSTUS	CDS	35905576	35905818	1	+	0	ID=g36503.t1.CDS1;Parent=g36503.t1;
OX031010.1_Pollenia_amentaria_genome_assembly,_chromosome:_5	AUGUSTUS	exon	35905576	35905818	.	+	.	ID=g36503.t1.exon1;Parent=g36503.t1;
OX031010.1_Pollenia_amentaria_genome_assembly,_chromosome:_5	AUGUSTUS	stop_codon	35905816	35905818	.	+	0	ID=g36503.t1.stop1;Parent=g36503.t1;
OX031010.1_Pollenia_amentaria_genome_assembly,_chromosome:_5	AUGUSTUS	gene	35905938	35906603	.	-	.	ID=g36504;
OX031010.1_Pollenia_amentaria_genome_assembly,_chromosome:_5	AUGUSTUS	mRNA	35905938	35906603	1	-	.	ID=g36504.t1;Parent=g36504;
OX031010.1_Pollenia_amentaria_genome_assembly,_chromosome:_5	AUGUSTUS	stop_codon	35905938	35905940	.	-	0	ID=g36504.t1.stop1;Parent=g36504.t1;
OX031010.1_Pollenia_amentaria_genome_assembly,_chromosome:_5	AUGUSTUS	CDS	35905938	35906131	1	-	2	ID=g36504.t1.CDS1;Parent=g36504.t1;
OX031010.1_Pollenia_amentaria_genome_assembly,_chromosome:_5	AUGUSTUS	exon	35905938	35906131	.	-	.	ID=g36504.t1.exon1;Parent=g36504.t1;
OX031010.1_Pollenia_amentaria_genome_assembly,_chromosome:_5	AUGUSTUS	intron	35906132	35906200	1	-	.	ID=g36504.t1.intron1;Parent=g36504.t1;
OX031010.1_Pollenia_amentaria_genome_assembly,_chromosome:_5	AUGUSTUS	CDS	35906201	35906603	1	-	0	ID=g36504.t1.CDS2;Parent=g36504.t1;
OX031010.1_Pollenia_amentaria_genome_assembly,_chromosome:_5	AUGUSTUS	exon	35906201	35906603	.	-	.	ID=g36504.t1.exon2;Parent=g36504.t1;
OX031010.1_Pollenia_amentaria_genome_assembly,_chromosome:_5	AUGUSTUS	start_codon	35906601	35906603	.	-	0	ID=g36504.t1.start1;Parent=g36504.t1;
OX031010.1_Pollenia_amentaria_genome_assembly,_chromosome:_5	AUGUSTUS	gene	35908893	35915427	.	+	.	ID=g36505;
OX031010.1_Pollenia_amentaria_genome_assembly,_chromosome:_5	AUGUSTUS	mRNA	35908893	35915427	1	+	.	ID=g36505.t1;Parent=g36505;
OX031010.1_Pollenia_amentaria_genome_assembly,_chromosome:_5	AUGUSTUS	start_codon	35908893	35908895	.	+	0	ID=g36505.t1.start1;Parent=g36505.t1;
OX031010.1_Pollenia_amentaria_genome_assembly,_chromosome:_5	AUGUSTUS	CDS	35908893	35909102	1	+	0	ID=g36505.t1.CDS1;Parent=g36505.t1;
OX031010.1_Pollenia_amentaria_genome_assembly,_chromosome:_5	AUGUSTUS	exon	35908893	35909102	.	+	.	ID=g36505.t1.exon1;Parent=g36505.t1;
OX031010.1_Pollenia_amentaria_genome_assembly,_chromosome:_5	AUGUSTUS	intron	35909103	35909170	1	+	.	ID=g36505.t1.intron1;Parent=g36505.t1;
OX031010.1_Pollenia_amentaria_genome_assembly,_chromosome:_5	AUGUSTUS	CDS	35909171	35909272	1	+	0	ID=g36505.t1.CDS2;Parent=g36505.t1;
OX031010.1_Pollenia_amentaria_genome_assembly,_chromosome:_5	AUGUSTUS	exon	35909171	35909272	.	+	.	ID=g36505.t1.exon2;Parent=g36505.t1;
OX031010.1_Pollenia_amentaria_genome_assembly,_chromosome:_5	AUGUSTUS	intron	35909273	35909328	1	+	.	ID=g36505.t1.intron2;Parent=g36505.t1;
OX031010.1_Pollenia_amentaria_genome_assembly,_chromosome:_5	AUGUSTUS	CDS	35909329	35909861	1	+	0	ID=g36505.t1.CDS3;Parent=g36505.t1;
OX031010.1_Pollenia_amentaria_genome_assembly,_chromosome:_5	AUGUSTUS	exon	35909329	35909861	.	+	.	ID=g36505.t1.exon3;Parent=g36505.t1;
OX031010.1_Pollenia_amentaria_genome_assembly,_chromosome:_5	AUGUSTUS	intron	35909862	35909955	1	+	.	ID=g36505.t1.intron3;Parent=g36505.t1;
OX031010.1_Pollenia_amentaria_genome_assembly,_chromosome:_5	AUGUSTUS	CDS	35909956	35910441	1	+	1	ID=g36505.t1.CDS4;Parent=g36505.t1;
OX031010.1_Pollenia_amentaria_genome_assembly,_chromosome:_5	AUGUSTUS	exon	35909956	35910441	.	+	.	ID=g36505.t1.exon4;Parent=g36505.t1;
OX031010.1_Pollenia_amentaria_genome_assembly,_chromosome:_5	AUGUSTUS	intron	35910442	35910505	1	+	.	ID=g36505.t1.intron4;Parent=g36505.t1;
OX031010.1_Pollenia_amentaria_genome_assembly,_chromosome:_5	AUGUSTUS	CDS	35910506	35910634	1	+	1	ID=g36505.t1.CDS5;Parent=g36505.t1;
OX031010.1_Pollenia_amentaria_genome_assembly,_chromosome:_5	AUGUSTUS	exon	35910506	35910634	.	+	.	ID=g36505.t1.exon5;Parent=g36505.t1;
OX031010.1_Pollenia_amentaria_genome_assembly,_chromosome:_5	AUGUSTUS	intron	35910635	35910700	1	+	.	ID=g36505.t1.intron5;Parent=g36505.t1;
OX031010.1_Pollenia_amentaria_genome_assembly,_chromosome:_5	AUGUSTUS	CDS	35910701	35910850	1	+	1	ID=g36505.t1.CDS6;Parent=g36505.t1;
OX031010.1_Pollenia_amentaria_genome_assembly,_chromosome:_5	AUGUSTUS	exon	35910701	35910850	.	+	.	ID=g36505.t1.exon6;Parent=g36505.t1;
OX031010.1_Pollenia_amentaria_genome_assembly,_chromosome:_5	AUGUSTUS	intron	35910851	35915126	1	+	.	ID=g36505.t1.intron6;Parent=g36505.t1;
OX031010.1_Pollenia_amentaria_genome_assembly,_chromosome:_5	AUGUSTUS	CDS	35915127	35915230	1	+	1	ID=g36505.t1.CDS7;Parent=g36505.t1;
OX031010.1_Pollenia_amentaria_genome_assembly,_chromosome:_5	AUGUSTUS	exon	35915127	35915230	.	+	.	ID=g36505.t1.exon7;Parent=g36505.t1;
OX031010.1_Pollenia_amentaria_genome_assembly,_chromosome:_5	AUGUSTUS	intron	35915231	35915284	1	+	.	ID=g36505.t1.intron7;Parent=g36505.t1;
OX031010.1_Pollenia_amentaria_genome_assembly,_chromosome:_5	AUGUSTUS	CDS	35915285	35915427	1	+	2	ID=g36505.t1.CDS8;Parent=g36505.t1;
OX031010.1_Pollenia_amentaria_genome_assembly,_chromosome:_5	AUGUSTUS	exon	35915285	35915427	.	+	.	ID=g36505.t1.exon8;Parent=g36505.t1;
OX031010.1_Pollenia_amentaria_genome_assembly,_chromosome:_5	AUGUSTUS	stop_codon	35915425	35915427	.	+	0	ID=g36505.t1.stop1;Parent=g36505.t1;
OX031010.1_Pollenia_amentaria_genome_assembly,_chromosome:_5	AUGUSTUS	gene	35916124	35924035	.	-	.	ID=g36506;
OX031010.1_Pollenia_amentaria_genome_assembly,_chromosome:_5	AUGUSTUS	mRNA	35916124	35923865	1	-	.	ID=g36506.t1;Parent=g36506;
OX031010.1_Pollenia_amentaria_genome_assembly,_chromosome:_5	AUGUSTUS	stop_codon	35916124	35916126	.	-	0	ID=g36506.t1.stop1;Parent=g36506.t1;
OX031010.1_Pollenia_amentaria_genome_assembly,_chromosome:_5	AUGUSTUS	CDS	35916124	35916314	1	-	2	ID=g36506.t1.CDS1;Parent=g36506.t1;
OX031010.1_Pollenia_amentaria_genome_assembly,_chromosome:_5	AUGUSTUS	exon	35916124	35916314	.	-	.	ID=g36506.t1.exon1;Parent=g36506.t1;
OX031010.1_Pollenia_amentaria_genome_assembly,_chromosome:_5	AUGUSTUS	intron	35916315	35916382	1	-	.	ID=g36506.t1.intron1;Parent=g36506.t1;
OX031010.1_Pollenia_amentaria_genome_assembly,_chromosome:_5	AUGUSTUS	CDS	35916383	35916914	1	-	0	ID=g36506.t1.CDS2;Parent=g36506.t1;
OX031010.1_Pollenia_amentaria_genome_assembly,_chromosome:_5	AUGUSTUS	exon	35916383	35916914	.	-	.	ID=g36506.t1.exon2;Parent=g36506.t1;
OX031010.1_Pollenia_amentaria_genome_assembly,_chromosome:_5	AUGUSTUS	intron	35916915	35918101	1	-	.	ID=g36506.t1.intron2;Parent=g36506.t1;
OX031010.1_Pollenia_amentaria_genome_assembly,_chromosome:_5	AUGUSTUS	CDS	35918102	35918341	1	-	0	ID=g36506.t1.CDS3;Parent=g36506.t1;
OX031010.1_Pollenia_amentaria_genome_assembly,_chromosome:_5	AUGUSTUS	exon	35918102	35918341	.	-	.	ID=g36506.t1.exon3;Parent=g36506.t1;
OX031010.1_Pollenia_amentaria_genome_assembly,_chromosome:_5	AUGUSTUS	intron	35918342	35919192	1	-	.	ID=g36506.t1.intron3;Parent=g36506.t1;
OX031010.1_Pollenia_amentaria_genome_assembly,_chromosome:_5	AUGUSTUS	CDS	35919193	35919775	1	-	1	ID=g36506.t1.CDS4;Parent=g36506.t1;
OX031010.1_Pollenia_amentaria_genome_assembly,_chromosome:_5	AUGUSTUS	exon	35919193	35919775	.	-	.	ID=g36506.t1.exon4;Parent=g36506.t1;
OX031010.1_Pollenia_amentaria_genome_assembly,_chromosome:_5	AUGUSTUS	intron	35919776	35923731	1	-	.	ID=g36506.t1.intron4;Parent=g36506.t1;
OX031010.1_Pollenia_amentaria_genome_assembly,_chromosome:_5	AUGUSTUS	CDS	35923732	35923865	1	-	0	ID=g36506.t1.CDS5;Parent=g36506.t1;
OX031010.1_Pollenia_amentaria_genome_assembly,_chromosome:_5	AUGUSTUS	exon	35923732	35923865	.	-	.	ID=g36506.t1.exon5;Parent=g36506.t1;
OX031010.1_Pollenia_amentaria_genome_assembly,_chromosome:_5	AUGUSTUS	start_codon	35923863	35923865	.	-	0	ID=g36506.t1.start1;Parent=g36506.t1;
OX031010.1_Pollenia_amentaria_genome_assembly,_chromosome:_5	GeneMark.hmm3	mRNA	35916124	35924035	.	-	.	ID=g36506.t2;Parent=g36506;
OX031010.1_Pollenia_amentaria_genome_assembly,_chromosome:_5	GeneMark.hmm3	stop_codon	35916124	35916126	.	-	0	ID=g36506.t2.stop1;Parent=g36506.t2;
OX031010.1_Pollenia_amentaria_genome_assembly,_chromosome:_5	GeneMark.hmm3	CDS	35916124	35916314	.	-	2	ID=g36506.t2.CDS1;Parent=g36506.t2;
OX031010.1_Pollenia_amentaria_genome_assembly,_chromosome:_5	GeneMark.hmm3	exon	35916124	35916314	0	-	.	ID=g36506.t2.exon1;Parent=g36506.t2;
OX031010.1_Pollenia_amentaria_genome_assembly,_chromosome:_5	GeneMark.hmm3	intron	35916315	35916382	.	-	0	ID=g36506.t2.intron1;Parent=g36506.t2;
OX031010.1_Pollenia_amentaria_genome_assembly,_chromosome:_5	GeneMark.hmm3	CDS	35916383	35916914	.	-	0	ID=g36506.t2.CDS2;Parent=g36506.t2;
OX031010.1_Pollenia_amentaria_genome_assembly,_chromosome:_5	GeneMark.hmm3	exon	35916383	35916914	0	-	.	ID=g36506.t2.exon2;Parent=g36506.t2;
OX031010.1_Pollenia_amentaria_genome_assembly,_chromosome:_5	GeneMark.hmm3	intron	35916915	35918101	.	-	0	ID=g36506.t2.intron2;Parent=g36506.t2;
OX031010.1_Pollenia_amentaria_genome_assembly,_chromosome:_5	GeneMark.hmm3	CDS	35918102	35918341	.	-	0	ID=g36506.t2.CDS3;Parent=g36506.t2;
OX031010.1_Pollenia_amentaria_genome_assembly,_chromosome:_5	GeneMark.hmm3	exon	35918102	35918341	0	-	.	ID=g36506.t2.exon3;Parent=g36506.t2;
OX031010.1_Pollenia_amentaria_genome_assembly,_chromosome:_5	GeneMark.hmm3	intron	35918342	35919192	.	-	1	ID=g36506.t2.intron3;Parent=g36506.t2;
OX031010.1_Pollenia_amentaria_genome_assembly,_chromosome:_5	GeneMark.hmm3	CDS	35919193	35919775	.	-	1	ID=g36506.t2.CDS4;Parent=g36506.t2;
OX031010.1_Pollenia_amentaria_genome_assembly,_chromosome:_5	GeneMark.hmm3	exon	35919193	35919775	0	-	.	ID=g36506.t2.exon4;Parent=g36506.t2;
OX031010.1_Pollenia_amentaria_genome_assembly,_chromosome:_5	GeneMark.hmm3	intron	35919776	35923731	.	-	1	ID=g36506.t2.intron4;Parent=g36506.t2;
OX031010.1_Pollenia_amentaria_genome_assembly,_chromosome:_5	GeneMark.hmm3	CDS	35923732	35923872	.	-	1	ID=g36506.t2.CDS5;Parent=g36506.t2;
OX031010.1_Pollenia_amentaria_genome_assembly,_chromosome:_5	GeneMark.hmm3	exon	35923732	35923872	0	-	.	ID=g36506.t2.exon5;Parent=g36506.t2;
OX031010.1_Pollenia_amentaria_genome_assembly,_chromosome:_5	GeneMark.hmm3	intron	35923873	35923943	.	-	0	ID=g36506.t2.intron5;Parent=g36506.t2;
OX031010.1_Pollenia_amentaria_genome_assembly,_chromosome:_5	GeneMark.hmm3	CDS	35923944	35924035	.	-	0	ID=g36506.t2.CDS6;Parent=g36506.t2;
OX031010.1_Pollenia_amentaria_genome_assembly,_chromosome:_5	GeneMark.hmm3	exon	35923944	35924035	0	-	.	ID=g36506.t2.exon6;Parent=g36506.t2;
OX031010.1_Pollenia_amentaria_genome_assembly,_chromosome:_5	GeneMark.hmm3	start_codon	35924033	35924035	.	-	0	ID=g36506.t2.start1;Parent=g36506.t2;
OX031010.1_Pollenia_amentaria_genome_assembly,_chromosome:_5	AUGUSTUS	gene	35932205	35935036	.	+	.	ID=g36507;
OX031010.1_Pollenia_amentaria_genome_assembly,_chromosome:_5	AUGUSTUS	mRNA	35932205	35935036	1	+	.	ID=g36507.t1;Parent=g36507;
OX031010.1_Pollenia_amentaria_genome_assembly,_chromosome:_5	AUGUSTUS	start_codon	35932205	35932207	.	+	0	ID=g36507.t1.start1;Parent=g36507.t1;
OX031010.1_Pollenia_amentaria_genome_assembly,_chromosome:_5	AUGUSTUS	CDS	35932205	35935036	1	+	0	ID=g36507.t1.CDS1;Parent=g36507.t1;
OX031010.1_Pollenia_amentaria_genome_assembly,_chromosome:_5	AUGUSTUS	exon	35932205	35935036	.	+	.	ID=g36507.t1.exon1;Parent=g36507.t1;
OX031010.1_Pollenia_amentaria_genome_assembly,_chromosome:_5	AUGUSTUS	stop_codon	35935034	35935036	.	+	0	ID=g36507.t1.stop1;Parent=g36507.t1;
OX031010.1_Pollenia_amentaria_genome_assembly,_chromosome:_5	AUGUSTUS	gene	35944537	35955379	.	-	.	ID=g36508;
OX031010.1_Pollenia_amentaria_genome_assembly,_chromosome:_5	AUGUSTUS	mRNA	35944537	35955379	1	-	.	ID=g36508.t1;Parent=g36508;
OX031010.1_Pollenia_amentaria_genome_assembly,_chromosome:_5	AUGUSTUS	stop_codon	35944537	35944539	.	-	0	ID=g36508.t1.stop1;Parent=g36508.t1;
OX031010.1_Pollenia_amentaria_genome_assembly,_chromosome:_5	AUGUSTUS	CDS	35944537	35944772	1	-	2	ID=g36508.t1.CDS1;Parent=g36508.t1;
OX031010.1_Pollenia_amentaria_genome_assembly,_chromosome:_5	AUGUSTUS	exon	35944537	35944772	.	-	.	ID=g36508.t1.exon1;Parent=g36508.t1;
OX031010.1_Pollenia_amentaria_genome_assembly,_chromosome:_5	AUGUSTUS	intron	35944773	35944850	1	-	.	ID=g36508.t1.intron1;Parent=g36508.t1;
OX031010.1_Pollenia_amentaria_genome_assembly,_chromosome:_5	AUGUSTUS	CDS	35944851	35945153	1	-	2	ID=g36508.t1.CDS2;Parent=g36508.t1;
OX031010.1_Pollenia_amentaria_genome_assembly,_chromosome:_5	AUGUSTUS	exon	35944851	35945153	.	-	.	ID=g36508.t1.exon2;Parent=g36508.t1;
OX031010.1_Pollenia_amentaria_genome_assembly,_chromosome:_5	AUGUSTUS	intron	35945154	35949276	1	-	.	ID=g36508.t1.intron2;Parent=g36508.t1;
OX031010.1_Pollenia_amentaria_genome_assembly,_chromosome:_5	AUGUSTUS	CDS	35949277	35949361	1	-	0	ID=g36508.t1.CDS3;Parent=g36508.t1;
OX031010.1_Pollenia_amentaria_genome_assembly,_chromosome:_5	AUGUSTUS	exon	35949277	35949361	.	-	.	ID=g36508.t1.exon3;Parent=g36508.t1;
OX031010.1_Pollenia_amentaria_genome_assembly,_chromosome:_5	AUGUSTUS	intron	35949362	35954521	1	-	.	ID=g36508.t1.intron3;Parent=g36508.t1;
OX031010.1_Pollenia_amentaria_genome_assembly,_chromosome:_5	AUGUSTUS	CDS	35954522	35955379	1	-	0	ID=g36508.t1.CDS4;Parent=g36508.t1;
OX031010.1_Pollenia_amentaria_genome_assembly,_chromosome:_5	AUGUSTUS	exon	35954522	35955379	.	-	.	ID=g36508.t1.exon4;Parent=g36508.t1;
OX031010.1_Pollenia_amentaria_genome_assembly,_chromosome:_5	AUGUSTUS	start_codon	35955377	35955379	.	-	0	ID=g36508.t1.start1;Parent=g36508.t1;
OX031010.1_Pollenia_amentaria_genome_assembly,_chromosome:_5	AUGUSTUS	mRNA	35949245	35955379	1	-	.	ID=g36508.t2;Parent=g36508;
OX031010.1_Pollenia_amentaria_genome_assembly,_chromosome:_5	AUGUSTUS	stop_codon	35949245	35949247	.	-	0	ID=g36508.t2.stop1;Parent=g36508.t2;
OX031010.1_Pollenia_amentaria_genome_assembly,_chromosome:_5	AUGUSTUS	CDS	35949245	35949361	1	-	0	ID=g36508.t2.CDS1;Parent=g36508.t2;
OX031010.1_Pollenia_amentaria_genome_assembly,_chromosome:_5	AUGUSTUS	exon	35949245	35949361	.	-	.	ID=g36508.t2.exon1;Parent=g36508.t2;
OX031010.1_Pollenia_amentaria_genome_assembly,_chromosome:_5	AUGUSTUS	intron	35949362	35954521	1	-	.	ID=g36508.t2.intron1;Parent=g36508.t2;
OX031010.1_Pollenia_amentaria_genome_assembly,_chromosome:_5	AUGUSTUS	CDS	35954522	35955379	1	-	0	ID=g36508.t2.CDS2;Parent=g36508.t2;
OX031010.1_Pollenia_amentaria_genome_assembly,_chromosome:_5	AUGUSTUS	exon	35954522	35955379	.	-	.	ID=g36508.t2.exon2;Parent=g36508.t2;
OX031010.1_Pollenia_amentaria_genome_assembly,_chromosome:_5	AUGUSTUS	start_codon	35955377	35955379	.	-	0	ID=g36508.t2.start1;Parent=g36508.t2;
OX031010.1_Pollenia_amentaria_genome_assembly,_chromosome:_5	AUGUSTUS	gene	35956354	35962447	.	-	.	ID=g36509;
OX031010.1_Pollenia_amentaria_genome_assembly,_chromosome:_5	AUGUSTUS	mRNA	35956354	35962447	1	-	.	ID=g36509.t1;Parent=g36509;
OX031010.1_Pollenia_amentaria_genome_assembly,_chromosome:_5	AUGUSTUS	stop_codon	35956354	35956356	.	-	0	ID=g36509.t1.stop1;Parent=g36509.t1;
OX031010.1_Pollenia_amentaria_genome_assembly,_chromosome:_5	AUGUSTUS	CDS	35956354	35956923	1	-	0	ID=g36509.t1.CDS1;Parent=g36509.t1;
OX031010.1_Pollenia_amentaria_genome_assembly,_chromosome:_5	AUGUSTUS	exon	35956354	35956923	.	-	.	ID=g36509.t1.exon1;Parent=g36509.t1;
OX031010.1_Pollenia_amentaria_genome_assembly,_chromosome:_5	AUGUSTUS	intron	35956924	35957002	1	-	.	ID=g36509.t1.intron1;Parent=g36509.t1;
OX031010.1_Pollenia_amentaria_genome_assembly,_chromosome:_5	AUGUSTUS	CDS	35957003	35957183	1	-	1	ID=g36509.t1.CDS2;Parent=g36509.t1;
OX031010.1_Pollenia_amentaria_genome_assembly,_chromosome:_5	AUGUSTUS	exon	35957003	35957183	.	-	.	ID=g36509.t1.exon2;Parent=g36509.t1;
OX031010.1_Pollenia_amentaria_genome_assembly,_chromosome:_5	AUGUSTUS	intron	35957184	35961779	1	-	.	ID=g36509.t1.intron2;Parent=g36509.t1;
OX031010.1_Pollenia_amentaria_genome_assembly,_chromosome:_5	AUGUSTUS	CDS	35961780	35962447	1	-	0	ID=g36509.t1.CDS3;Parent=g36509.t1;
OX031010.1_Pollenia_amentaria_genome_assembly,_chromosome:_5	AUGUSTUS	exon	35961780	35962447	.	-	.	ID=g36509.t1.exon3;Parent=g36509.t1;
OX031010.1_Pollenia_amentaria_genome_assembly,_chromosome:_5	AUGUSTUS	start_codon	35962445	35962447	.	-	0	ID=g36509.t1.start1;Parent=g36509.t1;
OX031010.1_Pollenia_amentaria_genome_assembly,_chromosome:_5	AUGUSTUS	gene	35965365	35967521	.	+	.	ID=g36510;
OX031010.1_Pollenia_amentaria_genome_assembly,_chromosome:_5	AUGUSTUS	mRNA	35965365	35967521	1	+	.	ID=g36510.t1;Parent=g36510;
OX031010.1_Pollenia_amentaria_genome_assembly,_chromosome:_5	AUGUSTUS	start_codon	35965365	35965367	.	+	0	ID=g36510.t1.start1;Parent=g36510.t1;
OX031010.1_Pollenia_amentaria_genome_assembly,_chromosome:_5	AUGUSTUS	CDS	35965365	35965536	1	+	0	ID=g36510.t1.CDS1;Parent=g36510.t1;
OX031010.1_Pollenia_amentaria_genome_assembly,_chromosome:_5	AUGUSTUS	exon	35965365	35965536	.	+	.	ID=g36510.t1.exon1;Parent=g36510.t1;
OX031010.1_Pollenia_amentaria_genome_assembly,_chromosome:_5	AUGUSTUS	intron	35965537	35965596	1	+	.	ID=g36510.t1.intron1;Parent=g36510.t1;
OX031010.1_Pollenia_amentaria_genome_assembly,_chromosome:_5	AUGUSTUS	CDS	35965597	35967521	1	+	2	ID=g36510.t1.CDS2;Parent=g36510.t1;
OX031010.1_Pollenia_amentaria_genome_assembly,_chromosome:_5	AUGUSTUS	exon	35965597	35967521	.	+	.	ID=g36510.t1.exon2;Parent=g36510.t1;
OX031010.1_Pollenia_amentaria_genome_assembly,_chromosome:_5	AUGUSTUS	stop_codon	35967519	35967521	.	+	0	ID=g36510.t1.stop1;Parent=g36510.t1;
OX031010.1_Pollenia_amentaria_genome_assembly,_chromosome:_5	AUGUSTUS	gene	36008076	36029585	.	-	.	ID=g36511;
OX031010.1_Pollenia_amentaria_genome_assembly,_chromosome:_5	AUGUSTUS	mRNA	36008076	36029585	1	-	.	ID=g36511.t1;Parent=g36511;
OX031010.1_Pollenia_amentaria_genome_assembly,_chromosome:_5	AUGUSTUS	stop_codon	36008076	36008078	.	-	0	ID=g36511.t1.stop1;Parent=g36511.t1;
OX031010.1_Pollenia_amentaria_genome_assembly,_chromosome:_5	AUGUSTUS	CDS	36008076	36008228	1	-	0	ID=g36511.t1.CDS1;Parent=g36511.t1;
OX031010.1_Pollenia_amentaria_genome_assembly,_chromosome:_5	AUGUSTUS	exon	36008076	36008228	.	-	.	ID=g36511.t1.exon1;Parent=g36511.t1;
OX031010.1_Pollenia_amentaria_genome_assembly,_chromosome:_5	AUGUSTUS	intron	36008229	36008289	1	-	.	ID=g36511.t1.intron1;Parent=g36511.t1;
OX031010.1_Pollenia_amentaria_genome_assembly,_chromosome:_5	AUGUSTUS	CDS	36008290	36008430	1	-	0	ID=g36511.t1.CDS2;Parent=g36511.t1;
OX031010.1_Pollenia_amentaria_genome_assembly,_chromosome:_5	AUGUSTUS	exon	36008290	36008430	.	-	.	ID=g36511.t1.exon2;Parent=g36511.t1;
OX031010.1_Pollenia_amentaria_genome_assembly,_chromosome:_5	AUGUSTUS	intron	36008431	36023084	1	-	.	ID=g36511.t1.intron2;Parent=g36511.t1;
OX031010.1_Pollenia_amentaria_genome_assembly,_chromosome:_5	AUGUSTUS	CDS	36023085	36023273	1	-	0	ID=g36511.t1.CDS3;Parent=g36511.t1;
OX031010.1_Pollenia_amentaria_genome_assembly,_chromosome:_5	AUGUSTUS	exon	36023085	36023273	.	-	.	ID=g36511.t1.exon3;Parent=g36511.t1;
OX031010.1_Pollenia_amentaria_genome_assembly,_chromosome:_5	AUGUSTUS	intron	36023274	36023331	1	-	.	ID=g36511.t1.intron3;Parent=g36511.t1;
OX031010.1_Pollenia_amentaria_genome_assembly,_chromosome:_5	AUGUSTUS	CDS	36023332	36023533	1	-	1	ID=g36511.t1.CDS4;Parent=g36511.t1;
OX031010.1_Pollenia_amentaria_genome_assembly,_chromosome:_5	AUGUSTUS	exon	36023332	36023533	.	-	.	ID=g36511.t1.exon4;Parent=g36511.t1;
OX031010.1_Pollenia_amentaria_genome_assembly,_chromosome:_5	AUGUSTUS	intron	36023534	36023598	1	-	.	ID=g36511.t1.intron4;Parent=g36511.t1;
OX031010.1_Pollenia_amentaria_genome_assembly,_chromosome:_5	AUGUSTUS	CDS	36023599	36023864	1	-	0	ID=g36511.t1.CDS5;Parent=g36511.t1;
OX031010.1_Pollenia_amentaria_genome_assembly,_chromosome:_5	AUGUSTUS	exon	36023599	36023864	.	-	.	ID=g36511.t1.exon5;Parent=g36511.t1;
OX031010.1_Pollenia_amentaria_genome_assembly,_chromosome:_5	AUGUSTUS	intron	36023865	36023939	1	-	.	ID=g36511.t1.intron5;Parent=g36511.t1;
OX031010.1_Pollenia_amentaria_genome_assembly,_chromosome:_5	AUGUSTUS	CDS	36023940	36024065	1	-	0	ID=g36511.t1.CDS6;Parent=g36511.t1;
OX031010.1_Pollenia_amentaria_genome_assembly,_chromosome:_5	AUGUSTUS	exon	36023940	36024065	.	-	.	ID=g36511.t1.exon6;Parent=g36511.t1;
OX031010.1_Pollenia_amentaria_genome_assembly,_chromosome:_5	AUGUSTUS	intron	36024066	36024192	1	-	.	ID=g36511.t1.intron6;Parent=g36511.t1;
OX031010.1_Pollenia_amentaria_genome_assembly,_chromosome:_5	AUGUSTUS	CDS	36024193	36024303	1	-	0	ID=g36511.t1.CDS7;Parent=g36511.t1;
OX031010.1_Pollenia_amentaria_genome_assembly,_chromosome:_5	AUGUSTUS	exon	36024193	36024303	.	-	.	ID=g36511.t1.exon7;Parent=g36511.t1;
OX031010.1_Pollenia_amentaria_genome_assembly,_chromosome:_5	AUGUSTUS	intron	36024304	36024373	1	-	.	ID=g36511.t1.intron7;Parent=g36511.t1;
OX031010.1_Pollenia_amentaria_genome_assembly,_chromosome:_5	AUGUSTUS	CDS	36024374	36024491	1	-	1	ID=g36511.t1.CDS8;Parent=g36511.t1;
OX031010.1_Pollenia_amentaria_genome_assembly,_chromosome:_5	AUGUSTUS	exon	36024374	36024491	.	-	.	ID=g36511.t1.exon8;Parent=g36511.t1;
OX031010.1_Pollenia_amentaria_genome_assembly,_chromosome:_5	AUGUSTUS	intron	36024492	36028619	1	-	.	ID=g36511.t1.intron8;Parent=g36511.t1;
OX031010.1_Pollenia_amentaria_genome_assembly,_chromosome:_5	AUGUSTUS	CDS	36028620	36028776	1	-	2	ID=g36511.t1.CDS9;Parent=g36511.t1;
OX031010.1_Pollenia_amentaria_genome_assembly,_chromosome:_5	AUGUSTUS	exon	36028620	36028776	.	-	.	ID=g36511.t1.exon9;Parent=g36511.t1;
OX031010.1_Pollenia_amentaria_genome_assembly,_chromosome:_5	AUGUSTUS	intron	36028777	36029464	1	-	.	ID=g36511.t1.intron9;Parent=g36511.t1;
OX031010.1_Pollenia_amentaria_genome_assembly,_chromosome:_5	AUGUSTUS	CDS	36029465	36029585	1	-	0	ID=g36511.t1.CDS10;Parent=g36511.t1;
OX031010.1_Pollenia_amentaria_genome_assembly,_chromosome:_5	AUGUSTUS	exon	36029465	36029585	.	-	.	ID=g36511.t1.exon10;Parent=g36511.t1;
OX031010.1_Pollenia_amentaria_genome_assembly,_chromosome:_5	AUGUSTUS	start_codon	36029583	36029585	.	-	0	ID=g36511.t1.start1;Parent=g36511.t1;
OX031010.1_Pollenia_amentaria_genome_assembly,_chromosome:_5	GeneMark.hmm3	mRNA	36023049	36024412	.	-	.	ID=g36511.t2;Parent=g36511;
OX031010.1_Pollenia_amentaria_genome_assembly,_chromosome:_5	GeneMark.hmm3	stop_codon	36023049	36023051	.	-	0	ID=g36511.t2.stop1;Parent=g36511.t2;
OX031010.1_Pollenia_amentaria_genome_assembly,_chromosome:_5	GeneMark.hmm3	CDS	36023049	36023273	.	-	0	ID=g36511.t2.CDS1;Parent=g36511.t2;
OX031010.1_Pollenia_amentaria_genome_assembly,_chromosome:_5	GeneMark.hmm3	exon	36023049	36023273	0	-	.	ID=g36511.t2.exon1;Parent=g36511.t2;
OX031010.1_Pollenia_amentaria_genome_assembly,_chromosome:_5	GeneMark.hmm3	intron	36023274	36023331	.	-	1	ID=g36511.t2.intron1;Parent=g36511.t2;
OX031010.1_Pollenia_amentaria_genome_assembly,_chromosome:_5	GeneMark.hmm3	CDS	36023332	36023533	.	-	1	ID=g36511.t2.CDS2;Parent=g36511.t2;
OX031010.1_Pollenia_amentaria_genome_assembly,_chromosome:_5	GeneMark.hmm3	exon	36023332	36023533	0	-	.	ID=g36511.t2.exon2;Parent=g36511.t2;
OX031010.1_Pollenia_amentaria_genome_assembly,_chromosome:_5	GeneMark.hmm3	intron	36023534	36023598	.	-	0	ID=g36511.t2.intron2;Parent=g36511.t2;
OX031010.1_Pollenia_amentaria_genome_assembly,_chromosome:_5	GeneMark.hmm3	CDS	36023599	36023864	.	-	0	ID=g36511.t2.CDS3;Parent=g36511.t2;
OX031010.1_Pollenia_amentaria_genome_assembly,_chromosome:_5	GeneMark.hmm3	exon	36023599	36023864	0	-	.	ID=g36511.t2.exon3;Parent=g36511.t2;
OX031010.1_Pollenia_amentaria_genome_assembly,_chromosome:_5	GeneMark.hmm3	intron	36023865	36023939	.	-	0	ID=g36511.t2.intron3;Parent=g36511.t2;
OX031010.1_Pollenia_amentaria_genome_assembly,_chromosome:_5	GeneMark.hmm3	CDS	36023940	36024065	.	-	0	ID=g36511.t2.CDS4;Parent=g36511.t2;
OX031010.1_Pollenia_amentaria_genome_assembly,_chromosome:_5	GeneMark.hmm3	exon	36023940	36024065	0	-	.	ID=g36511.t2.exon4;Parent=g36511.t2;
OX031010.1_Pollenia_amentaria_genome_assembly,_chromosome:_5	GeneMark.hmm3	intron	36024066	36024192	.	-	0	ID=g36511.t2.intron4;Parent=g36511.t2;
OX031010.1_Pollenia_amentaria_genome_assembly,_chromosome:_5	GeneMark.hmm3	CDS	36024193	36024303	.	-	0	ID=g36511.t2.CDS5;Parent=g36511.t2;
OX031010.1_Pollenia_amentaria_genome_assembly,_chromosome:_5	GeneMark.hmm3	exon	36024193	36024303	0	-	.	ID=g36511.t2.exon5;Parent=g36511.t2;
OX031010.1_Pollenia_amentaria_genome_assembly,_chromosome:_5	GeneMark.hmm3	intron	36024304	36024373	.	-	0	ID=g36511.t2.intron5;Parent=g36511.t2;
OX031010.1_Pollenia_amentaria_genome_assembly,_chromosome:_5	GeneMark.hmm3	CDS	36024374	36024412	.	-	0	ID=g36511.t2.CDS6;Parent=g36511.t2;
OX031010.1_Pollenia_amentaria_genome_assembly,_chromosome:_5	GeneMark.hmm3	exon	36024374	36024412	0	-	.	ID=g36511.t2.exon6;Parent=g36511.t2;
OX031010.1_Pollenia_amentaria_genome_assembly,_chromosome:_5	GeneMark.hmm3	start_codon	36024410	36024412	.	-	0	ID=g36511.t2.start1;Parent=g36511.t2;
OX031010.1_Pollenia_amentaria_genome_assembly,_chromosome:_5	GeneMark.hmm3	gene	36024454	36028635	.	-	.	ID=g36512;
OX031010.1_Pollenia_amentaria_genome_assembly,_chromosome:_5	GeneMark.hmm3	mRNA	36024454	36028635	.	-	.	ID=g36512.t1;Parent=g36512;
OX031010.1_Pollenia_amentaria_genome_assembly,_chromosome:_5	GeneMark.hmm3	stop_codon	36024454	36024456	.	-	0	ID=g36512.t1.stop1;Parent=g36512.t1;
OX031010.1_Pollenia_amentaria_genome_assembly,_chromosome:_5	GeneMark.hmm3	CDS	36024454	36024491	.	-	2	ID=g36512.t1.CDS1;Parent=g36512.t1;
OX031010.1_Pollenia_amentaria_genome_assembly,_chromosome:_5	GeneMark.hmm3	exon	36024454	36024491	0	-	.	ID=g36512.t1.exon1;Parent=g36512.t1;
OX031010.1_Pollenia_amentaria_genome_assembly,_chromosome:_5	GeneMark.hmm3	intron	36024492	36028619	.	-	0	ID=g36512.t1.intron1;Parent=g36512.t1;
OX031010.1_Pollenia_amentaria_genome_assembly,_chromosome:_5	GeneMark.hmm3	CDS	36028620	36028635	.	-	0	ID=g36512.t1.CDS2;Parent=g36512.t1;
OX031010.1_Pollenia_amentaria_genome_assembly,_chromosome:_5	GeneMark.hmm3	exon	36028620	36028635	0	-	.	ID=g36512.t1.exon2;Parent=g36512.t1;
OX031010.1_Pollenia_amentaria_genome_assembly,_chromosome:_5	GeneMark.hmm3	start_codon	36028633	36028635	.	-	0	ID=g36512.t1.start1;Parent=g36512.t1;
OX031010.1_Pollenia_amentaria_genome_assembly,_chromosome:_5	AUGUSTUS	gene	36244411	36244815	.	+	.	ID=g36513;
OX031010.1_Pollenia_amentaria_genome_assembly,_chromosome:_5	AUGUSTUS	mRNA	36244411	36244815	0.99	+	.	ID=g36513.t1;Parent=g36513;
OX031010.1_Pollenia_amentaria_genome_assembly,_chromosome:_5	AUGUSTUS	start_codon	36244411	36244413	.	+	0	ID=g36513.t1.start1;Parent=g36513.t1;
OX031010.1_Pollenia_amentaria_genome_assembly,_chromosome:_5	AUGUSTUS	CDS	36244411	36244815	0.99	+	0	ID=g36513.t1.CDS1;Parent=g36513.t1;
OX031010.1_Pollenia_amentaria_genome_assembly,_chromosome:_5	AUGUSTUS	exon	36244411	36244815	.	+	.	ID=g36513.t1.exon1;Parent=g36513.t1;
OX031010.1_Pollenia_amentaria_genome_assembly,_chromosome:_5	AUGUSTUS	stop_codon	36244813	36244815	.	+	0	ID=g36513.t1.stop1;Parent=g36513.t1;
OX031010.1_Pollenia_amentaria_genome_assembly,_chromosome:_5	AUGUSTUS	gene	36288669	36288869	.	-	.	ID=g36514;
OX031010.1_Pollenia_amentaria_genome_assembly,_chromosome:_5	AUGUSTUS	mRNA	36288669	36288869	1	-	.	ID=g36514.t1;Parent=g36514;
OX031010.1_Pollenia_amentaria_genome_assembly,_chromosome:_5	AUGUSTUS	stop_codon	36288669	36288671	.	-	0	ID=g36514.t1.stop1;Parent=g36514.t1;
OX031010.1_Pollenia_amentaria_genome_assembly,_chromosome:_5	AUGUSTUS	CDS	36288669	36288869	1	-	0	ID=g36514.t1.CDS1;Parent=g36514.t1;
OX031010.1_Pollenia_amentaria_genome_assembly,_chromosome:_5	AUGUSTUS	exon	36288669	36288869	.	-	.	ID=g36514.t1.exon1;Parent=g36514.t1;
OX031010.1_Pollenia_amentaria_genome_assembly,_chromosome:_5	AUGUSTUS	start_codon	36288867	36288869	.	-	0	ID=g36514.t1.start1;Parent=g36514.t1;
OX031010.1_Pollenia_amentaria_genome_assembly,_chromosome:_5	AUGUSTUS	gene	36389097	36401366	.	-	.	ID=g36515;
OX031010.1_Pollenia_amentaria_genome_assembly,_chromosome:_5	AUGUSTUS	mRNA	36389097	36401366	1	-	.	ID=g36515.t1;Parent=g36515;
OX031010.1_Pollenia_amentaria_genome_assembly,_chromosome:_5	AUGUSTUS	stop_codon	36389097	36389099	.	-	0	ID=g36515.t1.stop1;Parent=g36515.t1;
OX031010.1_Pollenia_amentaria_genome_assembly,_chromosome:_5	AUGUSTUS	CDS	36389097	36389243	1	-	0	ID=g36515.t1.CDS1;Parent=g36515.t1;
OX031010.1_Pollenia_amentaria_genome_assembly,_chromosome:_5	AUGUSTUS	exon	36389097	36389243	.	-	.	ID=g36515.t1.exon1;Parent=g36515.t1;
OX031010.1_Pollenia_amentaria_genome_assembly,_chromosome:_5	AUGUSTUS	intron	36389244	36389311	1	-	.	ID=g36515.t1.intron1;Parent=g36515.t1;
OX031010.1_Pollenia_amentaria_genome_assembly,_chromosome:_5	AUGUSTUS	CDS	36389312	36389405	1	-	1	ID=g36515.t1.CDS2;Parent=g36515.t1;
OX031010.1_Pollenia_amentaria_genome_assembly,_chromosome:_5	AUGUSTUS	exon	36389312	36389405	.	-	.	ID=g36515.t1.exon2;Parent=g36515.t1;
OX031010.1_Pollenia_amentaria_genome_assembly,_chromosome:_5	AUGUSTUS	intron	36389406	36389459	1	-	.	ID=g36515.t1.intron2;Parent=g36515.t1;
OX031010.1_Pollenia_amentaria_genome_assembly,_chromosome:_5	AUGUSTUS	CDS	36389460	36390934	1	-	0	ID=g36515.t1.CDS3;Parent=g36515.t1;
OX031010.1_Pollenia_amentaria_genome_assembly,_chromosome:_5	AUGUSTUS	exon	36389460	36390934	.	-	.	ID=g36515.t1.exon3;Parent=g36515.t1;
OX031010.1_Pollenia_amentaria_genome_assembly,_chromosome:_5	AUGUSTUS	intron	36390935	36390995	1	-	.	ID=g36515.t1.intron3;Parent=g36515.t1;
OX031010.1_Pollenia_amentaria_genome_assembly,_chromosome:_5	AUGUSTUS	CDS	36390996	36391535	1	-	0	ID=g36515.t1.CDS4;Parent=g36515.t1;
OX031010.1_Pollenia_amentaria_genome_assembly,_chromosome:_5	AUGUSTUS	exon	36390996	36391535	.	-	.	ID=g36515.t1.exon4;Parent=g36515.t1;
OX031010.1_Pollenia_amentaria_genome_assembly,_chromosome:_5	AUGUSTUS	intron	36391536	36391597	1	-	.	ID=g36515.t1.intron4;Parent=g36515.t1;
OX031010.1_Pollenia_amentaria_genome_assembly,_chromosome:_5	AUGUSTUS	CDS	36391598	36392397	1	-	2	ID=g36515.t1.CDS5;Parent=g36515.t1;
OX031010.1_Pollenia_amentaria_genome_assembly,_chromosome:_5	AUGUSTUS	exon	36391598	36392397	.	-	.	ID=g36515.t1.exon5;Parent=g36515.t1;
OX031010.1_Pollenia_amentaria_genome_assembly,_chromosome:_5	AUGUSTUS	intron	36392398	36392456	1	-	.	ID=g36515.t1.intron5;Parent=g36515.t1;
OX031010.1_Pollenia_amentaria_genome_assembly,_chromosome:_5	AUGUSTUS	CDS	36392457	36392880	1	-	0	ID=g36515.t1.CDS6;Parent=g36515.t1;
OX031010.1_Pollenia_amentaria_genome_assembly,_chromosome:_5	AUGUSTUS	exon	36392457	36392880	.	-	.	ID=g36515.t1.exon6;Parent=g36515.t1;
OX031010.1_Pollenia_amentaria_genome_assembly,_chromosome:_5	AUGUSTUS	intron	36392881	36392938	1	-	.	ID=g36515.t1.intron6;Parent=g36515.t1;
OX031010.1_Pollenia_amentaria_genome_assembly,_chromosome:_5	AUGUSTUS	CDS	36392939	36393834	1	-	2	ID=g36515.t1.CDS7;Parent=g36515.t1;
OX031010.1_Pollenia_amentaria_genome_assembly,_chromosome:_5	AUGUSTUS	exon	36392939	36393834	.	-	.	ID=g36515.t1.exon7;Parent=g36515.t1;
OX031010.1_Pollenia_amentaria_genome_assembly,_chromosome:_5	AUGUSTUS	intron	36393835	36393892	1	-	.	ID=g36515.t1.intron7;Parent=g36515.t1;
OX031010.1_Pollenia_amentaria_genome_assembly,_chromosome:_5	AUGUSTUS	CDS	36393893	36393940	1	-	2	ID=g36515.t1.CDS8;Parent=g36515.t1;
OX031010.1_Pollenia_amentaria_genome_assembly,_chromosome:_5	AUGUSTUS	exon	36393893	36393940	.	-	.	ID=g36515.t1.exon8;Parent=g36515.t1;
OX031010.1_Pollenia_amentaria_genome_assembly,_chromosome:_5	AUGUSTUS	intron	36393941	36401116	1	-	.	ID=g36515.t1.intron8;Parent=g36515.t1;
OX031010.1_Pollenia_amentaria_genome_assembly,_chromosome:_5	AUGUSTUS	CDS	36401117	36401366	1	-	0	ID=g36515.t1.CDS9;Parent=g36515.t1;
OX031010.1_Pollenia_amentaria_genome_assembly,_chromosome:_5	AUGUSTUS	exon	36401117	36401366	.	-	.	ID=g36515.t1.exon9;Parent=g36515.t1;
OX031010.1_Pollenia_amentaria_genome_assembly,_chromosome:_5	AUGUSTUS	start_codon	36401364	36401366	.	-	0	ID=g36515.t1.start1;Parent=g36515.t1;
OX031010.1_Pollenia_amentaria_genome_assembly,_chromosome:_5	AUGUSTUS	gene	36411827	36412198	.	-	.	ID=g36516;
OX031010.1_Pollenia_amentaria_genome_assembly,_chromosome:_5	AUGUSTUS	mRNA	36411827	36412198	1	-	.	ID=g36516.t1;Parent=g36516;
OX031010.1_Pollenia_amentaria_genome_assembly,_chromosome:_5	AUGUSTUS	stop_codon	36411827	36411829	.	-	0	ID=g36516.t1.stop1;Parent=g36516.t1;
OX031010.1_Pollenia_amentaria_genome_assembly,_chromosome:_5	AUGUSTUS	CDS	36411827	36412198	1	-	0	ID=g36516.t1.CDS1;Parent=g36516.t1;
OX031010.1_Pollenia_amentaria_genome_assembly,_chromosome:_5	AUGUSTUS	exon	36411827	36412198	.	-	.	ID=g36516.t1.exon1;Parent=g36516.t1;
OX031010.1_Pollenia_amentaria_genome_assembly,_chromosome:_5	AUGUSTUS	start_codon	36412196	36412198	.	-	0	ID=g36516.t1.start1;Parent=g36516.t1;
OX031010.1_Pollenia_amentaria_genome_assembly,_chromosome:_5	AUGUSTUS	gene	36412710	36415948	.	-	.	ID=g36517;
OX031010.1_Pollenia_amentaria_genome_assembly,_chromosome:_5	AUGUSTUS	mRNA	36412710	36415948	0.51	-	.	ID=g36517.t1;Parent=g36517;
OX031010.1_Pollenia_amentaria_genome_assembly,_chromosome:_5	AUGUSTUS	stop_codon	36412710	36412712	.	-	0	ID=g36517.t1.stop1;Parent=g36517.t1;
OX031010.1_Pollenia_amentaria_genome_assembly,_chromosome:_5	AUGUSTUS	CDS	36412710	36412726	0.53	-	2	ID=g36517.t1.CDS1;Parent=g36517.t1;
OX031010.1_Pollenia_amentaria_genome_assembly,_chromosome:_5	AUGUSTUS	exon	36412710	36412726	.	-	.	ID=g36517.t1.exon1;Parent=g36517.t1;
OX031010.1_Pollenia_amentaria_genome_assembly,_chromosome:_5	AUGUSTUS	intron	36412727	36412818	0.51	-	.	ID=g36517.t1.intron1;Parent=g36517.t1;
OX031010.1_Pollenia_amentaria_genome_assembly,_chromosome:_5	AUGUSTUS	CDS	36412819	36415948	0.94	-	0	ID=g36517.t1.CDS2;Parent=g36517.t1;
OX031010.1_Pollenia_amentaria_genome_assembly,_chromosome:_5	AUGUSTUS	exon	36412819	36415948	.	-	.	ID=g36517.t1.exon2;Parent=g36517.t1;
OX031010.1_Pollenia_amentaria_genome_assembly,_chromosome:_5	AUGUSTUS	start_codon	36415946	36415948	.	-	0	ID=g36517.t1.start1;Parent=g36517.t1;
OX031010.1_Pollenia_amentaria_genome_assembly,_chromosome:_5	AUGUSTUS	gene	36480243	36482260	.	-	.	ID=g36518;
OX031010.1_Pollenia_amentaria_genome_assembly,_chromosome:_5	AUGUSTUS	mRNA	36480243	36482260	0.93	-	.	ID=g36518.t1;Parent=g36518;
OX031010.1_Pollenia_amentaria_genome_assembly,_chromosome:_5	AUGUSTUS	stop_codon	36480243	36480245	.	-	0	ID=g36518.t1.stop1;Parent=g36518.t1;
OX031010.1_Pollenia_amentaria_genome_assembly,_chromosome:_5	AUGUSTUS	CDS	36480243	36480824	1	-	0	ID=g36518.t1.CDS1;Parent=g36518.t1;
OX031010.1_Pollenia_amentaria_genome_assembly,_chromosome:_5	AUGUSTUS	exon	36480243	36480824	.	-	.	ID=g36518.t1.exon1;Parent=g36518.t1;
OX031010.1_Pollenia_amentaria_genome_assembly,_chromosome:_5	AUGUSTUS	intron	36480825	36480906	1	-	.	ID=g36518.t1.intron1;Parent=g36518.t1;
OX031010.1_Pollenia_amentaria_genome_assembly,_chromosome:_5	AUGUSTUS	CDS	36480907	36481043	0.94	-	2	ID=g36518.t1.CDS2;Parent=g36518.t1;
OX031010.1_Pollenia_amentaria_genome_assembly,_chromosome:_5	AUGUSTUS	exon	36480907	36481043	.	-	.	ID=g36518.t1.exon2;Parent=g36518.t1;
OX031010.1_Pollenia_amentaria_genome_assembly,_chromosome:_5	AUGUSTUS	intron	36481044	36481619	0.93	-	.	ID=g36518.t1.intron2;Parent=g36518.t1;
OX031010.1_Pollenia_amentaria_genome_assembly,_chromosome:_5	AUGUSTUS	CDS	36481620	36481742	0.97	-	2	ID=g36518.t1.CDS3;Parent=g36518.t1;
OX031010.1_Pollenia_amentaria_genome_assembly,_chromosome:_5	AUGUSTUS	exon	36481620	36481742	.	-	.	ID=g36518.t1.exon3;Parent=g36518.t1;
OX031010.1_Pollenia_amentaria_genome_assembly,_chromosome:_5	AUGUSTUS	intron	36481743	36481794	1	-	.	ID=g36518.t1.intron3;Parent=g36518.t1;
OX031010.1_Pollenia_amentaria_genome_assembly,_chromosome:_5	AUGUSTUS	CDS	36481795	36482260	1	-	0	ID=g36518.t1.CDS4;Parent=g36518.t1;
OX031010.1_Pollenia_amentaria_genome_assembly,_chromosome:_5	AUGUSTUS	exon	36481795	36482260	.	-	.	ID=g36518.t1.exon4;Parent=g36518.t1;
OX031010.1_Pollenia_amentaria_genome_assembly,_chromosome:_5	AUGUSTUS	start_codon	36482258	36482260	.	-	0	ID=g36518.t1.start1;Parent=g36518.t1;
OX031010.1_Pollenia_amentaria_genome_assembly,_chromosome:_5	AUGUSTUS	gene	36568627	36574746	.	-	.	ID=g36519;
OX031010.1_Pollenia_amentaria_genome_assembly,_chromosome:_5	AUGUSTUS	mRNA	36568627	36574746	1	-	.	ID=g36519.t1;Parent=g36519;
OX031010.1_Pollenia_amentaria_genome_assembly,_chromosome:_5	AUGUSTUS	stop_codon	36568627	36568629	.	-	0	ID=g36519.t1.stop1;Parent=g36519.t1;
OX031010.1_Pollenia_amentaria_genome_assembly,_chromosome:_5	AUGUSTUS	CDS	36568627	36568779	1	-	0	ID=g36519.t1.CDS1;Parent=g36519.t1;
OX031010.1_Pollenia_amentaria_genome_assembly,_chromosome:_5	AUGUSTUS	exon	36568627	36568779	.	-	.	ID=g36519.t1.exon1;Parent=g36519.t1;
OX031010.1_Pollenia_amentaria_genome_assembly,_chromosome:_5	AUGUSTUS	intron	36568780	36568835	1	-	.	ID=g36519.t1.intron1;Parent=g36519.t1;
OX031010.1_Pollenia_amentaria_genome_assembly,_chromosome:_5	AUGUSTUS	CDS	36568836	36568979	1	-	0	ID=g36519.t1.CDS2;Parent=g36519.t1;
OX031010.1_Pollenia_amentaria_genome_assembly,_chromosome:_5	AUGUSTUS	exon	36568836	36568979	.	-	.	ID=g36519.t1.exon2;Parent=g36519.t1;
OX031010.1_Pollenia_amentaria_genome_assembly,_chromosome:_5	AUGUSTUS	intron	36568980	36569048	1	-	.	ID=g36519.t1.intron2;Parent=g36519.t1;
OX031010.1_Pollenia_amentaria_genome_assembly,_chromosome:_5	AUGUSTUS	CDS	36569049	36569237	1	-	0	ID=g36519.t1.CDS3;Parent=g36519.t1;
OX031010.1_Pollenia_amentaria_genome_assembly,_chromosome:_5	AUGUSTUS	exon	36569049	36569237	.	-	.	ID=g36519.t1.exon3;Parent=g36519.t1;
OX031010.1_Pollenia_amentaria_genome_assembly,_chromosome:_5	AUGUSTUS	intron	36569238	36569328	1	-	.	ID=g36519.t1.intron3;Parent=g36519.t1;
OX031010.1_Pollenia_amentaria_genome_assembly,_chromosome:_5	AUGUSTUS	CDS	36569329	36569521	1	-	1	ID=g36519.t1.CDS4;Parent=g36519.t1;
OX031010.1_Pollenia_amentaria_genome_assembly,_chromosome:_5	AUGUSTUS	exon	36569329	36569521	.	-	.	ID=g36519.t1.exon4;Parent=g36519.t1;
OX031010.1_Pollenia_amentaria_genome_assembly,_chromosome:_5	AUGUSTUS	intron	36569522	36569580	1	-	.	ID=g36519.t1.intron4;Parent=g36519.t1;
OX031010.1_Pollenia_amentaria_genome_assembly,_chromosome:_5	AUGUSTUS	CDS	36569581	36569672	1	-	0	ID=g36519.t1.CDS5;Parent=g36519.t1;
OX031010.1_Pollenia_amentaria_genome_assembly,_chromosome:_5	AUGUSTUS	exon	36569581	36569672	.	-	.	ID=g36519.t1.exon5;Parent=g36519.t1;
OX031010.1_Pollenia_amentaria_genome_assembly,_chromosome:_5	AUGUSTUS	intron	36569673	36569725	1	-	.	ID=g36519.t1.intron5;Parent=g36519.t1;
OX031010.1_Pollenia_amentaria_genome_assembly,_chromosome:_5	AUGUSTUS	CDS	36569726	36570028	1	-	0	ID=g36519.t1.CDS6;Parent=g36519.t1;
OX031010.1_Pollenia_amentaria_genome_assembly,_chromosome:_5	AUGUSTUS	exon	36569726	36570028	.	-	.	ID=g36519.t1.exon6;Parent=g36519.t1;
OX031010.1_Pollenia_amentaria_genome_assembly,_chromosome:_5	AUGUSTUS	intron	36570029	36572274	1	-	.	ID=g36519.t1.intron6;Parent=g36519.t1;
OX031010.1_Pollenia_amentaria_genome_assembly,_chromosome:_5	AUGUSTUS	CDS	36572275	36572385	1	-	0	ID=g36519.t1.CDS7;Parent=g36519.t1;
OX031010.1_Pollenia_amentaria_genome_assembly,_chromosome:_5	AUGUSTUS	exon	36572275	36572385	.	-	.	ID=g36519.t1.exon7;Parent=g36519.t1;
OX031010.1_Pollenia_amentaria_genome_assembly,_chromosome:_5	AUGUSTUS	intron	36572386	36572454	1	-	.	ID=g36519.t1.intron7;Parent=g36519.t1;
OX031010.1_Pollenia_amentaria_genome_assembly,_chromosome:_5	AUGUSTUS	CDS	36572455	36572572	1	-	1	ID=g36519.t1.CDS8;Parent=g36519.t1;
OX031010.1_Pollenia_amentaria_genome_assembly,_chromosome:_5	AUGUSTUS	exon	36572455	36572572	.	-	.	ID=g36519.t1.exon8;Parent=g36519.t1;
OX031010.1_Pollenia_amentaria_genome_assembly,_chromosome:_5	AUGUSTUS	intron	36572573	36572774	1	-	.	ID=g36519.t1.intron8;Parent=g36519.t1;
OX031010.1_Pollenia_amentaria_genome_assembly,_chromosome:_5	AUGUSTUS	CDS	36572775	36572931	1	-	2	ID=g36519.t1.CDS9;Parent=g36519.t1;
OX031010.1_Pollenia_amentaria_genome_assembly,_chromosome:_5	AUGUSTUS	exon	36572775	36572931	.	-	.	ID=g36519.t1.exon9;Parent=g36519.t1;
OX031010.1_Pollenia_amentaria_genome_assembly,_chromosome:_5	AUGUSTUS	intron	36572932	36573006	1	-	.	ID=g36519.t1.intron9;Parent=g36519.t1;
OX031010.1_Pollenia_amentaria_genome_assembly,_chromosome:_5	AUGUSTUS	CDS	36573007	36573135	1	-	2	ID=g36519.t1.CDS10;Parent=g36519.t1;
OX031010.1_Pollenia_amentaria_genome_assembly,_chromosome:_5	AUGUSTUS	exon	36573007	36573135	.	-	.	ID=g36519.t1.exon10;Parent=g36519.t1;
OX031010.1_Pollenia_amentaria_genome_assembly,_chromosome:_5	AUGUSTUS	intron	36573136	36573448	1	-	.	ID=g36519.t1.intron10;Parent=g36519.t1;
OX031010.1_Pollenia_amentaria_genome_assembly,_chromosome:_5	AUGUSTUS	CDS	36573449	36573643	1	-	2	ID=g36519.t1.CDS11;Parent=g36519.t1;
OX031010.1_Pollenia_amentaria_genome_assembly,_chromosome:_5	AUGUSTUS	exon	36573449	36573643	.	-	.	ID=g36519.t1.exon11;Parent=g36519.t1;
OX031010.1_Pollenia_amentaria_genome_assembly,_chromosome:_5	AUGUSTUS	intron	36573644	36573714	1	-	.	ID=g36519.t1.intron11;Parent=g36519.t1;
OX031010.1_Pollenia_amentaria_genome_assembly,_chromosome:_5	AUGUSTUS	CDS	36573715	36573746	1	-	1	ID=g36519.t1.CDS12;Parent=g36519.t1;
OX031010.1_Pollenia_amentaria_genome_assembly,_chromosome:_5	AUGUSTUS	exon	36573715	36573746	.	-	.	ID=g36519.t1.exon12;Parent=g36519.t1;
OX031010.1_Pollenia_amentaria_genome_assembly,_chromosome:_5	AUGUSTUS	intron	36573747	36574516	1	-	.	ID=g36519.t1.intron12;Parent=g36519.t1;
OX031010.1_Pollenia_amentaria_genome_assembly,_chromosome:_5	AUGUSTUS	CDS	36574517	36574746	1	-	0	ID=g36519.t1.CDS13;Parent=g36519.t1;
OX031010.1_Pollenia_amentaria_genome_assembly,_chromosome:_5	AUGUSTUS	exon	36574517	36574746	.	-	.	ID=g36519.t1.exon13;Parent=g36519.t1;
OX031010.1_Pollenia_amentaria_genome_assembly,_chromosome:_5	AUGUSTUS	start_codon	36574744	36574746	.	-	0	ID=g36519.t1.start1;Parent=g36519.t1;
OX031010.1_Pollenia_amentaria_genome_assembly,_chromosome:_5	GeneMark.hmm3	mRNA	36568627	36569168	.	-	.	ID=g36519.t2;Parent=g36519;
OX031010.1_Pollenia_amentaria_genome_assembly,_chromosome:_5	GeneMark.hmm3	stop_codon	36568627	36568629	.	-	0	ID=g36519.t2.stop1;Parent=g36519.t2;
OX031010.1_Pollenia_amentaria_genome_assembly,_chromosome:_5	GeneMark.hmm3	CDS	36568627	36568779	.	-	0	ID=g36519.t2.CDS1;Parent=g36519.t2;
OX031010.1_Pollenia_amentaria_genome_assembly,_chromosome:_5	GeneMark.hmm3	exon	36568627	36568779	0	-	.	ID=g36519.t2.exon1;Parent=g36519.t2;
OX031010.1_Pollenia_amentaria_genome_assembly,_chromosome:_5	GeneMark.hmm3	intron	36568780	36568835	.	-	0	ID=g36519.t2.intron1;Parent=g36519.t2;
OX031010.1_Pollenia_amentaria_genome_assembly,_chromosome:_5	GeneMark.hmm3	CDS	36568836	36568979	.	-	0	ID=g36519.t2.CDS2;Parent=g36519.t2;
OX031010.1_Pollenia_amentaria_genome_assembly,_chromosome:_5	GeneMark.hmm3	exon	36568836	36568979	0	-	.	ID=g36519.t2.exon2;Parent=g36519.t2;
OX031010.1_Pollenia_amentaria_genome_assembly,_chromosome:_5	GeneMark.hmm3	intron	36568980	36569048	.	-	0	ID=g36519.t2.intron2;Parent=g36519.t2;
OX031010.1_Pollenia_amentaria_genome_assembly,_chromosome:_5	GeneMark.hmm3	CDS	36569049	36569168	.	-	0	ID=g36519.t2.CDS3;Parent=g36519.t2;
OX031010.1_Pollenia_amentaria_genome_assembly,_chromosome:_5	GeneMark.hmm3	exon	36569049	36569168	0	-	.	ID=g36519.t2.exon3;Parent=g36519.t2;
OX031010.1_Pollenia_amentaria_genome_assembly,_chromosome:_5	GeneMark.hmm3	start_codon	36569166	36569168	.	-	0	ID=g36519.t2.start1;Parent=g36519.t2;
OX031010.1_Pollenia_amentaria_genome_assembly,_chromosome:_5	GeneMark.hmm3	mRNA	36569305	36572493	.	-	.	ID=g36519.t3;Parent=g36519;
OX031010.1_Pollenia_amentaria_genome_assembly,_chromosome:_5	GeneMark.hmm3	stop_codon	36569305	36569307	.	-	0	ID=g36519.t3.stop1;Parent=g36519.t3;
OX031010.1_Pollenia_amentaria_genome_assembly,_chromosome:_5	GeneMark.hmm3	CDS	36569305	36569521	.	-	1	ID=g36519.t3.CDS1;Parent=g36519.t3;
OX031010.1_Pollenia_amentaria_genome_assembly,_chromosome:_5	GeneMark.hmm3	exon	36569305	36569521	0	-	.	ID=g36519.t3.exon1;Parent=g36519.t3;
OX031010.1_Pollenia_amentaria_genome_assembly,_chromosome:_5	GeneMark.hmm3	intron	36569522	36569580	.	-	0	ID=g36519.t3.intron1;Parent=g36519.t3;
OX031010.1_Pollenia_amentaria_genome_assembly,_chromosome:_5	GeneMark.hmm3	CDS	36569581	36569672	.	-	0	ID=g36519.t3.CDS2;Parent=g36519.t3;
OX031010.1_Pollenia_amentaria_genome_assembly,_chromosome:_5	GeneMark.hmm3	exon	36569581	36569672	0	-	.	ID=g36519.t3.exon2;Parent=g36519.t3;
OX031010.1_Pollenia_amentaria_genome_assembly,_chromosome:_5	GeneMark.hmm3	intron	36569673	36569725	.	-	0	ID=g36519.t3.intron2;Parent=g36519.t3;
OX031010.1_Pollenia_amentaria_genome_assembly,_chromosome:_5	GeneMark.hmm3	CDS	36569726	36570028	.	-	0	ID=g36519.t3.CDS3;Parent=g36519.t3;
OX031010.1_Pollenia_amentaria_genome_assembly,_chromosome:_5	GeneMark.hmm3	exon	36569726	36570028	0	-	.	ID=g36519.t3.exon3;Parent=g36519.t3;
OX031010.1_Pollenia_amentaria_genome_assembly,_chromosome:_5	GeneMark.hmm3	intron	36570029	36572274	.	-	0	ID=g36519.t3.intron3;Parent=g36519.t3;
OX031010.1_Pollenia_amentaria_genome_assembly,_chromosome:_5	GeneMark.hmm3	CDS	36572275	36572385	.	-	0	ID=g36519.t3.CDS4;Parent=g36519.t3;
OX031010.1_Pollenia_amentaria_genome_assembly,_chromosome:_5	GeneMark.hmm3	exon	36572275	36572385	0	-	.	ID=g36519.t3.exon4;Parent=g36519.t3;
OX031010.1_Pollenia_amentaria_genome_assembly,_chromosome:_5	GeneMark.hmm3	intron	36572386	36572454	.	-	0	ID=g36519.t3.intron4;Parent=g36519.t3;
OX031010.1_Pollenia_amentaria_genome_assembly,_chromosome:_5	GeneMark.hmm3	CDS	36572455	36572493	.	-	0	ID=g36519.t3.CDS5;Parent=g36519.t3;
OX031010.1_Pollenia_amentaria_genome_assembly,_chromosome:_5	GeneMark.hmm3	exon	36572455	36572493	0	-	.	ID=g36519.t3.exon5;Parent=g36519.t3;
OX031010.1_Pollenia_amentaria_genome_assembly,_chromosome:_5	GeneMark.hmm3	start_codon	36572491	36572493	.	-	0	ID=g36519.t3.start1;Parent=g36519.t3;
OX031010.1_Pollenia_amentaria_genome_assembly,_chromosome:_5	AUGUSTUS	gene	36580701	36581615	.	-	.	ID=g36520;
OX031010.1_Pollenia_amentaria_genome_assembly,_chromosome:_5	AUGUSTUS	mRNA	36580701	36581615	0.79	-	.	ID=g36520.t1;Parent=g36520;
OX031010.1_Pollenia_amentaria_genome_assembly,_chromosome:_5	AUGUSTUS	stop_codon	36580701	36580703	.	-	0	ID=g36520.t1.stop1;Parent=g36520.t1;
OX031010.1_Pollenia_amentaria_genome_assembly,_chromosome:_5	AUGUSTUS	CDS	36580701	36581258	0.92	-	0	ID=g36520.t1.CDS1;Parent=g36520.t1;
OX031010.1_Pollenia_amentaria_genome_assembly,_chromosome:_5	AUGUSTUS	exon	36580701	36581258	.	-	.	ID=g36520.t1.exon1;Parent=g36520.t1;
OX031010.1_Pollenia_amentaria_genome_assembly,_chromosome:_5	AUGUSTUS	intron	36581259	36581405	0.79	-	.	ID=g36520.t1.intron1;Parent=g36520.t1;
OX031010.1_Pollenia_amentaria_genome_assembly,_chromosome:_5	AUGUSTUS	CDS	36581406	36581615	0.85	-	0	ID=g36520.t1.CDS2;Parent=g36520.t1;
OX031010.1_Pollenia_amentaria_genome_assembly,_chromosome:_5	AUGUSTUS	exon	36581406	36581615	.	-	.	ID=g36520.t1.exon2;Parent=g36520.t1;
OX031010.1_Pollenia_amentaria_genome_assembly,_chromosome:_5	AUGUSTUS	start_codon	36581613	36581615	.	-	0	ID=g36520.t1.start1;Parent=g36520.t1;
OX031010.1_Pollenia_amentaria_genome_assembly,_chromosome:_5	AUGUSTUS	mRNA	36580701	36581615	0.5	-	.	ID=g36520.t2;Parent=g36520;
OX031010.1_Pollenia_amentaria_genome_assembly,_chromosome:_5	AUGUSTUS	stop_codon	36580701	36580703	.	-	0	ID=g36520.t2.stop1;Parent=g36520.t2;
OX031010.1_Pollenia_amentaria_genome_assembly,_chromosome:_5	AUGUSTUS	CDS	36580701	36581333	0.62	-	0	ID=g36520.t2.CDS1;Parent=g36520.t2;
OX031010.1_Pollenia_amentaria_genome_assembly,_chromosome:_5	AUGUSTUS	exon	36580701	36581333	.	-	.	ID=g36520.t2.exon1;Parent=g36520.t2;
OX031010.1_Pollenia_amentaria_genome_assembly,_chromosome:_5	AUGUSTUS	intron	36581334	36581405	0.5	-	.	ID=g36520.t2.intron1;Parent=g36520.t2;
OX031010.1_Pollenia_amentaria_genome_assembly,_chromosome:_5	AUGUSTUS	CDS	36581406	36581615	0.79	-	0	ID=g36520.t2.CDS2;Parent=g36520.t2;
OX031010.1_Pollenia_amentaria_genome_assembly,_chromosome:_5	AUGUSTUS	exon	36581406	36581615	.	-	.	ID=g36520.t2.exon2;Parent=g36520.t2;
OX031010.1_Pollenia_amentaria_genome_assembly,_chromosome:_5	AUGUSTUS	start_codon	36581613	36581615	.	-	0	ID=g36520.t2.start1;Parent=g36520.t2;
OX031010.1_Pollenia_amentaria_genome_assembly,_chromosome:_5	AUGUSTUS	gene	36590762	36592836	.	-	.	ID=g36521;
OX031010.1_Pollenia_amentaria_genome_assembly,_chromosome:_5	AUGUSTUS	mRNA	36590762	36592836	1	-	.	ID=g36521.t1;Parent=g36521;
OX031010.1_Pollenia_amentaria_genome_assembly,_chromosome:_5	AUGUSTUS	stop_codon	36590762	36590764	.	-	0	ID=g36521.t1.stop1;Parent=g36521.t1;
OX031010.1_Pollenia_amentaria_genome_assembly,_chromosome:_5	AUGUSTUS	CDS	36590762	36591500	1	-	1	ID=g36521.t1.CDS1;Parent=g36521.t1;
OX031010.1_Pollenia_amentaria_genome_assembly,_chromosome:_5	AUGUSTUS	exon	36590762	36591500	.	-	.	ID=g36521.t1.exon1;Parent=g36521.t1;
OX031010.1_Pollenia_amentaria_genome_assembly,_chromosome:_5	AUGUSTUS	intron	36591501	36592011	1	-	.	ID=g36521.t1.intron1;Parent=g36521.t1;
OX031010.1_Pollenia_amentaria_genome_assembly,_chromosome:_5	AUGUSTUS	CDS	36592012	36592595	1	-	0	ID=g36521.t1.CDS2;Parent=g36521.t1;
OX031010.1_Pollenia_amentaria_genome_assembly,_chromosome:_5	AUGUSTUS	exon	36592012	36592595	.	-	.	ID=g36521.t1.exon2;Parent=g36521.t1;
OX031010.1_Pollenia_amentaria_genome_assembly,_chromosome:_5	AUGUSTUS	intron	36592596	36592647	1	-	.	ID=g36521.t1.intron2;Parent=g36521.t1;
OX031010.1_Pollenia_amentaria_genome_assembly,_chromosome:_5	AUGUSTUS	CDS	36592648	36592836	1	-	0	ID=g36521.t1.CDS3;Parent=g36521.t1;
OX031010.1_Pollenia_amentaria_genome_assembly,_chromosome:_5	AUGUSTUS	exon	36592648	36592836	.	-	.	ID=g36521.t1.exon3;Parent=g36521.t1;
OX031010.1_Pollenia_amentaria_genome_assembly,_chromosome:_5	AUGUSTUS	start_codon	36592834	36592836	.	-	0	ID=g36521.t1.start1;Parent=g36521.t1;
OX031010.1_Pollenia_amentaria_genome_assembly,_chromosome:_5	AUGUSTUS	gene	36593051	36597056	.	-	.	ID=g36522;
OX031010.1_Pollenia_amentaria_genome_assembly,_chromosome:_5	AUGUSTUS	mRNA	36593051	36597056	1	-	.	ID=g36522.t1;Parent=g36522;
OX031010.1_Pollenia_amentaria_genome_assembly,_chromosome:_5	AUGUSTUS	stop_codon	36593051	36593053	.	-	0	ID=g36522.t1.stop1;Parent=g36522.t1;
OX031010.1_Pollenia_amentaria_genome_assembly,_chromosome:_5	AUGUSTUS	CDS	36593051	36593789	1	-	1	ID=g36522.t1.CDS1;Parent=g36522.t1;
OX031010.1_Pollenia_amentaria_genome_assembly,_chromosome:_5	AUGUSTUS	exon	36593051	36593789	.	-	.	ID=g36522.t1.exon1;Parent=g36522.t1;
OX031010.1_Pollenia_amentaria_genome_assembly,_chromosome:_5	AUGUSTUS	intron	36593790	36597006	1	-	.	ID=g36522.t1.intron1;Parent=g36522.t1;
OX031010.1_Pollenia_amentaria_genome_assembly,_chromosome:_5	AUGUSTUS	CDS	36597007	36597056	1	-	0	ID=g36522.t1.CDS2;Parent=g36522.t1;
OX031010.1_Pollenia_amentaria_genome_assembly,_chromosome:_5	AUGUSTUS	exon	36597007	36597056	.	-	.	ID=g36522.t1.exon2;Parent=g36522.t1;
OX031010.1_Pollenia_amentaria_genome_assembly,_chromosome:_5	AUGUSTUS	start_codon	36597054	36597056	.	-	0	ID=g36522.t1.start1;Parent=g36522.t1;
OX031010.1_Pollenia_amentaria_genome_assembly,_chromosome:_5	AUGUSTUS	gene	36597105	36599178	.	-	.	ID=g36523;
OX031010.1_Pollenia_amentaria_genome_assembly,_chromosome:_5	AUGUSTUS	mRNA	36597105	36599178	1	-	.	ID=g36523.t1;Parent=g36523;
OX031010.1_Pollenia_amentaria_genome_assembly,_chromosome:_5	AUGUSTUS	stop_codon	36597105	36597107	.	-	0	ID=g36523.t1.stop1;Parent=g36523.t1;
OX031010.1_Pollenia_amentaria_genome_assembly,_chromosome:_5	AUGUSTUS	CDS	36597105	36597843	1	-	1	ID=g36523.t1.CDS1;Parent=g36523.t1;
OX031010.1_Pollenia_amentaria_genome_assembly,_chromosome:_5	AUGUSTUS	exon	36597105	36597843	.	-	.	ID=g36523.t1.exon1;Parent=g36523.t1;
OX031010.1_Pollenia_amentaria_genome_assembly,_chromosome:_5	AUGUSTUS	intron	36597844	36598353	1	-	.	ID=g36523.t1.intron1;Parent=g36523.t1;
OX031010.1_Pollenia_amentaria_genome_assembly,_chromosome:_5	AUGUSTUS	CDS	36598354	36598937	1	-	0	ID=g36523.t1.CDS2;Parent=g36523.t1;
OX031010.1_Pollenia_amentaria_genome_assembly,_chromosome:_5	AUGUSTUS	exon	36598354	36598937	.	-	.	ID=g36523.t1.exon2;Parent=g36523.t1;
OX031010.1_Pollenia_amentaria_genome_assembly,_chromosome:_5	AUGUSTUS	intron	36598938	36598989	1	-	.	ID=g36523.t1.intron2;Parent=g36523.t1;
OX031010.1_Pollenia_amentaria_genome_assembly,_chromosome:_5	AUGUSTUS	CDS	36598990	36599178	1	-	0	ID=g36523.t1.CDS3;Parent=g36523.t1;
OX031010.1_Pollenia_amentaria_genome_assembly,_chromosome:_5	AUGUSTUS	exon	36598990	36599178	.	-	.	ID=g36523.t1.exon3;Parent=g36523.t1;
OX031010.1_Pollenia_amentaria_genome_assembly,_chromosome:_5	AUGUSTUS	start_codon	36599176	36599178	.	-	0	ID=g36523.t1.start1;Parent=g36523.t1;
OX031010.1_Pollenia_amentaria_genome_assembly,_chromosome:_5	AUGUSTUS	gene	36599393	36602949	.	-	.	ID=g36524;
OX031010.1_Pollenia_amentaria_genome_assembly,_chromosome:_5	AUGUSTUS	mRNA	36599393	36602949	1	-	.	ID=g36524.t1;Parent=g36524;
OX031010.1_Pollenia_amentaria_genome_assembly,_chromosome:_5	AUGUSTUS	stop_codon	36599393	36599395	.	-	0	ID=g36524.t1.stop1;Parent=g36524.t1;
OX031010.1_Pollenia_amentaria_genome_assembly,_chromosome:_5	AUGUSTUS	CDS	36599393	36600131	1	-	1	ID=g36524.t1.CDS1;Parent=g36524.t1;
OX031010.1_Pollenia_amentaria_genome_assembly,_chromosome:_5	AUGUSTUS	exon	36599393	36600131	.	-	.	ID=g36524.t1.exon1;Parent=g36524.t1;
OX031010.1_Pollenia_amentaria_genome_assembly,_chromosome:_5	AUGUSTUS	intron	36600132	36602114	1	-	.	ID=g36524.t1.intron1;Parent=g36524.t1;
OX031010.1_Pollenia_amentaria_genome_assembly,_chromosome:_5	AUGUSTUS	CDS	36602115	36602698	1	-	0	ID=g36524.t1.CDS2;Parent=g36524.t1;
OX031010.1_Pollenia_amentaria_genome_assembly,_chromosome:_5	AUGUSTUS	exon	36602115	36602698	.	-	.	ID=g36524.t1.exon2;Parent=g36524.t1;
OX031010.1_Pollenia_amentaria_genome_assembly,_chromosome:_5	AUGUSTUS	intron	36602699	36602766	1	-	.	ID=g36524.t1.intron2;Parent=g36524.t1;
OX031010.1_Pollenia_amentaria_genome_assembly,_chromosome:_5	AUGUSTUS	CDS	36602767	36602949	1	-	0	ID=g36524.t1.CDS3;Parent=g36524.t1;
OX031010.1_Pollenia_amentaria_genome_assembly,_chromosome:_5	AUGUSTUS	exon	36602767	36602949	.	-	.	ID=g36524.t1.exon3;Parent=g36524.t1;
OX031010.1_Pollenia_amentaria_genome_assembly,_chromosome:_5	AUGUSTUS	start_codon	36602947	36602949	.	-	0	ID=g36524.t1.start1;Parent=g36524.t1;
OX031010.1_Pollenia_amentaria_genome_assembly,_chromosome:_5	AUGUSTUS	gene	36626078	36626825	.	-	.	ID=g36525;
OX031010.1_Pollenia_amentaria_genome_assembly,_chromosome:_5	AUGUSTUS	mRNA	36626078	36626825	0.97	-	.	ID=g36525.t1;Parent=g36525;
OX031010.1_Pollenia_amentaria_genome_assembly,_chromosome:_5	AUGUSTUS	stop_codon	36626078	36626080	.	-	0	ID=g36525.t1.stop1;Parent=g36525.t1;
OX031010.1_Pollenia_amentaria_genome_assembly,_chromosome:_5	AUGUSTUS	CDS	36626078	36626254	1	-	0	ID=g36525.t1.CDS1;Parent=g36525.t1;
OX031010.1_Pollenia_amentaria_genome_assembly,_chromosome:_5	AUGUSTUS	exon	36626078	36626254	.	-	.	ID=g36525.t1.exon1;Parent=g36525.t1;
OX031010.1_Pollenia_amentaria_genome_assembly,_chromosome:_5	AUGUSTUS	intron	36626255	36626648	1	-	.	ID=g36525.t1.intron1;Parent=g36525.t1;
OX031010.1_Pollenia_amentaria_genome_assembly,_chromosome:_5	AUGUSTUS	CDS	36626649	36626825	0.97	-	0	ID=g36525.t1.CDS2;Parent=g36525.t1;
OX031010.1_Pollenia_amentaria_genome_assembly,_chromosome:_5	AUGUSTUS	exon	36626649	36626825	.	-	.	ID=g36525.t1.exon2;Parent=g36525.t1;
OX031010.1_Pollenia_amentaria_genome_assembly,_chromosome:_5	AUGUSTUS	start_codon	36626823	36626825	.	-	0	ID=g36525.t1.start1;Parent=g36525.t1;
OX031010.1_Pollenia_amentaria_genome_assembly,_chromosome:_5	AUGUSTUS	gene	36627350	36627820	.	-	.	ID=g36526;
OX031010.1_Pollenia_amentaria_genome_assembly,_chromosome:_5	AUGUSTUS	mRNA	36627350	36627820	0.97	-	.	ID=g36526.t1;Parent=g36526;
OX031010.1_Pollenia_amentaria_genome_assembly,_chromosome:_5	AUGUSTUS	stop_codon	36627350	36627352	.	-	0	ID=g36526.t1.stop1;Parent=g36526.t1;
OX031010.1_Pollenia_amentaria_genome_assembly,_chromosome:_5	AUGUSTUS	CDS	36627350	36627820	0.97	-	0	ID=g36526.t1.CDS1;Parent=g36526.t1;
OX031010.1_Pollenia_amentaria_genome_assembly,_chromosome:_5	AUGUSTUS	exon	36627350	36627820	.	-	.	ID=g36526.t1.exon1;Parent=g36526.t1;
OX031010.1_Pollenia_amentaria_genome_assembly,_chromosome:_5	AUGUSTUS	start_codon	36627818	36627820	.	-	0	ID=g36526.t1.start1;Parent=g36526.t1;
OX031010.1_Pollenia_amentaria_genome_assembly,_chromosome:_5	AUGUSTUS	gene	36691963	36692780	.	+	.	ID=g36527;
OX031010.1_Pollenia_amentaria_genome_assembly,_chromosome:_5	AUGUSTUS	mRNA	36691963	36692780	1	+	.	ID=g36527.t1;Parent=g36527;
OX031010.1_Pollenia_amentaria_genome_assembly,_chromosome:_5	AUGUSTUS	start_codon	36691963	36691965	.	+	0	ID=g36527.t1.start1;Parent=g36527.t1;
OX031010.1_Pollenia_amentaria_genome_assembly,_chromosome:_5	AUGUSTUS	CDS	36691963	36692649	1	+	0	ID=g36527.t1.CDS1;Parent=g36527.t1;
OX031010.1_Pollenia_amentaria_genome_assembly,_chromosome:_5	AUGUSTUS	exon	36691963	36692649	.	+	.	ID=g36527.t1.exon1;Parent=g36527.t1;
OX031010.1_Pollenia_amentaria_genome_assembly,_chromosome:_5	AUGUSTUS	intron	36692650	36692708	1	+	.	ID=g36527.t1.intron1;Parent=g36527.t1;
OX031010.1_Pollenia_amentaria_genome_assembly,_chromosome:_5	AUGUSTUS	CDS	36692709	36692780	1	+	0	ID=g36527.t1.CDS2;Parent=g36527.t1;
OX031010.1_Pollenia_amentaria_genome_assembly,_chromosome:_5	AUGUSTUS	exon	36692709	36692780	.	+	.	ID=g36527.t1.exon2;Parent=g36527.t1;
OX031010.1_Pollenia_amentaria_genome_assembly,_chromosome:_5	AUGUSTUS	stop_codon	36692778	36692780	.	+	0	ID=g36527.t1.stop1;Parent=g36527.t1;
OX031010.1_Pollenia_amentaria_genome_assembly,_chromosome:_5	GeneMark.hmm3	mRNA	36691996	36692780	.	+	.	ID=g36527.t2;Parent=g36527;
OX031010.1_Pollenia_amentaria_genome_assembly,_chromosome:_5	GeneMark.hmm3	start_codon	36691996	36691998	.	+	0	ID=g36527.t2.start1;Parent=g36527.t2;
OX031010.1_Pollenia_amentaria_genome_assembly,_chromosome:_5	GeneMark.hmm3	CDS	36691996	36692649	.	+	0	ID=g36527.t2.CDS1;Parent=g36527.t2;
OX031010.1_Pollenia_amentaria_genome_assembly,_chromosome:_5	GeneMark.hmm3	exon	36691996	36692649	0	+	.	ID=g36527.t2.exon1;Parent=g36527.t2;
OX031010.1_Pollenia_amentaria_genome_assembly,_chromosome:_5	GeneMark.hmm3	intron	36692650	36692708	.	+	0	ID=g36527.t2.intron1;Parent=g36527.t2;
OX031010.1_Pollenia_amentaria_genome_assembly,_chromosome:_5	GeneMark.hmm3	CDS	36692709	36692780	.	+	0	ID=g36527.t2.CDS2;Parent=g36527.t2;
OX031010.1_Pollenia_amentaria_genome_assembly,_chromosome:_5	GeneMark.hmm3	exon	36692709	36692780	0	+	.	ID=g36527.t2.exon2;Parent=g36527.t2;
OX031010.1_Pollenia_amentaria_genome_assembly,_chromosome:_5	GeneMark.hmm3	stop_codon	36692778	36692780	.	+	0	ID=g36527.t2.stop1;Parent=g36527.t2;
OX031010.1_Pollenia_amentaria_genome_assembly,_chromosome:_5	AUGUSTUS	gene	36709805	36711959	.	+	.	ID=g36528;
OX031010.1_Pollenia_amentaria_genome_assembly,_chromosome:_5	AUGUSTUS	mRNA	36709805	36711959	0.39	+	.	ID=g36528.t1;Parent=g36528;
OX031010.1_Pollenia_amentaria_genome_assembly,_chromosome:_5	AUGUSTUS	start_codon	36709805	36709807	.	+	0	ID=g36528.t1.start1;Parent=g36528.t1;
OX031010.1_Pollenia_amentaria_genome_assembly,_chromosome:_5	AUGUSTUS	CDS	36709805	36709954	1	+	0	ID=g36528.t1.CDS1;Parent=g36528.t1;
OX031010.1_Pollenia_amentaria_genome_assembly,_chromosome:_5	AUGUSTUS	exon	36709805	36709954	.	+	.	ID=g36528.t1.exon1;Parent=g36528.t1;
OX031010.1_Pollenia_amentaria_genome_assembly,_chromosome:_5	AUGUSTUS	intron	36709955	36711893	0.39	+	.	ID=g36528.t1.intron1;Parent=g36528.t1;
OX031010.1_Pollenia_amentaria_genome_assembly,_chromosome:_5	AUGUSTUS	CDS	36711894	36711959	0.39	+	0	ID=g36528.t1.CDS2;Parent=g36528.t1;
OX031010.1_Pollenia_amentaria_genome_assembly,_chromosome:_5	AUGUSTUS	exon	36711894	36711959	.	+	.	ID=g36528.t1.exon2;Parent=g36528.t1;
OX031010.1_Pollenia_amentaria_genome_assembly,_chromosome:_5	AUGUSTUS	stop_codon	36711957	36711959	.	+	0	ID=g36528.t1.stop1;Parent=g36528.t1;
OX031010.1_Pollenia_amentaria_genome_assembly,_chromosome:_5	AUGUSTUS	gene	36813098	36830838	.	-	.	ID=g36529;
OX031010.1_Pollenia_amentaria_genome_assembly,_chromosome:_5	AUGUSTUS	mRNA	36813098	36830838	1	-	.	ID=g36529.t1;Parent=g36529;
OX031010.1_Pollenia_amentaria_genome_assembly,_chromosome:_5	AUGUSTUS	stop_codon	36813098	36813100	.	-	0	ID=g36529.t1.stop1;Parent=g36529.t1;
OX031010.1_Pollenia_amentaria_genome_assembly,_chromosome:_5	AUGUSTUS	CDS	36813098	36813515	1	-	1	ID=g36529.t1.CDS1;Parent=g36529.t1;
OX031010.1_Pollenia_amentaria_genome_assembly,_chromosome:_5	AUGUSTUS	exon	36813098	36813515	.	-	.	ID=g36529.t1.exon1;Parent=g36529.t1;
OX031010.1_Pollenia_amentaria_genome_assembly,_chromosome:_5	AUGUSTUS	intron	36813516	36814018	1	-	.	ID=g36529.t1.intron1;Parent=g36529.t1;
OX031010.1_Pollenia_amentaria_genome_assembly,_chromosome:_5	AUGUSTUS	CDS	36814019	36814172	1	-	2	ID=g36529.t1.CDS2;Parent=g36529.t1;
OX031010.1_Pollenia_amentaria_genome_assembly,_chromosome:_5	AUGUSTUS	exon	36814019	36814172	.	-	.	ID=g36529.t1.exon2;Parent=g36529.t1;
OX031010.1_Pollenia_amentaria_genome_assembly,_chromosome:_5	AUGUSTUS	intron	36814173	36814254	1	-	.	ID=g36529.t1.intron2;Parent=g36529.t1;
OX031010.1_Pollenia_amentaria_genome_assembly,_chromosome:_5	AUGUSTUS	CDS	36814255	36814473	1	-	2	ID=g36529.t1.CDS3;Parent=g36529.t1;
OX031010.1_Pollenia_amentaria_genome_assembly,_chromosome:_5	AUGUSTUS	exon	36814255	36814473	.	-	.	ID=g36529.t1.exon3;Parent=g36529.t1;
OX031010.1_Pollenia_amentaria_genome_assembly,_chromosome:_5	AUGUSTUS	intron	36814474	36815307	1	-	.	ID=g36529.t1.intron3;Parent=g36529.t1;
OX031010.1_Pollenia_amentaria_genome_assembly,_chromosome:_5	AUGUSTUS	CDS	36815308	36815562	1	-	2	ID=g36529.t1.CDS4;Parent=g36529.t1;
OX031010.1_Pollenia_amentaria_genome_assembly,_chromosome:_5	AUGUSTUS	exon	36815308	36815562	.	-	.	ID=g36529.t1.exon4;Parent=g36529.t1;
OX031010.1_Pollenia_amentaria_genome_assembly,_chromosome:_5	AUGUSTUS	intron	36815563	36815745	1	-	.	ID=g36529.t1.intron4;Parent=g36529.t1;
OX031010.1_Pollenia_amentaria_genome_assembly,_chromosome:_5	AUGUSTUS	CDS	36815746	36815900	1	-	1	ID=g36529.t1.CDS5;Parent=g36529.t1;
OX031010.1_Pollenia_amentaria_genome_assembly,_chromosome:_5	AUGUSTUS	exon	36815746	36815900	.	-	.	ID=g36529.t1.exon5;Parent=g36529.t1;
OX031010.1_Pollenia_amentaria_genome_assembly,_chromosome:_5	AUGUSTUS	intron	36815901	36818422	1	-	.	ID=g36529.t1.intron5;Parent=g36529.t1;
OX031010.1_Pollenia_amentaria_genome_assembly,_chromosome:_5	AUGUSTUS	CDS	36818423	36818522	1	-	2	ID=g36529.t1.CDS6;Parent=g36529.t1;
OX031010.1_Pollenia_amentaria_genome_assembly,_chromosome:_5	AUGUSTUS	exon	36818423	36818522	.	-	.	ID=g36529.t1.exon6;Parent=g36529.t1;
OX031010.1_Pollenia_amentaria_genome_assembly,_chromosome:_5	AUGUSTUS	intron	36818523	36830786	1	-	.	ID=g36529.t1.intron6;Parent=g36529.t1;
OX031010.1_Pollenia_amentaria_genome_assembly,_chromosome:_5	AUGUSTUS	CDS	36830787	36830838	1	-	0	ID=g36529.t1.CDS7;Parent=g36529.t1;
OX031010.1_Pollenia_amentaria_genome_assembly,_chromosome:_5	AUGUSTUS	exon	36830787	36830838	.	-	.	ID=g36529.t1.exon7;Parent=g36529.t1;
OX031010.1_Pollenia_amentaria_genome_assembly,_chromosome:_5	AUGUSTUS	start_codon	36830836	36830838	.	-	0	ID=g36529.t1.start1;Parent=g36529.t1;
OX031010.1_Pollenia_amentaria_genome_assembly,_chromosome:_5	AUGUSTUS	gene	36870500	36882951	.	+	.	ID=g36530;
OX031010.1_Pollenia_amentaria_genome_assembly,_chromosome:_5	AUGUSTUS	mRNA	36870500	36882951	1	+	.	ID=g36530.t1;Parent=g36530;
OX031010.1_Pollenia_amentaria_genome_assembly,_chromosome:_5	AUGUSTUS	start_codon	36870500	36870502	.	+	0	ID=g36530.t1.start1;Parent=g36530.t1;
OX031010.1_Pollenia_amentaria_genome_assembly,_chromosome:_5	AUGUSTUS	CDS	36870500	36870511	1	+	0	ID=g36530.t1.CDS1;Parent=g36530.t1;
OX031010.1_Pollenia_amentaria_genome_assembly,_chromosome:_5	AUGUSTUS	exon	36870500	36870511	.	+	.	ID=g36530.t1.exon1;Parent=g36530.t1;
OX031010.1_Pollenia_amentaria_genome_assembly,_chromosome:_5	AUGUSTUS	intron	36870512	36871224	1	+	.	ID=g36530.t1.intron1;Parent=g36530.t1;
OX031010.1_Pollenia_amentaria_genome_assembly,_chromosome:_5	AUGUSTUS	CDS	36871225	36872201	1	+	0	ID=g36530.t1.CDS2;Parent=g36530.t1;
OX031010.1_Pollenia_amentaria_genome_assembly,_chromosome:_5	AUGUSTUS	exon	36871225	36872201	.	+	.	ID=g36530.t1.exon2;Parent=g36530.t1;
OX031010.1_Pollenia_amentaria_genome_assembly,_chromosome:_5	AUGUSTUS	intron	36872202	36872264	1	+	.	ID=g36530.t1.intron2;Parent=g36530.t1;
OX031010.1_Pollenia_amentaria_genome_assembly,_chromosome:_5	AUGUSTUS	CDS	36872265	36872806	1	+	1	ID=g36530.t1.CDS3;Parent=g36530.t1;
OX031010.1_Pollenia_amentaria_genome_assembly,_chromosome:_5	AUGUSTUS	exon	36872265	36872806	.	+	.	ID=g36530.t1.exon3;Parent=g36530.t1;
OX031010.1_Pollenia_amentaria_genome_assembly,_chromosome:_5	AUGUSTUS	intron	36872807	36882652	1	+	.	ID=g36530.t1.intron3;Parent=g36530.t1;
OX031010.1_Pollenia_amentaria_genome_assembly,_chromosome:_5	AUGUSTUS	CDS	36882653	36882741	1	+	2	ID=g36530.t1.CDS4;Parent=g36530.t1;
OX031010.1_Pollenia_amentaria_genome_assembly,_chromosome:_5	AUGUSTUS	exon	36882653	36882741	.	+	.	ID=g36530.t1.exon4;Parent=g36530.t1;
OX031010.1_Pollenia_amentaria_genome_assembly,_chromosome:_5	AUGUSTUS	intron	36882742	36882825	1	+	.	ID=g36530.t1.intron4;Parent=g36530.t1;
OX031010.1_Pollenia_amentaria_genome_assembly,_chromosome:_5	AUGUSTUS	CDS	36882826	36882951	1	+	0	ID=g36530.t1.CDS5;Parent=g36530.t1;
OX031010.1_Pollenia_amentaria_genome_assembly,_chromosome:_5	AUGUSTUS	exon	36882826	36882951	.	+	.	ID=g36530.t1.exon5;Parent=g36530.t1;
OX031010.1_Pollenia_amentaria_genome_assembly,_chromosome:_5	AUGUSTUS	stop_codon	36882949	36882951	.	+	0	ID=g36530.t1.stop1;Parent=g36530.t1;
OX031010.1_Pollenia_amentaria_genome_assembly,_chromosome:_5	AUGUSTUS	gene	36900130	36906566	.	-	.	ID=g36531;
OX031010.1_Pollenia_amentaria_genome_assembly,_chromosome:_5	AUGUSTUS	mRNA	36900130	36906566	0.71	-	.	ID=g36531.t1;Parent=g36531;
OX031010.1_Pollenia_amentaria_genome_assembly,_chromosome:_5	AUGUSTUS	stop_codon	36900130	36900132	.	-	0	ID=g36531.t1.stop1;Parent=g36531.t1;
OX031010.1_Pollenia_amentaria_genome_assembly,_chromosome:_5	AUGUSTUS	CDS	36900130	36900344	1	-	2	ID=g36531.t1.CDS1;Parent=g36531.t1;
OX031010.1_Pollenia_amentaria_genome_assembly,_chromosome:_5	AUGUSTUS	exon	36900130	36900344	.	-	.	ID=g36531.t1.exon1;Parent=g36531.t1;
OX031010.1_Pollenia_amentaria_genome_assembly,_chromosome:_5	AUGUSTUS	intron	36900345	36900408	1	-	.	ID=g36531.t1.intron1;Parent=g36531.t1;
OX031010.1_Pollenia_amentaria_genome_assembly,_chromosome:_5	AUGUSTUS	CDS	36900409	36900579	0.94	-	2	ID=g36531.t1.CDS2;Parent=g36531.t1;
OX031010.1_Pollenia_amentaria_genome_assembly,_chromosome:_5	AUGUSTUS	exon	36900409	36900579	.	-	.	ID=g36531.t1.exon2;Parent=g36531.t1;
OX031010.1_Pollenia_amentaria_genome_assembly,_chromosome:_5	AUGUSTUS	intron	36900580	36906481	0.71	-	.	ID=g36531.t1.intron2;Parent=g36531.t1;
OX031010.1_Pollenia_amentaria_genome_assembly,_chromosome:_5	AUGUSTUS	CDS	36906482	36906566	0.71	-	0	ID=g36531.t1.CDS3;Parent=g36531.t1;
OX031010.1_Pollenia_amentaria_genome_assembly,_chromosome:_5	AUGUSTUS	exon	36906482	36906566	.	-	.	ID=g36531.t1.exon3;Parent=g36531.t1;
OX031010.1_Pollenia_amentaria_genome_assembly,_chromosome:_5	AUGUSTUS	start_codon	36906564	36906566	.	-	0	ID=g36531.t1.start1;Parent=g36531.t1;
OX031010.1_Pollenia_amentaria_genome_assembly,_chromosome:_5	AUGUSTUS	gene	36908050	36923712	.	-	.	ID=g36532;
OX031010.1_Pollenia_amentaria_genome_assembly,_chromosome:_5	AUGUSTUS	mRNA	36908050	36923712	0.76	-	.	ID=g36532.t1;Parent=g36532;
OX031010.1_Pollenia_amentaria_genome_assembly,_chromosome:_5	AUGUSTUS	stop_codon	36908050	36908052	.	-	0	ID=g36532.t1.stop1;Parent=g36532.t1;
OX031010.1_Pollenia_amentaria_genome_assembly,_chromosome:_5	AUGUSTUS	CDS	36908050	36908264	1	-	2	ID=g36532.t1.CDS1;Parent=g36532.t1;
OX031010.1_Pollenia_amentaria_genome_assembly,_chromosome:_5	AUGUSTUS	exon	36908050	36908264	.	-	.	ID=g36532.t1.exon1;Parent=g36532.t1;
OX031010.1_Pollenia_amentaria_genome_assembly,_chromosome:_5	AUGUSTUS	intron	36908265	36908339	1	-	.	ID=g36532.t1.intron1;Parent=g36532.t1;
OX031010.1_Pollenia_amentaria_genome_assembly,_chromosome:_5	AUGUSTUS	CDS	36908340	36908510	0.99	-	2	ID=g36532.t1.CDS2;Parent=g36532.t1;
OX031010.1_Pollenia_amentaria_genome_assembly,_chromosome:_5	AUGUSTUS	exon	36908340	36908510	.	-	.	ID=g36532.t1.exon2;Parent=g36532.t1;
OX031010.1_Pollenia_amentaria_genome_assembly,_chromosome:_5	AUGUSTUS	intron	36908511	36923693	0.76	-	.	ID=g36532.t1.intron2;Parent=g36532.t1;
OX031010.1_Pollenia_amentaria_genome_assembly,_chromosome:_5	AUGUSTUS	CDS	36923694	36923712	0.77	-	0	ID=g36532.t1.CDS3;Parent=g36532.t1;
OX031010.1_Pollenia_amentaria_genome_assembly,_chromosome:_5	AUGUSTUS	exon	36923694	36923712	.	-	.	ID=g36532.t1.exon3;Parent=g36532.t1;
OX031010.1_Pollenia_amentaria_genome_assembly,_chromosome:_5	AUGUSTUS	start_codon	36923710	36923712	.	-	0	ID=g36532.t1.start1;Parent=g36532.t1;
OX031010.1_Pollenia_amentaria_genome_assembly,_chromosome:_5	AUGUSTUS	gene	36947351	36948136	.	-	.	ID=g36533;
OX031010.1_Pollenia_amentaria_genome_assembly,_chromosome:_5	AUGUSTUS	mRNA	36947351	36948136	1	-	.	ID=g36533.t1;Parent=g36533;
OX031010.1_Pollenia_amentaria_genome_assembly,_chromosome:_5	AUGUSTUS	stop_codon	36947351	36947353	.	-	0	ID=g36533.t1.stop1;Parent=g36533.t1;
OX031010.1_Pollenia_amentaria_genome_assembly,_chromosome:_5	AUGUSTUS	CDS	36947351	36947933	1	-	1	ID=g36533.t1.CDS1;Parent=g36533.t1;
OX031010.1_Pollenia_amentaria_genome_assembly,_chromosome:_5	AUGUSTUS	exon	36947351	36947933	.	-	.	ID=g36533.t1.exon1;Parent=g36533.t1;
OX031010.1_Pollenia_amentaria_genome_assembly,_chromosome:_5	AUGUSTUS	intron	36947934	36948056	1	-	.	ID=g36533.t1.intron1;Parent=g36533.t1;
OX031010.1_Pollenia_amentaria_genome_assembly,_chromosome:_5	AUGUSTUS	CDS	36948057	36948136	1	-	0	ID=g36533.t1.CDS2;Parent=g36533.t1;
OX031010.1_Pollenia_amentaria_genome_assembly,_chromosome:_5	AUGUSTUS	exon	36948057	36948136	.	-	.	ID=g36533.t1.exon2;Parent=g36533.t1;
OX031010.1_Pollenia_amentaria_genome_assembly,_chromosome:_5	AUGUSTUS	start_codon	36948134	36948136	.	-	0	ID=g36533.t1.start1;Parent=g36533.t1;
OX031010.1_Pollenia_amentaria_genome_assembly,_chromosome:_5	AUGUSTUS	gene	36973267	36986081	.	+	.	ID=g36534;
OX031010.1_Pollenia_amentaria_genome_assembly,_chromosome:_5	AUGUSTUS	mRNA	36973267	36986081	1	+	.	ID=g36534.t1;Parent=g36534;
OX031010.1_Pollenia_amentaria_genome_assembly,_chromosome:_5	AUGUSTUS	start_codon	36973267	36973269	.	+	0	ID=g36534.t1.start1;Parent=g36534.t1;
OX031010.1_Pollenia_amentaria_genome_assembly,_chromosome:_5	AUGUSTUS	CDS	36973267	36973346	1	+	0	ID=g36534.t1.CDS1;Parent=g36534.t1;
OX031010.1_Pollenia_amentaria_genome_assembly,_chromosome:_5	AUGUSTUS	exon	36973267	36973346	.	+	.	ID=g36534.t1.exon1;Parent=g36534.t1;
OX031010.1_Pollenia_amentaria_genome_assembly,_chromosome:_5	AUGUSTUS	intron	36973347	36975893	1	+	.	ID=g36534.t1.intron1;Parent=g36534.t1;
OX031010.1_Pollenia_amentaria_genome_assembly,_chromosome:_5	AUGUSTUS	CDS	36975894	36976038	1	+	1	ID=g36534.t1.CDS2;Parent=g36534.t1;
OX031010.1_Pollenia_amentaria_genome_assembly,_chromosome:_5	AUGUSTUS	exon	36975894	36976038	.	+	.	ID=g36534.t1.exon2;Parent=g36534.t1;
OX031010.1_Pollenia_amentaria_genome_assembly,_chromosome:_5	AUGUSTUS	intron	36976039	36976136	1	+	.	ID=g36534.t1.intron2;Parent=g36534.t1;
OX031010.1_Pollenia_amentaria_genome_assembly,_chromosome:_5	AUGUSTUS	CDS	36976137	36976263	1	+	0	ID=g36534.t1.CDS3;Parent=g36534.t1;
OX031010.1_Pollenia_amentaria_genome_assembly,_chromosome:_5	AUGUSTUS	exon	36976137	36976263	.	+	.	ID=g36534.t1.exon3;Parent=g36534.t1;
OX031010.1_Pollenia_amentaria_genome_assembly,_chromosome:_5	AUGUSTUS	intron	36976264	36976335	1	+	.	ID=g36534.t1.intron3;Parent=g36534.t1;
OX031010.1_Pollenia_amentaria_genome_assembly,_chromosome:_5	AUGUSTUS	CDS	36976336	36976462	1	+	2	ID=g36534.t1.CDS4;Parent=g36534.t1;
OX031010.1_Pollenia_amentaria_genome_assembly,_chromosome:_5	AUGUSTUS	exon	36976336	36976462	.	+	.	ID=g36534.t1.exon4;Parent=g36534.t1;
OX031010.1_Pollenia_amentaria_genome_assembly,_chromosome:_5	AUGUSTUS	intron	36976463	36979019	1	+	.	ID=g36534.t1.intron4;Parent=g36534.t1;
OX031010.1_Pollenia_amentaria_genome_assembly,_chromosome:_5	AUGUSTUS	CDS	36979020	36979738	1	+	1	ID=g36534.t1.CDS5;Parent=g36534.t1;
OX031010.1_Pollenia_amentaria_genome_assembly,_chromosome:_5	AUGUSTUS	exon	36979020	36979738	.	+	.	ID=g36534.t1.exon5;Parent=g36534.t1;
OX031010.1_Pollenia_amentaria_genome_assembly,_chromosome:_5	AUGUSTUS	intron	36979739	36980950	1	+	.	ID=g36534.t1.intron5;Parent=g36534.t1;
OX031010.1_Pollenia_amentaria_genome_assembly,_chromosome:_5	AUGUSTUS	CDS	36980951	36981256	1	+	2	ID=g36534.t1.CDS6;Parent=g36534.t1;
OX031010.1_Pollenia_amentaria_genome_assembly,_chromosome:_5	AUGUSTUS	exon	36980951	36981256	.	+	.	ID=g36534.t1.exon6;Parent=g36534.t1;
OX031010.1_Pollenia_amentaria_genome_assembly,_chromosome:_5	AUGUSTUS	intron	36981257	36983890	1	+	.	ID=g36534.t1.intron6;Parent=g36534.t1;
OX031010.1_Pollenia_amentaria_genome_assembly,_chromosome:_5	AUGUSTUS	CDS	36983891	36984022	1	+	2	ID=g36534.t1.CDS7;Parent=g36534.t1;
OX031010.1_Pollenia_amentaria_genome_assembly,_chromosome:_5	AUGUSTUS	exon	36983891	36984022	.	+	.	ID=g36534.t1.exon7;Parent=g36534.t1;
OX031010.1_Pollenia_amentaria_genome_assembly,_chromosome:_5	AUGUSTUS	intron	36984023	36984078	1	+	.	ID=g36534.t1.intron7;Parent=g36534.t1;
OX031010.1_Pollenia_amentaria_genome_assembly,_chromosome:_5	AUGUSTUS	CDS	36984079	36984836	1	+	2	ID=g36534.t1.CDS8;Parent=g36534.t1;
OX031010.1_Pollenia_amentaria_genome_assembly,_chromosome:_5	AUGUSTUS	exon	36984079	36984836	.	+	.	ID=g36534.t1.exon8;Parent=g36534.t1;
OX031010.1_Pollenia_amentaria_genome_assembly,_chromosome:_5	AUGUSTUS	intron	36984837	36984902	1	+	.	ID=g36534.t1.intron8;Parent=g36534.t1;
OX031010.1_Pollenia_amentaria_genome_assembly,_chromosome:_5	AUGUSTUS	CDS	36984903	36985095	1	+	0	ID=g36534.t1.CDS9;Parent=g36534.t1;
OX031010.1_Pollenia_amentaria_genome_assembly,_chromosome:_5	AUGUSTUS	exon	36984903	36985095	.	+	.	ID=g36534.t1.exon9;Parent=g36534.t1;
OX031010.1_Pollenia_amentaria_genome_assembly,_chromosome:_5	AUGUSTUS	intron	36985096	36985413	1	+	.	ID=g36534.t1.intron9;Parent=g36534.t1;
OX031010.1_Pollenia_amentaria_genome_assembly,_chromosome:_5	AUGUSTUS	CDS	36985414	36986081	1	+	2	ID=g36534.t1.CDS10;Parent=g36534.t1;
OX031010.1_Pollenia_amentaria_genome_assembly,_chromosome:_5	AUGUSTUS	exon	36985414	36986081	.	+	.	ID=g36534.t1.exon10;Parent=g36534.t1;
OX031010.1_Pollenia_amentaria_genome_assembly,_chromosome:_5	AUGUSTUS	stop_codon	36986079	36986081	.	+	0	ID=g36534.t1.stop1;Parent=g36534.t1;
OX031010.1_Pollenia_amentaria_genome_assembly,_chromosome:_5	AUGUSTUS	gene	36995132	37001279	.	+	.	ID=g36535;
OX031010.1_Pollenia_amentaria_genome_assembly,_chromosome:_5	AUGUSTUS	mRNA	36995132	37001279	1	+	.	ID=g36535.t1;Parent=g36535;
OX031010.1_Pollenia_amentaria_genome_assembly,_chromosome:_5	AUGUSTUS	start_codon	36995132	36995134	.	+	0	ID=g36535.t1.start1;Parent=g36535.t1;
OX031010.1_Pollenia_amentaria_genome_assembly,_chromosome:_5	AUGUSTUS	CDS	36995132	36995154	1	+	0	ID=g36535.t1.CDS1;Parent=g36535.t1;
OX031010.1_Pollenia_amentaria_genome_assembly,_chromosome:_5	AUGUSTUS	exon	36995132	36995154	.	+	.	ID=g36535.t1.exon1;Parent=g36535.t1;
OX031010.1_Pollenia_amentaria_genome_assembly,_chromosome:_5	AUGUSTUS	intron	36995155	36995208	1	+	.	ID=g36535.t1.intron1;Parent=g36535.t1;
OX031010.1_Pollenia_amentaria_genome_assembly,_chromosome:_5	AUGUSTUS	CDS	36995209	36995284	1	+	1	ID=g36535.t1.CDS2;Parent=g36535.t1;
OX031010.1_Pollenia_amentaria_genome_assembly,_chromosome:_5	AUGUSTUS	exon	36995209	36995284	.	+	.	ID=g36535.t1.exon2;Parent=g36535.t1;
OX031010.1_Pollenia_amentaria_genome_assembly,_chromosome:_5	AUGUSTUS	intron	36995285	36998990	1	+	.	ID=g36535.t1.intron2;Parent=g36535.t1;
OX031010.1_Pollenia_amentaria_genome_assembly,_chromosome:_5	AUGUSTUS	CDS	36998991	36999110	1	+	0	ID=g36535.t1.CDS3;Parent=g36535.t1;
OX031010.1_Pollenia_amentaria_genome_assembly,_chromosome:_5	AUGUSTUS	exon	36998991	36999110	.	+	.	ID=g36535.t1.exon3;Parent=g36535.t1;
OX031010.1_Pollenia_amentaria_genome_assembly,_chromosome:_5	AUGUSTUS	intron	36999111	36999168	1	+	.	ID=g36535.t1.intron3;Parent=g36535.t1;
OX031010.1_Pollenia_amentaria_genome_assembly,_chromosome:_5	AUGUSTUS	CDS	36999169	36999248	1	+	0	ID=g36535.t1.CDS4;Parent=g36535.t1;
OX031010.1_Pollenia_amentaria_genome_assembly,_chromosome:_5	AUGUSTUS	exon	36999169	36999248	.	+	.	ID=g36535.t1.exon4;Parent=g36535.t1;
OX031010.1_Pollenia_amentaria_genome_assembly,_chromosome:_5	AUGUSTUS	intron	36999249	36999311	1	+	.	ID=g36535.t1.intron4;Parent=g36535.t1;
OX031010.1_Pollenia_amentaria_genome_assembly,_chromosome:_5	AUGUSTUS	CDS	36999312	36999358	1	+	1	ID=g36535.t1.CDS5;Parent=g36535.t1;
OX031010.1_Pollenia_amentaria_genome_assembly,_chromosome:_5	AUGUSTUS	exon	36999312	36999358	.	+	.	ID=g36535.t1.exon5;Parent=g36535.t1;
OX031010.1_Pollenia_amentaria_genome_assembly,_chromosome:_5	AUGUSTUS	intron	36999359	37000833	1	+	.	ID=g36535.t1.intron5;Parent=g36535.t1;
OX031010.1_Pollenia_amentaria_genome_assembly,_chromosome:_5	AUGUSTUS	CDS	37000834	37000941	1	+	2	ID=g36535.t1.CDS6;Parent=g36535.t1;
OX031010.1_Pollenia_amentaria_genome_assembly,_chromosome:_5	AUGUSTUS	exon	37000834	37000941	.	+	.	ID=g36535.t1.exon6;Parent=g36535.t1;
OX031010.1_Pollenia_amentaria_genome_assembly,_chromosome:_5	AUGUSTUS	intron	37000942	37001010	1	+	.	ID=g36535.t1.intron6;Parent=g36535.t1;
OX031010.1_Pollenia_amentaria_genome_assembly,_chromosome:_5	AUGUSTUS	CDS	37001011	37001279	1	+	2	ID=g36535.t1.CDS7;Parent=g36535.t1;
OX031010.1_Pollenia_amentaria_genome_assembly,_chromosome:_5	AUGUSTUS	exon	37001011	37001279	.	+	.	ID=g36535.t1.exon7;Parent=g36535.t1;
OX031010.1_Pollenia_amentaria_genome_assembly,_chromosome:_5	AUGUSTUS	stop_codon	37001277	37001279	.	+	0	ID=g36535.t1.stop1;Parent=g36535.t1;
OX031010.1_Pollenia_amentaria_genome_assembly,_chromosome:_5	AUGUSTUS	gene	37017230	37023346	.	+	.	ID=g36536;
OX031010.1_Pollenia_amentaria_genome_assembly,_chromosome:_5	AUGUSTUS	mRNA	37017230	37023346	1	+	.	ID=g36536.t1;Parent=g36536;
OX031010.1_Pollenia_amentaria_genome_assembly,_chromosome:_5	AUGUSTUS	start_codon	37017230	37017232	.	+	0	ID=g36536.t1.start1;Parent=g36536.t1;
OX031010.1_Pollenia_amentaria_genome_assembly,_chromosome:_5	AUGUSTUS	CDS	37017230	37017252	1	+	0	ID=g36536.t1.CDS1;Parent=g36536.t1;
OX031010.1_Pollenia_amentaria_genome_assembly,_chromosome:_5	AUGUSTUS	exon	37017230	37017252	.	+	.	ID=g36536.t1.exon1;Parent=g36536.t1;
OX031010.1_Pollenia_amentaria_genome_assembly,_chromosome:_5	AUGUSTUS	intron	37017253	37017306	1	+	.	ID=g36536.t1.intron1;Parent=g36536.t1;
OX031010.1_Pollenia_amentaria_genome_assembly,_chromosome:_5	AUGUSTUS	CDS	37017307	37017382	1	+	1	ID=g36536.t1.CDS2;Parent=g36536.t1;
OX031010.1_Pollenia_amentaria_genome_assembly,_chromosome:_5	AUGUSTUS	exon	37017307	37017382	.	+	.	ID=g36536.t1.exon2;Parent=g36536.t1;
OX031010.1_Pollenia_amentaria_genome_assembly,_chromosome:_5	AUGUSTUS	intron	37017383	37020936	1	+	.	ID=g36536.t1.intron2;Parent=g36536.t1;
OX031010.1_Pollenia_amentaria_genome_assembly,_chromosome:_5	AUGUSTUS	CDS	37020937	37021056	1	+	0	ID=g36536.t1.CDS3;Parent=g36536.t1;
OX031010.1_Pollenia_amentaria_genome_assembly,_chromosome:_5	AUGUSTUS	exon	37020937	37021056	.	+	.	ID=g36536.t1.exon3;Parent=g36536.t1;
OX031010.1_Pollenia_amentaria_genome_assembly,_chromosome:_5	AUGUSTUS	intron	37021057	37021114	1	+	.	ID=g36536.t1.intron3;Parent=g36536.t1;
OX031010.1_Pollenia_amentaria_genome_assembly,_chromosome:_5	AUGUSTUS	CDS	37021115	37021194	1	+	0	ID=g36536.t1.CDS4;Parent=g36536.t1;
OX031010.1_Pollenia_amentaria_genome_assembly,_chromosome:_5	AUGUSTUS	exon	37021115	37021194	.	+	.	ID=g36536.t1.exon4;Parent=g36536.t1;
OX031010.1_Pollenia_amentaria_genome_assembly,_chromosome:_5	AUGUSTUS	intron	37021195	37021256	1	+	.	ID=g36536.t1.intron4;Parent=g36536.t1;
OX031010.1_Pollenia_amentaria_genome_assembly,_chromosome:_5	AUGUSTUS	CDS	37021257	37021303	1	+	1	ID=g36536.t1.CDS5;Parent=g36536.t1;
OX031010.1_Pollenia_amentaria_genome_assembly,_chromosome:_5	AUGUSTUS	exon	37021257	37021303	.	+	.	ID=g36536.t1.exon5;Parent=g36536.t1;
OX031010.1_Pollenia_amentaria_genome_assembly,_chromosome:_5	AUGUSTUS	intron	37021304	37022717	1	+	.	ID=g36536.t1.intron5;Parent=g36536.t1;
OX031010.1_Pollenia_amentaria_genome_assembly,_chromosome:_5	AUGUSTUS	CDS	37022718	37022825	1	+	2	ID=g36536.t1.CDS6;Parent=g36536.t1;
OX031010.1_Pollenia_amentaria_genome_assembly,_chromosome:_5	AUGUSTUS	exon	37022718	37022825	.	+	.	ID=g36536.t1.exon6;Parent=g36536.t1;
OX031010.1_Pollenia_amentaria_genome_assembly,_chromosome:_5	AUGUSTUS	intron	37022826	37022894	1	+	.	ID=g36536.t1.intron6;Parent=g36536.t1;
OX031010.1_Pollenia_amentaria_genome_assembly,_chromosome:_5	AUGUSTUS	CDS	37022895	37023346	1	+	2	ID=g36536.t1.CDS7;Parent=g36536.t1;
OX031010.1_Pollenia_amentaria_genome_assembly,_chromosome:_5	AUGUSTUS	exon	37022895	37023346	.	+	.	ID=g36536.t1.exon7;Parent=g36536.t1;
OX031010.1_Pollenia_amentaria_genome_assembly,_chromosome:_5	AUGUSTUS	stop_codon	37023344	37023346	.	+	0	ID=g36536.t1.stop1;Parent=g36536.t1;
OX031010.1_Pollenia_amentaria_genome_assembly,_chromosome:_5	AUGUSTUS	gene	37030541	37033195	.	-	.	ID=g36537;
OX031010.1_Pollenia_amentaria_genome_assembly,_chromosome:_5	AUGUSTUS	mRNA	37030541	37033195	1	-	.	ID=g36537.t1;Parent=g36537;
OX031010.1_Pollenia_amentaria_genome_assembly,_chromosome:_5	AUGUSTUS	stop_codon	37030541	37030543	.	-	0	ID=g36537.t1.stop1;Parent=g36537.t1;
OX031010.1_Pollenia_amentaria_genome_assembly,_chromosome:_5	AUGUSTUS	CDS	37030541	37031120	1	-	1	ID=g36537.t1.CDS1;Parent=g36537.t1;
OX031010.1_Pollenia_amentaria_genome_assembly,_chromosome:_5	AUGUSTUS	exon	37030541	37031120	.	-	.	ID=g36537.t1.exon1;Parent=g36537.t1;
OX031010.1_Pollenia_amentaria_genome_assembly,_chromosome:_5	AUGUSTUS	intron	37031121	37032569	1	-	.	ID=g36537.t1.intron1;Parent=g36537.t1;
OX031010.1_Pollenia_amentaria_genome_assembly,_chromosome:_5	AUGUSTUS	CDS	37032570	37033195	1	-	0	ID=g36537.t1.CDS2;Parent=g36537.t1;
OX031010.1_Pollenia_amentaria_genome_assembly,_chromosome:_5	AUGUSTUS	exon	37032570	37033195	.	-	.	ID=g36537.t1.exon2;Parent=g36537.t1;
OX031010.1_Pollenia_amentaria_genome_assembly,_chromosome:_5	AUGUSTUS	start_codon	37033193	37033195	.	-	0	ID=g36537.t1.start1;Parent=g36537.t1;
OX031010.1_Pollenia_amentaria_genome_assembly,_chromosome:_5	AUGUSTUS	gene	37036937	37046728	.	+	.	ID=g36538;
OX031010.1_Pollenia_amentaria_genome_assembly,_chromosome:_5	AUGUSTUS	mRNA	37036937	37046728	0.98	+	.	ID=g36538.t1;Parent=g36538;
OX031010.1_Pollenia_amentaria_genome_assembly,_chromosome:_5	AUGUSTUS	start_codon	37036937	37036939	.	+	0	ID=g36538.t1.start1;Parent=g36538.t1;
OX031010.1_Pollenia_amentaria_genome_assembly,_chromosome:_5	AUGUSTUS	CDS	37036937	37037207	1	+	0	ID=g36538.t1.CDS1;Parent=g36538.t1;
OX031010.1_Pollenia_amentaria_genome_assembly,_chromosome:_5	AUGUSTUS	exon	37036937	37037207	.	+	.	ID=g36538.t1.exon1;Parent=g36538.t1;
OX031010.1_Pollenia_amentaria_genome_assembly,_chromosome:_5	AUGUSTUS	intron	37037208	37037270	1	+	.	ID=g36538.t1.intron1;Parent=g36538.t1;
OX031010.1_Pollenia_amentaria_genome_assembly,_chromosome:_5	AUGUSTUS	CDS	37037271	37038197	1	+	2	ID=g36538.t1.CDS2;Parent=g36538.t1;
OX031010.1_Pollenia_amentaria_genome_assembly,_chromosome:_5	AUGUSTUS	exon	37037271	37038197	.	+	.	ID=g36538.t1.exon2;Parent=g36538.t1;
OX031010.1_Pollenia_amentaria_genome_assembly,_chromosome:_5	AUGUSTUS	intron	37038198	37041169	1	+	.	ID=g36538.t1.intron2;Parent=g36538.t1;
OX031010.1_Pollenia_amentaria_genome_assembly,_chromosome:_5	AUGUSTUS	CDS	37041170	37042182	1	+	2	ID=g36538.t1.CDS3;Parent=g36538.t1;
OX031010.1_Pollenia_amentaria_genome_assembly,_chromosome:_5	AUGUSTUS	exon	37041170	37042182	.	+	.	ID=g36538.t1.exon3;Parent=g36538.t1;
OX031010.1_Pollenia_amentaria_genome_assembly,_chromosome:_5	AUGUSTUS	intron	37042183	37042801	1	+	.	ID=g36538.t1.intron3;Parent=g36538.t1;
OX031010.1_Pollenia_amentaria_genome_assembly,_chromosome:_5	AUGUSTUS	CDS	37042802	37046728	0.98	+	0	ID=g36538.t1.CDS4;Parent=g36538.t1;
OX031010.1_Pollenia_amentaria_genome_assembly,_chromosome:_5	AUGUSTUS	exon	37042802	37046728	.	+	.	ID=g36538.t1.exon4;Parent=g36538.t1;
OX031010.1_Pollenia_amentaria_genome_assembly,_chromosome:_5	AUGUSTUS	stop_codon	37046726	37046728	.	+	0	ID=g36538.t1.stop1;Parent=g36538.t1;
OX031010.1_Pollenia_amentaria_genome_assembly,_chromosome:_5	AUGUSTUS	gene	37061886	37064906	.	-	.	ID=g36539;
OX031010.1_Pollenia_amentaria_genome_assembly,_chromosome:_5	AUGUSTUS	mRNA	37061886	37064906	0.64	-	.	ID=g36539.t1;Parent=g36539;
OX031010.1_Pollenia_amentaria_genome_assembly,_chromosome:_5	AUGUSTUS	stop_codon	37061886	37061888	.	-	0	ID=g36539.t1.stop1;Parent=g36539.t1;
OX031010.1_Pollenia_amentaria_genome_assembly,_chromosome:_5	AUGUSTUS	CDS	37061886	37062058	0.99	-	2	ID=g36539.t1.CDS1;Parent=g36539.t1;
OX031010.1_Pollenia_amentaria_genome_assembly,_chromosome:_5	AUGUSTUS	exon	37061886	37062058	.	-	.	ID=g36539.t1.exon1;Parent=g36539.t1;
OX031010.1_Pollenia_amentaria_genome_assembly,_chromosome:_5	AUGUSTUS	intron	37062059	37062133	0.99	-	.	ID=g36539.t1.intron1;Parent=g36539.t1;
OX031010.1_Pollenia_amentaria_genome_assembly,_chromosome:_5	AUGUSTUS	CDS	37062134	37062835	0.66	-	2	ID=g36539.t1.CDS2;Parent=g36539.t1;
OX031010.1_Pollenia_amentaria_genome_assembly,_chromosome:_5	AUGUSTUS	exon	37062134	37062835	.	-	.	ID=g36539.t1.exon2;Parent=g36539.t1;
OX031010.1_Pollenia_amentaria_genome_assembly,_chromosome:_5	AUGUSTUS	intron	37062836	37063406	0.66	-	.	ID=g36539.t1.intron2;Parent=g36539.t1;
OX031010.1_Pollenia_amentaria_genome_assembly,_chromosome:_5	AUGUSTUS	CDS	37063407	37063613	0.66	-	2	ID=g36539.t1.CDS3;Parent=g36539.t1;
OX031010.1_Pollenia_amentaria_genome_assembly,_chromosome:_5	AUGUSTUS	exon	37063407	37063613	.	-	.	ID=g36539.t1.exon3;Parent=g36539.t1;
OX031010.1_Pollenia_amentaria_genome_assembly,_chromosome:_5	AUGUSTUS	intron	37063614	37063679	1	-	.	ID=g36539.t1.intron3;Parent=g36539.t1;
OX031010.1_Pollenia_amentaria_genome_assembly,_chromosome:_5	AUGUSTUS	CDS	37063680	37063839	1	-	0	ID=g36539.t1.CDS4;Parent=g36539.t1;
OX031010.1_Pollenia_amentaria_genome_assembly,_chromosome:_5	AUGUSTUS	exon	37063680	37063839	.	-	.	ID=g36539.t1.exon4;Parent=g36539.t1;
OX031010.1_Pollenia_amentaria_genome_assembly,_chromosome:_5	AUGUSTUS	intron	37063840	37063904	1	-	.	ID=g36539.t1.intron4;Parent=g36539.t1;
OX031010.1_Pollenia_amentaria_genome_assembly,_chromosome:_5	AUGUSTUS	CDS	37063905	37064225	1	-	0	ID=g36539.t1.CDS5;Parent=g36539.t1;
OX031010.1_Pollenia_amentaria_genome_assembly,_chromosome:_5	AUGUSTUS	exon	37063905	37064225	.	-	.	ID=g36539.t1.exon5;Parent=g36539.t1;
OX031010.1_Pollenia_amentaria_genome_assembly,_chromosome:_5	AUGUSTUS	intron	37064226	37064284	1	-	.	ID=g36539.t1.intron5;Parent=g36539.t1;
OX031010.1_Pollenia_amentaria_genome_assembly,_chromosome:_5	AUGUSTUS	CDS	37064285	37064497	1	-	0	ID=g36539.t1.CDS6;Parent=g36539.t1;
OX031010.1_Pollenia_amentaria_genome_assembly,_chromosome:_5	AUGUSTUS	exon	37064285	37064497	.	-	.	ID=g36539.t1.exon6;Parent=g36539.t1;
OX031010.1_Pollenia_amentaria_genome_assembly,_chromosome:_5	AUGUSTUS	intron	37064498	37064557	1	-	.	ID=g36539.t1.intron6;Parent=g36539.t1;
OX031010.1_Pollenia_amentaria_genome_assembly,_chromosome:_5	AUGUSTUS	CDS	37064558	37064602	1	-	0	ID=g36539.t1.CDS7;Parent=g36539.t1;
OX031010.1_Pollenia_amentaria_genome_assembly,_chromosome:_5	AUGUSTUS	exon	37064558	37064602	.	-	.	ID=g36539.t1.exon7;Parent=g36539.t1;
OX031010.1_Pollenia_amentaria_genome_assembly,_chromosome:_5	AUGUSTUS	intron	37064603	37064660	1	-	.	ID=g36539.t1.intron7;Parent=g36539.t1;
OX031010.1_Pollenia_amentaria_genome_assembly,_chromosome:_5	AUGUSTUS	CDS	37064661	37064782	1	-	2	ID=g36539.t1.CDS8;Parent=g36539.t1;
OX031010.1_Pollenia_amentaria_genome_assembly,_chromosome:_5	AUGUSTUS	exon	37064661	37064782	.	-	.	ID=g36539.t1.exon8;Parent=g36539.t1;
OX031010.1_Pollenia_amentaria_genome_assembly,_chromosome:_5	AUGUSTUS	intron	37064783	37064851	1	-	.	ID=g36539.t1.intron8;Parent=g36539.t1;
OX031010.1_Pollenia_amentaria_genome_assembly,_chromosome:_5	AUGUSTUS	CDS	37064852	37064906	1	-	0	ID=g36539.t1.CDS9;Parent=g36539.t1;
OX031010.1_Pollenia_amentaria_genome_assembly,_chromosome:_5	AUGUSTUS	exon	37064852	37064906	.	-	.	ID=g36539.t1.exon9;Parent=g36539.t1;
OX031010.1_Pollenia_amentaria_genome_assembly,_chromosome:_5	AUGUSTUS	start_codon	37064904	37064906	.	-	0	ID=g36539.t1.start1;Parent=g36539.t1;
OX031010.1_Pollenia_amentaria_genome_assembly,_chromosome:_5	AUGUSTUS	mRNA	37061886	37064906	0.52	-	.	ID=g36539.t2;Parent=g36539;
OX031010.1_Pollenia_amentaria_genome_assembly,_chromosome:_5	AUGUSTUS	stop_codon	37061886	37061888	.	-	0	ID=g36539.t2.stop1;Parent=g36539.t2;
OX031010.1_Pollenia_amentaria_genome_assembly,_chromosome:_5	AUGUSTUS	CDS	37061886	37062058	0.94	-	2	ID=g36539.t2.CDS1;Parent=g36539.t2;
OX031010.1_Pollenia_amentaria_genome_assembly,_chromosome:_5	AUGUSTUS	exon	37061886	37062058	.	-	.	ID=g36539.t2.exon1;Parent=g36539.t2;
OX031010.1_Pollenia_amentaria_genome_assembly,_chromosome:_5	AUGUSTUS	intron	37062059	37062133	0.94	-	.	ID=g36539.t2.intron1;Parent=g36539.t2;
OX031010.1_Pollenia_amentaria_genome_assembly,_chromosome:_5	AUGUSTUS	CDS	37062134	37062919	0.55	-	2	ID=g36539.t2.CDS2;Parent=g36539.t2;
OX031010.1_Pollenia_amentaria_genome_assembly,_chromosome:_5	AUGUSTUS	exon	37062134	37062919	.	-	.	ID=g36539.t2.exon2;Parent=g36539.t2;
OX031010.1_Pollenia_amentaria_genome_assembly,_chromosome:_5	AUGUSTUS	intron	37062920	37063406	0.59	-	.	ID=g36539.t2.intron2;Parent=g36539.t2;
OX031010.1_Pollenia_amentaria_genome_assembly,_chromosome:_5	AUGUSTUS	CDS	37063407	37063613	0.6	-	2	ID=g36539.t2.CDS3;Parent=g36539.t2;
OX031010.1_Pollenia_amentaria_genome_assembly,_chromosome:_5	AUGUSTUS	exon	37063407	37063613	.	-	.	ID=g36539.t2.exon3;Parent=g36539.t2;
OX031010.1_Pollenia_amentaria_genome_assembly,_chromosome:_5	AUGUSTUS	intron	37063614	37063679	1	-	.	ID=g36539.t2.intron3;Parent=g36539.t2;
OX031010.1_Pollenia_amentaria_genome_assembly,_chromosome:_5	AUGUSTUS	CDS	37063680	37063839	1	-	0	ID=g36539.t2.CDS4;Parent=g36539.t2;
OX031010.1_Pollenia_amentaria_genome_assembly,_chromosome:_5	AUGUSTUS	exon	37063680	37063839	.	-	.	ID=g36539.t2.exon4;Parent=g36539.t2;
OX031010.1_Pollenia_amentaria_genome_assembly,_chromosome:_5	AUGUSTUS	intron	37063840	37063904	1	-	.	ID=g36539.t2.intron4;Parent=g36539.t2;
OX031010.1_Pollenia_amentaria_genome_assembly,_chromosome:_5	AUGUSTUS	CDS	37063905	37064225	1	-	0	ID=g36539.t2.CDS5;Parent=g36539.t2;
OX031010.1_Pollenia_amentaria_genome_assembly,_chromosome:_5	AUGUSTUS	exon	37063905	37064225	.	-	.	ID=g36539.t2.exon5;Parent=g36539.t2;
OX031010.1_Pollenia_amentaria_genome_assembly,_chromosome:_5	AUGUSTUS	intron	37064226	37064284	1	-	.	ID=g36539.t2.intron5;Parent=g36539.t2;
OX031010.1_Pollenia_amentaria_genome_assembly,_chromosome:_5	AUGUSTUS	CDS	37064285	37064497	1	-	0	ID=g36539.t2.CDS6;Parent=g36539.t2;
OX031010.1_Pollenia_amentaria_genome_assembly,_chromosome:_5	AUGUSTUS	exon	37064285	37064497	.	-	.	ID=g36539.t2.exon6;Parent=g36539.t2;
OX031010.1_Pollenia_amentaria_genome_assembly,_chromosome:_5	AUGUSTUS	intron	37064498	37064557	1	-	.	ID=g36539.t2.intron6;Parent=g36539.t2;
OX031010.1_Pollenia_amentaria_genome_assembly,_chromosome:_5	AUGUSTUS	CDS	37064558	37064602	1	-	0	ID=g36539.t2.CDS7;Parent=g36539.t2;
OX031010.1_Pollenia_amentaria_genome_assembly,_chromosome:_5	AUGUSTUS	exon	37064558	37064602	.	-	.	ID=g36539.t2.exon7;Parent=g36539.t2;
OX031010.1_Pollenia_amentaria_genome_assembly,_chromosome:_5	AUGUSTUS	intron	37064603	37064660	1	-	.	ID=g36539.t2.intron7;Parent=g36539.t2;
OX031010.1_Pollenia_amentaria_genome_assembly,_chromosome:_5	AUGUSTUS	CDS	37064661	37064782	1	-	2	ID=g36539.t2.CDS8;Parent=g36539.t2;
OX031010.1_Pollenia_amentaria_genome_assembly,_chromosome:_5	AUGUSTUS	exon	37064661	37064782	.	-	.	ID=g36539.t2.exon8;Parent=g36539.t2;
OX031010.1_Pollenia_amentaria_genome_assembly,_chromosome:_5	AUGUSTUS	intron	37064783	37064851	1	-	.	ID=g36539.t2.intron8;Parent=g36539.t2;
OX031010.1_Pollenia_amentaria_genome_assembly,_chromosome:_5	AUGUSTUS	CDS	37064852	37064906	1	-	0	ID=g36539.t2.CDS9;Parent=g36539.t2;
OX031010.1_Pollenia_amentaria_genome_assembly,_chromosome:_5	AUGUSTUS	exon	37064852	37064906	.	-	.	ID=g36539.t2.exon9;Parent=g36539.t2;
OX031010.1_Pollenia_amentaria_genome_assembly,_chromosome:_5	AUGUSTUS	start_codon	37064904	37064906	.	-	0	ID=g36539.t2.start1;Parent=g36539.t2;
OX031010.1_Pollenia_amentaria_genome_assembly,_chromosome:_5	AUGUSTUS	mRNA	37061886	37064906	0.42	-	.	ID=g36539.t3;Parent=g36539;
OX031010.1_Pollenia_amentaria_genome_assembly,_chromosome:_5	AUGUSTUS	stop_codon	37061886	37061888	.	-	0	ID=g36539.t3.stop1;Parent=g36539.t3;
OX031010.1_Pollenia_amentaria_genome_assembly,_chromosome:_5	AUGUSTUS	CDS	37061886	37062058	0.96	-	2	ID=g36539.t3.CDS1;Parent=g36539.t3;
OX031010.1_Pollenia_amentaria_genome_assembly,_chromosome:_5	AUGUSTUS	exon	37061886	37062058	.	-	.	ID=g36539.t3.exon1;Parent=g36539.t3;
OX031010.1_Pollenia_amentaria_genome_assembly,_chromosome:_5	AUGUSTUS	intron	37062059	37062133	0.95	-	.	ID=g36539.t3.intron1;Parent=g36539.t3;
OX031010.1_Pollenia_amentaria_genome_assembly,_chromosome:_5	AUGUSTUS	CDS	37062134	37062919	0.54	-	2	ID=g36539.t3.CDS2;Parent=g36539.t3;
OX031010.1_Pollenia_amentaria_genome_assembly,_chromosome:_5	AUGUSTUS	exon	37062134	37062919	.	-	.	ID=g36539.t3.exon2;Parent=g36539.t3;
OX031010.1_Pollenia_amentaria_genome_assembly,_chromosome:_5	AUGUSTUS	intron	37062920	37063406	0.56	-	.	ID=g36539.t3.intron2;Parent=g36539.t3;
OX031010.1_Pollenia_amentaria_genome_assembly,_chromosome:_5	AUGUSTUS	CDS	37063407	37063613	0.61	-	2	ID=g36539.t3.CDS3;Parent=g36539.t3;
OX031010.1_Pollenia_amentaria_genome_assembly,_chromosome:_5	AUGUSTUS	exon	37063407	37063613	.	-	.	ID=g36539.t3.exon3;Parent=g36539.t3;
OX031010.1_Pollenia_amentaria_genome_assembly,_chromosome:_5	AUGUSTUS	intron	37063614	37063679	1	-	.	ID=g36539.t3.intron3;Parent=g36539.t3;
OX031010.1_Pollenia_amentaria_genome_assembly,_chromosome:_5	AUGUSTUS	CDS	37063680	37063839	1	-	0	ID=g36539.t3.CDS4;Parent=g36539.t3;
OX031010.1_Pollenia_amentaria_genome_assembly,_chromosome:_5	AUGUSTUS	exon	37063680	37063839	.	-	.	ID=g36539.t3.exon4;Parent=g36539.t3;
OX031010.1_Pollenia_amentaria_genome_assembly,_chromosome:_5	AUGUSTUS	intron	37063840	37063904	1	-	.	ID=g36539.t3.intron4;Parent=g36539.t3;
OX031010.1_Pollenia_amentaria_genome_assembly,_chromosome:_5	AUGUSTUS	CDS	37063905	37064225	1	-	0	ID=g36539.t3.CDS5;Parent=g36539.t3;
OX031010.1_Pollenia_amentaria_genome_assembly,_chromosome:_5	AUGUSTUS	exon	37063905	37064225	.	-	.	ID=g36539.t3.exon5;Parent=g36539.t3;
OX031010.1_Pollenia_amentaria_genome_assembly,_chromosome:_5	AUGUSTUS	intron	37064226	37064284	1	-	.	ID=g36539.t3.intron5;Parent=g36539.t3;
OX031010.1_Pollenia_amentaria_genome_assembly,_chromosome:_5	AUGUSTUS	CDS	37064285	37064497	1	-	0	ID=g36539.t3.CDS6;Parent=g36539.t3;
OX031010.1_Pollenia_amentaria_genome_assembly,_chromosome:_5	AUGUSTUS	exon	37064285	37064497	.	-	.	ID=g36539.t3.exon6;Parent=g36539.t3;
OX031010.1_Pollenia_amentaria_genome_assembly,_chromosome:_5	AUGUSTUS	intron	37064498	37064660	0.88	-	.	ID=g36539.t3.intron6;Parent=g36539.t3;
OX031010.1_Pollenia_amentaria_genome_assembly,_chromosome:_5	AUGUSTUS	CDS	37064661	37064782	1	-	2	ID=g36539.t3.CDS7;Parent=g36539.t3;
OX031010.1_Pollenia_amentaria_genome_assembly,_chromosome:_5	AUGUSTUS	exon	37064661	37064782	.	-	.	ID=g36539.t3.exon7;Parent=g36539.t3;
OX031010.1_Pollenia_amentaria_genome_assembly,_chromosome:_5	AUGUSTUS	intron	37064783	37064851	1	-	.	ID=g36539.t3.intron7;Parent=g36539.t3;
OX031010.1_Pollenia_amentaria_genome_assembly,_chromosome:_5	AUGUSTUS	CDS	37064852	37064906	1	-	0	ID=g36539.t3.CDS8;Parent=g36539.t3;
OX031010.1_Pollenia_amentaria_genome_assembly,_chromosome:_5	AUGUSTUS	exon	37064852	37064906	.	-	.	ID=g36539.t3.exon8;Parent=g36539.t3;
OX031010.1_Pollenia_amentaria_genome_assembly,_chromosome:_5	AUGUSTUS	start_codon	37064904	37064906	.	-	0	ID=g36539.t3.start1;Parent=g36539.t3;
OX031010.1_Pollenia_amentaria_genome_assembly,_chromosome:_5	AUGUSTUS	gene	37154444	37155265	.	-	.	ID=g36540;
OX031010.1_Pollenia_amentaria_genome_assembly,_chromosome:_5	AUGUSTUS	mRNA	37154444	37155265	1	-	.	ID=g36540.t1;Parent=g36540;
OX031010.1_Pollenia_amentaria_genome_assembly,_chromosome:_5	AUGUSTUS	stop_codon	37154444	37154446	.	-	0	ID=g36540.t1.stop1;Parent=g36540.t1;
OX031010.1_Pollenia_amentaria_genome_assembly,_chromosome:_5	AUGUSTUS	CDS	37154444	37155265	1	-	0	ID=g36540.t1.CDS1;Parent=g36540.t1;
OX031010.1_Pollenia_amentaria_genome_assembly,_chromosome:_5	AUGUSTUS	exon	37154444	37155265	.	-	.	ID=g36540.t1.exon1;Parent=g36540.t1;
OX031010.1_Pollenia_amentaria_genome_assembly,_chromosome:_5	AUGUSTUS	start_codon	37155263	37155265	.	-	0	ID=g36540.t1.start1;Parent=g36540.t1;
OX031010.1_Pollenia_amentaria_genome_assembly,_chromosome:_5	AUGUSTUS	gene	37156311	37158848	.	-	.	ID=g36541;
OX031010.1_Pollenia_amentaria_genome_assembly,_chromosome:_5	AUGUSTUS	mRNA	37156311	37158848	0.97	-	.	ID=g36541.t1;Parent=g36541;
OX031010.1_Pollenia_amentaria_genome_assembly,_chromosome:_5	AUGUSTUS	stop_codon	37156311	37156313	.	-	0	ID=g36541.t1.stop1;Parent=g36541.t1;
OX031010.1_Pollenia_amentaria_genome_assembly,_chromosome:_5	AUGUSTUS	CDS	37156311	37158848	0.97	-	0	ID=g36541.t1.CDS1;Parent=g36541.t1;
OX031010.1_Pollenia_amentaria_genome_assembly,_chromosome:_5	AUGUSTUS	exon	37156311	37158848	.	-	.	ID=g36541.t1.exon1;Parent=g36541.t1;
OX031010.1_Pollenia_amentaria_genome_assembly,_chromosome:_5	AUGUSTUS	start_codon	37158846	37158848	.	-	0	ID=g36541.t1.start1;Parent=g36541.t1;
OX031010.1_Pollenia_amentaria_genome_assembly,_chromosome:_5	AUGUSTUS	gene	37158894	37159256	.	-	.	ID=g36542;
OX031010.1_Pollenia_amentaria_genome_assembly,_chromosome:_5	AUGUSTUS	mRNA	37158894	37159256	0.93	-	.	ID=g36542.t1;Parent=g36542;
OX031010.1_Pollenia_amentaria_genome_assembly,_chromosome:_5	AUGUSTUS	stop_codon	37158894	37158896	.	-	0	ID=g36542.t1.stop1;Parent=g36542.t1;
OX031010.1_Pollenia_amentaria_genome_assembly,_chromosome:_5	AUGUSTUS	CDS	37158894	37159256	0.93	-	0	ID=g36542.t1.CDS1;Parent=g36542.t1;
OX031010.1_Pollenia_amentaria_genome_assembly,_chromosome:_5	AUGUSTUS	exon	37158894	37159256	.	-	.	ID=g36542.t1.exon1;Parent=g36542.t1;
OX031010.1_Pollenia_amentaria_genome_assembly,_chromosome:_5	AUGUSTUS	start_codon	37159254	37159256	.	-	0	ID=g36542.t1.start1;Parent=g36542.t1;
OX031010.1_Pollenia_amentaria_genome_assembly,_chromosome:_5	AUGUSTUS	gene	37158894	37160752	.	-	.	ID=g36543;
OX031010.1_Pollenia_amentaria_genome_assembly,_chromosome:_5	AUGUSTUS	mRNA	37159520	37160752	1	-	.	ID=g36543.t1;Parent=g36543;
OX031010.1_Pollenia_amentaria_genome_assembly,_chromosome:_5	AUGUSTUS	stop_codon	37159520	37159522	.	-	0	ID=g36543.t1.stop1;Parent=g36543.t1;
OX031010.1_Pollenia_amentaria_genome_assembly,_chromosome:_5	AUGUSTUS	CDS	37159520	37160752	1	-	0	ID=g36543.t1.CDS1;Parent=g36543.t1;
OX031010.1_Pollenia_amentaria_genome_assembly,_chromosome:_5	AUGUSTUS	exon	37159520	37160752	.	-	.	ID=g36543.t1.exon1;Parent=g36543.t1;
OX031010.1_Pollenia_amentaria_genome_assembly,_chromosome:_5	AUGUSTUS	start_codon	37160750	37160752	.	-	0	ID=g36543.t1.start1;Parent=g36543.t1;
OX031010.1_Pollenia_amentaria_genome_assembly,_chromosome:_5	AUGUSTUS	mRNA	37158894	37160752	0.42	-	.	ID=g36543.t2;Parent=g36543;
OX031010.1_Pollenia_amentaria_genome_assembly,_chromosome:_5	AUGUSTUS	stop_codon	37158894	37158896	.	-	0	ID=g36543.t2.stop1;Parent=g36543.t2;
OX031010.1_Pollenia_amentaria_genome_assembly,_chromosome:_5	AUGUSTUS	CDS	37158894	37159434	0.51	-	1	ID=g36543.t2.CDS1;Parent=g36543.t2;
OX031010.1_Pollenia_amentaria_genome_assembly,_chromosome:_5	AUGUSTUS	exon	37158894	37159434	.	-	.	ID=g36543.t2.exon1;Parent=g36543.t2;
OX031010.1_Pollenia_amentaria_genome_assembly,_chromosome:_5	AUGUSTUS	intron	37159435	37159532	0.42	-	.	ID=g36543.t2.intron1;Parent=g36543.t2;
OX031010.1_Pollenia_amentaria_genome_assembly,_chromosome:_5	AUGUSTUS	CDS	37159533	37160752	0.5	-	0	ID=g36543.t2.CDS2;Parent=g36543.t2;
OX031010.1_Pollenia_amentaria_genome_assembly,_chromosome:_5	AUGUSTUS	exon	37159533	37160752	.	-	.	ID=g36543.t2.exon2;Parent=g36543.t2;
OX031010.1_Pollenia_amentaria_genome_assembly,_chromosome:_5	AUGUSTUS	start_codon	37160750	37160752	.	-	0	ID=g36543.t2.start1;Parent=g36543.t2;
OX031010.1_Pollenia_amentaria_genome_assembly,_chromosome:_5	AUGUSTUS	gene	37214822	37220603	.	+	.	ID=g36544;
OX031010.1_Pollenia_amentaria_genome_assembly,_chromosome:_5	AUGUSTUS	mRNA	37214822	37220603	0.56	+	.	ID=g36544.t1;Parent=g36544;
OX031010.1_Pollenia_amentaria_genome_assembly,_chromosome:_5	AUGUSTUS	start_codon	37214822	37214824	.	+	0	ID=g36544.t1.start1;Parent=g36544.t1;
OX031010.1_Pollenia_amentaria_genome_assembly,_chromosome:_5	AUGUSTUS	CDS	37214822	37214981	0.75	+	0	ID=g36544.t1.CDS1;Parent=g36544.t1;
OX031010.1_Pollenia_amentaria_genome_assembly,_chromosome:_5	AUGUSTUS	exon	37214822	37214981	.	+	.	ID=g36544.t1.exon1;Parent=g36544.t1;
OX031010.1_Pollenia_amentaria_genome_assembly,_chromosome:_5	AUGUSTUS	intron	37214982	37215377	0.75	+	.	ID=g36544.t1.intron1;Parent=g36544.t1;
OX031010.1_Pollenia_amentaria_genome_assembly,_chromosome:_5	AUGUSTUS	CDS	37215378	37215702	0.69	+	2	ID=g36544.t1.CDS2;Parent=g36544.t1;
OX031010.1_Pollenia_amentaria_genome_assembly,_chromosome:_5	AUGUSTUS	exon	37215378	37215702	.	+	.	ID=g36544.t1.exon2;Parent=g36544.t1;
OX031010.1_Pollenia_amentaria_genome_assembly,_chromosome:_5	AUGUSTUS	intron	37215703	37220503	0.7	+	.	ID=g36544.t1.intron2;Parent=g36544.t1;
OX031010.1_Pollenia_amentaria_genome_assembly,_chromosome:_5	AUGUSTUS	CDS	37220504	37220603	0.7	+	1	ID=g36544.t1.CDS3;Parent=g36544.t1;
OX031010.1_Pollenia_amentaria_genome_assembly,_chromosome:_5	AUGUSTUS	exon	37220504	37220603	.	+	.	ID=g36544.t1.exon3;Parent=g36544.t1;
OX031010.1_Pollenia_amentaria_genome_assembly,_chromosome:_5	AUGUSTUS	stop_codon	37220601	37220603	.	+	0	ID=g36544.t1.stop1;Parent=g36544.t1;
OX031010.1_Pollenia_amentaria_genome_assembly,_chromosome:_5	AUGUSTUS	gene	37228252	37229324	.	+	.	ID=g36545;
OX031010.1_Pollenia_amentaria_genome_assembly,_chromosome:_5	AUGUSTUS	mRNA	37228252	37229324	1	+	.	ID=g36545.t1;Parent=g36545;
OX031010.1_Pollenia_amentaria_genome_assembly,_chromosome:_5	AUGUSTUS	start_codon	37228252	37228254	.	+	0	ID=g36545.t1.start1;Parent=g36545.t1;
OX031010.1_Pollenia_amentaria_genome_assembly,_chromosome:_5	AUGUSTUS	CDS	37228252	37228914	1	+	0	ID=g36545.t1.CDS1;Parent=g36545.t1;
OX031010.1_Pollenia_amentaria_genome_assembly,_chromosome:_5	AUGUSTUS	exon	37228252	37228914	.	+	.	ID=g36545.t1.exon1;Parent=g36545.t1;
OX031010.1_Pollenia_amentaria_genome_assembly,_chromosome:_5	AUGUSTUS	intron	37228915	37228973	1	+	.	ID=g36545.t1.intron1;Parent=g36545.t1;
OX031010.1_Pollenia_amentaria_genome_assembly,_chromosome:_5	AUGUSTUS	CDS	37228974	37229324	1	+	0	ID=g36545.t1.CDS2;Parent=g36545.t1;
OX031010.1_Pollenia_amentaria_genome_assembly,_chromosome:_5	AUGUSTUS	exon	37228974	37229324	.	+	.	ID=g36545.t1.exon2;Parent=g36545.t1;
OX031010.1_Pollenia_amentaria_genome_assembly,_chromosome:_5	AUGUSTUS	stop_codon	37229322	37229324	.	+	0	ID=g36545.t1.stop1;Parent=g36545.t1;
OX031010.1_Pollenia_amentaria_genome_assembly,_chromosome:_5	AUGUSTUS	gene	37240994	37241995	.	-	.	ID=g36546;
OX031010.1_Pollenia_amentaria_genome_assembly,_chromosome:_5	AUGUSTUS	mRNA	37240994	37241995	1	-	.	ID=g36546.t1;Parent=g36546;
OX031010.1_Pollenia_amentaria_genome_assembly,_chromosome:_5	AUGUSTUS	stop_codon	37240994	37240996	.	-	0	ID=g36546.t1.stop1;Parent=g36546.t1;
OX031010.1_Pollenia_amentaria_genome_assembly,_chromosome:_5	AUGUSTUS	CDS	37240994	37241995	1	-	0	ID=g36546.t1.CDS1;Parent=g36546.t1;
OX031010.1_Pollenia_amentaria_genome_assembly,_chromosome:_5	AUGUSTUS	exon	37240994	37241995	.	-	.	ID=g36546.t1.exon1;Parent=g36546.t1;
OX031010.1_Pollenia_amentaria_genome_assembly,_chromosome:_5	AUGUSTUS	start_codon	37241993	37241995	.	-	0	ID=g36546.t1.start1;Parent=g36546.t1;
OX031010.1_Pollenia_amentaria_genome_assembly,_chromosome:_5	AUGUSTUS	gene	37328144	37328428	.	-	.	ID=g36547;
OX031010.1_Pollenia_amentaria_genome_assembly,_chromosome:_5	AUGUSTUS	mRNA	37328144	37328428	0.5	-	.	ID=g36547.t1;Parent=g36547;
OX031010.1_Pollenia_amentaria_genome_assembly,_chromosome:_5	AUGUSTUS	stop_codon	37328144	37328146	.	-	0	ID=g36547.t1.stop1;Parent=g36547.t1;
OX031010.1_Pollenia_amentaria_genome_assembly,_chromosome:_5	AUGUSTUS	CDS	37328144	37328428	0.5	-	0	ID=g36547.t1.CDS1;Parent=g36547.t1;
OX031010.1_Pollenia_amentaria_genome_assembly,_chromosome:_5	AUGUSTUS	exon	37328144	37328428	.	-	.	ID=g36547.t1.exon1;Parent=g36547.t1;
OX031010.1_Pollenia_amentaria_genome_assembly,_chromosome:_5	AUGUSTUS	start_codon	37328426	37328428	.	-	0	ID=g36547.t1.start1;Parent=g36547.t1;
OX031010.1_Pollenia_amentaria_genome_assembly,_chromosome:_5	AUGUSTUS	gene	37329317	37329627	.	+	.	ID=g36548;
OX031010.1_Pollenia_amentaria_genome_assembly,_chromosome:_5	AUGUSTUS	mRNA	37329317	37329627	0.6	+	.	ID=g36548.t1;Parent=g36548;
OX031010.1_Pollenia_amentaria_genome_assembly,_chromosome:_5	AUGUSTUS	start_codon	37329317	37329319	.	+	0	ID=g36548.t1.start1;Parent=g36548.t1;
OX031010.1_Pollenia_amentaria_genome_assembly,_chromosome:_5	AUGUSTUS	CDS	37329317	37329432	0.6	+	0	ID=g36548.t1.CDS1;Parent=g36548.t1;
OX031010.1_Pollenia_amentaria_genome_assembly,_chromosome:_5	AUGUSTUS	exon	37329317	37329432	.	+	.	ID=g36548.t1.exon1;Parent=g36548.t1;
OX031010.1_Pollenia_amentaria_genome_assembly,_chromosome:_5	AUGUSTUS	intron	37329433	37329484	0.6	+	.	ID=g36548.t1.intron1;Parent=g36548.t1;
OX031010.1_Pollenia_amentaria_genome_assembly,_chromosome:_5	AUGUSTUS	CDS	37329485	37329546	1	+	1	ID=g36548.t1.CDS2;Parent=g36548.t1;
OX031010.1_Pollenia_amentaria_genome_assembly,_chromosome:_5	AUGUSTUS	exon	37329485	37329546	.	+	.	ID=g36548.t1.exon2;Parent=g36548.t1;
OX031010.1_Pollenia_amentaria_genome_assembly,_chromosome:_5	AUGUSTUS	intron	37329547	37329595	1	+	.	ID=g36548.t1.intron2;Parent=g36548.t1;
OX031010.1_Pollenia_amentaria_genome_assembly,_chromosome:_5	AUGUSTUS	CDS	37329596	37329627	0.99	+	2	ID=g36548.t1.CDS3;Parent=g36548.t1;
OX031010.1_Pollenia_amentaria_genome_assembly,_chromosome:_5	AUGUSTUS	exon	37329596	37329627	.	+	.	ID=g36548.t1.exon3;Parent=g36548.t1;
OX031010.1_Pollenia_amentaria_genome_assembly,_chromosome:_5	AUGUSTUS	stop_codon	37329625	37329627	.	+	0	ID=g36548.t1.stop1;Parent=g36548.t1;
OX031010.1_Pollenia_amentaria_genome_assembly,_chromosome:_5	AUGUSTUS	gene	37402282	37402562	.	-	.	ID=g36549;
OX031010.1_Pollenia_amentaria_genome_assembly,_chromosome:_5	AUGUSTUS	mRNA	37402282	37402562	0.43	-	.	ID=g36549.t1;Parent=g36549;
OX031010.1_Pollenia_amentaria_genome_assembly,_chromosome:_5	AUGUSTUS	stop_codon	37402282	37402284	.	-	0	ID=g36549.t1.stop1;Parent=g36549.t1;
OX031010.1_Pollenia_amentaria_genome_assembly,_chromosome:_5	AUGUSTUS	CDS	37402282	37402442	0.75	-	2	ID=g36549.t1.CDS1;Parent=g36549.t1;
OX031010.1_Pollenia_amentaria_genome_assembly,_chromosome:_5	AUGUSTUS	exon	37402282	37402442	.	-	.	ID=g36549.t1.exon1;Parent=g36549.t1;
OX031010.1_Pollenia_amentaria_genome_assembly,_chromosome:_5	AUGUSTUS	intron	37402443	37402501	0.75	-	.	ID=g36549.t1.intron1;Parent=g36549.t1;
OX031010.1_Pollenia_amentaria_genome_assembly,_chromosome:_5	AUGUSTUS	CDS	37402502	37402562	0.43	-	0	ID=g36549.t1.CDS2;Parent=g36549.t1;
OX031010.1_Pollenia_amentaria_genome_assembly,_chromosome:_5	AUGUSTUS	exon	37402502	37402562	.	-	.	ID=g36549.t1.exon2;Parent=g36549.t1;
OX031010.1_Pollenia_amentaria_genome_assembly,_chromosome:_5	AUGUSTUS	start_codon	37402560	37402562	.	-	0	ID=g36549.t1.start1;Parent=g36549.t1;
OX031010.1_Pollenia_amentaria_genome_assembly,_chromosome:_5	AUGUSTUS	gene	37545459	37568506	.	+	.	ID=g36550;
OX031010.1_Pollenia_amentaria_genome_assembly,_chromosome:_5	AUGUSTUS	mRNA	37545459	37568506	1	+	.	ID=g36550.t1;Parent=g36550;
OX031010.1_Pollenia_amentaria_genome_assembly,_chromosome:_5	AUGUSTUS	start_codon	37545459	37545461	.	+	0	ID=g36550.t1.start1;Parent=g36550.t1;
OX031010.1_Pollenia_amentaria_genome_assembly,_chromosome:_5	AUGUSTUS	CDS	37545459	37545657	1	+	0	ID=g36550.t1.CDS1;Parent=g36550.t1;
OX031010.1_Pollenia_amentaria_genome_assembly,_chromosome:_5	AUGUSTUS	exon	37545459	37545657	.	+	.	ID=g36550.t1.exon1;Parent=g36550.t1;
OX031010.1_Pollenia_amentaria_genome_assembly,_chromosome:_5	AUGUSTUS	intron	37545658	37562313	1	+	.	ID=g36550.t1.intron1;Parent=g36550.t1;
OX031010.1_Pollenia_amentaria_genome_assembly,_chromosome:_5	AUGUSTUS	CDS	37562314	37563253	1	+	2	ID=g36550.t1.CDS2;Parent=g36550.t1;
OX031010.1_Pollenia_amentaria_genome_assembly,_chromosome:_5	AUGUSTUS	exon	37562314	37563253	.	+	.	ID=g36550.t1.exon2;Parent=g36550.t1;
OX031010.1_Pollenia_amentaria_genome_assembly,_chromosome:_5	AUGUSTUS	intron	37563254	37563324	1	+	.	ID=g36550.t1.intron2;Parent=g36550.t1;
OX031010.1_Pollenia_amentaria_genome_assembly,_chromosome:_5	AUGUSTUS	CDS	37563325	37563482	1	+	1	ID=g36550.t1.CDS3;Parent=g36550.t1;
OX031010.1_Pollenia_amentaria_genome_assembly,_chromosome:_5	AUGUSTUS	exon	37563325	37563482	.	+	.	ID=g36550.t1.exon3;Parent=g36550.t1;
OX031010.1_Pollenia_amentaria_genome_assembly,_chromosome:_5	AUGUSTUS	intron	37563483	37568288	1	+	.	ID=g36550.t1.intron3;Parent=g36550.t1;
OX031010.1_Pollenia_amentaria_genome_assembly,_chromosome:_5	AUGUSTUS	CDS	37568289	37568506	1	+	2	ID=g36550.t1.CDS4;Parent=g36550.t1;
OX031010.1_Pollenia_amentaria_genome_assembly,_chromosome:_5	AUGUSTUS	exon	37568289	37568506	.	+	.	ID=g36550.t1.exon4;Parent=g36550.t1;
OX031010.1_Pollenia_amentaria_genome_assembly,_chromosome:_5	AUGUSTUS	stop_codon	37568504	37568506	.	+	0	ID=g36550.t1.stop1;Parent=g36550.t1;
OX031010.1_Pollenia_amentaria_genome_assembly,_chromosome:_5	AUGUSTUS	gene	37580707	37591127	.	+	.	ID=g36551;
OX031010.1_Pollenia_amentaria_genome_assembly,_chromosome:_5	AUGUSTUS	mRNA	37580707	37591127	1	+	.	ID=g36551.t1;Parent=g36551;
OX031010.1_Pollenia_amentaria_genome_assembly,_chromosome:_5	AUGUSTUS	start_codon	37580707	37580709	.	+	0	ID=g36551.t1.start1;Parent=g36551.t1;
OX031010.1_Pollenia_amentaria_genome_assembly,_chromosome:_5	AUGUSTUS	CDS	37580707	37581621	1	+	0	ID=g36551.t1.CDS1;Parent=g36551.t1;
OX031010.1_Pollenia_amentaria_genome_assembly,_chromosome:_5	AUGUSTUS	exon	37580707	37581621	.	+	.	ID=g36551.t1.exon1;Parent=g36551.t1;
OX031010.1_Pollenia_amentaria_genome_assembly,_chromosome:_5	AUGUSTUS	intron	37581622	37590803	1	+	.	ID=g36551.t1.intron1;Parent=g36551.t1;
OX031010.1_Pollenia_amentaria_genome_assembly,_chromosome:_5	AUGUSTUS	CDS	37590804	37591127	1	+	0	ID=g36551.t1.CDS2;Parent=g36551.t1;
OX031010.1_Pollenia_amentaria_genome_assembly,_chromosome:_5	AUGUSTUS	exon	37590804	37591127	.	+	.	ID=g36551.t1.exon2;Parent=g36551.t1;
OX031010.1_Pollenia_amentaria_genome_assembly,_chromosome:_5	AUGUSTUS	stop_codon	37591125	37591127	.	+	0	ID=g36551.t1.stop1;Parent=g36551.t1;
OX031010.1_Pollenia_amentaria_genome_assembly,_chromosome:_5	AUGUSTUS	gene	37613343	37615889	.	-	.	ID=g36552;
OX031010.1_Pollenia_amentaria_genome_assembly,_chromosome:_5	AUGUSTUS	mRNA	37613343	37615889	1	-	.	ID=g36552.t1;Parent=g36552;
OX031010.1_Pollenia_amentaria_genome_assembly,_chromosome:_5	AUGUSTUS	stop_codon	37613343	37613345	.	-	0	ID=g36552.t1.stop1;Parent=g36552.t1;
OX031010.1_Pollenia_amentaria_genome_assembly,_chromosome:_5	AUGUSTUS	CDS	37613343	37615889	1	-	0	ID=g36552.t1.CDS1;Parent=g36552.t1;
OX031010.1_Pollenia_amentaria_genome_assembly,_chromosome:_5	AUGUSTUS	exon	37613343	37615889	.	-	.	ID=g36552.t1.exon1;Parent=g36552.t1;
OX031010.1_Pollenia_amentaria_genome_assembly,_chromosome:_5	AUGUSTUS	start_codon	37615887	37615889	.	-	0	ID=g36552.t1.start1;Parent=g36552.t1;
OX031010.1_Pollenia_amentaria_genome_assembly,_chromosome:_5	AUGUSTUS	gene	37615999	37616283	.	-	.	ID=g36553;
OX031010.1_Pollenia_amentaria_genome_assembly,_chromosome:_5	AUGUSTUS	mRNA	37615999	37616283	1	-	.	ID=g36553.t1;Parent=g36553;
OX031010.1_Pollenia_amentaria_genome_assembly,_chromosome:_5	AUGUSTUS	stop_codon	37615999	37616001	.	-	0	ID=g36553.t1.stop1;Parent=g36553.t1;
OX031010.1_Pollenia_amentaria_genome_assembly,_chromosome:_5	AUGUSTUS	CDS	37615999	37616283	1	-	0	ID=g36553.t1.CDS1;Parent=g36553.t1;
OX031010.1_Pollenia_amentaria_genome_assembly,_chromosome:_5	AUGUSTUS	exon	37615999	37616283	.	-	.	ID=g36553.t1.exon1;Parent=g36553.t1;
OX031010.1_Pollenia_amentaria_genome_assembly,_chromosome:_5	AUGUSTUS	start_codon	37616281	37616283	.	-	0	ID=g36553.t1.start1;Parent=g36553.t1;
OX031010.1_Pollenia_amentaria_genome_assembly,_chromosome:_5	AUGUSTUS	gene	37917476	37917799	.	+	.	ID=g36554;
OX031010.1_Pollenia_amentaria_genome_assembly,_chromosome:_5	AUGUSTUS	mRNA	37917476	37917799	0.83	+	.	ID=g36554.t1;Parent=g36554;
OX031010.1_Pollenia_amentaria_genome_assembly,_chromosome:_5	AUGUSTUS	start_codon	37917476	37917478	.	+	0	ID=g36554.t1.start1;Parent=g36554.t1;
OX031010.1_Pollenia_amentaria_genome_assembly,_chromosome:_5	AUGUSTUS	CDS	37917476	37917799	0.83	+	0	ID=g36554.t1.CDS1;Parent=g36554.t1;
OX031010.1_Pollenia_amentaria_genome_assembly,_chromosome:_5	AUGUSTUS	exon	37917476	37917799	.	+	.	ID=g36554.t1.exon1;Parent=g36554.t1;
OX031010.1_Pollenia_amentaria_genome_assembly,_chromosome:_5	AUGUSTUS	stop_codon	37917797	37917799	.	+	0	ID=g36554.t1.stop1;Parent=g36554.t1;
OX031010.1_Pollenia_amentaria_genome_assembly,_chromosome:_5	AUGUSTUS	gene	38054151	38054987	.	-	.	ID=g36555;
OX031010.1_Pollenia_amentaria_genome_assembly,_chromosome:_5	AUGUSTUS	mRNA	38054151	38054987	1	-	.	ID=g36555.t1;Parent=g36555;
OX031010.1_Pollenia_amentaria_genome_assembly,_chromosome:_5	AUGUSTUS	stop_codon	38054151	38054153	.	-	0	ID=g36555.t1.stop1;Parent=g36555.t1;
OX031010.1_Pollenia_amentaria_genome_assembly,_chromosome:_5	AUGUSTUS	CDS	38054151	38054987	1	-	0	ID=g36555.t1.CDS1;Parent=g36555.t1;
OX031010.1_Pollenia_amentaria_genome_assembly,_chromosome:_5	AUGUSTUS	exon	38054151	38054987	.	-	.	ID=g36555.t1.exon1;Parent=g36555.t1;
OX031010.1_Pollenia_amentaria_genome_assembly,_chromosome:_5	AUGUSTUS	start_codon	38054985	38054987	.	-	0	ID=g36555.t1.start1;Parent=g36555.t1;
OX031010.1_Pollenia_amentaria_genome_assembly,_chromosome:_5	AUGUSTUS	gene	38055566	38058364	.	-	.	ID=g36556;
OX031010.1_Pollenia_amentaria_genome_assembly,_chromosome:_5	AUGUSTUS	mRNA	38055566	38058364	1	-	.	ID=g36556.t1;Parent=g36556;
OX031010.1_Pollenia_amentaria_genome_assembly,_chromosome:_5	AUGUSTUS	stop_codon	38055566	38055568	.	-	0	ID=g36556.t1.stop1;Parent=g36556.t1;
OX031010.1_Pollenia_amentaria_genome_assembly,_chromosome:_5	AUGUSTUS	CDS	38055566	38058364	1	-	0	ID=g36556.t1.CDS1;Parent=g36556.t1;
OX031010.1_Pollenia_amentaria_genome_assembly,_chromosome:_5	AUGUSTUS	exon	38055566	38058364	.	-	.	ID=g36556.t1.exon1;Parent=g36556.t1;
OX031010.1_Pollenia_amentaria_genome_assembly,_chromosome:_5	AUGUSTUS	start_codon	38058362	38058364	.	-	0	ID=g36556.t1.start1;Parent=g36556.t1;
OX031010.1_Pollenia_amentaria_genome_assembly,_chromosome:_5	AUGUSTUS	gene	38058637	38059980	.	-	.	ID=g36557;
OX031010.1_Pollenia_amentaria_genome_assembly,_chromosome:_5	AUGUSTUS	mRNA	38058637	38059980	1	-	.	ID=g36557.t1;Parent=g36557;
OX031010.1_Pollenia_amentaria_genome_assembly,_chromosome:_5	AUGUSTUS	stop_codon	38058637	38058639	.	-	0	ID=g36557.t1.stop1;Parent=g36557.t1;
OX031010.1_Pollenia_amentaria_genome_assembly,_chromosome:_5	AUGUSTUS	CDS	38058637	38059980	1	-	0	ID=g36557.t1.CDS1;Parent=g36557.t1;
OX031010.1_Pollenia_amentaria_genome_assembly,_chromosome:_5	AUGUSTUS	exon	38058637	38059980	.	-	.	ID=g36557.t1.exon1;Parent=g36557.t1;
OX031010.1_Pollenia_amentaria_genome_assembly,_chromosome:_5	AUGUSTUS	start_codon	38059978	38059980	.	-	0	ID=g36557.t1.start1;Parent=g36557.t1;
OX031010.1_Pollenia_amentaria_genome_assembly,_chromosome:_5	AUGUSTUS	gene	38076448	38097438	.	+	.	ID=g36558;
OX031010.1_Pollenia_amentaria_genome_assembly,_chromosome:_5	AUGUSTUS	mRNA	38076448	38097438	0.76	+	.	ID=g36558.t1;Parent=g36558;
OX031010.1_Pollenia_amentaria_genome_assembly,_chromosome:_5	AUGUSTUS	start_codon	38076448	38076450	.	+	0	ID=g36558.t1.start1;Parent=g36558.t1;
OX031010.1_Pollenia_amentaria_genome_assembly,_chromosome:_5	AUGUSTUS	CDS	38076448	38076580	0.92	+	0	ID=g36558.t1.CDS1;Parent=g36558.t1;
OX031010.1_Pollenia_amentaria_genome_assembly,_chromosome:_5	AUGUSTUS	exon	38076448	38076580	.	+	.	ID=g36558.t1.exon1;Parent=g36558.t1;
OX031010.1_Pollenia_amentaria_genome_assembly,_chromosome:_5	AUGUSTUS	intron	38076581	38097103	0.76	+	.	ID=g36558.t1.intron1;Parent=g36558.t1;
OX031010.1_Pollenia_amentaria_genome_assembly,_chromosome:_5	AUGUSTUS	CDS	38097104	38097438	0.9	+	2	ID=g36558.t1.CDS2;Parent=g36558.t1;
OX031010.1_Pollenia_amentaria_genome_assembly,_chromosome:_5	AUGUSTUS	exon	38097104	38097438	.	+	.	ID=g36558.t1.exon2;Parent=g36558.t1;
OX031010.1_Pollenia_amentaria_genome_assembly,_chromosome:_5	AUGUSTUS	stop_codon	38097436	38097438	.	+	0	ID=g36558.t1.stop1;Parent=g36558.t1;
OX031010.1_Pollenia_amentaria_genome_assembly,_chromosome:_5	AUGUSTUS	gene	38221379	38222723	.	+	.	ID=g36559;
OX031010.1_Pollenia_amentaria_genome_assembly,_chromosome:_5	AUGUSTUS	mRNA	38221379	38222723	0.62	+	.	ID=g36559.t1;Parent=g36559;
OX031010.1_Pollenia_amentaria_genome_assembly,_chromosome:_5	AUGUSTUS	start_codon	38221379	38221381	.	+	0	ID=g36559.t1.start1;Parent=g36559.t1;
OX031010.1_Pollenia_amentaria_genome_assembly,_chromosome:_5	AUGUSTUS	CDS	38221379	38221550	0.67	+	0	ID=g36559.t1.CDS1;Parent=g36559.t1;
OX031010.1_Pollenia_amentaria_genome_assembly,_chromosome:_5	AUGUSTUS	exon	38221379	38221550	.	+	.	ID=g36559.t1.exon1;Parent=g36559.t1;
OX031010.1_Pollenia_amentaria_genome_assembly,_chromosome:_5	AUGUSTUS	intron	38221551	38222196	0.62	+	.	ID=g36559.t1.intron1;Parent=g36559.t1;
OX031010.1_Pollenia_amentaria_genome_assembly,_chromosome:_5	AUGUSTUS	CDS	38222197	38222723	0.85	+	2	ID=g36559.t1.CDS2;Parent=g36559.t1;
OX031010.1_Pollenia_amentaria_genome_assembly,_chromosome:_5	AUGUSTUS	exon	38222197	38222723	.	+	.	ID=g36559.t1.exon2;Parent=g36559.t1;
OX031010.1_Pollenia_amentaria_genome_assembly,_chromosome:_5	AUGUSTUS	stop_codon	38222721	38222723	.	+	0	ID=g36559.t1.stop1;Parent=g36559.t1;
OX031010.1_Pollenia_amentaria_genome_assembly,_chromosome:_5	AUGUSTUS	gene	38235677	38236945	.	-	.	ID=g36560;
OX031010.1_Pollenia_amentaria_genome_assembly,_chromosome:_5	AUGUSTUS	mRNA	38235677	38236945	1	-	.	ID=g36560.t1;Parent=g36560;
OX031010.1_Pollenia_amentaria_genome_assembly,_chromosome:_5	AUGUSTUS	stop_codon	38235677	38235679	.	-	0	ID=g36560.t1.stop1;Parent=g36560.t1;
OX031010.1_Pollenia_amentaria_genome_assembly,_chromosome:_5	AUGUSTUS	CDS	38235677	38236945	1	-	0	ID=g36560.t1.CDS1;Parent=g36560.t1;
OX031010.1_Pollenia_amentaria_genome_assembly,_chromosome:_5	AUGUSTUS	exon	38235677	38236945	.	-	.	ID=g36560.t1.exon1;Parent=g36560.t1;
OX031010.1_Pollenia_amentaria_genome_assembly,_chromosome:_5	AUGUSTUS	start_codon	38236943	38236945	.	-	0	ID=g36560.t1.start1;Parent=g36560.t1;
OX031010.1_Pollenia_amentaria_genome_assembly,_chromosome:_5	AUGUSTUS	gene	38273778	38274083	.	+	.	ID=g36561;
OX031010.1_Pollenia_amentaria_genome_assembly,_chromosome:_5	AUGUSTUS	mRNA	38273778	38274083	1	+	.	ID=g36561.t1;Parent=g36561;
OX031010.1_Pollenia_amentaria_genome_assembly,_chromosome:_5	AUGUSTUS	start_codon	38273778	38273780	.	+	0	ID=g36561.t1.start1;Parent=g36561.t1;
OX031010.1_Pollenia_amentaria_genome_assembly,_chromosome:_5	AUGUSTUS	CDS	38273778	38274083	1	+	0	ID=g36561.t1.CDS1;Parent=g36561.t1;
OX031010.1_Pollenia_amentaria_genome_assembly,_chromosome:_5	AUGUSTUS	exon	38273778	38274083	.	+	.	ID=g36561.t1.exon1;Parent=g36561.t1;
OX031010.1_Pollenia_amentaria_genome_assembly,_chromosome:_5	AUGUSTUS	stop_codon	38274081	38274083	.	+	0	ID=g36561.t1.stop1;Parent=g36561.t1;
OX031010.1_Pollenia_amentaria_genome_assembly,_chromosome:_5	AUGUSTUS	gene	38308126	38309571	.	+	.	ID=g36562;
OX031010.1_Pollenia_amentaria_genome_assembly,_chromosome:_5	AUGUSTUS	mRNA	38308126	38309571	1	+	.	ID=g36562.t1;Parent=g36562;
OX031010.1_Pollenia_amentaria_genome_assembly,_chromosome:_5	AUGUSTUS	start_codon	38308126	38308128	.	+	0	ID=g36562.t1.start1;Parent=g36562.t1;
OX031010.1_Pollenia_amentaria_genome_assembly,_chromosome:_5	AUGUSTUS	CDS	38308126	38309571	1	+	0	ID=g36562.t1.CDS1;Parent=g36562.t1;
OX031010.1_Pollenia_amentaria_genome_assembly,_chromosome:_5	AUGUSTUS	exon	38308126	38309571	.	+	.	ID=g36562.t1.exon1;Parent=g36562.t1;
OX031010.1_Pollenia_amentaria_genome_assembly,_chromosome:_5	AUGUSTUS	stop_codon	38309569	38309571	.	+	0	ID=g36562.t1.stop1;Parent=g36562.t1;
OX031010.1_Pollenia_amentaria_genome_assembly,_chromosome:_5	AUGUSTUS	mRNA	38308648	38309571	0.97	+	.	ID=g36562.t2;Parent=g36562;
OX031010.1_Pollenia_amentaria_genome_assembly,_chromosome:_5	AUGUSTUS	start_codon	38308648	38308650	.	+	0	ID=g36562.t2.start1;Parent=g36562.t2;
OX031010.1_Pollenia_amentaria_genome_assembly,_chromosome:_5	AUGUSTUS	CDS	38308648	38309571	0.97	+	0	ID=g36562.t2.CDS1;Parent=g36562.t2;
OX031010.1_Pollenia_amentaria_genome_assembly,_chromosome:_5	AUGUSTUS	exon	38308648	38309571	.	+	.	ID=g36562.t2.exon1;Parent=g36562.t2;
OX031010.1_Pollenia_amentaria_genome_assembly,_chromosome:_5	AUGUSTUS	stop_codon	38309569	38309571	.	+	0	ID=g36562.t2.stop1;Parent=g36562.t2;
OX031010.1_Pollenia_amentaria_genome_assembly,_chromosome:_5	AUGUSTUS	gene	38309841	38312639	.	+	.	ID=g36563;
OX031010.1_Pollenia_amentaria_genome_assembly,_chromosome:_5	AUGUSTUS	mRNA	38309841	38312639	1	+	.	ID=g36563.t1;Parent=g36563;
OX031010.1_Pollenia_amentaria_genome_assembly,_chromosome:_5	AUGUSTUS	start_codon	38309841	38309843	.	+	0	ID=g36563.t1.start1;Parent=g36563.t1;
OX031010.1_Pollenia_amentaria_genome_assembly,_chromosome:_5	AUGUSTUS	CDS	38309841	38312639	1	+	0	ID=g36563.t1.CDS1;Parent=g36563.t1;
OX031010.1_Pollenia_amentaria_genome_assembly,_chromosome:_5	AUGUSTUS	exon	38309841	38312639	.	+	.	ID=g36563.t1.exon1;Parent=g36563.t1;
OX031010.1_Pollenia_amentaria_genome_assembly,_chromosome:_5	AUGUSTUS	stop_codon	38312637	38312639	.	+	0	ID=g36563.t1.stop1;Parent=g36563.t1;
OX031010.1_Pollenia_amentaria_genome_assembly,_chromosome:_5	AUGUSTUS	gene	38313608	38314054	.	+	.	ID=g36564;
OX031010.1_Pollenia_amentaria_genome_assembly,_chromosome:_5	AUGUSTUS	mRNA	38313608	38314054	0.8	+	.	ID=g36564.t1;Parent=g36564;
OX031010.1_Pollenia_amentaria_genome_assembly,_chromosome:_5	AUGUSTUS	start_codon	38313608	38313610	.	+	0	ID=g36564.t1.start1;Parent=g36564.t1;
OX031010.1_Pollenia_amentaria_genome_assembly,_chromosome:_5	AUGUSTUS	CDS	38313608	38314054	0.8	+	0	ID=g36564.t1.CDS1;Parent=g36564.t1;
OX031010.1_Pollenia_amentaria_genome_assembly,_chromosome:_5	AUGUSTUS	exon	38313608	38314054	.	+	.	ID=g36564.t1.exon1;Parent=g36564.t1;
OX031010.1_Pollenia_amentaria_genome_assembly,_chromosome:_5	AUGUSTUS	stop_codon	38314052	38314054	.	+	0	ID=g36564.t1.stop1;Parent=g36564.t1;
OX031010.1_Pollenia_amentaria_genome_assembly,_chromosome:_5	AUGUSTUS	gene	38364660	38365064	.	+	.	ID=g36565;
OX031010.1_Pollenia_amentaria_genome_assembly,_chromosome:_5	AUGUSTUS	mRNA	38364660	38365064	1	+	.	ID=g36565.t1;Parent=g36565;
OX031010.1_Pollenia_amentaria_genome_assembly,_chromosome:_5	AUGUSTUS	start_codon	38364660	38364662	.	+	0	ID=g36565.t1.start1;Parent=g36565.t1;
OX031010.1_Pollenia_amentaria_genome_assembly,_chromosome:_5	AUGUSTUS	CDS	38364660	38365064	1	+	0	ID=g36565.t1.CDS1;Parent=g36565.t1;
OX031010.1_Pollenia_amentaria_genome_assembly,_chromosome:_5	AUGUSTUS	exon	38364660	38365064	.	+	.	ID=g36565.t1.exon1;Parent=g36565.t1;
OX031010.1_Pollenia_amentaria_genome_assembly,_chromosome:_5	AUGUSTUS	stop_codon	38365062	38365064	.	+	0	ID=g36565.t1.stop1;Parent=g36565.t1;
OX031010.1_Pollenia_amentaria_genome_assembly,_chromosome:_5	AUGUSTUS	gene	38371686	38372239	.	+	.	ID=g36566;
OX031010.1_Pollenia_amentaria_genome_assembly,_chromosome:_5	AUGUSTUS	mRNA	38371686	38372239	1	+	.	ID=g36566.t1;Parent=g36566;
OX031010.1_Pollenia_amentaria_genome_assembly,_chromosome:_5	AUGUSTUS	start_codon	38371686	38371688	.	+	0	ID=g36566.t1.start1;Parent=g36566.t1;
OX031010.1_Pollenia_amentaria_genome_assembly,_chromosome:_5	AUGUSTUS	CDS	38371686	38372001	1	+	0	ID=g36566.t1.CDS1;Parent=g36566.t1;
OX031010.1_Pollenia_amentaria_genome_assembly,_chromosome:_5	AUGUSTUS	exon	38371686	38372001	.	+	.	ID=g36566.t1.exon1;Parent=g36566.t1;
OX031010.1_Pollenia_amentaria_genome_assembly,_chromosome:_5	AUGUSTUS	intron	38372002	38372057	1	+	.	ID=g36566.t1.intron1;Parent=g36566.t1;
OX031010.1_Pollenia_amentaria_genome_assembly,_chromosome:_5	AUGUSTUS	CDS	38372058	38372239	1	+	2	ID=g36566.t1.CDS2;Parent=g36566.t1;
OX031010.1_Pollenia_amentaria_genome_assembly,_chromosome:_5	AUGUSTUS	exon	38372058	38372239	.	+	.	ID=g36566.t1.exon2;Parent=g36566.t1;
OX031010.1_Pollenia_amentaria_genome_assembly,_chromosome:_5	AUGUSTUS	stop_codon	38372237	38372239	.	+	0	ID=g36566.t1.stop1;Parent=g36566.t1;
OX031010.1_Pollenia_amentaria_genome_assembly,_chromosome:_5	AUGUSTUS	gene	38492341	38492649	.	-	.	ID=g36567;
OX031010.1_Pollenia_amentaria_genome_assembly,_chromosome:_5	AUGUSTUS	mRNA	38492341	38492649	1	-	.	ID=g36567.t1;Parent=g36567;
OX031010.1_Pollenia_amentaria_genome_assembly,_chromosome:_5	AUGUSTUS	stop_codon	38492341	38492343	.	-	0	ID=g36567.t1.stop1;Parent=g36567.t1;
OX031010.1_Pollenia_amentaria_genome_assembly,_chromosome:_5	AUGUSTUS	CDS	38492341	38492649	1	-	0	ID=g36567.t1.CDS1;Parent=g36567.t1;
OX031010.1_Pollenia_amentaria_genome_assembly,_chromosome:_5	AUGUSTUS	exon	38492341	38492649	.	-	.	ID=g36567.t1.exon1;Parent=g36567.t1;
OX031010.1_Pollenia_amentaria_genome_assembly,_chromosome:_5	AUGUSTUS	start_codon	38492647	38492649	.	-	0	ID=g36567.t1.start1;Parent=g36567.t1;
OX031010.1_Pollenia_amentaria_genome_assembly,_chromosome:_5	AUGUSTUS	gene	38492756	38493544	.	-	.	ID=g36568;
OX031010.1_Pollenia_amentaria_genome_assembly,_chromosome:_5	AUGUSTUS	mRNA	38492756	38493544	0.95	-	.	ID=g36568.t1;Parent=g36568;
OX031010.1_Pollenia_amentaria_genome_assembly,_chromosome:_5	AUGUSTUS	stop_codon	38492756	38492758	.	-	0	ID=g36568.t1.stop1;Parent=g36568.t1;
OX031010.1_Pollenia_amentaria_genome_assembly,_chromosome:_5	AUGUSTUS	CDS	38492756	38493424	0.95	-	0	ID=g36568.t1.CDS1;Parent=g36568.t1;
OX031010.1_Pollenia_amentaria_genome_assembly,_chromosome:_5	AUGUSTUS	exon	38492756	38493424	.	-	.	ID=g36568.t1.exon1;Parent=g36568.t1;
OX031010.1_Pollenia_amentaria_genome_assembly,_chromosome:_5	AUGUSTUS	intron	38493425	38493508	0.96	-	.	ID=g36568.t1.intron1;Parent=g36568.t1;
OX031010.1_Pollenia_amentaria_genome_assembly,_chromosome:_5	AUGUSTUS	CDS	38493509	38493544	0.99	-	0	ID=g36568.t1.CDS2;Parent=g36568.t1;
OX031010.1_Pollenia_amentaria_genome_assembly,_chromosome:_5	AUGUSTUS	exon	38493509	38493544	.	-	.	ID=g36568.t1.exon2;Parent=g36568.t1;
OX031010.1_Pollenia_amentaria_genome_assembly,_chromosome:_5	AUGUSTUS	start_codon	38493542	38493544	.	-	0	ID=g36568.t1.start1;Parent=g36568.t1;
OX031010.1_Pollenia_amentaria_genome_assembly,_chromosome:_5	AUGUSTUS	gene	38493926	38494349	.	-	.	ID=g36569;
OX031010.1_Pollenia_amentaria_genome_assembly,_chromosome:_5	AUGUSTUS	mRNA	38493926	38494349	0.26	-	.	ID=g36569.t1;Parent=g36569;
OX031010.1_Pollenia_amentaria_genome_assembly,_chromosome:_5	AUGUSTUS	stop_codon	38493926	38493928	.	-	0	ID=g36569.t1.stop1;Parent=g36569.t1;
OX031010.1_Pollenia_amentaria_genome_assembly,_chromosome:_5	AUGUSTUS	CDS	38493926	38494118	0.51	-	1	ID=g36569.t1.CDS1;Parent=g36569.t1;
OX031010.1_Pollenia_amentaria_genome_assembly,_chromosome:_5	AUGUSTUS	exon	38493926	38494118	.	-	.	ID=g36569.t1.exon1;Parent=g36569.t1;
OX031010.1_Pollenia_amentaria_genome_assembly,_chromosome:_5	AUGUSTUS	intron	38494119	38494335	0.26	-	.	ID=g36569.t1.intron1;Parent=g36569.t1;
OX031010.1_Pollenia_amentaria_genome_assembly,_chromosome:_5	AUGUSTUS	CDS	38494336	38494349	0.26	-	0	ID=g36569.t1.CDS2;Parent=g36569.t1;
OX031010.1_Pollenia_amentaria_genome_assembly,_chromosome:_5	AUGUSTUS	exon	38494336	38494349	.	-	.	ID=g36569.t1.exon2;Parent=g36569.t1;
OX031010.1_Pollenia_amentaria_genome_assembly,_chromosome:_5	AUGUSTUS	start_codon	38494347	38494349	.	-	0	ID=g36569.t1.start1;Parent=g36569.t1;
OX031010.1_Pollenia_amentaria_genome_assembly,_chromosome:_5	AUGUSTUS	gene	38516081	38516557	.	-	.	ID=g36570;
OX031010.1_Pollenia_amentaria_genome_assembly,_chromosome:_5	AUGUSTUS	mRNA	38516081	38516557	0.9	-	.	ID=g36570.t1;Parent=g36570;
OX031010.1_Pollenia_amentaria_genome_assembly,_chromosome:_5	AUGUSTUS	stop_codon	38516081	38516083	.	-	0	ID=g36570.t1.stop1;Parent=g36570.t1;
OX031010.1_Pollenia_amentaria_genome_assembly,_chromosome:_5	AUGUSTUS	CDS	38516081	38516557	0.9	-	0	ID=g36570.t1.CDS1;Parent=g36570.t1;
OX031010.1_Pollenia_amentaria_genome_assembly,_chromosome:_5	AUGUSTUS	exon	38516081	38516557	.	-	.	ID=g36570.t1.exon1;Parent=g36570.t1;
OX031010.1_Pollenia_amentaria_genome_assembly,_chromosome:_5	AUGUSTUS	start_codon	38516555	38516557	.	-	0	ID=g36570.t1.start1;Parent=g36570.t1;
OX031010.1_Pollenia_amentaria_genome_assembly,_chromosome:_5	AUGUSTUS	gene	38518759	38518983	.	+	.	ID=g36571;
OX031010.1_Pollenia_amentaria_genome_assembly,_chromosome:_5	AUGUSTUS	mRNA	38518759	38518983	0.55	+	.	ID=g36571.t1;Parent=g36571;
OX031010.1_Pollenia_amentaria_genome_assembly,_chromosome:_5	AUGUSTUS	start_codon	38518759	38518761	.	+	0	ID=g36571.t1.start1;Parent=g36571.t1;
OX031010.1_Pollenia_amentaria_genome_assembly,_chromosome:_5	AUGUSTUS	CDS	38518759	38518983	0.55	+	0	ID=g36571.t1.CDS1;Parent=g36571.t1;
OX031010.1_Pollenia_amentaria_genome_assembly,_chromosome:_5	AUGUSTUS	exon	38518759	38518983	.	+	.	ID=g36571.t1.exon1;Parent=g36571.t1;
OX031010.1_Pollenia_amentaria_genome_assembly,_chromosome:_5	AUGUSTUS	stop_codon	38518981	38518983	.	+	0	ID=g36571.t1.stop1;Parent=g36571.t1;
OX031010.1_Pollenia_amentaria_genome_assembly,_chromosome:_5	AUGUSTUS	gene	38579517	38579921	.	+	.	ID=g36572;
OX031010.1_Pollenia_amentaria_genome_assembly,_chromosome:_5	AUGUSTUS	mRNA	38579517	38579921	1	+	.	ID=g36572.t1;Parent=g36572;
OX031010.1_Pollenia_amentaria_genome_assembly,_chromosome:_5	AUGUSTUS	start_codon	38579517	38579519	.	+	0	ID=g36572.t1.start1;Parent=g36572.t1;
OX031010.1_Pollenia_amentaria_genome_assembly,_chromosome:_5	AUGUSTUS	CDS	38579517	38579921	1	+	0	ID=g36572.t1.CDS1;Parent=g36572.t1;
OX031010.1_Pollenia_amentaria_genome_assembly,_chromosome:_5	AUGUSTUS	exon	38579517	38579921	.	+	.	ID=g36572.t1.exon1;Parent=g36572.t1;
OX031010.1_Pollenia_amentaria_genome_assembly,_chromosome:_5	AUGUSTUS	stop_codon	38579919	38579921	.	+	0	ID=g36572.t1.stop1;Parent=g36572.t1;
OX031010.1_Pollenia_amentaria_genome_assembly,_chromosome:_5	AUGUSTUS	gene	38641466	38643145	.	-	.	ID=g36573;
OX031010.1_Pollenia_amentaria_genome_assembly,_chromosome:_5	AUGUSTUS	mRNA	38641466	38643145	1	-	.	ID=g36573.t1;Parent=g36573;
OX031010.1_Pollenia_amentaria_genome_assembly,_chromosome:_5	AUGUSTUS	stop_codon	38641466	38641468	.	-	0	ID=g36573.t1.stop1;Parent=g36573.t1;
OX031010.1_Pollenia_amentaria_genome_assembly,_chromosome:_5	AUGUSTUS	CDS	38641466	38641887	1	-	2	ID=g36573.t1.CDS1;Parent=g36573.t1;
OX031010.1_Pollenia_amentaria_genome_assembly,_chromosome:_5	AUGUSTUS	exon	38641466	38641887	.	-	.	ID=g36573.t1.exon1;Parent=g36573.t1;
OX031010.1_Pollenia_amentaria_genome_assembly,_chromosome:_5	AUGUSTUS	intron	38641888	38642061	1	-	.	ID=g36573.t1.intron1;Parent=g36573.t1;
OX031010.1_Pollenia_amentaria_genome_assembly,_chromosome:_5	AUGUSTUS	CDS	38642062	38643145	1	-	0	ID=g36573.t1.CDS2;Parent=g36573.t1;
OX031010.1_Pollenia_amentaria_genome_assembly,_chromosome:_5	AUGUSTUS	exon	38642062	38643145	.	-	.	ID=g36573.t1.exon2;Parent=g36573.t1;
OX031010.1_Pollenia_amentaria_genome_assembly,_chromosome:_5	AUGUSTUS	start_codon	38643143	38643145	.	-	0	ID=g36573.t1.start1;Parent=g36573.t1;
OX031010.1_Pollenia_amentaria_genome_assembly,_chromosome:_5	AUGUSTUS	gene	38683090	38683776	.	+	.	ID=g36574;
OX031010.1_Pollenia_amentaria_genome_assembly,_chromosome:_5	AUGUSTUS	mRNA	38683090	38683776	1	+	.	ID=g36574.t1;Parent=g36574;
OX031010.1_Pollenia_amentaria_genome_assembly,_chromosome:_5	AUGUSTUS	start_codon	38683090	38683092	.	+	0	ID=g36574.t1.start1;Parent=g36574.t1;
OX031010.1_Pollenia_amentaria_genome_assembly,_chromosome:_5	AUGUSTUS	CDS	38683090	38683776	1	+	0	ID=g36574.t1.CDS1;Parent=g36574.t1;
OX031010.1_Pollenia_amentaria_genome_assembly,_chromosome:_5	AUGUSTUS	exon	38683090	38683776	.	+	.	ID=g36574.t1.exon1;Parent=g36574.t1;
OX031010.1_Pollenia_amentaria_genome_assembly,_chromosome:_5	AUGUSTUS	stop_codon	38683774	38683776	.	+	0	ID=g36574.t1.stop1;Parent=g36574.t1;
OX031010.1_Pollenia_amentaria_genome_assembly,_chromosome:_5	AUGUSTUS	gene	38823263	38824193	.	-	.	ID=g36575;
OX031010.1_Pollenia_amentaria_genome_assembly,_chromosome:_5	AUGUSTUS	mRNA	38823263	38824193	1	-	.	ID=g36575.t1;Parent=g36575;
OX031010.1_Pollenia_amentaria_genome_assembly,_chromosome:_5	AUGUSTUS	stop_codon	38823263	38823265	.	-	0	ID=g36575.t1.stop1;Parent=g36575.t1;
OX031010.1_Pollenia_amentaria_genome_assembly,_chromosome:_5	AUGUSTUS	CDS	38823263	38824094	1	-	1	ID=g36575.t1.CDS1;Parent=g36575.t1;
OX031010.1_Pollenia_amentaria_genome_assembly,_chromosome:_5	AUGUSTUS	exon	38823263	38824094	.	-	.	ID=g36575.t1.exon1;Parent=g36575.t1;
OX031010.1_Pollenia_amentaria_genome_assembly,_chromosome:_5	AUGUSTUS	intron	38824095	38824149	1	-	.	ID=g36575.t1.intron1;Parent=g36575.t1;
OX031010.1_Pollenia_amentaria_genome_assembly,_chromosome:_5	AUGUSTUS	CDS	38824150	38824193	1	-	0	ID=g36575.t1.CDS2;Parent=g36575.t1;
OX031010.1_Pollenia_amentaria_genome_assembly,_chromosome:_5	AUGUSTUS	exon	38824150	38824193	.	-	.	ID=g36575.t1.exon2;Parent=g36575.t1;
OX031010.1_Pollenia_amentaria_genome_assembly,_chromosome:_5	AUGUSTUS	start_codon	38824191	38824193	.	-	0	ID=g36575.t1.start1;Parent=g36575.t1;
OX031010.1_Pollenia_amentaria_genome_assembly,_chromosome:_5	AUGUSTUS	gene	38826432	38845087	.	+	.	ID=g36576;
OX031010.1_Pollenia_amentaria_genome_assembly,_chromosome:_5	AUGUSTUS	mRNA	38826432	38845087	0.95	+	.	ID=g36576.t1;Parent=g36576;
OX031010.1_Pollenia_amentaria_genome_assembly,_chromosome:_5	AUGUSTUS	start_codon	38826432	38826434	.	+	0	ID=g36576.t1.start1;Parent=g36576.t1;
OX031010.1_Pollenia_amentaria_genome_assembly,_chromosome:_5	AUGUSTUS	CDS	38826432	38827292	1	+	0	ID=g36576.t1.CDS1;Parent=g36576.t1;
OX031010.1_Pollenia_amentaria_genome_assembly,_chromosome:_5	AUGUSTUS	exon	38826432	38827292	.	+	.	ID=g36576.t1.exon1;Parent=g36576.t1;
OX031010.1_Pollenia_amentaria_genome_assembly,_chromosome:_5	AUGUSTUS	intron	38827293	38840313	1	+	.	ID=g36576.t1.intron1;Parent=g36576.t1;
OX031010.1_Pollenia_amentaria_genome_assembly,_chromosome:_5	AUGUSTUS	CDS	38840314	38840474	0.99	+	0	ID=g36576.t1.CDS2;Parent=g36576.t1;
OX031010.1_Pollenia_amentaria_genome_assembly,_chromosome:_5	AUGUSTUS	exon	38840314	38840474	.	+	.	ID=g36576.t1.exon2;Parent=g36576.t1;
OX031010.1_Pollenia_amentaria_genome_assembly,_chromosome:_5	AUGUSTUS	intron	38840475	38845041	0.95	+	.	ID=g36576.t1.intron2;Parent=g36576.t1;
OX031010.1_Pollenia_amentaria_genome_assembly,_chromosome:_5	AUGUSTUS	CDS	38845042	38845087	0.95	+	1	ID=g36576.t1.CDS3;Parent=g36576.t1;
OX031010.1_Pollenia_amentaria_genome_assembly,_chromosome:_5	AUGUSTUS	exon	38845042	38845087	.	+	.	ID=g36576.t1.exon3;Parent=g36576.t1;
OX031010.1_Pollenia_amentaria_genome_assembly,_chromosome:_5	AUGUSTUS	stop_codon	38845085	38845087	.	+	0	ID=g36576.t1.stop1;Parent=g36576.t1;
OX031010.1_Pollenia_amentaria_genome_assembly,_chromosome:_5	AUGUSTUS	gene	38857083	38858114	.	-	.	ID=g36577;
OX031010.1_Pollenia_amentaria_genome_assembly,_chromosome:_5	AUGUSTUS	mRNA	38857083	38858114	0.89	-	.	ID=g36577.t1;Parent=g36577;
OX031010.1_Pollenia_amentaria_genome_assembly,_chromosome:_5	AUGUSTUS	stop_codon	38857083	38857085	.	-	0	ID=g36577.t1.stop1;Parent=g36577.t1;
OX031010.1_Pollenia_amentaria_genome_assembly,_chromosome:_5	AUGUSTUS	CDS	38857083	38857112	0.89	-	0	ID=g36577.t1.CDS1;Parent=g36577.t1;
OX031010.1_Pollenia_amentaria_genome_assembly,_chromosome:_5	AUGUSTUS	exon	38857083	38857112	.	-	.	ID=g36577.t1.exon1;Parent=g36577.t1;
OX031010.1_Pollenia_amentaria_genome_assembly,_chromosome:_5	AUGUSTUS	intron	38857113	38857433	0.89	-	.	ID=g36577.t1.intron1;Parent=g36577.t1;
OX031010.1_Pollenia_amentaria_genome_assembly,_chromosome:_5	AUGUSTUS	CDS	38857434	38858114	1	-	0	ID=g36577.t1.CDS2;Parent=g36577.t1;
OX031010.1_Pollenia_amentaria_genome_assembly,_chromosome:_5	AUGUSTUS	exon	38857434	38858114	.	-	.	ID=g36577.t1.exon2;Parent=g36577.t1;
OX031010.1_Pollenia_amentaria_genome_assembly,_chromosome:_5	AUGUSTUS	start_codon	38858112	38858114	.	-	0	ID=g36577.t1.start1;Parent=g36577.t1;
OX031010.1_Pollenia_amentaria_genome_assembly,_chromosome:_5	AUGUSTUS	gene	38858430	38868907	.	+	.	ID=g36578;
OX031010.1_Pollenia_amentaria_genome_assembly,_chromosome:_5	AUGUSTUS	mRNA	38858430	38868907	0.49	+	.	ID=g36578.t1;Parent=g36578;
OX031010.1_Pollenia_amentaria_genome_assembly,_chromosome:_5	AUGUSTUS	start_codon	38858430	38858432	.	+	0	ID=g36578.t1.start1;Parent=g36578.t1;
OX031010.1_Pollenia_amentaria_genome_assembly,_chromosome:_5	AUGUSTUS	CDS	38858430	38858686	0.49	+	0	ID=g36578.t1.CDS1;Parent=g36578.t1;
OX031010.1_Pollenia_amentaria_genome_assembly,_chromosome:_5	AUGUSTUS	exon	38858430	38858686	.	+	.	ID=g36578.t1.exon1;Parent=g36578.t1;
OX031010.1_Pollenia_amentaria_genome_assembly,_chromosome:_5	AUGUSTUS	intron	38858687	38867688	0.54	+	.	ID=g36578.t1.intron1;Parent=g36578.t1;
OX031010.1_Pollenia_amentaria_genome_assembly,_chromosome:_5	AUGUSTUS	CDS	38867689	38868907	1	+	1	ID=g36578.t1.CDS2;Parent=g36578.t1;
OX031010.1_Pollenia_amentaria_genome_assembly,_chromosome:_5	AUGUSTUS	exon	38867689	38868907	.	+	.	ID=g36578.t1.exon2;Parent=g36578.t1;
OX031010.1_Pollenia_amentaria_genome_assembly,_chromosome:_5	AUGUSTUS	stop_codon	38868905	38868907	.	+	0	ID=g36578.t1.stop1;Parent=g36578.t1;
OX031010.1_Pollenia_amentaria_genome_assembly,_chromosome:_5	AUGUSTUS	gene	39053653	39062143	.	-	.	ID=g36579;
OX031010.1_Pollenia_amentaria_genome_assembly,_chromosome:_5	AUGUSTUS	mRNA	39053653	39062143	1	-	.	ID=g36579.t1;Parent=g36579;
OX031010.1_Pollenia_amentaria_genome_assembly,_chromosome:_5	AUGUSTUS	stop_codon	39053653	39053655	.	-	0	ID=g36579.t1.stop1;Parent=g36579.t1;
OX031010.1_Pollenia_amentaria_genome_assembly,_chromosome:_5	AUGUSTUS	CDS	39053653	39053759	1	-	2	ID=g36579.t1.CDS1;Parent=g36579.t1;
OX031010.1_Pollenia_amentaria_genome_assembly,_chromosome:_5	AUGUSTUS	exon	39053653	39053759	.	-	.	ID=g36579.t1.exon1;Parent=g36579.t1;
OX031010.1_Pollenia_amentaria_genome_assembly,_chromosome:_5	AUGUSTUS	intron	39053760	39053822	1	-	.	ID=g36579.t1.intron1;Parent=g36579.t1;
OX031010.1_Pollenia_amentaria_genome_assembly,_chromosome:_5	AUGUSTUS	CDS	39053823	39053928	1	-	0	ID=g36579.t1.CDS2;Parent=g36579.t1;
OX031010.1_Pollenia_amentaria_genome_assembly,_chromosome:_5	AUGUSTUS	exon	39053823	39053928	.	-	.	ID=g36579.t1.exon2;Parent=g36579.t1;
OX031010.1_Pollenia_amentaria_genome_assembly,_chromosome:_5	AUGUSTUS	intron	39053929	39053982	1	-	.	ID=g36579.t1.intron2;Parent=g36579.t1;
OX031010.1_Pollenia_amentaria_genome_assembly,_chromosome:_5	AUGUSTUS	CDS	39053983	39054074	1	-	2	ID=g36579.t1.CDS3;Parent=g36579.t1;
OX031010.1_Pollenia_amentaria_genome_assembly,_chromosome:_5	AUGUSTUS	exon	39053983	39054074	.	-	.	ID=g36579.t1.exon3;Parent=g36579.t1;
OX031010.1_Pollenia_amentaria_genome_assembly,_chromosome:_5	AUGUSTUS	intron	39054075	39054140	1	-	.	ID=g36579.t1.intron3;Parent=g36579.t1;
OX031010.1_Pollenia_amentaria_genome_assembly,_chromosome:_5	AUGUSTUS	CDS	39054141	39054206	1	-	2	ID=g36579.t1.CDS4;Parent=g36579.t1;
OX031010.1_Pollenia_amentaria_genome_assembly,_chromosome:_5	AUGUSTUS	exon	39054141	39054206	.	-	.	ID=g36579.t1.exon4;Parent=g36579.t1;
OX031010.1_Pollenia_amentaria_genome_assembly,_chromosome:_5	AUGUSTUS	intron	39054207	39054322	1	-	.	ID=g36579.t1.intron4;Parent=g36579.t1;
OX031010.1_Pollenia_amentaria_genome_assembly,_chromosome:_5	AUGUSTUS	CDS	39054323	39054477	1	-	1	ID=g36579.t1.CDS5;Parent=g36579.t1;
OX031010.1_Pollenia_amentaria_genome_assembly,_chromosome:_5	AUGUSTUS	exon	39054323	39054477	.	-	.	ID=g36579.t1.exon5;Parent=g36579.t1;
OX031010.1_Pollenia_amentaria_genome_assembly,_chromosome:_5	AUGUSTUS	intron	39054478	39054553	1	-	.	ID=g36579.t1.intron5;Parent=g36579.t1;
OX031010.1_Pollenia_amentaria_genome_assembly,_chromosome:_5	AUGUSTUS	CDS	39054554	39055075	1	-	1	ID=g36579.t1.CDS6;Parent=g36579.t1;
OX031010.1_Pollenia_amentaria_genome_assembly,_chromosome:_5	AUGUSTUS	exon	39054554	39055075	.	-	.	ID=g36579.t1.exon6;Parent=g36579.t1;
OX031010.1_Pollenia_amentaria_genome_assembly,_chromosome:_5	AUGUSTUS	intron	39055076	39057990	1	-	.	ID=g36579.t1.intron6;Parent=g36579.t1;
OX031010.1_Pollenia_amentaria_genome_assembly,_chromosome:_5	AUGUSTUS	CDS	39057991	39058188	1	-	1	ID=g36579.t1.CDS7;Parent=g36579.t1;
OX031010.1_Pollenia_amentaria_genome_assembly,_chromosome:_5	AUGUSTUS	exon	39057991	39058188	.	-	.	ID=g36579.t1.exon7;Parent=g36579.t1;
OX031010.1_Pollenia_amentaria_genome_assembly,_chromosome:_5	AUGUSTUS	intron	39058189	39061514	1	-	.	ID=g36579.t1.intron7;Parent=g36579.t1;
OX031010.1_Pollenia_amentaria_genome_assembly,_chromosome:_5	AUGUSTUS	CDS	39061515	39062143	1	-	0	ID=g36579.t1.CDS8;Parent=g36579.t1;
OX031010.1_Pollenia_amentaria_genome_assembly,_chromosome:_5	AUGUSTUS	exon	39061515	39062143	.	-	.	ID=g36579.t1.exon8;Parent=g36579.t1;
OX031010.1_Pollenia_amentaria_genome_assembly,_chromosome:_5	AUGUSTUS	start_codon	39062141	39062143	.	-	0	ID=g36579.t1.start1;Parent=g36579.t1;
OX031010.1_Pollenia_amentaria_genome_assembly,_chromosome:_5	AUGUSTUS	gene	39093416	39093616	.	+	.	ID=g36580;
OX031010.1_Pollenia_amentaria_genome_assembly,_chromosome:_5	AUGUSTUS	mRNA	39093416	39093616	1	+	.	ID=g36580.t1;Parent=g36580;
OX031010.1_Pollenia_amentaria_genome_assembly,_chromosome:_5	AUGUSTUS	start_codon	39093416	39093418	.	+	0	ID=g36580.t1.start1;Parent=g36580.t1;
OX031010.1_Pollenia_amentaria_genome_assembly,_chromosome:_5	AUGUSTUS	CDS	39093416	39093616	1	+	0	ID=g36580.t1.CDS1;Parent=g36580.t1;
OX031010.1_Pollenia_amentaria_genome_assembly,_chromosome:_5	AUGUSTUS	exon	39093416	39093616	.	+	.	ID=g36580.t1.exon1;Parent=g36580.t1;
OX031010.1_Pollenia_amentaria_genome_assembly,_chromosome:_5	AUGUSTUS	stop_codon	39093614	39093616	.	+	0	ID=g36580.t1.stop1;Parent=g36580.t1;
OX031010.1_Pollenia_amentaria_genome_assembly,_chromosome:_5	AUGUSTUS	gene	39109724	39127904	.	+	.	ID=g36581;
OX031010.1_Pollenia_amentaria_genome_assembly,_chromosome:_5	AUGUSTUS	mRNA	39109724	39127904	1	+	.	ID=g36581.t1;Parent=g36581;
OX031010.1_Pollenia_amentaria_genome_assembly,_chromosome:_5	AUGUSTUS	start_codon	39109724	39109726	.	+	0	ID=g36581.t1.start1;Parent=g36581.t1;
OX031010.1_Pollenia_amentaria_genome_assembly,_chromosome:_5	AUGUSTUS	CDS	39109724	39110226	1	+	0	ID=g36581.t1.CDS1;Parent=g36581.t1;
OX031010.1_Pollenia_amentaria_genome_assembly,_chromosome:_5	AUGUSTUS	exon	39109724	39110226	.	+	.	ID=g36581.t1.exon1;Parent=g36581.t1;
OX031010.1_Pollenia_amentaria_genome_assembly,_chromosome:_5	AUGUSTUS	intron	39110227	39120652	1	+	.	ID=g36581.t1.intron1;Parent=g36581.t1;
OX031010.1_Pollenia_amentaria_genome_assembly,_chromosome:_5	AUGUSTUS	CDS	39120653	39121085	1	+	1	ID=g36581.t1.CDS2;Parent=g36581.t1;
OX031010.1_Pollenia_amentaria_genome_assembly,_chromosome:_5	AUGUSTUS	exon	39120653	39121085	.	+	.	ID=g36581.t1.exon2;Parent=g36581.t1;
OX031010.1_Pollenia_amentaria_genome_assembly,_chromosome:_5	AUGUSTUS	intron	39121086	39121153	1	+	.	ID=g36581.t1.intron2;Parent=g36581.t1;
OX031010.1_Pollenia_amentaria_genome_assembly,_chromosome:_5	AUGUSTUS	CDS	39121154	39121297	1	+	0	ID=g36581.t1.CDS3;Parent=g36581.t1;
OX031010.1_Pollenia_amentaria_genome_assembly,_chromosome:_5	AUGUSTUS	exon	39121154	39121297	.	+	.	ID=g36581.t1.exon3;Parent=g36581.t1;
OX031010.1_Pollenia_amentaria_genome_assembly,_chromosome:_5	AUGUSTUS	intron	39121298	39121377	1	+	.	ID=g36581.t1.intron3;Parent=g36581.t1;
OX031010.1_Pollenia_amentaria_genome_assembly,_chromosome:_5	AUGUSTUS	CDS	39121378	39121448	1	+	0	ID=g36581.t1.CDS4;Parent=g36581.t1;
OX031010.1_Pollenia_amentaria_genome_assembly,_chromosome:_5	AUGUSTUS	exon	39121378	39121448	.	+	.	ID=g36581.t1.exon4;Parent=g36581.t1;
OX031010.1_Pollenia_amentaria_genome_assembly,_chromosome:_5	AUGUSTUS	intron	39121449	39121538	1	+	.	ID=g36581.t1.intron4;Parent=g36581.t1;
OX031010.1_Pollenia_amentaria_genome_assembly,_chromosome:_5	AUGUSTUS	CDS	39121539	39121828	1	+	1	ID=g36581.t1.CDS5;Parent=g36581.t1;
OX031010.1_Pollenia_amentaria_genome_assembly,_chromosome:_5	AUGUSTUS	exon	39121539	39121828	.	+	.	ID=g36581.t1.exon5;Parent=g36581.t1;
OX031010.1_Pollenia_amentaria_genome_assembly,_chromosome:_5	AUGUSTUS	intron	39121829	39127680	1	+	.	ID=g36581.t1.intron5;Parent=g36581.t1;
OX031010.1_Pollenia_amentaria_genome_assembly,_chromosome:_5	AUGUSTUS	CDS	39127681	39127904	1	+	2	ID=g36581.t1.CDS6;Parent=g36581.t1;
OX031010.1_Pollenia_amentaria_genome_assembly,_chromosome:_5	AUGUSTUS	exon	39127681	39127904	.	+	.	ID=g36581.t1.exon6;Parent=g36581.t1;
OX031010.1_Pollenia_amentaria_genome_assembly,_chromosome:_5	AUGUSTUS	stop_codon	39127902	39127904	.	+	0	ID=g36581.t1.stop1;Parent=g36581.t1;
OX031010.1_Pollenia_amentaria_genome_assembly,_chromosome:_5	GeneMark.hmm3	mRNA	39120669	39127904	.	+	.	ID=g36581.t2;Parent=g36581;
OX031010.1_Pollenia_amentaria_genome_assembly,_chromosome:_5	GeneMark.hmm3	start_codon	39120669	39120671	.	+	0	ID=g36581.t2.start1;Parent=g36581.t2;
OX031010.1_Pollenia_amentaria_genome_assembly,_chromosome:_5	GeneMark.hmm3	CDS	39120669	39121085	.	+	0	ID=g36581.t2.CDS1;Parent=g36581.t2;
OX031010.1_Pollenia_amentaria_genome_assembly,_chromosome:_5	GeneMark.hmm3	exon	39120669	39121085	0	+	.	ID=g36581.t2.exon1;Parent=g36581.t2;
OX031010.1_Pollenia_amentaria_genome_assembly,_chromosome:_5	GeneMark.hmm3	intron	39121086	39121153	.	+	0	ID=g36581.t2.intron1;Parent=g36581.t2;
OX031010.1_Pollenia_amentaria_genome_assembly,_chromosome:_5	GeneMark.hmm3	CDS	39121154	39121297	.	+	0	ID=g36581.t2.CDS2;Parent=g36581.t2;
OX031010.1_Pollenia_amentaria_genome_assembly,_chromosome:_5	GeneMark.hmm3	exon	39121154	39121297	0	+	.	ID=g36581.t2.exon2;Parent=g36581.t2;
OX031010.1_Pollenia_amentaria_genome_assembly,_chromosome:_5	GeneMark.hmm3	intron	39121298	39121377	.	+	0	ID=g36581.t2.intron2;Parent=g36581.t2;
OX031010.1_Pollenia_amentaria_genome_assembly,_chromosome:_5	GeneMark.hmm3	CDS	39121378	39121448	.	+	0	ID=g36581.t2.CDS3;Parent=g36581.t2;
OX031010.1_Pollenia_amentaria_genome_assembly,_chromosome:_5	GeneMark.hmm3	exon	39121378	39121448	0	+	.	ID=g36581.t2.exon3;Parent=g36581.t2;
OX031010.1_Pollenia_amentaria_genome_assembly,_chromosome:_5	GeneMark.hmm3	intron	39121449	39121538	.	+	1	ID=g36581.t2.intron3;Parent=g36581.t2;
OX031010.1_Pollenia_amentaria_genome_assembly,_chromosome:_5	GeneMark.hmm3	CDS	39121539	39121828	.	+	1	ID=g36581.t2.CDS4;Parent=g36581.t2;
OX031010.1_Pollenia_amentaria_genome_assembly,_chromosome:_5	GeneMark.hmm3	exon	39121539	39121828	0	+	.	ID=g36581.t2.exon4;Parent=g36581.t2;
OX031010.1_Pollenia_amentaria_genome_assembly,_chromosome:_5	GeneMark.hmm3	intron	39121829	39127680	.	+	2	ID=g36581.t2.intron4;Parent=g36581.t2;
OX031010.1_Pollenia_amentaria_genome_assembly,_chromosome:_5	GeneMark.hmm3	CDS	39127681	39127904	.	+	2	ID=g36581.t2.CDS5;Parent=g36581.t2;
OX031010.1_Pollenia_amentaria_genome_assembly,_chromosome:_5	GeneMark.hmm3	exon	39127681	39127904	0	+	.	ID=g36581.t2.exon5;Parent=g36581.t2;
OX031010.1_Pollenia_amentaria_genome_assembly,_chromosome:_5	GeneMark.hmm3	stop_codon	39127902	39127904	.	+	0	ID=g36581.t2.stop1;Parent=g36581.t2;
OX031010.1_Pollenia_amentaria_genome_assembly,_chromosome:_5	AUGUSTUS	gene	39216396	39217702	.	+	.	ID=g36582;
OX031010.1_Pollenia_amentaria_genome_assembly,_chromosome:_5	AUGUSTUS	mRNA	39216396	39217702	1	+	.	ID=g36582.t1;Parent=g36582;
OX031010.1_Pollenia_amentaria_genome_assembly,_chromosome:_5	AUGUSTUS	start_codon	39216396	39216398	.	+	0	ID=g36582.t1.start1;Parent=g36582.t1;
OX031010.1_Pollenia_amentaria_genome_assembly,_chromosome:_5	AUGUSTUS	CDS	39216396	39217481	1	+	0	ID=g36582.t1.CDS1;Parent=g36582.t1;
OX031010.1_Pollenia_amentaria_genome_assembly,_chromosome:_5	AUGUSTUS	exon	39216396	39217481	.	+	.	ID=g36582.t1.exon1;Parent=g36582.t1;
OX031010.1_Pollenia_amentaria_genome_assembly,_chromosome:_5	AUGUSTUS	intron	39217482	39217543	1	+	.	ID=g36582.t1.intron1;Parent=g36582.t1;
OX031010.1_Pollenia_amentaria_genome_assembly,_chromosome:_5	AUGUSTUS	CDS	39217544	39217702	1	+	0	ID=g36582.t1.CDS2;Parent=g36582.t1;
OX031010.1_Pollenia_amentaria_genome_assembly,_chromosome:_5	AUGUSTUS	exon	39217544	39217702	.	+	.	ID=g36582.t1.exon2;Parent=g36582.t1;
OX031010.1_Pollenia_amentaria_genome_assembly,_chromosome:_5	AUGUSTUS	stop_codon	39217700	39217702	.	+	0	ID=g36582.t1.stop1;Parent=g36582.t1;
OX031010.1_Pollenia_amentaria_genome_assembly,_chromosome:_5	GeneMark.hmm3	mRNA	39216846	39217702	.	+	.	ID=g36582.t2;Parent=g36582;
OX031010.1_Pollenia_amentaria_genome_assembly,_chromosome:_5	GeneMark.hmm3	start_codon	39216846	39216848	.	+	0	ID=g36582.t2.start1;Parent=g36582.t2;
OX031010.1_Pollenia_amentaria_genome_assembly,_chromosome:_5	GeneMark.hmm3	CDS	39216846	39217481	.	+	0	ID=g36582.t2.CDS1;Parent=g36582.t2;
OX031010.1_Pollenia_amentaria_genome_assembly,_chromosome:_5	GeneMark.hmm3	exon	39216846	39217481	0	+	.	ID=g36582.t2.exon1;Parent=g36582.t2;
OX031010.1_Pollenia_amentaria_genome_assembly,_chromosome:_5	GeneMark.hmm3	intron	39217482	39217543	.	+	0	ID=g36582.t2.intron1;Parent=g36582.t2;
OX031010.1_Pollenia_amentaria_genome_assembly,_chromosome:_5	GeneMark.hmm3	CDS	39217544	39217702	.	+	0	ID=g36582.t2.CDS2;Parent=g36582.t2;
OX031010.1_Pollenia_amentaria_genome_assembly,_chromosome:_5	GeneMark.hmm3	exon	39217544	39217702	0	+	.	ID=g36582.t2.exon2;Parent=g36582.t2;
OX031010.1_Pollenia_amentaria_genome_assembly,_chromosome:_5	GeneMark.hmm3	stop_codon	39217700	39217702	.	+	0	ID=g36582.t2.stop1;Parent=g36582.t2;
OX031010.1_Pollenia_amentaria_genome_assembly,_chromosome:_5	AUGUSTUS	gene	39224122	39224426	.	+	.	ID=g36583;
OX031010.1_Pollenia_amentaria_genome_assembly,_chromosome:_5	AUGUSTUS	mRNA	39224122	39224426	1	+	.	ID=g36583.t1;Parent=g36583;
OX031010.1_Pollenia_amentaria_genome_assembly,_chromosome:_5	AUGUSTUS	start_codon	39224122	39224124	.	+	0	ID=g36583.t1.start1;Parent=g36583.t1;
OX031010.1_Pollenia_amentaria_genome_assembly,_chromosome:_5	AUGUSTUS	CDS	39224122	39224205	1	+	0	ID=g36583.t1.CDS1;Parent=g36583.t1;
OX031010.1_Pollenia_amentaria_genome_assembly,_chromosome:_5	AUGUSTUS	exon	39224122	39224205	.	+	.	ID=g36583.t1.exon1;Parent=g36583.t1;
OX031010.1_Pollenia_amentaria_genome_assembly,_chromosome:_5	AUGUSTUS	intron	39224206	39224267	1	+	.	ID=g36583.t1.intron1;Parent=g36583.t1;
OX031010.1_Pollenia_amentaria_genome_assembly,_chromosome:_5	AUGUSTUS	CDS	39224268	39224426	1	+	0	ID=g36583.t1.CDS2;Parent=g36583.t1;
OX031010.1_Pollenia_amentaria_genome_assembly,_chromosome:_5	AUGUSTUS	exon	39224268	39224426	.	+	.	ID=g36583.t1.exon2;Parent=g36583.t1;
OX031010.1_Pollenia_amentaria_genome_assembly,_chromosome:_5	AUGUSTUS	stop_codon	39224424	39224426	.	+	0	ID=g36583.t1.stop1;Parent=g36583.t1;
OX031010.1_Pollenia_amentaria_genome_assembly,_chromosome:_5	AUGUSTUS	gene	39228755	39230052	.	-	.	ID=g36584;
OX031010.1_Pollenia_amentaria_genome_assembly,_chromosome:_5	AUGUSTUS	mRNA	39228755	39230052	1	-	.	ID=g36584.t1;Parent=g36584;
OX031010.1_Pollenia_amentaria_genome_assembly,_chromosome:_5	AUGUSTUS	stop_codon	39228755	39228757	.	-	0	ID=g36584.t1.stop1;Parent=g36584.t1;
OX031010.1_Pollenia_amentaria_genome_assembly,_chromosome:_5	AUGUSTUS	CDS	39228755	39228910	1	-	0	ID=g36584.t1.CDS1;Parent=g36584.t1;
OX031010.1_Pollenia_amentaria_genome_assembly,_chromosome:_5	AUGUSTUS	exon	39228755	39228910	.	-	.	ID=g36584.t1.exon1;Parent=g36584.t1;
OX031010.1_Pollenia_amentaria_genome_assembly,_chromosome:_5	AUGUSTUS	intron	39228911	39228966	1	-	.	ID=g36584.t1.intron1;Parent=g36584.t1;
OX031010.1_Pollenia_amentaria_genome_assembly,_chromosome:_5	AUGUSTUS	CDS	39228967	39230052	1	-	0	ID=g36584.t1.CDS2;Parent=g36584.t1;
OX031010.1_Pollenia_amentaria_genome_assembly,_chromosome:_5	AUGUSTUS	exon	39228967	39230052	.	-	.	ID=g36584.t1.exon2;Parent=g36584.t1;
OX031010.1_Pollenia_amentaria_genome_assembly,_chromosome:_5	AUGUSTUS	start_codon	39230050	39230052	.	-	0	ID=g36584.t1.start1;Parent=g36584.t1;
OX031010.1_Pollenia_amentaria_genome_assembly,_chromosome:_5	AUGUSTUS	gene	39235532	39236823	.	-	.	ID=g36585;
OX031010.1_Pollenia_amentaria_genome_assembly,_chromosome:_5	AUGUSTUS	mRNA	39235532	39236823	0.96	-	.	ID=g36585.t1;Parent=g36585;
OX031010.1_Pollenia_amentaria_genome_assembly,_chromosome:_5	AUGUSTUS	stop_codon	39235532	39235534	.	-	0	ID=g36585.t1.stop1;Parent=g36585.t1;
OX031010.1_Pollenia_amentaria_genome_assembly,_chromosome:_5	AUGUSTUS	CDS	39235532	39235687	1	-	0	ID=g36585.t1.CDS1;Parent=g36585.t1;
OX031010.1_Pollenia_amentaria_genome_assembly,_chromosome:_5	AUGUSTUS	exon	39235532	39235687	.	-	.	ID=g36585.t1.exon1;Parent=g36585.t1;
OX031010.1_Pollenia_amentaria_genome_assembly,_chromosome:_5	AUGUSTUS	intron	39235688	39235743	1	-	.	ID=g36585.t1.intron1;Parent=g36585.t1;
OX031010.1_Pollenia_amentaria_genome_assembly,_chromosome:_5	AUGUSTUS	CDS	39235744	39236823	0.96	-	0	ID=g36585.t1.CDS2;Parent=g36585.t1;
OX031010.1_Pollenia_amentaria_genome_assembly,_chromosome:_5	AUGUSTUS	exon	39235744	39236823	.	-	.	ID=g36585.t1.exon2;Parent=g36585.t1;
OX031010.1_Pollenia_amentaria_genome_assembly,_chromosome:_5	AUGUSTUS	start_codon	39236821	39236823	.	-	0	ID=g36585.t1.start1;Parent=g36585.t1;
OX031010.1_Pollenia_amentaria_genome_assembly,_chromosome:_5	AUGUSTUS	gene	39245458	39246853	.	+	.	ID=g36586;
OX031010.1_Pollenia_amentaria_genome_assembly,_chromosome:_5	AUGUSTUS	mRNA	39246305	39246853	1	+	.	ID=g36586.t1;Parent=g36586;
OX031010.1_Pollenia_amentaria_genome_assembly,_chromosome:_5	AUGUSTUS	start_codon	39246305	39246307	.	+	0	ID=g36586.t1.start1;Parent=g36586.t1;
OX031010.1_Pollenia_amentaria_genome_assembly,_chromosome:_5	AUGUSTUS	CDS	39246305	39246329	1	+	0	ID=g36586.t1.CDS1;Parent=g36586.t1;
OX031010.1_Pollenia_amentaria_genome_assembly,_chromosome:_5	AUGUSTUS	exon	39246305	39246329	.	+	.	ID=g36586.t1.exon1;Parent=g36586.t1;
OX031010.1_Pollenia_amentaria_genome_assembly,_chromosome:_5	AUGUSTUS	intron	39246330	39246389	1	+	.	ID=g36586.t1.intron1;Parent=g36586.t1;
OX031010.1_Pollenia_amentaria_genome_assembly,_chromosome:_5	AUGUSTUS	CDS	39246390	39246853	1	+	2	ID=g36586.t1.CDS2;Parent=g36586.t1;
OX031010.1_Pollenia_amentaria_genome_assembly,_chromosome:_5	AUGUSTUS	exon	39246390	39246853	.	+	.	ID=g36586.t1.exon2;Parent=g36586.t1;
OX031010.1_Pollenia_amentaria_genome_assembly,_chromosome:_5	AUGUSTUS	stop_codon	39246851	39246853	.	+	0	ID=g36586.t1.stop1;Parent=g36586.t1;
OX031010.1_Pollenia_amentaria_genome_assembly,_chromosome:_5	AUGUSTUS	mRNA	39245458	39246853	0.49	+	.	ID=g36586.t2;Parent=g36586;
OX031010.1_Pollenia_amentaria_genome_assembly,_chromosome:_5	AUGUSTUS	start_codon	39245458	39245460	.	+	0	ID=g36586.t2.start1;Parent=g36586.t2;
OX031010.1_Pollenia_amentaria_genome_assembly,_chromosome:_5	AUGUSTUS	CDS	39245458	39245479	0.5	+	0	ID=g36586.t2.CDS1;Parent=g36586.t2;
OX031010.1_Pollenia_amentaria_genome_assembly,_chromosome:_5	AUGUSTUS	exon	39245458	39245479	.	+	.	ID=g36586.t2.exon1;Parent=g36586.t2;
OX031010.1_Pollenia_amentaria_genome_assembly,_chromosome:_5	AUGUSTUS	intron	39245480	39246389	0.49	+	.	ID=g36586.t2.intron1;Parent=g36586.t2;
OX031010.1_Pollenia_amentaria_genome_assembly,_chromosome:_5	AUGUSTUS	CDS	39246390	39246853	0.98	+	2	ID=g36586.t2.CDS2;Parent=g36586.t2;
OX031010.1_Pollenia_amentaria_genome_assembly,_chromosome:_5	AUGUSTUS	exon	39246390	39246853	.	+	.	ID=g36586.t2.exon2;Parent=g36586.t2;
OX031010.1_Pollenia_amentaria_genome_assembly,_chromosome:_5	AUGUSTUS	stop_codon	39246851	39246853	.	+	0	ID=g36586.t2.stop1;Parent=g36586.t2;
OX031010.1_Pollenia_amentaria_genome_assembly,_chromosome:_5	AUGUSTUS	mRNA	39245458	39245766	0.37	+	.	ID=g36586.t3;Parent=g36586;
OX031010.1_Pollenia_amentaria_genome_assembly,_chromosome:_5	AUGUSTUS	start_codon	39245458	39245460	.	+	0	ID=g36586.t3.start1;Parent=g36586.t3;
OX031010.1_Pollenia_amentaria_genome_assembly,_chromosome:_5	AUGUSTUS	CDS	39245458	39245482	0.38	+	0	ID=g36586.t3.CDS1;Parent=g36586.t3;
OX031010.1_Pollenia_amentaria_genome_assembly,_chromosome:_5	AUGUSTUS	exon	39245458	39245482	.	+	.	ID=g36586.t3.exon1;Parent=g36586.t3;
OX031010.1_Pollenia_amentaria_genome_assembly,_chromosome:_5	AUGUSTUS	intron	39245483	39245554	0.38	+	.	ID=g36586.t3.intron1;Parent=g36586.t3;
OX031010.1_Pollenia_amentaria_genome_assembly,_chromosome:_5	AUGUSTUS	CDS	39245555	39245766	0.95	+	2	ID=g36586.t3.CDS2;Parent=g36586.t3;
OX031010.1_Pollenia_amentaria_genome_assembly,_chromosome:_5	AUGUSTUS	exon	39245555	39245766	.	+	.	ID=g36586.t3.exon2;Parent=g36586.t3;
OX031010.1_Pollenia_amentaria_genome_assembly,_chromosome:_5	AUGUSTUS	stop_codon	39245764	39245766	.	+	0	ID=g36586.t3.stop1;Parent=g36586.t3;
OX031010.1_Pollenia_amentaria_genome_assembly,_chromosome:_5	AUGUSTUS	gene	39245548	39246853	.	+	.	ID=g36587;
OX031010.1_Pollenia_amentaria_genome_assembly,_chromosome:_5	AUGUSTUS	mRNA	39245548	39246853	0.39	+	.	ID=g36587.t1;Parent=g36587;
OX031010.1_Pollenia_amentaria_genome_assembly,_chromosome:_5	AUGUSTUS	start_codon	39245548	39245550	.	+	0	ID=g36587.t1.start1;Parent=g36587.t1;
OX031010.1_Pollenia_amentaria_genome_assembly,_chromosome:_5	AUGUSTUS	CDS	39245548	39245739	0.41	+	0	ID=g36587.t1.CDS1;Parent=g36587.t1;
OX031010.1_Pollenia_amentaria_genome_assembly,_chromosome:_5	AUGUSTUS	exon	39245548	39245739	.	+	.	ID=g36587.t1.exon1;Parent=g36587.t1;
OX031010.1_Pollenia_amentaria_genome_assembly,_chromosome:_5	AUGUSTUS	intron	39245740	39246394	0.39	+	.	ID=g36587.t1.intron1;Parent=g36587.t1;
OX031010.1_Pollenia_amentaria_genome_assembly,_chromosome:_5	AUGUSTUS	CDS	39246395	39246853	0.42	+	0	ID=g36587.t1.CDS2;Parent=g36587.t1;
OX031010.1_Pollenia_amentaria_genome_assembly,_chromosome:_5	AUGUSTUS	exon	39246395	39246853	.	+	.	ID=g36587.t1.exon2;Parent=g36587.t1;
OX031010.1_Pollenia_amentaria_genome_assembly,_chromosome:_5	AUGUSTUS	stop_codon	39246851	39246853	.	+	0	ID=g36587.t1.stop1;Parent=g36587.t1;
OX031010.1_Pollenia_amentaria_genome_assembly,_chromosome:_5	AUGUSTUS	gene	39247662	39262202	.	-	.	ID=g36588;
OX031010.1_Pollenia_amentaria_genome_assembly,_chromosome:_5	AUGUSTUS	mRNA	39260911	39262202	0.92	-	.	ID=g36588.t1;Parent=g36588;
OX031010.1_Pollenia_amentaria_genome_assembly,_chromosome:_5	AUGUSTUS	stop_codon	39260911	39260913	.	-	0	ID=g36588.t1.stop1;Parent=g36588.t1;
OX031010.1_Pollenia_amentaria_genome_assembly,_chromosome:_5	AUGUSTUS	CDS	39260911	39261060	0.92	-	0	ID=g36588.t1.CDS1;Parent=g36588.t1;
OX031010.1_Pollenia_amentaria_genome_assembly,_chromosome:_5	AUGUSTUS	exon	39260911	39261060	.	-	.	ID=g36588.t1.exon1;Parent=g36588.t1;
OX031010.1_Pollenia_amentaria_genome_assembly,_chromosome:_5	AUGUSTUS	intron	39261061	39261116	0.97	-	.	ID=g36588.t1.intron1;Parent=g36588.t1;
OX031010.1_Pollenia_amentaria_genome_assembly,_chromosome:_5	AUGUSTUS	CDS	39261117	39262202	1	-	0	ID=g36588.t1.CDS2;Parent=g36588.t1;
OX031010.1_Pollenia_amentaria_genome_assembly,_chromosome:_5	AUGUSTUS	exon	39261117	39262202	.	-	.	ID=g36588.t1.exon2;Parent=g36588.t1;
OX031010.1_Pollenia_amentaria_genome_assembly,_chromosome:_5	AUGUSTUS	start_codon	39262200	39262202	.	-	0	ID=g36588.t1.start1;Parent=g36588.t1;
OX031010.1_Pollenia_amentaria_genome_assembly,_chromosome:_5	AUGUSTUS	mRNA	39247662	39262202	0.26	-	.	ID=g36588.t2;Parent=g36588;
OX031010.1_Pollenia_amentaria_genome_assembly,_chromosome:_5	AUGUSTUS	stop_codon	39247662	39247664	.	-	0	ID=g36588.t2.stop1;Parent=g36588.t2;
OX031010.1_Pollenia_amentaria_genome_assembly,_chromosome:_5	AUGUSTUS	CDS	39247662	39247817	1	-	0	ID=g36588.t2.CDS1;Parent=g36588.t2;
OX031010.1_Pollenia_amentaria_genome_assembly,_chromosome:_5	AUGUSTUS	exon	39247662	39247817	.	-	.	ID=g36588.t2.exon1;Parent=g36588.t2;
OX031010.1_Pollenia_amentaria_genome_assembly,_chromosome:_5	AUGUSTUS	intron	39247818	39247873	1	-	.	ID=g36588.t2.intron1;Parent=g36588.t2;
OX031010.1_Pollenia_amentaria_genome_assembly,_chromosome:_5	AUGUSTUS	CDS	39247874	39248440	1	-	0	ID=g36588.t2.CDS2;Parent=g36588.t2;
OX031010.1_Pollenia_amentaria_genome_assembly,_chromosome:_5	AUGUSTUS	exon	39247874	39248440	.	-	.	ID=g36588.t2.exon2;Parent=g36588.t2;
OX031010.1_Pollenia_amentaria_genome_assembly,_chromosome:_5	AUGUSTUS	intron	39248441	39253461	0.29	-	.	ID=g36588.t2.intron2;Parent=g36588.t2;
OX031010.1_Pollenia_amentaria_genome_assembly,_chromosome:_5	AUGUSTUS	CDS	39253462	39253574	0.34	-	2	ID=g36588.t2.CDS3;Parent=g36588.t2;
OX031010.1_Pollenia_amentaria_genome_assembly,_chromosome:_5	AUGUSTUS	exon	39253462	39253574	.	-	.	ID=g36588.t2.exon3;Parent=g36588.t2;
OX031010.1_Pollenia_amentaria_genome_assembly,_chromosome:_5	AUGUSTUS	intron	39253575	39260978	0.34	-	.	ID=g36588.t2.intron3;Parent=g36588.t2;
OX031010.1_Pollenia_amentaria_genome_assembly,_chromosome:_5	AUGUSTUS	CDS	39260979	39261060	0.63	-	0	ID=g36588.t2.CDS4;Parent=g36588.t2;
OX031010.1_Pollenia_amentaria_genome_assembly,_chromosome:_5	AUGUSTUS	exon	39260979	39261060	.	-	.	ID=g36588.t2.exon4;Parent=g36588.t2;
OX031010.1_Pollenia_amentaria_genome_assembly,_chromosome:_5	AUGUSTUS	intron	39261061	39261116	0.83	-	.	ID=g36588.t2.intron4;Parent=g36588.t2;
OX031010.1_Pollenia_amentaria_genome_assembly,_chromosome:_5	AUGUSTUS	CDS	39261117	39262202	1	-	0	ID=g36588.t2.CDS5;Parent=g36588.t2;
OX031010.1_Pollenia_amentaria_genome_assembly,_chromosome:_5	AUGUSTUS	exon	39261117	39262202	.	-	.	ID=g36588.t2.exon5;Parent=g36588.t2;
OX031010.1_Pollenia_amentaria_genome_assembly,_chromosome:_5	AUGUSTUS	start_codon	39262200	39262202	.	-	0	ID=g36588.t2.start1;Parent=g36588.t2;
OX031010.1_Pollenia_amentaria_genome_assembly,_chromosome:_5	AUGUSTUS	mRNA	39247662	39247957	0.97	-	.	ID=g36588.t3;Parent=g36588;
OX031010.1_Pollenia_amentaria_genome_assembly,_chromosome:_5	AUGUSTUS	stop_codon	39247662	39247664	.	-	0	ID=g36588.t3.stop1;Parent=g36588.t3;
OX031010.1_Pollenia_amentaria_genome_assembly,_chromosome:_5	AUGUSTUS	CDS	39247662	39247817	1	-	0	ID=g36588.t3.CDS1;Parent=g36588.t3;
OX031010.1_Pollenia_amentaria_genome_assembly,_chromosome:_5	AUGUSTUS	exon	39247662	39247817	.	-	.	ID=g36588.t3.exon1;Parent=g36588.t3;
OX031010.1_Pollenia_amentaria_genome_assembly,_chromosome:_5	AUGUSTUS	intron	39247818	39247873	1	-	.	ID=g36588.t3.intron1;Parent=g36588.t3;
OX031010.1_Pollenia_amentaria_genome_assembly,_chromosome:_5	AUGUSTUS	CDS	39247874	39247957	0.97	-	0	ID=g36588.t3.CDS2;Parent=g36588.t3;
OX031010.1_Pollenia_amentaria_genome_assembly,_chromosome:_5	AUGUSTUS	exon	39247874	39247957	.	-	.	ID=g36588.t3.exon2;Parent=g36588.t3;
OX031010.1_Pollenia_amentaria_genome_assembly,_chromosome:_5	AUGUSTUS	start_codon	39247955	39247957	.	-	0	ID=g36588.t3.start1;Parent=g36588.t3;
OX031010.1_Pollenia_amentaria_genome_assembly,_chromosome:_5	AUGUSTUS	gene	39274830	39276146	.	-	.	ID=g36589;
OX031010.1_Pollenia_amentaria_genome_assembly,_chromosome:_5	AUGUSTUS	mRNA	39274830	39276146	1	-	.	ID=g36589.t1;Parent=g36589;
OX031010.1_Pollenia_amentaria_genome_assembly,_chromosome:_5	AUGUSTUS	stop_codon	39274830	39274832	.	-	0	ID=g36589.t1.stop1;Parent=g36589.t1;
OX031010.1_Pollenia_amentaria_genome_assembly,_chromosome:_5	AUGUSTUS	CDS	39274830	39274982	1	-	0	ID=g36589.t1.CDS1;Parent=g36589.t1;
OX031010.1_Pollenia_amentaria_genome_assembly,_chromosome:_5	AUGUSTUS	exon	39274830	39274982	.	-	.	ID=g36589.t1.exon1;Parent=g36589.t1;
OX031010.1_Pollenia_amentaria_genome_assembly,_chromosome:_5	AUGUSTUS	intron	39274983	39275054	1	-	.	ID=g36589.t1.intron1;Parent=g36589.t1;
OX031010.1_Pollenia_amentaria_genome_assembly,_chromosome:_5	AUGUSTUS	CDS	39275055	39276146	1	-	0	ID=g36589.t1.CDS2;Parent=g36589.t1;
OX031010.1_Pollenia_amentaria_genome_assembly,_chromosome:_5	AUGUSTUS	exon	39275055	39276146	.	-	.	ID=g36589.t1.exon2;Parent=g36589.t1;
OX031010.1_Pollenia_amentaria_genome_assembly,_chromosome:_5	AUGUSTUS	start_codon	39276144	39276146	.	-	0	ID=g36589.t1.start1;Parent=g36589.t1;
OX031010.1_Pollenia_amentaria_genome_assembly,_chromosome:_5	AUGUSTUS	gene	39305460	39306375	.	-	.	ID=g36590;
OX031010.1_Pollenia_amentaria_genome_assembly,_chromosome:_5	AUGUSTUS	mRNA	39305460	39306375	0.99	-	.	ID=g36590.t1;Parent=g36590;
OX031010.1_Pollenia_amentaria_genome_assembly,_chromosome:_5	AUGUSTUS	stop_codon	39305460	39305462	.	-	0	ID=g36590.t1.stop1;Parent=g36590.t1;
OX031010.1_Pollenia_amentaria_genome_assembly,_chromosome:_5	AUGUSTUS	CDS	39305460	39305615	1	-	0	ID=g36590.t1.CDS1;Parent=g36590.t1;
OX031010.1_Pollenia_amentaria_genome_assembly,_chromosome:_5	AUGUSTUS	exon	39305460	39305615	.	-	.	ID=g36590.t1.exon1;Parent=g36590.t1;
OX031010.1_Pollenia_amentaria_genome_assembly,_chromosome:_5	AUGUSTUS	intron	39305616	39305670	1	-	.	ID=g36590.t1.intron1;Parent=g36590.t1;
OX031010.1_Pollenia_amentaria_genome_assembly,_chromosome:_5	AUGUSTUS	CDS	39305671	39306375	0.99	-	0	ID=g36590.t1.CDS2;Parent=g36590.t1;
OX031010.1_Pollenia_amentaria_genome_assembly,_chromosome:_5	AUGUSTUS	exon	39305671	39306375	.	-	.	ID=g36590.t1.exon2;Parent=g36590.t1;
OX031010.1_Pollenia_amentaria_genome_assembly,_chromosome:_5	AUGUSTUS	start_codon	39306373	39306375	.	-	0	ID=g36590.t1.start1;Parent=g36590.t1;
OX031010.1_Pollenia_amentaria_genome_assembly,_chromosome:_5	AUGUSTUS	gene	39324969	39326018	.	+	.	ID=g36591;
OX031010.1_Pollenia_amentaria_genome_assembly,_chromosome:_5	AUGUSTUS	mRNA	39324969	39326018	1	+	.	ID=g36591.t1;Parent=g36591;
OX031010.1_Pollenia_amentaria_genome_assembly,_chromosome:_5	AUGUSTUS	start_codon	39324969	39324971	.	+	0	ID=g36591.t1.start1;Parent=g36591.t1;
OX031010.1_Pollenia_amentaria_genome_assembly,_chromosome:_5	AUGUSTUS	CDS	39324969	39326018	1	+	0	ID=g36591.t1.CDS1;Parent=g36591.t1;
OX031010.1_Pollenia_amentaria_genome_assembly,_chromosome:_5	AUGUSTUS	exon	39324969	39326018	.	+	.	ID=g36591.t1.exon1;Parent=g36591.t1;
OX031010.1_Pollenia_amentaria_genome_assembly,_chromosome:_5	AUGUSTUS	stop_codon	39326016	39326018	.	+	0	ID=g36591.t1.stop1;Parent=g36591.t1;
OX031010.1_Pollenia_amentaria_genome_assembly,_chromosome:_5	AUGUSTUS	gene	39364708	39365604	.	-	.	ID=g36592;
OX031010.1_Pollenia_amentaria_genome_assembly,_chromosome:_5	AUGUSTUS	mRNA	39364708	39365604	0.86	-	.	ID=g36592.t1;Parent=g36592;
OX031010.1_Pollenia_amentaria_genome_assembly,_chromosome:_5	AUGUSTUS	stop_codon	39364708	39364710	.	-	0	ID=g36592.t1.stop1;Parent=g36592.t1;
OX031010.1_Pollenia_amentaria_genome_assembly,_chromosome:_5	AUGUSTUS	CDS	39364708	39365604	0.86	-	0	ID=g36592.t1.CDS1;Parent=g36592.t1;
OX031010.1_Pollenia_amentaria_genome_assembly,_chromosome:_5	AUGUSTUS	exon	39364708	39365604	.	-	.	ID=g36592.t1.exon1;Parent=g36592.t1;
OX031010.1_Pollenia_amentaria_genome_assembly,_chromosome:_5	AUGUSTUS	start_codon	39365602	39365604	.	-	0	ID=g36592.t1.start1;Parent=g36592.t1;
OX031010.1_Pollenia_amentaria_genome_assembly,_chromosome:_5	AUGUSTUS	gene	39365675	39368116	.	-	.	ID=g36593;
OX031010.1_Pollenia_amentaria_genome_assembly,_chromosome:_5	AUGUSTUS	mRNA	39365675	39368116	0.96	-	.	ID=g36593.t1;Parent=g36593;
OX031010.1_Pollenia_amentaria_genome_assembly,_chromosome:_5	AUGUSTUS	stop_codon	39365675	39365677	.	-	0	ID=g36593.t1.stop1;Parent=g36593.t1;
OX031010.1_Pollenia_amentaria_genome_assembly,_chromosome:_5	AUGUSTUS	CDS	39365675	39368116	0.96	-	0	ID=g36593.t1.CDS1;Parent=g36593.t1;
OX031010.1_Pollenia_amentaria_genome_assembly,_chromosome:_5	AUGUSTUS	exon	39365675	39368116	.	-	.	ID=g36593.t1.exon1;Parent=g36593.t1;
OX031010.1_Pollenia_amentaria_genome_assembly,_chromosome:_5	AUGUSTUS	start_codon	39368114	39368116	.	-	0	ID=g36593.t1.start1;Parent=g36593.t1;
OX031010.1_Pollenia_amentaria_genome_assembly,_chromosome:_5	AUGUSTUS	gene	39368164	39368828	.	-	.	ID=g36594;
OX031010.1_Pollenia_amentaria_genome_assembly,_chromosome:_5	AUGUSTUS	mRNA	39368164	39368828	0.51	-	.	ID=g36594.t1;Parent=g36594;
OX031010.1_Pollenia_amentaria_genome_assembly,_chromosome:_5	AUGUSTUS	stop_codon	39368164	39368166	.	-	0	ID=g36594.t1.stop1;Parent=g36594.t1;
OX031010.1_Pollenia_amentaria_genome_assembly,_chromosome:_5	AUGUSTUS	CDS	39368164	39368181	0.88	-	0	ID=g36594.t1.CDS1;Parent=g36594.t1;
OX031010.1_Pollenia_amentaria_genome_assembly,_chromosome:_5	AUGUSTUS	exon	39368164	39368181	.	-	.	ID=g36594.t1.exon1;Parent=g36594.t1;
OX031010.1_Pollenia_amentaria_genome_assembly,_chromosome:_5	AUGUSTUS	intron	39368182	39368255	0.88	-	.	ID=g36594.t1.intron1;Parent=g36594.t1;
OX031010.1_Pollenia_amentaria_genome_assembly,_chromosome:_5	AUGUSTUS	CDS	39368256	39368828	0.51	-	0	ID=g36594.t1.CDS2;Parent=g36594.t1;
OX031010.1_Pollenia_amentaria_genome_assembly,_chromosome:_5	AUGUSTUS	exon	39368256	39368828	.	-	.	ID=g36594.t1.exon2;Parent=g36594.t1;
OX031010.1_Pollenia_amentaria_genome_assembly,_chromosome:_5	AUGUSTUS	start_codon	39368826	39368828	.	-	0	ID=g36594.t1.start1;Parent=g36594.t1;
OX031010.1_Pollenia_amentaria_genome_assembly,_chromosome:_5	AUGUSTUS	gene	39392197	39400909	.	+	.	ID=g36595;
OX031010.1_Pollenia_amentaria_genome_assembly,_chromosome:_5	AUGUSTUS	mRNA	39392197	39400909	1	+	.	ID=g36595.t1;Parent=g36595;
OX031010.1_Pollenia_amentaria_genome_assembly,_chromosome:_5	AUGUSTUS	start_codon	39392197	39392199	.	+	0	ID=g36595.t1.start1;Parent=g36595.t1;
OX031010.1_Pollenia_amentaria_genome_assembly,_chromosome:_5	AUGUSTUS	CDS	39392197	39392546	1	+	0	ID=g36595.t1.CDS1;Parent=g36595.t1;
OX031010.1_Pollenia_amentaria_genome_assembly,_chromosome:_5	AUGUSTUS	exon	39392197	39392546	.	+	.	ID=g36595.t1.exon1;Parent=g36595.t1;
OX031010.1_Pollenia_amentaria_genome_assembly,_chromosome:_5	AUGUSTUS	intron	39392547	39392601	1	+	.	ID=g36595.t1.intron1;Parent=g36595.t1;
OX031010.1_Pollenia_amentaria_genome_assembly,_chromosome:_5	AUGUSTUS	CDS	39392602	39393133	1	+	1	ID=g36595.t1.CDS2;Parent=g36595.t1;
OX031010.1_Pollenia_amentaria_genome_assembly,_chromosome:_5	AUGUSTUS	exon	39392602	39393133	.	+	.	ID=g36595.t1.exon2;Parent=g36595.t1;
OX031010.1_Pollenia_amentaria_genome_assembly,_chromosome:_5	AUGUSTUS	intron	39393134	39400386	1	+	.	ID=g36595.t1.intron2;Parent=g36595.t1;
OX031010.1_Pollenia_amentaria_genome_assembly,_chromosome:_5	AUGUSTUS	CDS	39400387	39400488	1	+	0	ID=g36595.t1.CDS3;Parent=g36595.t1;
OX031010.1_Pollenia_amentaria_genome_assembly,_chromosome:_5	AUGUSTUS	exon	39400387	39400488	.	+	.	ID=g36595.t1.exon3;Parent=g36595.t1;
OX031010.1_Pollenia_amentaria_genome_assembly,_chromosome:_5	AUGUSTUS	intron	39400489	39400567	1	+	.	ID=g36595.t1.intron3;Parent=g36595.t1;
OX031010.1_Pollenia_amentaria_genome_assembly,_chromosome:_5	AUGUSTUS	CDS	39400568	39400750	1	+	0	ID=g36595.t1.CDS4;Parent=g36595.t1;
OX031010.1_Pollenia_amentaria_genome_assembly,_chromosome:_5	AUGUSTUS	exon	39400568	39400750	.	+	.	ID=g36595.t1.exon4;Parent=g36595.t1;
OX031010.1_Pollenia_amentaria_genome_assembly,_chromosome:_5	AUGUSTUS	intron	39400751	39400858	1	+	.	ID=g36595.t1.intron4;Parent=g36595.t1;
OX031010.1_Pollenia_amentaria_genome_assembly,_chromosome:_5	AUGUSTUS	CDS	39400859	39400909	1	+	0	ID=g36595.t1.CDS5;Parent=g36595.t1;
OX031010.1_Pollenia_amentaria_genome_assembly,_chromosome:_5	AUGUSTUS	exon	39400859	39400909	.	+	.	ID=g36595.t1.exon5;Parent=g36595.t1;
OX031010.1_Pollenia_amentaria_genome_assembly,_chromosome:_5	AUGUSTUS	stop_codon	39400907	39400909	.	+	0	ID=g36595.t1.stop1;Parent=g36595.t1;
OX031010.1_Pollenia_amentaria_genome_assembly,_chromosome:_5	AUGUSTUS	gene	39437422	39437922	.	-	.	ID=g36596;
OX031010.1_Pollenia_amentaria_genome_assembly,_chromosome:_5	AUGUSTUS	mRNA	39437422	39437922	1	-	.	ID=g36596.t1;Parent=g36596;
OX031010.1_Pollenia_amentaria_genome_assembly,_chromosome:_5	AUGUSTUS	stop_codon	39437422	39437424	.	-	0	ID=g36596.t1.stop1;Parent=g36596.t1;
OX031010.1_Pollenia_amentaria_genome_assembly,_chromosome:_5	AUGUSTUS	CDS	39437422	39437922	1	-	0	ID=g36596.t1.CDS1;Parent=g36596.t1;
OX031010.1_Pollenia_amentaria_genome_assembly,_chromosome:_5	AUGUSTUS	exon	39437422	39437922	.	-	.	ID=g36596.t1.exon1;Parent=g36596.t1;
OX031010.1_Pollenia_amentaria_genome_assembly,_chromosome:_5	AUGUSTUS	start_codon	39437920	39437922	.	-	0	ID=g36596.t1.start1;Parent=g36596.t1;
OX031010.1_Pollenia_amentaria_genome_assembly,_chromosome:_5	AUGUSTUS	gene	39437996	39438716	.	-	.	ID=g36597;
OX031010.1_Pollenia_amentaria_genome_assembly,_chromosome:_5	AUGUSTUS	mRNA	39437996	39438716	0.94	-	.	ID=g36597.t1;Parent=g36597;
OX031010.1_Pollenia_amentaria_genome_assembly,_chromosome:_5	AUGUSTUS	stop_codon	39437996	39437998	.	-	0	ID=g36597.t1.stop1;Parent=g36597.t1;
OX031010.1_Pollenia_amentaria_genome_assembly,_chromosome:_5	AUGUSTUS	CDS	39437996	39438413	0.96	-	1	ID=g36597.t1.CDS1;Parent=g36597.t1;
OX031010.1_Pollenia_amentaria_genome_assembly,_chromosome:_5	AUGUSTUS	exon	39437996	39438413	.	-	.	ID=g36597.t1.exon1;Parent=g36597.t1;
OX031010.1_Pollenia_amentaria_genome_assembly,_chromosome:_5	AUGUSTUS	intron	39438414	39438642	1	-	.	ID=g36597.t1.intron1;Parent=g36597.t1;
OX031010.1_Pollenia_amentaria_genome_assembly,_chromosome:_5	AUGUSTUS	CDS	39438643	39438716	0.94	-	0	ID=g36597.t1.CDS2;Parent=g36597.t1;
OX031010.1_Pollenia_amentaria_genome_assembly,_chromosome:_5	AUGUSTUS	exon	39438643	39438716	.	-	.	ID=g36597.t1.exon2;Parent=g36597.t1;
OX031010.1_Pollenia_amentaria_genome_assembly,_chromosome:_5	AUGUSTUS	start_codon	39438714	39438716	.	-	0	ID=g36597.t1.start1;Parent=g36597.t1;
OX031010.1_Pollenia_amentaria_genome_assembly,_chromosome:_5	GeneMark.hmm3	gene	39438381	39438750	.	-	.	ID=g36598;
OX031010.1_Pollenia_amentaria_genome_assembly,_chromosome:_5	GeneMark.hmm3	mRNA	39438381	39438750	.	-	.	ID=g36598.t1;Parent=g36598;
OX031010.1_Pollenia_amentaria_genome_assembly,_chromosome:_5	GeneMark.hmm3	stop_codon	39438381	39438383	.	-	0	ID=g36598.t1.stop1;Parent=g36598.t1;
OX031010.1_Pollenia_amentaria_genome_assembly,_chromosome:_5	GeneMark.hmm3	CDS	39438381	39438413	.	-	0	ID=g36598.t1.CDS1;Parent=g36598.t1;
OX031010.1_Pollenia_amentaria_genome_assembly,_chromosome:_5	GeneMark.hmm3	exon	39438381	39438413	0	-	.	ID=g36598.t1.exon1;Parent=g36598.t1;
OX031010.1_Pollenia_amentaria_genome_assembly,_chromosome:_5	GeneMark.hmm3	intron	39438414	39438642	.	-	0	ID=g36598.t1.intron1;Parent=g36598.t1;
OX031010.1_Pollenia_amentaria_genome_assembly,_chromosome:_5	GeneMark.hmm3	CDS	39438643	39438750	.	-	0	ID=g36598.t1.CDS2;Parent=g36598.t1;
OX031010.1_Pollenia_amentaria_genome_assembly,_chromosome:_5	GeneMark.hmm3	exon	39438643	39438750	0	-	.	ID=g36598.t1.exon2;Parent=g36598.t1;
OX031010.1_Pollenia_amentaria_genome_assembly,_chromosome:_5	GeneMark.hmm3	start_codon	39438748	39438750	.	-	0	ID=g36598.t1.start1;Parent=g36598.t1;
OX031010.1_Pollenia_amentaria_genome_assembly,_chromosome:_5	AUGUSTUS	gene	39443351	39443701	.	-	.	ID=g36599;
OX031010.1_Pollenia_amentaria_genome_assembly,_chromosome:_5	AUGUSTUS	mRNA	39443351	39443701	1	-	.	ID=g36599.t1;Parent=g36599;
OX031010.1_Pollenia_amentaria_genome_assembly,_chromosome:_5	AUGUSTUS	stop_codon	39443351	39443353	.	-	0	ID=g36599.t1.stop1;Parent=g36599.t1;
OX031010.1_Pollenia_amentaria_genome_assembly,_chromosome:_5	AUGUSTUS	CDS	39443351	39443701	1	-	0	ID=g36599.t1.CDS1;Parent=g36599.t1;
OX031010.1_Pollenia_amentaria_genome_assembly,_chromosome:_5	AUGUSTUS	exon	39443351	39443701	.	-	.	ID=g36599.t1.exon1;Parent=g36599.t1;
OX031010.1_Pollenia_amentaria_genome_assembly,_chromosome:_5	AUGUSTUS	start_codon	39443699	39443701	.	-	0	ID=g36599.t1.start1;Parent=g36599.t1;
OX031010.1_Pollenia_amentaria_genome_assembly,_chromosome:_5	AUGUSTUS	gene	39443742	39444701	.	-	.	ID=g36600;
OX031010.1_Pollenia_amentaria_genome_assembly,_chromosome:_5	AUGUSTUS	mRNA	39443742	39444701	0.72	-	.	ID=g36600.t1;Parent=g36600;
OX031010.1_Pollenia_amentaria_genome_assembly,_chromosome:_5	AUGUSTUS	stop_codon	39443742	39443744	.	-	0	ID=g36600.t1.stop1;Parent=g36600.t1;
OX031010.1_Pollenia_amentaria_genome_assembly,_chromosome:_5	AUGUSTUS	CDS	39443742	39444541	0.72	-	2	ID=g36600.t1.CDS1;Parent=g36600.t1;
OX031010.1_Pollenia_amentaria_genome_assembly,_chromosome:_5	AUGUSTUS	exon	39443742	39444541	.	-	.	ID=g36600.t1.exon1;Parent=g36600.t1;
OX031010.1_Pollenia_amentaria_genome_assembly,_chromosome:_5	AUGUSTUS	intron	39444542	39444631	0.74	-	.	ID=g36600.t1.intron1;Parent=g36600.t1;
OX031010.1_Pollenia_amentaria_genome_assembly,_chromosome:_5	AUGUSTUS	CDS	39444632	39444701	0.84	-	0	ID=g36600.t1.CDS2;Parent=g36600.t1;
OX031010.1_Pollenia_amentaria_genome_assembly,_chromosome:_5	AUGUSTUS	exon	39444632	39444701	.	-	.	ID=g36600.t1.exon2;Parent=g36600.t1;
OX031010.1_Pollenia_amentaria_genome_assembly,_chromosome:_5	AUGUSTUS	start_codon	39444699	39444701	.	-	0	ID=g36600.t1.start1;Parent=g36600.t1;
OX031010.1_Pollenia_amentaria_genome_assembly,_chromosome:_5	AUGUSTUS	gene	39448036	39448529	.	-	.	ID=g36601;
OX031010.1_Pollenia_amentaria_genome_assembly,_chromosome:_5	AUGUSTUS	mRNA	39448036	39448529	0.38	-	.	ID=g36601.t1;Parent=g36601;
OX031010.1_Pollenia_amentaria_genome_assembly,_chromosome:_5	AUGUSTUS	stop_codon	39448036	39448038	.	-	0	ID=g36601.t1.stop1;Parent=g36601.t1;
OX031010.1_Pollenia_amentaria_genome_assembly,_chromosome:_5	AUGUSTUS	CDS	39448036	39448041	0.38	-	0	ID=g36601.t1.CDS1;Parent=g36601.t1;
OX031010.1_Pollenia_amentaria_genome_assembly,_chromosome:_5	AUGUSTUS	exon	39448036	39448041	.	-	.	ID=g36601.t1.exon1;Parent=g36601.t1;
OX031010.1_Pollenia_amentaria_genome_assembly,_chromosome:_5	AUGUSTUS	intron	39448042	39448229	0.38	-	.	ID=g36601.t1.intron1;Parent=g36601.t1;
OX031010.1_Pollenia_amentaria_genome_assembly,_chromosome:_5	AUGUSTUS	CDS	39448230	39448529	0.61	-	0	ID=g36601.t1.CDS2;Parent=g36601.t1;
OX031010.1_Pollenia_amentaria_genome_assembly,_chromosome:_5	AUGUSTUS	exon	39448230	39448529	.	-	.	ID=g36601.t1.exon2;Parent=g36601.t1;
OX031010.1_Pollenia_amentaria_genome_assembly,_chromosome:_5	AUGUSTUS	start_codon	39448527	39448529	.	-	0	ID=g36601.t1.start1;Parent=g36601.t1;
OX031010.1_Pollenia_amentaria_genome_assembly,_chromosome:_5	AUGUSTUS	mRNA	39448036	39448529	0.35	-	.	ID=g36601.t2;Parent=g36601;
OX031010.1_Pollenia_amentaria_genome_assembly,_chromosome:_5	AUGUSTUS	stop_codon	39448036	39448038	.	-	0	ID=g36601.t2.stop1;Parent=g36601.t2;
OX031010.1_Pollenia_amentaria_genome_assembly,_chromosome:_5	AUGUSTUS	CDS	39448036	39448104	0.36	-	0	ID=g36601.t2.CDS1;Parent=g36601.t2;
OX031010.1_Pollenia_amentaria_genome_assembly,_chromosome:_5	AUGUSTUS	exon	39448036	39448104	.	-	.	ID=g36601.t2.exon1;Parent=g36601.t2;
OX031010.1_Pollenia_amentaria_genome_assembly,_chromosome:_5	AUGUSTUS	intron	39448105	39448229	0.35	-	.	ID=g36601.t2.intron1;Parent=g36601.t2;
OX031010.1_Pollenia_amentaria_genome_assembly,_chromosome:_5	AUGUSTUS	CDS	39448230	39448529	0.57	-	0	ID=g36601.t2.CDS2;Parent=g36601.t2;
OX031010.1_Pollenia_amentaria_genome_assembly,_chromosome:_5	AUGUSTUS	exon	39448230	39448529	.	-	.	ID=g36601.t2.exon2;Parent=g36601.t2;
OX031010.1_Pollenia_amentaria_genome_assembly,_chromosome:_5	AUGUSTUS	start_codon	39448527	39448529	.	-	0	ID=g36601.t2.start1;Parent=g36601.t2;
OX031010.1_Pollenia_amentaria_genome_assembly,_chromosome:_5	AUGUSTUS	gene	39491426	39492487	.	-	.	ID=g36602;
OX031010.1_Pollenia_amentaria_genome_assembly,_chromosome:_5	AUGUSTUS	mRNA	39491426	39492487	0.75	-	.	ID=g36602.t1;Parent=g36602;
OX031010.1_Pollenia_amentaria_genome_assembly,_chromosome:_5	AUGUSTUS	stop_codon	39491426	39491428	.	-	0	ID=g36602.t1.stop1;Parent=g36602.t1;
OX031010.1_Pollenia_amentaria_genome_assembly,_chromosome:_5	AUGUSTUS	CDS	39491426	39492487	0.75	-	0	ID=g36602.t1.CDS1;Parent=g36602.t1;
OX031010.1_Pollenia_amentaria_genome_assembly,_chromosome:_5	AUGUSTUS	exon	39491426	39492487	.	-	.	ID=g36602.t1.exon1;Parent=g36602.t1;
OX031010.1_Pollenia_amentaria_genome_assembly,_chromosome:_5	AUGUSTUS	start_codon	39492485	39492487	.	-	0	ID=g36602.t1.start1;Parent=g36602.t1;
OX031010.1_Pollenia_amentaria_genome_assembly,_chromosome:_5	AUGUSTUS	gene	39508782	39510400	.	-	.	ID=g36603;
OX031010.1_Pollenia_amentaria_genome_assembly,_chromosome:_5	AUGUSTUS	mRNA	39508782	39510400	1	-	.	ID=g36603.t1;Parent=g36603;
OX031010.1_Pollenia_amentaria_genome_assembly,_chromosome:_5	AUGUSTUS	stop_codon	39508782	39508784	.	-	0	ID=g36603.t1.stop1;Parent=g36603.t1;
OX031010.1_Pollenia_amentaria_genome_assembly,_chromosome:_5	AUGUSTUS	CDS	39508782	39508806	1	-	1	ID=g36603.t1.CDS1;Parent=g36603.t1;
OX031010.1_Pollenia_amentaria_genome_assembly,_chromosome:_5	AUGUSTUS	exon	39508782	39508806	.	-	.	ID=g36603.t1.exon1;Parent=g36603.t1;
OX031010.1_Pollenia_amentaria_genome_assembly,_chromosome:_5	AUGUSTUS	intron	39508807	39509318	1	-	.	ID=g36603.t1.intron1;Parent=g36603.t1;
OX031010.1_Pollenia_amentaria_genome_assembly,_chromosome:_5	AUGUSTUS	CDS	39509319	39510400	1	-	0	ID=g36603.t1.CDS2;Parent=g36603.t1;
OX031010.1_Pollenia_amentaria_genome_assembly,_chromosome:_5	AUGUSTUS	exon	39509319	39510400	.	-	.	ID=g36603.t1.exon2;Parent=g36603.t1;
OX031010.1_Pollenia_amentaria_genome_assembly,_chromosome:_5	AUGUSTUS	start_codon	39510398	39510400	.	-	0	ID=g36603.t1.start1;Parent=g36603.t1;
OX031010.1_Pollenia_amentaria_genome_assembly,_chromosome:_5	AUGUSTUS	gene	39523607	39530395	.	-	.	ID=g36604;
OX031010.1_Pollenia_amentaria_genome_assembly,_chromosome:_5	AUGUSTUS	mRNA	39523607	39530395	0.74	-	.	ID=g36604.t1;Parent=g36604;
OX031010.1_Pollenia_amentaria_genome_assembly,_chromosome:_5	AUGUSTUS	stop_codon	39523607	39523609	.	-	0	ID=g36604.t1.stop1;Parent=g36604.t1;
OX031010.1_Pollenia_amentaria_genome_assembly,_chromosome:_5	AUGUSTUS	CDS	39523607	39525173	1	-	1	ID=g36604.t1.CDS1;Parent=g36604.t1;
OX031010.1_Pollenia_amentaria_genome_assembly,_chromosome:_5	AUGUSTUS	exon	39523607	39525173	.	-	.	ID=g36604.t1.exon1;Parent=g36604.t1;
OX031010.1_Pollenia_amentaria_genome_assembly,_chromosome:_5	AUGUSTUS	intron	39525174	39530378	0.74	-	.	ID=g36604.t1.intron1;Parent=g36604.t1;
OX031010.1_Pollenia_amentaria_genome_assembly,_chromosome:_5	AUGUSTUS	CDS	39530379	39530395	0.74	-	0	ID=g36604.t1.CDS2;Parent=g36604.t1;
OX031010.1_Pollenia_amentaria_genome_assembly,_chromosome:_5	AUGUSTUS	exon	39530379	39530395	.	-	.	ID=g36604.t1.exon2;Parent=g36604.t1;
OX031010.1_Pollenia_amentaria_genome_assembly,_chromosome:_5	AUGUSTUS	start_codon	39530393	39530395	.	-	0	ID=g36604.t1.start1;Parent=g36604.t1;
OX031010.1_Pollenia_amentaria_genome_assembly,_chromosome:_5	AUGUSTUS	gene	39544097	39544342	.	+	.	ID=g36605;
OX031010.1_Pollenia_amentaria_genome_assembly,_chromosome:_5	AUGUSTUS	mRNA	39544097	39544342	1	+	.	ID=g36605.t1;Parent=g36605;
OX031010.1_Pollenia_amentaria_genome_assembly,_chromosome:_5	AUGUSTUS	start_codon	39544097	39544099	.	+	0	ID=g36605.t1.start1;Parent=g36605.t1;
OX031010.1_Pollenia_amentaria_genome_assembly,_chromosome:_5	AUGUSTUS	CDS	39544097	39544342	1	+	0	ID=g36605.t1.CDS1;Parent=g36605.t1;
OX031010.1_Pollenia_amentaria_genome_assembly,_chromosome:_5	AUGUSTUS	exon	39544097	39544342	.	+	.	ID=g36605.t1.exon1;Parent=g36605.t1;
OX031010.1_Pollenia_amentaria_genome_assembly,_chromosome:_5	AUGUSTUS	stop_codon	39544340	39544342	.	+	0	ID=g36605.t1.stop1;Parent=g36605.t1;
OX031010.1_Pollenia_amentaria_genome_assembly,_chromosome:_5	AUGUSTUS	gene	39544553	39544807	.	-	.	ID=g36606;
OX031010.1_Pollenia_amentaria_genome_assembly,_chromosome:_5	AUGUSTUS	mRNA	39544553	39544807	.	-	.	ID=g36606.t1;Parent=g36606;
OX031010.1_Pollenia_amentaria_genome_assembly,_chromosome:_5	AUGUSTUS	stop_codon	39544553	39544555	.	-	0	ID=g36606.t1.stop1;Parent=g36606.t1;
OX031010.1_Pollenia_amentaria_genome_assembly,_chromosome:_5	AUGUSTUS	CDS	39544553	39544807	0.08	-	0	ID=g36606.t1.CDS1;Parent=g36606.t1;
OX031010.1_Pollenia_amentaria_genome_assembly,_chromosome:_5	AUGUSTUS	exon	39544553	39544807	.	-	.	ID=g36606.t1.exon1;Parent=g36606.t1;
OX031010.1_Pollenia_amentaria_genome_assembly,_chromosome:_5	AUGUSTUS	start_codon	39544805	39544807	.	-	0	ID=g36606.t1.start1;Parent=g36606.t1;
OX031010.1_Pollenia_amentaria_genome_assembly,_chromosome:_5	AUGUSTUS	gene	39579009	39608239	.	-	.	ID=g36607;
OX031010.1_Pollenia_amentaria_genome_assembly,_chromosome:_5	AUGUSTUS	mRNA	39579009	39608239	.	-	.	ID=g36607.t1;Parent=g36607;
OX031010.1_Pollenia_amentaria_genome_assembly,_chromosome:_5	AUGUSTUS	stop_codon	39579009	39579011	.	-	0	ID=g36607.t1.stop1;Parent=g36607.t1;
OX031010.1_Pollenia_amentaria_genome_assembly,_chromosome:_5	AUGUSTUS	CDS	39579009	39579292	0.57	-	2	ID=g36607.t1.CDS1;Parent=g36607.t1;
OX031010.1_Pollenia_amentaria_genome_assembly,_chromosome:_5	AUGUSTUS	exon	39579009	39579292	.	-	.	ID=g36607.t1.exon1;Parent=g36607.t1;
OX031010.1_Pollenia_amentaria_genome_assembly,_chromosome:_5	AUGUSTUS	intron	39579293	39595073	1	-	.	ID=g36607.t1.intron1;Parent=g36607.t1;
OX031010.1_Pollenia_amentaria_genome_assembly,_chromosome:_5	AUGUSTUS	CDS	39595074	39595228	0.72	-	1	ID=g36607.t1.CDS2;Parent=g36607.t1;
OX031010.1_Pollenia_amentaria_genome_assembly,_chromosome:_5	AUGUSTUS	exon	39595074	39595228	.	-	.	ID=g36607.t1.exon2;Parent=g36607.t1;
OX031010.1_Pollenia_amentaria_genome_assembly,_chromosome:_5	AUGUSTUS	intron	39595229	39608228	0.01	-	.	ID=g36607.t1.intron2;Parent=g36607.t1;
OX031010.1_Pollenia_amentaria_genome_assembly,_chromosome:_5	AUGUSTUS	CDS	39608229	39608239	0.01	-	0	ID=g36607.t1.CDS3;Parent=g36607.t1;
OX031010.1_Pollenia_amentaria_genome_assembly,_chromosome:_5	AUGUSTUS	exon	39608229	39608239	.	-	.	ID=g36607.t1.exon3;Parent=g36607.t1;
OX031010.1_Pollenia_amentaria_genome_assembly,_chromosome:_5	AUGUSTUS	start_codon	39608237	39608239	.	-	0	ID=g36607.t1.start1;Parent=g36607.t1;
OX031010.1_Pollenia_amentaria_genome_assembly,_chromosome:_5	AUGUSTUS	gene	39640527	39642819	.	+	.	ID=g36608;
OX031010.1_Pollenia_amentaria_genome_assembly,_chromosome:_5	AUGUSTUS	mRNA	39640527	39642819	0.28	+	.	ID=g36608.t1;Parent=g36608;
OX031010.1_Pollenia_amentaria_genome_assembly,_chromosome:_5	AUGUSTUS	start_codon	39640527	39640529	.	+	0	ID=g36608.t1.start1;Parent=g36608.t1;
OX031010.1_Pollenia_amentaria_genome_assembly,_chromosome:_5	AUGUSTUS	CDS	39640527	39642279	0.6	+	0	ID=g36608.t1.CDS1;Parent=g36608.t1;
OX031010.1_Pollenia_amentaria_genome_assembly,_chromosome:_5	AUGUSTUS	exon	39640527	39642279	.	+	.	ID=g36608.t1.exon1;Parent=g36608.t1;
OX031010.1_Pollenia_amentaria_genome_assembly,_chromosome:_5	AUGUSTUS	intron	39642280	39642772	0.28	+	.	ID=g36608.t1.intron1;Parent=g36608.t1;
OX031010.1_Pollenia_amentaria_genome_assembly,_chromosome:_5	AUGUSTUS	CDS	39642773	39642819	0.35	+	2	ID=g36608.t1.CDS2;Parent=g36608.t1;
OX031010.1_Pollenia_amentaria_genome_assembly,_chromosome:_5	AUGUSTUS	exon	39642773	39642819	.	+	.	ID=g36608.t1.exon2;Parent=g36608.t1;
OX031010.1_Pollenia_amentaria_genome_assembly,_chromosome:_5	AUGUSTUS	stop_codon	39642817	39642819	.	+	0	ID=g36608.t1.stop1;Parent=g36608.t1;
OX031010.1_Pollenia_amentaria_genome_assembly,_chromosome:_5	AUGUSTUS	gene	39651837	39699147	.	-	.	ID=g36609;
OX031010.1_Pollenia_amentaria_genome_assembly,_chromosome:_5	AUGUSTUS	mRNA	39651837	39699147	0.58	-	.	ID=g36609.t1;Parent=g36609;
OX031010.1_Pollenia_amentaria_genome_assembly,_chromosome:_5	AUGUSTUS	stop_codon	39651837	39651839	.	-	0	ID=g36609.t1.stop1;Parent=g36609.t1;
OX031010.1_Pollenia_amentaria_genome_assembly,_chromosome:_5	AUGUSTUS	CDS	39651837	39652014	0.91	-	1	ID=g36609.t1.CDS1;Parent=g36609.t1;
OX031010.1_Pollenia_amentaria_genome_assembly,_chromosome:_5	AUGUSTUS	exon	39651837	39652014	.	-	.	ID=g36609.t1.exon1;Parent=g36609.t1;
OX031010.1_Pollenia_amentaria_genome_assembly,_chromosome:_5	AUGUSTUS	intron	39652015	39655137	1	-	.	ID=g36609.t1.intron1;Parent=g36609.t1;
OX031010.1_Pollenia_amentaria_genome_assembly,_chromosome:_5	AUGUSTUS	CDS	39655138	39655244	1	-	0	ID=g36609.t1.CDS2;Parent=g36609.t1;
OX031010.1_Pollenia_amentaria_genome_assembly,_chromosome:_5	AUGUSTUS	exon	39655138	39655244	.	-	.	ID=g36609.t1.exon2;Parent=g36609.t1;
OX031010.1_Pollenia_amentaria_genome_assembly,_chromosome:_5	AUGUSTUS	intron	39655245	39676610	1	-	.	ID=g36609.t1.intron2;Parent=g36609.t1;
OX031010.1_Pollenia_amentaria_genome_assembly,_chromosome:_5	AUGUSTUS	CDS	39676611	39676754	1	-	0	ID=g36609.t1.CDS3;Parent=g36609.t1;
OX031010.1_Pollenia_amentaria_genome_assembly,_chromosome:_5	AUGUSTUS	exon	39676611	39676754	.	-	.	ID=g36609.t1.exon3;Parent=g36609.t1;
OX031010.1_Pollenia_amentaria_genome_assembly,_chromosome:_5	AUGUSTUS	intron	39676755	39694338	1	-	.	ID=g36609.t1.intron3;Parent=g36609.t1;
OX031010.1_Pollenia_amentaria_genome_assembly,_chromosome:_5	AUGUSTUS	CDS	39694339	39694565	1	-	2	ID=g36609.t1.CDS4;Parent=g36609.t1;
OX031010.1_Pollenia_amentaria_genome_assembly,_chromosome:_5	AUGUSTUS	exon	39694339	39694565	.	-	.	ID=g36609.t1.exon4;Parent=g36609.t1;
OX031010.1_Pollenia_amentaria_genome_assembly,_chromosome:_5	AUGUSTUS	intron	39694566	39699128	0.62	-	.	ID=g36609.t1.intron4;Parent=g36609.t1;
OX031010.1_Pollenia_amentaria_genome_assembly,_chromosome:_5	AUGUSTUS	CDS	39699129	39699147	0.6	-	0	ID=g36609.t1.CDS5;Parent=g36609.t1;
OX031010.1_Pollenia_amentaria_genome_assembly,_chromosome:_5	AUGUSTUS	exon	39699129	39699147	.	-	.	ID=g36609.t1.exon5;Parent=g36609.t1;
OX031010.1_Pollenia_amentaria_genome_assembly,_chromosome:_5	AUGUSTUS	start_codon	39699145	39699147	.	-	0	ID=g36609.t1.start1;Parent=g36609.t1;
OX031010.1_Pollenia_amentaria_genome_assembly,_chromosome:_5	AUGUSTUS	gene	39810644	39811732	.	+	.	ID=g36610;
OX031010.1_Pollenia_amentaria_genome_assembly,_chromosome:_5	AUGUSTUS	mRNA	39810644	39811732	0.84	+	.	ID=g36610.t1;Parent=g36610;
OX031010.1_Pollenia_amentaria_genome_assembly,_chromosome:_5	AUGUSTUS	start_codon	39810644	39810646	.	+	0	ID=g36610.t1.start1;Parent=g36610.t1;
OX031010.1_Pollenia_amentaria_genome_assembly,_chromosome:_5	AUGUSTUS	CDS	39810644	39811732	0.84	+	0	ID=g36610.t1.CDS1;Parent=g36610.t1;
OX031010.1_Pollenia_amentaria_genome_assembly,_chromosome:_5	AUGUSTUS	exon	39810644	39811732	.	+	.	ID=g36610.t1.exon1;Parent=g36610.t1;
OX031010.1_Pollenia_amentaria_genome_assembly,_chromosome:_5	AUGUSTUS	stop_codon	39811730	39811732	.	+	0	ID=g36610.t1.stop1;Parent=g36610.t1;
OX031010.1_Pollenia_amentaria_genome_assembly,_chromosome:_5	AUGUSTUS	gene	39857716	39861648	.	-	.	ID=g36611;
OX031010.1_Pollenia_amentaria_genome_assembly,_chromosome:_5	AUGUSTUS	mRNA	39857716	39861648	1	-	.	ID=g36611.t1;Parent=g36611;
OX031010.1_Pollenia_amentaria_genome_assembly,_chromosome:_5	AUGUSTUS	stop_codon	39857716	39857718	.	-	0	ID=g36611.t1.stop1;Parent=g36611.t1;
OX031010.1_Pollenia_amentaria_genome_assembly,_chromosome:_5	AUGUSTUS	CDS	39857716	39861648	1	-	0	ID=g36611.t1.CDS1;Parent=g36611.t1;
OX031010.1_Pollenia_amentaria_genome_assembly,_chromosome:_5	AUGUSTUS	exon	39857716	39861648	.	-	.	ID=g36611.t1.exon1;Parent=g36611.t1;
OX031010.1_Pollenia_amentaria_genome_assembly,_chromosome:_5	AUGUSTUS	start_codon	39861646	39861648	.	-	0	ID=g36611.t1.start1;Parent=g36611.t1;
OX031010.1_Pollenia_amentaria_genome_assembly,_chromosome:_5	AUGUSTUS	gene	40071078	40071927	.	-	.	ID=g36612;
OX031010.1_Pollenia_amentaria_genome_assembly,_chromosome:_5	AUGUSTUS	mRNA	40071078	40071927	1	-	.	ID=g36612.t1;Parent=g36612;
OX031010.1_Pollenia_amentaria_genome_assembly,_chromosome:_5	AUGUSTUS	stop_codon	40071078	40071080	.	-	0	ID=g36612.t1.stop1;Parent=g36612.t1;
OX031010.1_Pollenia_amentaria_genome_assembly,_chromosome:_5	AUGUSTUS	CDS	40071078	40071148	1	-	2	ID=g36612.t1.CDS1;Parent=g36612.t1;
OX031010.1_Pollenia_amentaria_genome_assembly,_chromosome:_5	AUGUSTUS	exon	40071078	40071148	.	-	.	ID=g36612.t1.exon1;Parent=g36612.t1;
OX031010.1_Pollenia_amentaria_genome_assembly,_chromosome:_5	AUGUSTUS	intron	40071149	40071281	1	-	.	ID=g36612.t1.intron1;Parent=g36612.t1;
OX031010.1_Pollenia_amentaria_genome_assembly,_chromosome:_5	AUGUSTUS	CDS	40071282	40071927	1	-	0	ID=g36612.t1.CDS2;Parent=g36612.t1;
OX031010.1_Pollenia_amentaria_genome_assembly,_chromosome:_5	AUGUSTUS	exon	40071282	40071927	.	-	.	ID=g36612.t1.exon2;Parent=g36612.t1;
OX031010.1_Pollenia_amentaria_genome_assembly,_chromosome:_5	AUGUSTUS	start_codon	40071925	40071927	.	-	0	ID=g36612.t1.start1;Parent=g36612.t1;
OX031010.1_Pollenia_amentaria_genome_assembly,_chromosome:_5	AUGUSTUS	gene	40089514	40098807	.	-	.	ID=g36613;
OX031010.1_Pollenia_amentaria_genome_assembly,_chromosome:_5	AUGUSTUS	mRNA	40089514	40098807	1	-	.	ID=g36613.t1;Parent=g36613;
OX031010.1_Pollenia_amentaria_genome_assembly,_chromosome:_5	AUGUSTUS	stop_codon	40089514	40089516	.	-	0	ID=g36613.t1.stop1;Parent=g36613.t1;
OX031010.1_Pollenia_amentaria_genome_assembly,_chromosome:_5	AUGUSTUS	CDS	40089514	40089690	1	-	0	ID=g36613.t1.CDS1;Parent=g36613.t1;
OX031010.1_Pollenia_amentaria_genome_assembly,_chromosome:_5	AUGUSTUS	exon	40089514	40089690	.	-	.	ID=g36613.t1.exon1;Parent=g36613.t1;
OX031010.1_Pollenia_amentaria_genome_assembly,_chromosome:_5	AUGUSTUS	intron	40089691	40094899	1	-	.	ID=g36613.t1.intron1;Parent=g36613.t1;
OX031010.1_Pollenia_amentaria_genome_assembly,_chromosome:_5	AUGUSTUS	CDS	40094900	40095516	1	-	2	ID=g36613.t1.CDS2;Parent=g36613.t1;
OX031010.1_Pollenia_amentaria_genome_assembly,_chromosome:_5	AUGUSTUS	exon	40094900	40095516	.	-	.	ID=g36613.t1.exon2;Parent=g36613.t1;
OX031010.1_Pollenia_amentaria_genome_assembly,_chromosome:_5	AUGUSTUS	intron	40095517	40098237	1	-	.	ID=g36613.t1.intron2;Parent=g36613.t1;
OX031010.1_Pollenia_amentaria_genome_assembly,_chromosome:_5	AUGUSTUS	CDS	40098238	40098320	1	-	1	ID=g36613.t1.CDS3;Parent=g36613.t1;
OX031010.1_Pollenia_amentaria_genome_assembly,_chromosome:_5	AUGUSTUS	exon	40098238	40098320	.	-	.	ID=g36613.t1.exon3;Parent=g36613.t1;
OX031010.1_Pollenia_amentaria_genome_assembly,_chromosome:_5	AUGUSTUS	intron	40098321	40098396	1	-	.	ID=g36613.t1.intron3;Parent=g36613.t1;
OX031010.1_Pollenia_amentaria_genome_assembly,_chromosome:_5	AUGUSTUS	CDS	40098397	40098649	1	-	2	ID=g36613.t1.CDS4;Parent=g36613.t1;
OX031010.1_Pollenia_amentaria_genome_assembly,_chromosome:_5	AUGUSTUS	exon	40098397	40098649	.	-	.	ID=g36613.t1.exon4;Parent=g36613.t1;
OX031010.1_Pollenia_amentaria_genome_assembly,_chromosome:_5	AUGUSTUS	intron	40098650	40098713	1	-	.	ID=g36613.t1.intron4;Parent=g36613.t1;
OX031010.1_Pollenia_amentaria_genome_assembly,_chromosome:_5	AUGUSTUS	CDS	40098714	40098807	1	-	0	ID=g36613.t1.CDS5;Parent=g36613.t1;
OX031010.1_Pollenia_amentaria_genome_assembly,_chromosome:_5	AUGUSTUS	exon	40098714	40098807	.	-	.	ID=g36613.t1.exon5;Parent=g36613.t1;
OX031010.1_Pollenia_amentaria_genome_assembly,_chromosome:_5	AUGUSTUS	start_codon	40098805	40098807	.	-	0	ID=g36613.t1.start1;Parent=g36613.t1;
OX031010.1_Pollenia_amentaria_genome_assembly,_chromosome:_5	AUGUSTUS	gene	40192189	40193523	.	+	.	ID=g36614;
OX031010.1_Pollenia_amentaria_genome_assembly,_chromosome:_5	AUGUSTUS	mRNA	40192189	40193523	1	+	.	ID=g36614.t1;Parent=g36614;
OX031010.1_Pollenia_amentaria_genome_assembly,_chromosome:_5	AUGUSTUS	start_codon	40192189	40192191	.	+	0	ID=g36614.t1.start1;Parent=g36614.t1;
OX031010.1_Pollenia_amentaria_genome_assembly,_chromosome:_5	AUGUSTUS	CDS	40192189	40193523	1	+	0	ID=g36614.t1.CDS1;Parent=g36614.t1;
OX031010.1_Pollenia_amentaria_genome_assembly,_chromosome:_5	AUGUSTUS	exon	40192189	40193523	.	+	.	ID=g36614.t1.exon1;Parent=g36614.t1;
OX031010.1_Pollenia_amentaria_genome_assembly,_chromosome:_5	AUGUSTUS	stop_codon	40193521	40193523	.	+	0	ID=g36614.t1.stop1;Parent=g36614.t1;
OX031010.1_Pollenia_amentaria_genome_assembly,_chromosome:_5	AUGUSTUS	gene	40199083	40200159	.	+	.	ID=g36615;
OX031010.1_Pollenia_amentaria_genome_assembly,_chromosome:_5	AUGUSTUS	mRNA	40199083	40200159	0.65	+	.	ID=g36615.t1;Parent=g36615;
OX031010.1_Pollenia_amentaria_genome_assembly,_chromosome:_5	AUGUSTUS	start_codon	40199083	40199085	.	+	0	ID=g36615.t1.start1;Parent=g36615.t1;
OX031010.1_Pollenia_amentaria_genome_assembly,_chromosome:_5	AUGUSTUS	CDS	40199083	40199096	0.65	+	0	ID=g36615.t1.CDS1;Parent=g36615.t1;
OX031010.1_Pollenia_amentaria_genome_assembly,_chromosome:_5	AUGUSTUS	exon	40199083	40199096	.	+	.	ID=g36615.t1.exon1;Parent=g36615.t1;
OX031010.1_Pollenia_amentaria_genome_assembly,_chromosome:_5	AUGUSTUS	intron	40199097	40199335	0.65	+	.	ID=g36615.t1.intron1;Parent=g36615.t1;
OX031010.1_Pollenia_amentaria_genome_assembly,_chromosome:_5	AUGUSTUS	CDS	40199336	40199520	1	+	1	ID=g36615.t1.CDS2;Parent=g36615.t1;
OX031010.1_Pollenia_amentaria_genome_assembly,_chromosome:_5	AUGUSTUS	exon	40199336	40199520	.	+	.	ID=g36615.t1.exon2;Parent=g36615.t1;
OX031010.1_Pollenia_amentaria_genome_assembly,_chromosome:_5	AUGUSTUS	intron	40199521	40199584	1	+	.	ID=g36615.t1.intron2;Parent=g36615.t1;
OX031010.1_Pollenia_amentaria_genome_assembly,_chromosome:_5	AUGUSTUS	CDS	40199585	40200159	1	+	2	ID=g36615.t1.CDS3;Parent=g36615.t1;
OX031010.1_Pollenia_amentaria_genome_assembly,_chromosome:_5	AUGUSTUS	exon	40199585	40200159	.	+	.	ID=g36615.t1.exon3;Parent=g36615.t1;
OX031010.1_Pollenia_amentaria_genome_assembly,_chromosome:_5	AUGUSTUS	stop_codon	40200157	40200159	.	+	0	ID=g36615.t1.stop1;Parent=g36615.t1;
OX031010.1_Pollenia_amentaria_genome_assembly,_chromosome:_5	AUGUSTUS	gene	40207137	40211679	.	-	.	ID=g36616;
OX031010.1_Pollenia_amentaria_genome_assembly,_chromosome:_5	AUGUSTUS	mRNA	40207137	40211679	1	-	.	ID=g36616.t1;Parent=g36616;
OX031010.1_Pollenia_amentaria_genome_assembly,_chromosome:_5	AUGUSTUS	stop_codon	40207137	40207139	.	-	0	ID=g36616.t1.stop1;Parent=g36616.t1;
OX031010.1_Pollenia_amentaria_genome_assembly,_chromosome:_5	AUGUSTUS	CDS	40207137	40207298	1	-	0	ID=g36616.t1.CDS1;Parent=g36616.t1;
OX031010.1_Pollenia_amentaria_genome_assembly,_chromosome:_5	AUGUSTUS	exon	40207137	40207298	.	-	.	ID=g36616.t1.exon1;Parent=g36616.t1;
OX031010.1_Pollenia_amentaria_genome_assembly,_chromosome:_5	AUGUSTUS	intron	40207299	40207584	1	-	.	ID=g36616.t1.intron1;Parent=g36616.t1;
OX031010.1_Pollenia_amentaria_genome_assembly,_chromosome:_5	AUGUSTUS	CDS	40207585	40207710	1	-	0	ID=g36616.t1.CDS2;Parent=g36616.t1;
OX031010.1_Pollenia_amentaria_genome_assembly,_chromosome:_5	AUGUSTUS	exon	40207585	40207710	.	-	.	ID=g36616.t1.exon2;Parent=g36616.t1;
OX031010.1_Pollenia_amentaria_genome_assembly,_chromosome:_5	AUGUSTUS	intron	40207711	40208283	1	-	.	ID=g36616.t1.intron2;Parent=g36616.t1;
OX031010.1_Pollenia_amentaria_genome_assembly,_chromosome:_5	AUGUSTUS	CDS	40208284	40208973	1	-	0	ID=g36616.t1.CDS3;Parent=g36616.t1;
OX031010.1_Pollenia_amentaria_genome_assembly,_chromosome:_5	AUGUSTUS	exon	40208284	40208973	.	-	.	ID=g36616.t1.exon3;Parent=g36616.t1;
OX031010.1_Pollenia_amentaria_genome_assembly,_chromosome:_5	AUGUSTUS	intron	40208974	40209744	1	-	.	ID=g36616.t1.intron3;Parent=g36616.t1;
OX031010.1_Pollenia_amentaria_genome_assembly,_chromosome:_5	AUGUSTUS	CDS	40209745	40211679	1	-	0	ID=g36616.t1.CDS4;Parent=g36616.t1;
OX031010.1_Pollenia_amentaria_genome_assembly,_chromosome:_5	AUGUSTUS	exon	40209745	40211679	.	-	.	ID=g36616.t1.exon4;Parent=g36616.t1;
OX031010.1_Pollenia_amentaria_genome_assembly,_chromosome:_5	AUGUSTUS	start_codon	40211677	40211679	.	-	0	ID=g36616.t1.start1;Parent=g36616.t1;
OX031010.1_Pollenia_amentaria_genome_assembly,_chromosome:_5	AUGUSTUS	gene	40212713	40216028	.	-	.	ID=g36617;
OX031010.1_Pollenia_amentaria_genome_assembly,_chromosome:_5	AUGUSTUS	mRNA	40212713	40216028	0.25	-	.	ID=g36617.t1;Parent=g36617;
OX031010.1_Pollenia_amentaria_genome_assembly,_chromosome:_5	AUGUSTUS	stop_codon	40212713	40212715	.	-	0	ID=g36617.t1.stop1;Parent=g36617.t1;
OX031010.1_Pollenia_amentaria_genome_assembly,_chromosome:_5	AUGUSTUS	CDS	40212713	40212939	0.54	-	2	ID=g36617.t1.CDS1;Parent=g36617.t1;
OX031010.1_Pollenia_amentaria_genome_assembly,_chromosome:_5	AUGUSTUS	exon	40212713	40212939	.	-	.	ID=g36617.t1.exon1;Parent=g36617.t1;
OX031010.1_Pollenia_amentaria_genome_assembly,_chromosome:_5	AUGUSTUS	intron	40212940	40213210	0.54	-	.	ID=g36617.t1.intron1;Parent=g36617.t1;
OX031010.1_Pollenia_amentaria_genome_assembly,_chromosome:_5	AUGUSTUS	CDS	40213211	40213311	0.62	-	1	ID=g36617.t1.CDS2;Parent=g36617.t1;
OX031010.1_Pollenia_amentaria_genome_assembly,_chromosome:_5	AUGUSTUS	exon	40213211	40213311	.	-	.	ID=g36617.t1.exon2;Parent=g36617.t1;
OX031010.1_Pollenia_amentaria_genome_assembly,_chromosome:_5	AUGUSTUS	intron	40213312	40215900	0.44	-	.	ID=g36617.t1.intron2;Parent=g36617.t1;
OX031010.1_Pollenia_amentaria_genome_assembly,_chromosome:_5	AUGUSTUS	CDS	40215901	40216028	0.46	-	0	ID=g36617.t1.CDS3;Parent=g36617.t1;
OX031010.1_Pollenia_amentaria_genome_assembly,_chromosome:_5	AUGUSTUS	exon	40215901	40216028	.	-	.	ID=g36617.t1.exon3;Parent=g36617.t1;
OX031010.1_Pollenia_amentaria_genome_assembly,_chromosome:_5	AUGUSTUS	start_codon	40216026	40216028	.	-	0	ID=g36617.t1.start1;Parent=g36617.t1;
OX031010.1_Pollenia_amentaria_genome_assembly,_chromosome:_5	AUGUSTUS	gene	40220802	40238750	.	-	.	ID=g36618;
OX031010.1_Pollenia_amentaria_genome_assembly,_chromosome:_5	AUGUSTUS	mRNA	40220802	40238750	1	-	.	ID=g36618.t1;Parent=g36618;
OX031010.1_Pollenia_amentaria_genome_assembly,_chromosome:_5	AUGUSTUS	stop_codon	40220802	40220804	.	-	0	ID=g36618.t1.stop1;Parent=g36618.t1;
OX031010.1_Pollenia_amentaria_genome_assembly,_chromosome:_5	AUGUSTUS	CDS	40220802	40221236	1	-	0	ID=g36618.t1.CDS1;Parent=g36618.t1;
OX031010.1_Pollenia_amentaria_genome_assembly,_chromosome:_5	AUGUSTUS	exon	40220802	40221236	.	-	.	ID=g36618.t1.exon1;Parent=g36618.t1;
OX031010.1_Pollenia_amentaria_genome_assembly,_chromosome:_5	AUGUSTUS	intron	40221237	40221313	1	-	.	ID=g36618.t1.intron1;Parent=g36618.t1;
OX031010.1_Pollenia_amentaria_genome_assembly,_chromosome:_5	AUGUSTUS	CDS	40221314	40221970	1	-	0	ID=g36618.t1.CDS2;Parent=g36618.t1;
OX031010.1_Pollenia_amentaria_genome_assembly,_chromosome:_5	AUGUSTUS	exon	40221314	40221970	.	-	.	ID=g36618.t1.exon2;Parent=g36618.t1;
OX031010.1_Pollenia_amentaria_genome_assembly,_chromosome:_5	AUGUSTUS	intron	40221971	40222028	1	-	.	ID=g36618.t1.intron2;Parent=g36618.t1;
OX031010.1_Pollenia_amentaria_genome_assembly,_chromosome:_5	AUGUSTUS	CDS	40222029	40223875	1	-	2	ID=g36618.t1.CDS3;Parent=g36618.t1;
OX031010.1_Pollenia_amentaria_genome_assembly,_chromosome:_5	AUGUSTUS	exon	40222029	40223875	.	-	.	ID=g36618.t1.exon3;Parent=g36618.t1;
OX031010.1_Pollenia_amentaria_genome_assembly,_chromosome:_5	AUGUSTUS	intron	40223876	40232506	1	-	.	ID=g36618.t1.intron3;Parent=g36618.t1;
OX031010.1_Pollenia_amentaria_genome_assembly,_chromosome:_5	AUGUSTUS	CDS	40232507	40237856	1	-	0	ID=g36618.t1.CDS4;Parent=g36618.t1;
OX031010.1_Pollenia_amentaria_genome_assembly,_chromosome:_5	AUGUSTUS	exon	40232507	40237856	.	-	.	ID=g36618.t1.exon4;Parent=g36618.t1;
OX031010.1_Pollenia_amentaria_genome_assembly,_chromosome:_5	AUGUSTUS	intron	40237857	40238705	1	-	.	ID=g36618.t1.intron4;Parent=g36618.t1;
OX031010.1_Pollenia_amentaria_genome_assembly,_chromosome:_5	AUGUSTUS	CDS	40238706	40238750	1	-	0	ID=g36618.t1.CDS5;Parent=g36618.t1;
OX031010.1_Pollenia_amentaria_genome_assembly,_chromosome:_5	AUGUSTUS	exon	40238706	40238750	.	-	.	ID=g36618.t1.exon5;Parent=g36618.t1;
OX031010.1_Pollenia_amentaria_genome_assembly,_chromosome:_5	AUGUSTUS	start_codon	40238748	40238750	.	-	0	ID=g36618.t1.start1;Parent=g36618.t1;
OX031010.1_Pollenia_amentaria_genome_assembly,_chromosome:_5	AUGUSTUS	gene	40242124	40243171	.	+	.	ID=g36619;
OX031010.1_Pollenia_amentaria_genome_assembly,_chromosome:_5	AUGUSTUS	mRNA	40242124	40243171	1	+	.	ID=g36619.t1;Parent=g36619;
OX031010.1_Pollenia_amentaria_genome_assembly,_chromosome:_5	AUGUSTUS	start_codon	40242124	40242126	.	+	0	ID=g36619.t1.start1;Parent=g36619.t1;
OX031010.1_Pollenia_amentaria_genome_assembly,_chromosome:_5	AUGUSTUS	CDS	40242124	40242324	1	+	0	ID=g36619.t1.CDS1;Parent=g36619.t1;
OX031010.1_Pollenia_amentaria_genome_assembly,_chromosome:_5	AUGUSTUS	exon	40242124	40242324	.	+	.	ID=g36619.t1.exon1;Parent=g36619.t1;
OX031010.1_Pollenia_amentaria_genome_assembly,_chromosome:_5	AUGUSTUS	intron	40242325	40242382	1	+	.	ID=g36619.t1.intron1;Parent=g36619.t1;
OX031010.1_Pollenia_amentaria_genome_assembly,_chromosome:_5	AUGUSTUS	CDS	40242383	40243171	1	+	0	ID=g36619.t1.CDS2;Parent=g36619.t1;
OX031010.1_Pollenia_amentaria_genome_assembly,_chromosome:_5	AUGUSTUS	exon	40242383	40243171	.	+	.	ID=g36619.t1.exon2;Parent=g36619.t1;
OX031010.1_Pollenia_amentaria_genome_assembly,_chromosome:_5	AUGUSTUS	stop_codon	40243169	40243171	.	+	0	ID=g36619.t1.stop1;Parent=g36619.t1;
OX031010.1_Pollenia_amentaria_genome_assembly,_chromosome:_5	AUGUSTUS	gene	40249217	40249627	.	+	.	ID=g36620;
OX031010.1_Pollenia_amentaria_genome_assembly,_chromosome:_5	AUGUSTUS	mRNA	40249217	40249627	0.67	+	.	ID=g36620.t1;Parent=g36620;
OX031010.1_Pollenia_amentaria_genome_assembly,_chromosome:_5	AUGUSTUS	start_codon	40249217	40249219	.	+	0	ID=g36620.t1.start1;Parent=g36620.t1;
OX031010.1_Pollenia_amentaria_genome_assembly,_chromosome:_5	AUGUSTUS	CDS	40249217	40249627	0.67	+	0	ID=g36620.t1.CDS1;Parent=g36620.t1;
OX031010.1_Pollenia_amentaria_genome_assembly,_chromosome:_5	AUGUSTUS	exon	40249217	40249627	.	+	.	ID=g36620.t1.exon1;Parent=g36620.t1;
OX031010.1_Pollenia_amentaria_genome_assembly,_chromosome:_5	AUGUSTUS	stop_codon	40249625	40249627	.	+	0	ID=g36620.t1.stop1;Parent=g36620.t1;
OX031010.1_Pollenia_amentaria_genome_assembly,_chromosome:_5	AUGUSTUS	gene	40249660	40249920	.	+	.	ID=g36621;
OX031010.1_Pollenia_amentaria_genome_assembly,_chromosome:_5	AUGUSTUS	mRNA	40249660	40249920	0.6	+	.	ID=g36621.t1;Parent=g36621;
OX031010.1_Pollenia_amentaria_genome_assembly,_chromosome:_5	AUGUSTUS	start_codon	40249660	40249662	.	+	0	ID=g36621.t1.start1;Parent=g36621.t1;
OX031010.1_Pollenia_amentaria_genome_assembly,_chromosome:_5	AUGUSTUS	CDS	40249660	40249920	0.6	+	0	ID=g36621.t1.CDS1;Parent=g36621.t1;
OX031010.1_Pollenia_amentaria_genome_assembly,_chromosome:_5	AUGUSTUS	exon	40249660	40249920	.	+	.	ID=g36621.t1.exon1;Parent=g36621.t1;
OX031010.1_Pollenia_amentaria_genome_assembly,_chromosome:_5	AUGUSTUS	stop_codon	40249918	40249920	.	+	0	ID=g36621.t1.stop1;Parent=g36621.t1;
OX031010.1_Pollenia_amentaria_genome_assembly,_chromosome:_5	AUGUSTUS	gene	40256219	40262329	.	+	.	ID=g36622;
OX031010.1_Pollenia_amentaria_genome_assembly,_chromosome:_5	AUGUSTUS	mRNA	40256219	40262158	1	+	.	ID=g36622.t1;Parent=g36622;
OX031010.1_Pollenia_amentaria_genome_assembly,_chromosome:_5	AUGUSTUS	CDS	40256219	40256221	1	+	0	ID=g36622.t1.CDS1;Parent=g36622.t1;
OX031010.1_Pollenia_amentaria_genome_assembly,_chromosome:_5	AUGUSTUS	exon	40256219	40256221	.	+	.	ID=g36622.t1.exon1;Parent=g36622.t1;
OX031010.1_Pollenia_amentaria_genome_assembly,_chromosome:_5	AUGUSTUS	start_codon	40256219	40256221	.	+	0	ID=g36622.t1.start1;Parent=g36622.t1;
OX031010.1_Pollenia_amentaria_genome_assembly,_chromosome:_5	AUGUSTUS	intron	40256222	40256283	1	+	.	ID=g36622.t1.intron1;Parent=g36622.t1;
OX031010.1_Pollenia_amentaria_genome_assembly,_chromosome:_5	AUGUSTUS	CDS	40256284	40256360	1	+	0	ID=g36622.t1.CDS2;Parent=g36622.t1;
OX031010.1_Pollenia_amentaria_genome_assembly,_chromosome:_5	AUGUSTUS	exon	40256284	40256360	.	+	.	ID=g36622.t1.exon2;Parent=g36622.t1;
OX031010.1_Pollenia_amentaria_genome_assembly,_chromosome:_5	AUGUSTUS	intron	40256361	40256430	1	+	.	ID=g36622.t1.intron2;Parent=g36622.t1;
OX031010.1_Pollenia_amentaria_genome_assembly,_chromosome:_5	AUGUSTUS	CDS	40256431	40256559	1	+	1	ID=g36622.t1.CDS3;Parent=g36622.t1;
OX031010.1_Pollenia_amentaria_genome_assembly,_chromosome:_5	AUGUSTUS	exon	40256431	40256559	.	+	.	ID=g36622.t1.exon3;Parent=g36622.t1;
OX031010.1_Pollenia_amentaria_genome_assembly,_chromosome:_5	AUGUSTUS	intron	40256560	40260928	1	+	.	ID=g36622.t1.intron3;Parent=g36622.t1;
OX031010.1_Pollenia_amentaria_genome_assembly,_chromosome:_5	AUGUSTUS	CDS	40260929	40261046	1	+	1	ID=g36622.t1.CDS4;Parent=g36622.t1;
OX031010.1_Pollenia_amentaria_genome_assembly,_chromosome:_5	AUGUSTUS	exon	40260929	40261046	.	+	.	ID=g36622.t1.exon4;Parent=g36622.t1;
OX031010.1_Pollenia_amentaria_genome_assembly,_chromosome:_5	AUGUSTUS	intron	40261047	40261110	1	+	.	ID=g36622.t1.intron4;Parent=g36622.t1;
OX031010.1_Pollenia_amentaria_genome_assembly,_chromosome:_5	AUGUSTUS	CDS	40261111	40261239	1	+	0	ID=g36622.t1.CDS5;Parent=g36622.t1;
OX031010.1_Pollenia_amentaria_genome_assembly,_chromosome:_5	AUGUSTUS	exon	40261111	40261239	.	+	.	ID=g36622.t1.exon5;Parent=g36622.t1;
OX031010.1_Pollenia_amentaria_genome_assembly,_chromosome:_5	AUGUSTUS	intron	40261240	40261788	1	+	.	ID=g36622.t1.intron5;Parent=g36622.t1;
OX031010.1_Pollenia_amentaria_genome_assembly,_chromosome:_5	AUGUSTUS	CDS	40261789	40261964	1	+	0	ID=g36622.t1.CDS6;Parent=g36622.t1;
OX031010.1_Pollenia_amentaria_genome_assembly,_chromosome:_5	AUGUSTUS	exon	40261789	40261964	.	+	.	ID=g36622.t1.exon6;Parent=g36622.t1;
OX031010.1_Pollenia_amentaria_genome_assembly,_chromosome:_5	AUGUSTUS	intron	40261965	40262028	1	+	.	ID=g36622.t1.intron6;Parent=g36622.t1;
OX031010.1_Pollenia_amentaria_genome_assembly,_chromosome:_5	AUGUSTUS	CDS	40262029	40262158	1	+	1	ID=g36622.t1.CDS7;Parent=g36622.t1;
OX031010.1_Pollenia_amentaria_genome_assembly,_chromosome:_5	AUGUSTUS	exon	40262029	40262158	.	+	.	ID=g36622.t1.exon7;Parent=g36622.t1;
OX031010.1_Pollenia_amentaria_genome_assembly,_chromosome:_5	AUGUSTUS	stop_codon	40262156	40262158	.	+	0	ID=g36622.t1.stop1;Parent=g36622.t1;
OX031010.1_Pollenia_amentaria_genome_assembly,_chromosome:_5	AUGUSTUS	mRNA	40256219	40262329	1	+	.	ID=g36622.t2;Parent=g36622;
OX031010.1_Pollenia_amentaria_genome_assembly,_chromosome:_5	AUGUSTUS	CDS	40256219	40256221	1	+	0	ID=g36622.t2.CDS1;Parent=g36622.t2;
OX031010.1_Pollenia_amentaria_genome_assembly,_chromosome:_5	AUGUSTUS	exon	40256219	40256221	.	+	.	ID=g36622.t2.exon1;Parent=g36622.t2;
OX031010.1_Pollenia_amentaria_genome_assembly,_chromosome:_5	AUGUSTUS	start_codon	40256219	40256221	.	+	0	ID=g36622.t2.start1;Parent=g36622.t2;
OX031010.1_Pollenia_amentaria_genome_assembly,_chromosome:_5	AUGUSTUS	intron	40256222	40256283	1	+	.	ID=g36622.t2.intron1;Parent=g36622.t2;
OX031010.1_Pollenia_amentaria_genome_assembly,_chromosome:_5	AUGUSTUS	CDS	40256284	40256360	1	+	0	ID=g36622.t2.CDS2;Parent=g36622.t2;
OX031010.1_Pollenia_amentaria_genome_assembly,_chromosome:_5	AUGUSTUS	exon	40256284	40256360	.	+	.	ID=g36622.t2.exon2;Parent=g36622.t2;
OX031010.1_Pollenia_amentaria_genome_assembly,_chromosome:_5	AUGUSTUS	intron	40256361	40256430	1	+	.	ID=g36622.t2.intron2;Parent=g36622.t2;
OX031010.1_Pollenia_amentaria_genome_assembly,_chromosome:_5	AUGUSTUS	CDS	40256431	40256559	1	+	1	ID=g36622.t2.CDS3;Parent=g36622.t2;
OX031010.1_Pollenia_amentaria_genome_assembly,_chromosome:_5	AUGUSTUS	exon	40256431	40256559	.	+	.	ID=g36622.t2.exon3;Parent=g36622.t2;
OX031010.1_Pollenia_amentaria_genome_assembly,_chromosome:_5	AUGUSTUS	intron	40256560	40260928	1	+	.	ID=g36622.t2.intron3;Parent=g36622.t2;
OX031010.1_Pollenia_amentaria_genome_assembly,_chromosome:_5	AUGUSTUS	CDS	40260929	40261046	1	+	1	ID=g36622.t2.CDS4;Parent=g36622.t2;
OX031010.1_Pollenia_amentaria_genome_assembly,_chromosome:_5	AUGUSTUS	exon	40260929	40261046	.	+	.	ID=g36622.t2.exon4;Parent=g36622.t2;
OX031010.1_Pollenia_amentaria_genome_assembly,_chromosome:_5	AUGUSTUS	intron	40261047	40261110	1	+	.	ID=g36622.t2.intron4;Parent=g36622.t2;
OX031010.1_Pollenia_amentaria_genome_assembly,_chromosome:_5	AUGUSTUS	CDS	40261111	40261239	1	+	0	ID=g36622.t2.CDS5;Parent=g36622.t2;
OX031010.1_Pollenia_amentaria_genome_assembly,_chromosome:_5	AUGUSTUS	exon	40261111	40261239	.	+	.	ID=g36622.t2.exon5;Parent=g36622.t2;
OX031010.1_Pollenia_amentaria_genome_assembly,_chromosome:_5	AUGUSTUS	intron	40261240	40261788	1	+	.	ID=g36622.t2.intron5;Parent=g36622.t2;
OX031010.1_Pollenia_amentaria_genome_assembly,_chromosome:_5	AUGUSTUS	CDS	40261789	40261964	1	+	0	ID=g36622.t2.CDS6;Parent=g36622.t2;
OX031010.1_Pollenia_amentaria_genome_assembly,_chromosome:_5	AUGUSTUS	exon	40261789	40261964	.	+	.	ID=g36622.t2.exon6;Parent=g36622.t2;
OX031010.1_Pollenia_amentaria_genome_assembly,_chromosome:_5	AUGUSTUS	intron	40261965	40262028	1	+	.	ID=g36622.t2.intron6;Parent=g36622.t2;
OX031010.1_Pollenia_amentaria_genome_assembly,_chromosome:_5	AUGUSTUS	CDS	40262029	40262150	1	+	1	ID=g36622.t2.CDS7;Parent=g36622.t2;
OX031010.1_Pollenia_amentaria_genome_assembly,_chromosome:_5	AUGUSTUS	exon	40262029	40262150	.	+	.	ID=g36622.t2.exon7;Parent=g36622.t2;
OX031010.1_Pollenia_amentaria_genome_assembly,_chromosome:_5	AUGUSTUS	intron	40262151	40262312	1	+	.	ID=g36622.t2.intron7;Parent=g36622.t2;
OX031010.1_Pollenia_amentaria_genome_assembly,_chromosome:_5	AUGUSTUS	CDS	40262313	40262329	1	+	2	ID=g36622.t2.CDS8;Parent=g36622.t2;
OX031010.1_Pollenia_amentaria_genome_assembly,_chromosome:_5	AUGUSTUS	exon	40262313	40262329	.	+	.	ID=g36622.t2.exon8;Parent=g36622.t2;
OX031010.1_Pollenia_amentaria_genome_assembly,_chromosome:_5	AUGUSTUS	stop_codon	40262327	40262329	.	+	0	ID=g36622.t2.stop1;Parent=g36622.t2;
OX031010.1_Pollenia_amentaria_genome_assembly,_chromosome:_5	AUGUSTUS	gene	40267059	40267765	.	-	.	ID=g36623;
OX031010.1_Pollenia_amentaria_genome_assembly,_chromosome:_5	AUGUSTUS	mRNA	40267059	40267765	1	-	.	ID=g36623.t1;Parent=g36623;
OX031010.1_Pollenia_amentaria_genome_assembly,_chromosome:_5	AUGUSTUS	stop_codon	40267059	40267061	.	-	0	ID=g36623.t1.stop1;Parent=g36623.t1;
OX031010.1_Pollenia_amentaria_genome_assembly,_chromosome:_5	AUGUSTUS	CDS	40267059	40267332	1	-	1	ID=g36623.t1.CDS1;Parent=g36623.t1;
OX031010.1_Pollenia_amentaria_genome_assembly,_chromosome:_5	AUGUSTUS	exon	40267059	40267332	.	-	.	ID=g36623.t1.exon1;Parent=g36623.t1;
OX031010.1_Pollenia_amentaria_genome_assembly,_chromosome:_5	AUGUSTUS	intron	40267333	40267573	1	-	.	ID=g36623.t1.intron1;Parent=g36623.t1;
OX031010.1_Pollenia_amentaria_genome_assembly,_chromosome:_5	AUGUSTUS	CDS	40267574	40267646	1	-	2	ID=g36623.t1.CDS2;Parent=g36623.t1;
OX031010.1_Pollenia_amentaria_genome_assembly,_chromosome:_5	AUGUSTUS	exon	40267574	40267646	.	-	.	ID=g36623.t1.exon2;Parent=g36623.t1;
OX031010.1_Pollenia_amentaria_genome_assembly,_chromosome:_5	AUGUSTUS	intron	40267647	40267704	1	-	.	ID=g36623.t1.intron2;Parent=g36623.t1;
OX031010.1_Pollenia_amentaria_genome_assembly,_chromosome:_5	AUGUSTUS	CDS	40267705	40267765	1	-	0	ID=g36623.t1.CDS3;Parent=g36623.t1;
OX031010.1_Pollenia_amentaria_genome_assembly,_chromosome:_5	AUGUSTUS	exon	40267705	40267765	.	-	.	ID=g36623.t1.exon3;Parent=g36623.t1;
OX031010.1_Pollenia_amentaria_genome_assembly,_chromosome:_5	AUGUSTUS	start_codon	40267763	40267765	.	-	0	ID=g36623.t1.start1;Parent=g36623.t1;
OX031010.1_Pollenia_amentaria_genome_assembly,_chromosome:_5	AUGUSTUS	gene	40282093	40282335	.	+	.	ID=g36624;
OX031010.1_Pollenia_amentaria_genome_assembly,_chromosome:_5	AUGUSTUS	mRNA	40282093	40282335	1	+	.	ID=g36624.t1;Parent=g36624;
OX031010.1_Pollenia_amentaria_genome_assembly,_chromosome:_5	AUGUSTUS	start_codon	40282093	40282095	.	+	0	ID=g36624.t1.start1;Parent=g36624.t1;
OX031010.1_Pollenia_amentaria_genome_assembly,_chromosome:_5	AUGUSTUS	CDS	40282093	40282335	1	+	0	ID=g36624.t1.CDS1;Parent=g36624.t1;
OX031010.1_Pollenia_amentaria_genome_assembly,_chromosome:_5	AUGUSTUS	exon	40282093	40282335	.	+	.	ID=g36624.t1.exon1;Parent=g36624.t1;
OX031010.1_Pollenia_amentaria_genome_assembly,_chromosome:_5	AUGUSTUS	stop_codon	40282333	40282335	.	+	0	ID=g36624.t1.stop1;Parent=g36624.t1;
OX031010.1_Pollenia_amentaria_genome_assembly,_chromosome:_5	AUGUSTUS	gene	40282371	40283468	.	+	.	ID=g36625;
OX031010.1_Pollenia_amentaria_genome_assembly,_chromosome:_5	AUGUSTUS	mRNA	40282371	40283468	1	+	.	ID=g36625.t1;Parent=g36625;
OX031010.1_Pollenia_amentaria_genome_assembly,_chromosome:_5	AUGUSTUS	start_codon	40282371	40282373	.	+	0	ID=g36625.t1.start1;Parent=g36625.t1;
OX031010.1_Pollenia_amentaria_genome_assembly,_chromosome:_5	AUGUSTUS	CDS	40282371	40283468	1	+	0	ID=g36625.t1.CDS1;Parent=g36625.t1;
OX031010.1_Pollenia_amentaria_genome_assembly,_chromosome:_5	AUGUSTUS	exon	40282371	40283468	.	+	.	ID=g36625.t1.exon1;Parent=g36625.t1;
OX031010.1_Pollenia_amentaria_genome_assembly,_chromosome:_5	AUGUSTUS	stop_codon	40283466	40283468	.	+	0	ID=g36625.t1.stop1;Parent=g36625.t1;
OX031010.1_Pollenia_amentaria_genome_assembly,_chromosome:_5	AUGUSTUS	gene	40283996	40284980	.	+	.	ID=g36626;
OX031010.1_Pollenia_amentaria_genome_assembly,_chromosome:_5	AUGUSTUS	mRNA	40283996	40284980	0.43	+	.	ID=g36626.t1;Parent=g36626;
OX031010.1_Pollenia_amentaria_genome_assembly,_chromosome:_5	AUGUSTUS	start_codon	40283996	40283998	.	+	0	ID=g36626.t1.start1;Parent=g36626.t1;
OX031010.1_Pollenia_amentaria_genome_assembly,_chromosome:_5	AUGUSTUS	CDS	40283996	40284871	0.61	+	0	ID=g36626.t1.CDS1;Parent=g36626.t1;
OX031010.1_Pollenia_amentaria_genome_assembly,_chromosome:_5	AUGUSTUS	exon	40283996	40284871	.	+	.	ID=g36626.t1.exon1;Parent=g36626.t1;
OX031010.1_Pollenia_amentaria_genome_assembly,_chromosome:_5	AUGUSTUS	intron	40284872	40284932	0.68	+	.	ID=g36626.t1.intron1;Parent=g36626.t1;
OX031010.1_Pollenia_amentaria_genome_assembly,_chromosome:_5	AUGUSTUS	CDS	40284933	40284980	0.68	+	0	ID=g36626.t1.CDS2;Parent=g36626.t1;
OX031010.1_Pollenia_amentaria_genome_assembly,_chromosome:_5	AUGUSTUS	exon	40284933	40284980	.	+	.	ID=g36626.t1.exon2;Parent=g36626.t1;
OX031010.1_Pollenia_amentaria_genome_assembly,_chromosome:_5	AUGUSTUS	stop_codon	40284978	40284980	.	+	0	ID=g36626.t1.stop1;Parent=g36626.t1;
OX031010.1_Pollenia_amentaria_genome_assembly,_chromosome:_5	AUGUSTUS	gene	40294760	40298764	.	-	.	ID=g36627;
OX031010.1_Pollenia_amentaria_genome_assembly,_chromosome:_5	AUGUSTUS	mRNA	40294760	40298764	0.52	-	.	ID=g36627.t1;Parent=g36627;
OX031010.1_Pollenia_amentaria_genome_assembly,_chromosome:_5	AUGUSTUS	stop_codon	40294760	40294762	.	-	0	ID=g36627.t1.stop1;Parent=g36627.t1;
OX031010.1_Pollenia_amentaria_genome_assembly,_chromosome:_5	AUGUSTUS	CDS	40294760	40296747	0.63	-	2	ID=g36627.t1.CDS1;Parent=g36627.t1;
OX031010.1_Pollenia_amentaria_genome_assembly,_chromosome:_5	AUGUSTUS	exon	40294760	40296747	.	-	.	ID=g36627.t1.exon1;Parent=g36627.t1;
OX031010.1_Pollenia_amentaria_genome_assembly,_chromosome:_5	AUGUSTUS	intron	40296748	40296798	1	-	.	ID=g36627.t1.intron1;Parent=g36627.t1;
OX031010.1_Pollenia_amentaria_genome_assembly,_chromosome:_5	AUGUSTUS	CDS	40296799	40298455	0.81	-	0	ID=g36627.t1.CDS2;Parent=g36627.t1;
OX031010.1_Pollenia_amentaria_genome_assembly,_chromosome:_5	AUGUSTUS	exon	40296799	40298455	.	-	.	ID=g36627.t1.exon2;Parent=g36627.t1;
OX031010.1_Pollenia_amentaria_genome_assembly,_chromosome:_5	AUGUSTUS	intron	40298456	40298527	0.81	-	.	ID=g36627.t1.intron2;Parent=g36627.t1;
OX031010.1_Pollenia_amentaria_genome_assembly,_chromosome:_5	AUGUSTUS	CDS	40298528	40298764	0.81	-	0	ID=g36627.t1.CDS3;Parent=g36627.t1;
OX031010.1_Pollenia_amentaria_genome_assembly,_chromosome:_5	AUGUSTUS	exon	40298528	40298764	.	-	.	ID=g36627.t1.exon3;Parent=g36627.t1;
OX031010.1_Pollenia_amentaria_genome_assembly,_chromosome:_5	AUGUSTUS	start_codon	40298762	40298764	.	-	0	ID=g36627.t1.start1;Parent=g36627.t1;
OX031010.1_Pollenia_amentaria_genome_assembly,_chromosome:_5	AUGUSTUS	gene	40305034	40324608	.	-	.	ID=g36628;
OX031010.1_Pollenia_amentaria_genome_assembly,_chromosome:_5	AUGUSTUS	mRNA	40305034	40324608	1	-	.	ID=g36628.t1;Parent=g36628;
OX031010.1_Pollenia_amentaria_genome_assembly,_chromosome:_5	AUGUSTUS	stop_codon	40305034	40305036	.	-	0	ID=g36628.t1.stop1;Parent=g36628.t1;
OX031010.1_Pollenia_amentaria_genome_assembly,_chromosome:_5	AUGUSTUS	CDS	40305034	40305323	1	-	2	ID=g36628.t1.CDS1;Parent=g36628.t1;
OX031010.1_Pollenia_amentaria_genome_assembly,_chromosome:_5	AUGUSTUS	exon	40305034	40305323	.	-	.	ID=g36628.t1.exon1;Parent=g36628.t1;
OX031010.1_Pollenia_amentaria_genome_assembly,_chromosome:_5	AUGUSTUS	intron	40305324	40320769	1	-	.	ID=g36628.t1.intron1;Parent=g36628.t1;
OX031010.1_Pollenia_amentaria_genome_assembly,_chromosome:_5	AUGUSTUS	CDS	40320770	40321022	1	-	0	ID=g36628.t1.CDS2;Parent=g36628.t1;
OX031010.1_Pollenia_amentaria_genome_assembly,_chromosome:_5	AUGUSTUS	exon	40320770	40321022	.	-	.	ID=g36628.t1.exon2;Parent=g36628.t1;
OX031010.1_Pollenia_amentaria_genome_assembly,_chromosome:_5	AUGUSTUS	intron	40321023	40324587	1	-	.	ID=g36628.t1.intron2;Parent=g36628.t1;
OX031010.1_Pollenia_amentaria_genome_assembly,_chromosome:_5	AUGUSTUS	CDS	40324588	40324608	1	-	0	ID=g36628.t1.CDS3;Parent=g36628.t1;
OX031010.1_Pollenia_amentaria_genome_assembly,_chromosome:_5	AUGUSTUS	exon	40324588	40324608	.	-	.	ID=g36628.t1.exon3;Parent=g36628.t1;
OX031010.1_Pollenia_amentaria_genome_assembly,_chromosome:_5	AUGUSTUS	start_codon	40324606	40324608	.	-	0	ID=g36628.t1.start1;Parent=g36628.t1;
OX031010.1_Pollenia_amentaria_genome_assembly,_chromosome:_5	AUGUSTUS	gene	40331212	40339408	.	-	.	ID=g36629;
OX031010.1_Pollenia_amentaria_genome_assembly,_chromosome:_5	AUGUSTUS	mRNA	40331212	40339408	0.99	-	.	ID=g36629.t1;Parent=g36629;
OX031010.1_Pollenia_amentaria_genome_assembly,_chromosome:_5	AUGUSTUS	stop_codon	40331212	40331214	.	-	0	ID=g36629.t1.stop1;Parent=g36629.t1;
OX031010.1_Pollenia_amentaria_genome_assembly,_chromosome:_5	AUGUSTUS	CDS	40331212	40331672	0.99	-	2	ID=g36629.t1.CDS1;Parent=g36629.t1;
OX031010.1_Pollenia_amentaria_genome_assembly,_chromosome:_5	AUGUSTUS	exon	40331212	40331672	.	-	.	ID=g36629.t1.exon1;Parent=g36629.t1;
OX031010.1_Pollenia_amentaria_genome_assembly,_chromosome:_5	AUGUSTUS	intron	40331673	40331740	1	-	.	ID=g36629.t1.intron1;Parent=g36629.t1;
OX031010.1_Pollenia_amentaria_genome_assembly,_chromosome:_5	AUGUSTUS	CDS	40331741	40331883	1	-	1	ID=g36629.t1.CDS2;Parent=g36629.t1;
OX031010.1_Pollenia_amentaria_genome_assembly,_chromosome:_5	AUGUSTUS	exon	40331741	40331883	.	-	.	ID=g36629.t1.exon2;Parent=g36629.t1;
OX031010.1_Pollenia_amentaria_genome_assembly,_chromosome:_5	AUGUSTUS	intron	40331884	40332225	1	-	.	ID=g36629.t1.intron2;Parent=g36629.t1;
OX031010.1_Pollenia_amentaria_genome_assembly,_chromosome:_5	AUGUSTUS	CDS	40332226	40332678	1	-	1	ID=g36629.t1.CDS3;Parent=g36629.t1;
OX031010.1_Pollenia_amentaria_genome_assembly,_chromosome:_5	AUGUSTUS	exon	40332226	40332678	.	-	.	ID=g36629.t1.exon3;Parent=g36629.t1;
OX031010.1_Pollenia_amentaria_genome_assembly,_chromosome:_5	AUGUSTUS	intron	40332679	40337937	1	-	.	ID=g36629.t1.intron3;Parent=g36629.t1;
OX031010.1_Pollenia_amentaria_genome_assembly,_chromosome:_5	AUGUSTUS	CDS	40337938	40338128	1	-	0	ID=g36629.t1.CDS4;Parent=g36629.t1;
OX031010.1_Pollenia_amentaria_genome_assembly,_chromosome:_5	AUGUSTUS	exon	40337938	40338128	.	-	.	ID=g36629.t1.exon4;Parent=g36629.t1;
OX031010.1_Pollenia_amentaria_genome_assembly,_chromosome:_5	AUGUSTUS	intron	40338129	40338710	1	-	.	ID=g36629.t1.intron4;Parent=g36629.t1;
OX031010.1_Pollenia_amentaria_genome_assembly,_chromosome:_5	AUGUSTUS	CDS	40338711	40338991	1	-	2	ID=g36629.t1.CDS5;Parent=g36629.t1;
OX031010.1_Pollenia_amentaria_genome_assembly,_chromosome:_5	AUGUSTUS	exon	40338711	40338991	.	-	.	ID=g36629.t1.exon5;Parent=g36629.t1;
OX031010.1_Pollenia_amentaria_genome_assembly,_chromosome:_5	AUGUSTUS	intron	40338992	40339059	1	-	.	ID=g36629.t1.intron5;Parent=g36629.t1;
OX031010.1_Pollenia_amentaria_genome_assembly,_chromosome:_5	AUGUSTUS	CDS	40339060	40339408	1	-	0	ID=g36629.t1.CDS6;Parent=g36629.t1;
OX031010.1_Pollenia_amentaria_genome_assembly,_chromosome:_5	AUGUSTUS	exon	40339060	40339408	.	-	.	ID=g36629.t1.exon6;Parent=g36629.t1;
OX031010.1_Pollenia_amentaria_genome_assembly,_chromosome:_5	AUGUSTUS	start_codon	40339406	40339408	.	-	0	ID=g36629.t1.start1;Parent=g36629.t1;
OX031010.1_Pollenia_amentaria_genome_assembly,_chromosome:_5	AUGUSTUS	gene	40423310	40427854	.	+	.	ID=g36630;
OX031010.1_Pollenia_amentaria_genome_assembly,_chromosome:_5	AUGUSTUS	mRNA	40423310	40424326	1	+	.	ID=g36630.t1;Parent=g36630;
OX031010.1_Pollenia_amentaria_genome_assembly,_chromosome:_5	AUGUSTUS	start_codon	40423310	40423312	.	+	0	ID=g36630.t1.start1;Parent=g36630.t1;
OX031010.1_Pollenia_amentaria_genome_assembly,_chromosome:_5	AUGUSTUS	CDS	40423310	40424326	1	+	0	ID=g36630.t1.CDS1;Parent=g36630.t1;
OX031010.1_Pollenia_amentaria_genome_assembly,_chromosome:_5	AUGUSTUS	exon	40423310	40424326	.	+	.	ID=g36630.t1.exon1;Parent=g36630.t1;
OX031010.1_Pollenia_amentaria_genome_assembly,_chromosome:_5	AUGUSTUS	stop_codon	40424324	40424326	.	+	0	ID=g36630.t1.stop1;Parent=g36630.t1;
OX031010.1_Pollenia_amentaria_genome_assembly,_chromosome:_5	GeneMark.hmm3	mRNA	40423310	40427854	.	+	.	ID=g36630.t2;Parent=g36630;
OX031010.1_Pollenia_amentaria_genome_assembly,_chromosome:_5	GeneMark.hmm3	start_codon	40423310	40423312	.	+	0	ID=g36630.t2.start1;Parent=g36630.t2;
OX031010.1_Pollenia_amentaria_genome_assembly,_chromosome:_5	GeneMark.hmm3	CDS	40423310	40424285	.	+	0	ID=g36630.t2.CDS1;Parent=g36630.t2;
OX031010.1_Pollenia_amentaria_genome_assembly,_chromosome:_5	GeneMark.hmm3	exon	40423310	40424285	0	+	.	ID=g36630.t2.exon1;Parent=g36630.t2;
OX031010.1_Pollenia_amentaria_genome_assembly,_chromosome:_5	GeneMark.hmm3	intron	40424286	40427552	.	+	2	ID=g36630.t2.intron1;Parent=g36630.t2;
OX031010.1_Pollenia_amentaria_genome_assembly,_chromosome:_5	GeneMark.hmm3	CDS	40427553	40427854	.	+	2	ID=g36630.t2.CDS2;Parent=g36630.t2;
OX031010.1_Pollenia_amentaria_genome_assembly,_chromosome:_5	GeneMark.hmm3	exon	40427553	40427854	0	+	.	ID=g36630.t2.exon2;Parent=g36630.t2;
OX031010.1_Pollenia_amentaria_genome_assembly,_chromosome:_5	GeneMark.hmm3	stop_codon	40427852	40427854	.	+	0	ID=g36630.t2.stop1;Parent=g36630.t2;
OX031010.1_Pollenia_amentaria_genome_assembly,_chromosome:_5	AUGUSTUS	gene	40427588	40427854	.	+	.	ID=g36631;
OX031010.1_Pollenia_amentaria_genome_assembly,_chromosome:_5	AUGUSTUS	mRNA	40427588	40427854	1	+	.	ID=g36631.t1;Parent=g36631;
OX031010.1_Pollenia_amentaria_genome_assembly,_chromosome:_5	AUGUSTUS	start_codon	40427588	40427590	.	+	0	ID=g36631.t1.start1;Parent=g36631.t1;
OX031010.1_Pollenia_amentaria_genome_assembly,_chromosome:_5	AUGUSTUS	CDS	40427588	40427854	1	+	0	ID=g36631.t1.CDS1;Parent=g36631.t1;
OX031010.1_Pollenia_amentaria_genome_assembly,_chromosome:_5	AUGUSTUS	exon	40427588	40427854	.	+	.	ID=g36631.t1.exon1;Parent=g36631.t1;
OX031010.1_Pollenia_amentaria_genome_assembly,_chromosome:_5	AUGUSTUS	stop_codon	40427852	40427854	.	+	0	ID=g36631.t1.stop1;Parent=g36631.t1;
OX031010.1_Pollenia_amentaria_genome_assembly,_chromosome:_5	AUGUSTUS	gene	40431050	40433905	.	-	.	ID=g36632;
OX031010.1_Pollenia_amentaria_genome_assembly,_chromosome:_5	AUGUSTUS	mRNA	40431050	40433905	1	-	.	ID=g36632.t1;Parent=g36632;
OX031010.1_Pollenia_amentaria_genome_assembly,_chromosome:_5	AUGUSTUS	stop_codon	40431050	40431052	.	-	0	ID=g36632.t1.stop1;Parent=g36632.t1;
OX031010.1_Pollenia_amentaria_genome_assembly,_chromosome:_5	AUGUSTUS	CDS	40431050	40432012	1	-	0	ID=g36632.t1.CDS1;Parent=g36632.t1;
OX031010.1_Pollenia_amentaria_genome_assembly,_chromosome:_5	AUGUSTUS	exon	40431050	40432012	.	-	.	ID=g36632.t1.exon1;Parent=g36632.t1;
OX031010.1_Pollenia_amentaria_genome_assembly,_chromosome:_5	AUGUSTUS	intron	40432013	40432063	1	-	.	ID=g36632.t1.intron1;Parent=g36632.t1;
OX031010.1_Pollenia_amentaria_genome_assembly,_chromosome:_5	AUGUSTUS	CDS	40432064	40432579	1	-	0	ID=g36632.t1.CDS2;Parent=g36632.t1;
OX031010.1_Pollenia_amentaria_genome_assembly,_chromosome:_5	AUGUSTUS	exon	40432064	40432579	.	-	.	ID=g36632.t1.exon2;Parent=g36632.t1;
OX031010.1_Pollenia_amentaria_genome_assembly,_chromosome:_5	AUGUSTUS	intron	40432580	40432642	1	-	.	ID=g36632.t1.intron2;Parent=g36632.t1;
OX031010.1_Pollenia_amentaria_genome_assembly,_chromosome:_5	AUGUSTUS	CDS	40432643	40433683	1	-	0	ID=g36632.t1.CDS3;Parent=g36632.t1;
OX031010.1_Pollenia_amentaria_genome_assembly,_chromosome:_5	AUGUSTUS	exon	40432643	40433683	.	-	.	ID=g36632.t1.exon3;Parent=g36632.t1;
OX031010.1_Pollenia_amentaria_genome_assembly,_chromosome:_5	AUGUSTUS	intron	40433684	40433848	1	-	.	ID=g36632.t1.intron3;Parent=g36632.t1;
OX031010.1_Pollenia_amentaria_genome_assembly,_chromosome:_5	AUGUSTUS	CDS	40433849	40433905	1	-	0	ID=g36632.t1.CDS4;Parent=g36632.t1;
OX031010.1_Pollenia_amentaria_genome_assembly,_chromosome:_5	AUGUSTUS	exon	40433849	40433905	.	-	.	ID=g36632.t1.exon4;Parent=g36632.t1;
OX031010.1_Pollenia_amentaria_genome_assembly,_chromosome:_5	AUGUSTUS	start_codon	40433903	40433905	.	-	0	ID=g36632.t1.start1;Parent=g36632.t1;
OX031010.1_Pollenia_amentaria_genome_assembly,_chromosome:_5	AUGUSTUS	gene	40442113	40478436	.	-	.	ID=g36633;
OX031010.1_Pollenia_amentaria_genome_assembly,_chromosome:_5	AUGUSTUS	mRNA	40442113	40478436	1	-	.	ID=g36633.t1;Parent=g36633;
OX031010.1_Pollenia_amentaria_genome_assembly,_chromosome:_5	AUGUSTUS	stop_codon	40442113	40442115	.	-	0	ID=g36633.t1.stop1;Parent=g36633.t1;
OX031010.1_Pollenia_amentaria_genome_assembly,_chromosome:_5	AUGUSTUS	CDS	40442113	40443111	1	-	0	ID=g36633.t1.CDS1;Parent=g36633.t1;
OX031010.1_Pollenia_amentaria_genome_assembly,_chromosome:_5	AUGUSTUS	exon	40442113	40443111	.	-	.	ID=g36633.t1.exon1;Parent=g36633.t1;
OX031010.1_Pollenia_amentaria_genome_assembly,_chromosome:_5	AUGUSTUS	intron	40443112	40444062	1	-	.	ID=g36633.t1.intron1;Parent=g36633.t1;
OX031010.1_Pollenia_amentaria_genome_assembly,_chromosome:_5	AUGUSTUS	CDS	40444063	40444334	1	-	2	ID=g36633.t1.CDS2;Parent=g36633.t1;
OX031010.1_Pollenia_amentaria_genome_assembly,_chromosome:_5	AUGUSTUS	exon	40444063	40444334	.	-	.	ID=g36633.t1.exon2;Parent=g36633.t1;
OX031010.1_Pollenia_amentaria_genome_assembly,_chromosome:_5	AUGUSTUS	intron	40444335	40444407	1	-	.	ID=g36633.t1.intron2;Parent=g36633.t1;
OX031010.1_Pollenia_amentaria_genome_assembly,_chromosome:_5	AUGUSTUS	CDS	40444408	40444615	1	-	0	ID=g36633.t1.CDS3;Parent=g36633.t1;
OX031010.1_Pollenia_amentaria_genome_assembly,_chromosome:_5	AUGUSTUS	exon	40444408	40444615	.	-	.	ID=g36633.t1.exon3;Parent=g36633.t1;
OX031010.1_Pollenia_amentaria_genome_assembly,_chromosome:_5	AUGUSTUS	intron	40444616	40444691	1	-	.	ID=g36633.t1.intron3;Parent=g36633.t1;
OX031010.1_Pollenia_amentaria_genome_assembly,_chromosome:_5	AUGUSTUS	CDS	40444692	40446639	1	-	1	ID=g36633.t1.CDS4;Parent=g36633.t1;
OX031010.1_Pollenia_amentaria_genome_assembly,_chromosome:_5	AUGUSTUS	exon	40444692	40446639	.	-	.	ID=g36633.t1.exon4;Parent=g36633.t1;
OX031010.1_Pollenia_amentaria_genome_assembly,_chromosome:_5	AUGUSTUS	intron	40446640	40446785	1	-	.	ID=g36633.t1.intron4;Parent=g36633.t1;
OX031010.1_Pollenia_amentaria_genome_assembly,_chromosome:_5	AUGUSTUS	CDS	40446786	40447339	1	-	0	ID=g36633.t1.CDS5;Parent=g36633.t1;
OX031010.1_Pollenia_amentaria_genome_assembly,_chromosome:_5	AUGUSTUS	exon	40446786	40447339	.	-	.	ID=g36633.t1.exon5;Parent=g36633.t1;
OX031010.1_Pollenia_amentaria_genome_assembly,_chromosome:_5	AUGUSTUS	intron	40447340	40478298	1	-	.	ID=g36633.t1.intron5;Parent=g36633.t1;
OX031010.1_Pollenia_amentaria_genome_assembly,_chromosome:_5	AUGUSTUS	CDS	40478299	40478436	1	-	0	ID=g36633.t1.CDS6;Parent=g36633.t1;
OX031010.1_Pollenia_amentaria_genome_assembly,_chromosome:_5	AUGUSTUS	exon	40478299	40478436	.	-	.	ID=g36633.t1.exon6;Parent=g36633.t1;
OX031010.1_Pollenia_amentaria_genome_assembly,_chromosome:_5	AUGUSTUS	start_codon	40478434	40478436	.	-	0	ID=g36633.t1.start1;Parent=g36633.t1;
OX031010.1_Pollenia_amentaria_genome_assembly,_chromosome:_5	AUGUSTUS	gene	40646864	40648339	.	+	.	ID=g36634;
OX031010.1_Pollenia_amentaria_genome_assembly,_chromosome:_5	AUGUSTUS	mRNA	40646864	40648339	1	+	.	ID=g36634.t1;Parent=g36634;
OX031010.1_Pollenia_amentaria_genome_assembly,_chromosome:_5	AUGUSTUS	start_codon	40646864	40646866	.	+	0	ID=g36634.t1.start1;Parent=g36634.t1;
OX031010.1_Pollenia_amentaria_genome_assembly,_chromosome:_5	AUGUSTUS	CDS	40646864	40646935	1	+	0	ID=g36634.t1.CDS1;Parent=g36634.t1;
OX031010.1_Pollenia_amentaria_genome_assembly,_chromosome:_5	AUGUSTUS	exon	40646864	40646935	.	+	.	ID=g36634.t1.exon1;Parent=g36634.t1;
OX031010.1_Pollenia_amentaria_genome_assembly,_chromosome:_5	AUGUSTUS	intron	40646936	40647103	1	+	.	ID=g36634.t1.intron1;Parent=g36634.t1;
OX031010.1_Pollenia_amentaria_genome_assembly,_chromosome:_5	AUGUSTUS	CDS	40647104	40647541	1	+	0	ID=g36634.t1.CDS2;Parent=g36634.t1;
OX031010.1_Pollenia_amentaria_genome_assembly,_chromosome:_5	AUGUSTUS	exon	40647104	40647541	.	+	.	ID=g36634.t1.exon2;Parent=g36634.t1;
OX031010.1_Pollenia_amentaria_genome_assembly,_chromosome:_5	AUGUSTUS	intron	40647542	40647622	1	+	.	ID=g36634.t1.intron2;Parent=g36634.t1;
OX031010.1_Pollenia_amentaria_genome_assembly,_chromosome:_5	AUGUSTUS	CDS	40647623	40648339	1	+	0	ID=g36634.t1.CDS3;Parent=g36634.t1;
OX031010.1_Pollenia_amentaria_genome_assembly,_chromosome:_5	AUGUSTUS	exon	40647623	40648339	.	+	.	ID=g36634.t1.exon3;Parent=g36634.t1;
OX031010.1_Pollenia_amentaria_genome_assembly,_chromosome:_5	AUGUSTUS	stop_codon	40648337	40648339	.	+	0	ID=g36634.t1.stop1;Parent=g36634.t1;
OX031010.1_Pollenia_amentaria_genome_assembly,_chromosome:_5	AUGUSTUS	gene	40650604	40652718	.	-	.	ID=g36635;
OX031010.1_Pollenia_amentaria_genome_assembly,_chromosome:_5	AUGUSTUS	mRNA	40650604	40652718	1	-	.	ID=g36635.t1;Parent=g36635;
OX031010.1_Pollenia_amentaria_genome_assembly,_chromosome:_5	AUGUSTUS	stop_codon	40650604	40650606	.	-	0	ID=g36635.t1.stop1;Parent=g36635.t1;
OX031010.1_Pollenia_amentaria_genome_assembly,_chromosome:_5	AUGUSTUS	CDS	40650604	40652304	1	-	0	ID=g36635.t1.CDS1;Parent=g36635.t1;
OX031010.1_Pollenia_amentaria_genome_assembly,_chromosome:_5	AUGUSTUS	exon	40650604	40652304	.	-	.	ID=g36635.t1.exon1;Parent=g36635.t1;
OX031010.1_Pollenia_amentaria_genome_assembly,_chromosome:_5	AUGUSTUS	intron	40652305	40652352	1	-	.	ID=g36635.t1.intron1;Parent=g36635.t1;
OX031010.1_Pollenia_amentaria_genome_assembly,_chromosome:_5	AUGUSTUS	CDS	40652353	40652646	1	-	0	ID=g36635.t1.CDS2;Parent=g36635.t1;
OX031010.1_Pollenia_amentaria_genome_assembly,_chromosome:_5	AUGUSTUS	exon	40652353	40652646	.	-	.	ID=g36635.t1.exon2;Parent=g36635.t1;
OX031010.1_Pollenia_amentaria_genome_assembly,_chromosome:_5	AUGUSTUS	intron	40652647	40652706	1	-	.	ID=g36635.t1.intron2;Parent=g36635.t1;
OX031010.1_Pollenia_amentaria_genome_assembly,_chromosome:_5	AUGUSTUS	CDS	40652707	40652718	1	-	0	ID=g36635.t1.CDS3;Parent=g36635.t1;
OX031010.1_Pollenia_amentaria_genome_assembly,_chromosome:_5	AUGUSTUS	exon	40652707	40652718	.	-	.	ID=g36635.t1.exon3;Parent=g36635.t1;
OX031010.1_Pollenia_amentaria_genome_assembly,_chromosome:_5	AUGUSTUS	start_codon	40652716	40652718	.	-	0	ID=g36635.t1.start1;Parent=g36635.t1;
OX031010.1_Pollenia_amentaria_genome_assembly,_chromosome:_5	AUGUSTUS	gene	40653559	40654151	.	-	.	ID=g36636;
OX031010.1_Pollenia_amentaria_genome_assembly,_chromosome:_5	AUGUSTUS	mRNA	40653559	40654151	1	-	.	ID=g36636.t1;Parent=g36636;
OX031010.1_Pollenia_amentaria_genome_assembly,_chromosome:_5	AUGUSTUS	stop_codon	40653559	40653561	.	-	0	ID=g36636.t1.stop1;Parent=g36636.t1;
OX031010.1_Pollenia_amentaria_genome_assembly,_chromosome:_5	AUGUSTUS	CDS	40653559	40654033	1	-	1	ID=g36636.t1.CDS1;Parent=g36636.t1;
OX031010.1_Pollenia_amentaria_genome_assembly,_chromosome:_5	AUGUSTUS	exon	40653559	40654033	.	-	.	ID=g36636.t1.exon1;Parent=g36636.t1;
OX031010.1_Pollenia_amentaria_genome_assembly,_chromosome:_5	AUGUSTUS	intron	40654034	40654101	1	-	.	ID=g36636.t1.intron1;Parent=g36636.t1;
OX031010.1_Pollenia_amentaria_genome_assembly,_chromosome:_5	AUGUSTUS	CDS	40654102	40654151	1	-	0	ID=g36636.t1.CDS2;Parent=g36636.t1;
OX031010.1_Pollenia_amentaria_genome_assembly,_chromosome:_5	AUGUSTUS	exon	40654102	40654151	.	-	.	ID=g36636.t1.exon2;Parent=g36636.t1;
OX031010.1_Pollenia_amentaria_genome_assembly,_chromosome:_5	AUGUSTUS	start_codon	40654149	40654151	.	-	0	ID=g36636.t1.start1;Parent=g36636.t1;
OX031010.1_Pollenia_amentaria_genome_assembly,_chromosome:_5	AUGUSTUS	gene	40658348	40675143	.	-	.	ID=g36637;
OX031010.1_Pollenia_amentaria_genome_assembly,_chromosome:_5	AUGUSTUS	mRNA	40658348	40674794	1	-	.	ID=g36637.t1;Parent=g36637;
OX031010.1_Pollenia_amentaria_genome_assembly,_chromosome:_5	AUGUSTUS	stop_codon	40658348	40658350	.	-	0	ID=g36637.t1.stop1;Parent=g36637.t1;
OX031010.1_Pollenia_amentaria_genome_assembly,_chromosome:_5	AUGUSTUS	CDS	40658348	40658774	1	-	1	ID=g36637.t1.CDS1;Parent=g36637.t1;
OX031010.1_Pollenia_amentaria_genome_assembly,_chromosome:_5	AUGUSTUS	exon	40658348	40658774	.	-	.	ID=g36637.t1.exon1;Parent=g36637.t1;
OX031010.1_Pollenia_amentaria_genome_assembly,_chromosome:_5	AUGUSTUS	intron	40658775	40660948	1	-	.	ID=g36637.t1.intron1;Parent=g36637.t1;
OX031010.1_Pollenia_amentaria_genome_assembly,_chromosome:_5	AUGUSTUS	CDS	40660949	40662690	1	-	0	ID=g36637.t1.CDS2;Parent=g36637.t1;
OX031010.1_Pollenia_amentaria_genome_assembly,_chromosome:_5	AUGUSTUS	exon	40660949	40662690	.	-	.	ID=g36637.t1.exon2;Parent=g36637.t1;
OX031010.1_Pollenia_amentaria_genome_assembly,_chromosome:_5	AUGUSTUS	intron	40662691	40662748	1	-	.	ID=g36637.t1.intron2;Parent=g36637.t1;
OX031010.1_Pollenia_amentaria_genome_assembly,_chromosome:_5	AUGUSTUS	CDS	40662749	40662935	1	-	1	ID=g36637.t1.CDS3;Parent=g36637.t1;
OX031010.1_Pollenia_amentaria_genome_assembly,_chromosome:_5	AUGUSTUS	exon	40662749	40662935	.	-	.	ID=g36637.t1.exon3;Parent=g36637.t1;
OX031010.1_Pollenia_amentaria_genome_assembly,_chromosome:_5	AUGUSTUS	intron	40662936	40663004	1	-	.	ID=g36637.t1.intron3;Parent=g36637.t1;
OX031010.1_Pollenia_amentaria_genome_assembly,_chromosome:_5	AUGUSTUS	CDS	40663005	40663102	1	-	0	ID=g36637.t1.CDS4;Parent=g36637.t1;
OX031010.1_Pollenia_amentaria_genome_assembly,_chromosome:_5	AUGUSTUS	exon	40663005	40663102	.	-	.	ID=g36637.t1.exon4;Parent=g36637.t1;
OX031010.1_Pollenia_amentaria_genome_assembly,_chromosome:_5	AUGUSTUS	intron	40663103	40663167	1	-	.	ID=g36637.t1.intron4;Parent=g36637.t1;
OX031010.1_Pollenia_amentaria_genome_assembly,_chromosome:_5	AUGUSTUS	CDS	40663168	40663397	1	-	2	ID=g36637.t1.CDS5;Parent=g36637.t1;
OX031010.1_Pollenia_amentaria_genome_assembly,_chromosome:_5	AUGUSTUS	exon	40663168	40663397	.	-	.	ID=g36637.t1.exon5;Parent=g36637.t1;
OX031010.1_Pollenia_amentaria_genome_assembly,_chromosome:_5	AUGUSTUS	intron	40663398	40670326	1	-	.	ID=g36637.t1.intron5;Parent=g36637.t1;
OX031010.1_Pollenia_amentaria_genome_assembly,_chromosome:_5	AUGUSTUS	CDS	40670327	40670495	1	-	0	ID=g36637.t1.CDS6;Parent=g36637.t1;
OX031010.1_Pollenia_amentaria_genome_assembly,_chromosome:_5	AUGUSTUS	exon	40670327	40670495	.	-	.	ID=g36637.t1.exon6;Parent=g36637.t1;
OX031010.1_Pollenia_amentaria_genome_assembly,_chromosome:_5	AUGUSTUS	intron	40670496	40672206	1	-	.	ID=g36637.t1.intron6;Parent=g36637.t1;
OX031010.1_Pollenia_amentaria_genome_assembly,_chromosome:_5	AUGUSTUS	CDS	40672207	40672447	1	-	1	ID=g36637.t1.CDS7;Parent=g36637.t1;
OX031010.1_Pollenia_amentaria_genome_assembly,_chromosome:_5	AUGUSTUS	exon	40672207	40672447	.	-	.	ID=g36637.t1.exon7;Parent=g36637.t1;
OX031010.1_Pollenia_amentaria_genome_assembly,_chromosome:_5	AUGUSTUS	intron	40672448	40672522	1	-	.	ID=g36637.t1.intron7;Parent=g36637.t1;
OX031010.1_Pollenia_amentaria_genome_assembly,_chromosome:_5	AUGUSTUS	CDS	40672523	40672727	1	-	2	ID=g36637.t1.CDS8;Parent=g36637.t1;
OX031010.1_Pollenia_amentaria_genome_assembly,_chromosome:_5	AUGUSTUS	exon	40672523	40672727	.	-	.	ID=g36637.t1.exon8;Parent=g36637.t1;
OX031010.1_Pollenia_amentaria_genome_assembly,_chromosome:_5	AUGUSTUS	intron	40672728	40672805	1	-	.	ID=g36637.t1.intron8;Parent=g36637.t1;
OX031010.1_Pollenia_amentaria_genome_assembly,_chromosome:_5	AUGUSTUS	CDS	40672806	40673033	1	-	2	ID=g36637.t1.CDS9;Parent=g36637.t1;
OX031010.1_Pollenia_amentaria_genome_assembly,_chromosome:_5	AUGUSTUS	exon	40672806	40673033	.	-	.	ID=g36637.t1.exon9;Parent=g36637.t1;
OX031010.1_Pollenia_amentaria_genome_assembly,_chromosome:_5	AUGUSTUS	intron	40673034	40673130	1	-	.	ID=g36637.t1.intron9;Parent=g36637.t1;
OX031010.1_Pollenia_amentaria_genome_assembly,_chromosome:_5	AUGUSTUS	CDS	40673131	40674635	1	-	1	ID=g36637.t1.CDS10;Parent=g36637.t1;
OX031010.1_Pollenia_amentaria_genome_assembly,_chromosome:_5	AUGUSTUS	exon	40673131	40674635	.	-	.	ID=g36637.t1.exon10;Parent=g36637.t1;
OX031010.1_Pollenia_amentaria_genome_assembly,_chromosome:_5	AUGUSTUS	intron	40674636	40674738	1	-	.	ID=g36637.t1.intron10;Parent=g36637.t1;
OX031010.1_Pollenia_amentaria_genome_assembly,_chromosome:_5	AUGUSTUS	CDS	40674739	40674794	1	-	0	ID=g36637.t1.CDS11;Parent=g36637.t1;
OX031010.1_Pollenia_amentaria_genome_assembly,_chromosome:_5	AUGUSTUS	exon	40674739	40674794	.	-	.	ID=g36637.t1.exon11;Parent=g36637.t1;
OX031010.1_Pollenia_amentaria_genome_assembly,_chromosome:_5	AUGUSTUS	start_codon	40674792	40674794	.	-	0	ID=g36637.t1.start1;Parent=g36637.t1;
OX031010.1_Pollenia_amentaria_genome_assembly,_chromosome:_5	AUGUSTUS	mRNA	40658348	40675143	0.23	-	.	ID=g36637.t2;Parent=g36637;
OX031010.1_Pollenia_amentaria_genome_assembly,_chromosome:_5	AUGUSTUS	stop_codon	40658348	40658350	.	-	0	ID=g36637.t2.stop1;Parent=g36637.t2;
OX031010.1_Pollenia_amentaria_genome_assembly,_chromosome:_5	AUGUSTUS	CDS	40658348	40658774	1	-	1	ID=g36637.t2.CDS1;Parent=g36637.t2;
OX031010.1_Pollenia_amentaria_genome_assembly,_chromosome:_5	AUGUSTUS	exon	40658348	40658774	.	-	.	ID=g36637.t2.exon1;Parent=g36637.t2;
OX031010.1_Pollenia_amentaria_genome_assembly,_chromosome:_5	AUGUSTUS	intron	40658775	40660948	1	-	.	ID=g36637.t2.intron1;Parent=g36637.t2;
OX031010.1_Pollenia_amentaria_genome_assembly,_chromosome:_5	AUGUSTUS	CDS	40660949	40662690	1	-	0	ID=g36637.t2.CDS2;Parent=g36637.t2;
OX031010.1_Pollenia_amentaria_genome_assembly,_chromosome:_5	AUGUSTUS	exon	40660949	40662690	.	-	.	ID=g36637.t2.exon2;Parent=g36637.t2;
OX031010.1_Pollenia_amentaria_genome_assembly,_chromosome:_5	AUGUSTUS	intron	40662691	40662748	1	-	.	ID=g36637.t2.intron2;Parent=g36637.t2;
OX031010.1_Pollenia_amentaria_genome_assembly,_chromosome:_5	AUGUSTUS	CDS	40662749	40662935	1	-	1	ID=g36637.t2.CDS3;Parent=g36637.t2;
OX031010.1_Pollenia_amentaria_genome_assembly,_chromosome:_5	AUGUSTUS	exon	40662749	40662935	.	-	.	ID=g36637.t2.exon3;Parent=g36637.t2;
OX031010.1_Pollenia_amentaria_genome_assembly,_chromosome:_5	AUGUSTUS	intron	40662936	40663004	1	-	.	ID=g36637.t2.intron3;Parent=g36637.t2;
OX031010.1_Pollenia_amentaria_genome_assembly,_chromosome:_5	AUGUSTUS	CDS	40663005	40663102	1	-	0	ID=g36637.t2.CDS4;Parent=g36637.t2;
OX031010.1_Pollenia_amentaria_genome_assembly,_chromosome:_5	AUGUSTUS	exon	40663005	40663102	.	-	.	ID=g36637.t2.exon4;Parent=g36637.t2;
OX031010.1_Pollenia_amentaria_genome_assembly,_chromosome:_5	AUGUSTUS	intron	40663103	40663167	1	-	.	ID=g36637.t2.intron4;Parent=g36637.t2;
OX031010.1_Pollenia_amentaria_genome_assembly,_chromosome:_5	AUGUSTUS	CDS	40663168	40663397	1	-	2	ID=g36637.t2.CDS5;Parent=g36637.t2;
OX031010.1_Pollenia_amentaria_genome_assembly,_chromosome:_5	AUGUSTUS	exon	40663168	40663397	.	-	.	ID=g36637.t2.exon5;Parent=g36637.t2;
OX031010.1_Pollenia_amentaria_genome_assembly,_chromosome:_5	AUGUSTUS	intron	40663398	40670326	1	-	.	ID=g36637.t2.intron5;Parent=g36637.t2;
OX031010.1_Pollenia_amentaria_genome_assembly,_chromosome:_5	AUGUSTUS	CDS	40670327	40670495	1	-	0	ID=g36637.t2.CDS6;Parent=g36637.t2;
OX031010.1_Pollenia_amentaria_genome_assembly,_chromosome:_5	AUGUSTUS	exon	40670327	40670495	.	-	.	ID=g36637.t2.exon6;Parent=g36637.t2;
OX031010.1_Pollenia_amentaria_genome_assembly,_chromosome:_5	AUGUSTUS	intron	40670496	40672206	1	-	.	ID=g36637.t2.intron6;Parent=g36637.t2;
OX031010.1_Pollenia_amentaria_genome_assembly,_chromosome:_5	AUGUSTUS	CDS	40672207	40672447	1	-	1	ID=g36637.t2.CDS7;Parent=g36637.t2;
OX031010.1_Pollenia_amentaria_genome_assembly,_chromosome:_5	AUGUSTUS	exon	40672207	40672447	.	-	.	ID=g36637.t2.exon7;Parent=g36637.t2;
OX031010.1_Pollenia_amentaria_genome_assembly,_chromosome:_5	AUGUSTUS	intron	40672448	40672522	1	-	.	ID=g36637.t2.intron7;Parent=g36637.t2;
OX031010.1_Pollenia_amentaria_genome_assembly,_chromosome:_5	AUGUSTUS	CDS	40672523	40672727	1	-	2	ID=g36637.t2.CDS8;Parent=g36637.t2;
OX031010.1_Pollenia_amentaria_genome_assembly,_chromosome:_5	AUGUSTUS	exon	40672523	40672727	.	-	.	ID=g36637.t2.exon8;Parent=g36637.t2;
OX031010.1_Pollenia_amentaria_genome_assembly,_chromosome:_5	AUGUSTUS	intron	40672728	40672805	1	-	.	ID=g36637.t2.intron8;Parent=g36637.t2;
OX031010.1_Pollenia_amentaria_genome_assembly,_chromosome:_5	AUGUSTUS	CDS	40672806	40673033	1	-	2	ID=g36637.t2.CDS9;Parent=g36637.t2;
OX031010.1_Pollenia_amentaria_genome_assembly,_chromosome:_5	AUGUSTUS	exon	40672806	40673033	.	-	.	ID=g36637.t2.exon9;Parent=g36637.t2;
OX031010.1_Pollenia_amentaria_genome_assembly,_chromosome:_5	AUGUSTUS	intron	40673034	40673130	1	-	.	ID=g36637.t2.intron9;Parent=g36637.t2;
OX031010.1_Pollenia_amentaria_genome_assembly,_chromosome:_5	AUGUSTUS	CDS	40673131	40674635	1	-	1	ID=g36637.t2.CDS10;Parent=g36637.t2;
OX031010.1_Pollenia_amentaria_genome_assembly,_chromosome:_5	AUGUSTUS	exon	40673131	40674635	.	-	.	ID=g36637.t2.exon10;Parent=g36637.t2;
OX031010.1_Pollenia_amentaria_genome_assembly,_chromosome:_5	AUGUSTUS	intron	40674636	40674738	1	-	.	ID=g36637.t2.intron10;Parent=g36637.t2;
OX031010.1_Pollenia_amentaria_genome_assembly,_chromosome:_5	AUGUSTUS	CDS	40674739	40674928	0.91	-	2	ID=g36637.t2.CDS11;Parent=g36637.t2;
OX031010.1_Pollenia_amentaria_genome_assembly,_chromosome:_5	AUGUSTUS	exon	40674739	40674928	.	-	.	ID=g36637.t2.exon11;Parent=g36637.t2;
OX031010.1_Pollenia_amentaria_genome_assembly,_chromosome:_5	AUGUSTUS	intron	40674929	40675118	0.23	-	.	ID=g36637.t2.intron11;Parent=g36637.t2;
OX031010.1_Pollenia_amentaria_genome_assembly,_chromosome:_5	AUGUSTUS	CDS	40675119	40675143	0.23	-	0	ID=g36637.t2.CDS12;Parent=g36637.t2;
OX031010.1_Pollenia_amentaria_genome_assembly,_chromosome:_5	AUGUSTUS	exon	40675119	40675143	.	-	.	ID=g36637.t2.exon12;Parent=g36637.t2;
OX031010.1_Pollenia_amentaria_genome_assembly,_chromosome:_5	AUGUSTUS	start_codon	40675141	40675143	.	-	0	ID=g36637.t2.start1;Parent=g36637.t2;
OX031010.1_Pollenia_amentaria_genome_assembly,_chromosome:_5	AUGUSTUS	gene	40697918	40704428	.	-	.	ID=g36638;
OX031010.1_Pollenia_amentaria_genome_assembly,_chromosome:_5	AUGUSTUS	mRNA	40697918	40704428	0.78	-	.	ID=g36638.t1;Parent=g36638;
OX031010.1_Pollenia_amentaria_genome_assembly,_chromosome:_5	AUGUSTUS	stop_codon	40697918	40697920	.	-	0	ID=g36638.t1.stop1;Parent=g36638.t1;
OX031010.1_Pollenia_amentaria_genome_assembly,_chromosome:_5	AUGUSTUS	CDS	40697918	40698898	1	-	0	ID=g36638.t1.CDS1;Parent=g36638.t1;
OX031010.1_Pollenia_amentaria_genome_assembly,_chromosome:_5	AUGUSTUS	exon	40697918	40698898	.	-	.	ID=g36638.t1.exon1;Parent=g36638.t1;
OX031010.1_Pollenia_amentaria_genome_assembly,_chromosome:_5	AUGUSTUS	intron	40698899	40702441	1	-	.	ID=g36638.t1.intron1;Parent=g36638.t1;
OX031010.1_Pollenia_amentaria_genome_assembly,_chromosome:_5	AUGUSTUS	CDS	40702442	40703152	1	-	0	ID=g36638.t1.CDS2;Parent=g36638.t1;
OX031010.1_Pollenia_amentaria_genome_assembly,_chromosome:_5	AUGUSTUS	exon	40702442	40703152	.	-	.	ID=g36638.t1.exon2;Parent=g36638.t1;
OX031010.1_Pollenia_amentaria_genome_assembly,_chromosome:_5	AUGUSTUS	intron	40703153	40703237	1	-	.	ID=g36638.t1.intron2;Parent=g36638.t1;
OX031010.1_Pollenia_amentaria_genome_assembly,_chromosome:_5	AUGUSTUS	CDS	40703238	40703357	1	-	0	ID=g36638.t1.CDS3;Parent=g36638.t1;
OX031010.1_Pollenia_amentaria_genome_assembly,_chromosome:_5	AUGUSTUS	exon	40703238	40703357	.	-	.	ID=g36638.t1.exon3;Parent=g36638.t1;
OX031010.1_Pollenia_amentaria_genome_assembly,_chromosome:_5	AUGUSTUS	intron	40703358	40704413	0.78	-	.	ID=g36638.t1.intron3;Parent=g36638.t1;
OX031010.1_Pollenia_amentaria_genome_assembly,_chromosome:_5	AUGUSTUS	CDS	40704414	40704428	0.78	-	0	ID=g36638.t1.CDS4;Parent=g36638.t1;
OX031010.1_Pollenia_amentaria_genome_assembly,_chromosome:_5	AUGUSTUS	exon	40704414	40704428	.	-	.	ID=g36638.t1.exon4;Parent=g36638.t1;
OX031010.1_Pollenia_amentaria_genome_assembly,_chromosome:_5	AUGUSTUS	start_codon	40704426	40704428	.	-	0	ID=g36638.t1.start1;Parent=g36638.t1;
OX031010.1_Pollenia_amentaria_genome_assembly,_chromosome:_5	AUGUSTUS	gene	40737725	40738317	.	+	.	ID=g36639;
OX031010.1_Pollenia_amentaria_genome_assembly,_chromosome:_5	AUGUSTUS	mRNA	40737725	40738317	0.94	+	.	ID=g36639.t1;Parent=g36639;
OX031010.1_Pollenia_amentaria_genome_assembly,_chromosome:_5	AUGUSTUS	start_codon	40737725	40737727	.	+	0	ID=g36639.t1.start1;Parent=g36639.t1;
OX031010.1_Pollenia_amentaria_genome_assembly,_chromosome:_5	AUGUSTUS	CDS	40737725	40737749	1	+	0	ID=g36639.t1.CDS1;Parent=g36639.t1;
OX031010.1_Pollenia_amentaria_genome_assembly,_chromosome:_5	AUGUSTUS	exon	40737725	40737749	.	+	.	ID=g36639.t1.exon1;Parent=g36639.t1;
OX031010.1_Pollenia_amentaria_genome_assembly,_chromosome:_5	AUGUSTUS	intron	40737750	40737808	0.94	+	.	ID=g36639.t1.intron1;Parent=g36639.t1;
OX031010.1_Pollenia_amentaria_genome_assembly,_chromosome:_5	AUGUSTUS	CDS	40737809	40738317	0.94	+	2	ID=g36639.t1.CDS2;Parent=g36639.t1;
OX031010.1_Pollenia_amentaria_genome_assembly,_chromosome:_5	AUGUSTUS	exon	40737809	40738317	.	+	.	ID=g36639.t1.exon2;Parent=g36639.t1;
OX031010.1_Pollenia_amentaria_genome_assembly,_chromosome:_5	AUGUSTUS	stop_codon	40738315	40738317	.	+	0	ID=g36639.t1.stop1;Parent=g36639.t1;
OX031010.1_Pollenia_amentaria_genome_assembly,_chromosome:_5	AUGUSTUS	gene	40752515	40753411	.	-	.	ID=g36640;
OX031010.1_Pollenia_amentaria_genome_assembly,_chromosome:_5	AUGUSTUS	mRNA	40752515	40753411	0.98	-	.	ID=g36640.t1;Parent=g36640;
OX031010.1_Pollenia_amentaria_genome_assembly,_chromosome:_5	AUGUSTUS	stop_codon	40752515	40752517	.	-	0	ID=g36640.t1.stop1;Parent=g36640.t1;
OX031010.1_Pollenia_amentaria_genome_assembly,_chromosome:_5	AUGUSTUS	CDS	40752515	40753411	0.98	-	0	ID=g36640.t1.CDS1;Parent=g36640.t1;
OX031010.1_Pollenia_amentaria_genome_assembly,_chromosome:_5	AUGUSTUS	exon	40752515	40753411	.	-	.	ID=g36640.t1.exon1;Parent=g36640.t1;
OX031010.1_Pollenia_amentaria_genome_assembly,_chromosome:_5	AUGUSTUS	start_codon	40753409	40753411	.	-	0	ID=g36640.t1.start1;Parent=g36640.t1;
OX031010.1_Pollenia_amentaria_genome_assembly,_chromosome:_5	AUGUSTUS	gene	40776551	40777042	.	+	.	ID=g36641;
OX031010.1_Pollenia_amentaria_genome_assembly,_chromosome:_5	AUGUSTUS	mRNA	40776551	40777042	1	+	.	ID=g36641.t1;Parent=g36641;
OX031010.1_Pollenia_amentaria_genome_assembly,_chromosome:_5	AUGUSTUS	start_codon	40776551	40776553	.	+	0	ID=g36641.t1.start1;Parent=g36641.t1;
OX031010.1_Pollenia_amentaria_genome_assembly,_chromosome:_5	AUGUSTUS	CDS	40776551	40777042	1	+	0	ID=g36641.t1.CDS1;Parent=g36641.t1;
OX031010.1_Pollenia_amentaria_genome_assembly,_chromosome:_5	AUGUSTUS	exon	40776551	40777042	.	+	.	ID=g36641.t1.exon1;Parent=g36641.t1;
OX031010.1_Pollenia_amentaria_genome_assembly,_chromosome:_5	AUGUSTUS	stop_codon	40777040	40777042	.	+	0	ID=g36641.t1.stop1;Parent=g36641.t1;
OX031010.1_Pollenia_amentaria_genome_assembly,_chromosome:_5	AUGUSTUS	gene	40777121	40777621	.	+	.	ID=g36642;
OX031010.1_Pollenia_amentaria_genome_assembly,_chromosome:_5	AUGUSTUS	mRNA	40777121	40777621	1	+	.	ID=g36642.t1;Parent=g36642;
OX031010.1_Pollenia_amentaria_genome_assembly,_chromosome:_5	AUGUSTUS	start_codon	40777121	40777123	.	+	0	ID=g36642.t1.start1;Parent=g36642.t1;
OX031010.1_Pollenia_amentaria_genome_assembly,_chromosome:_5	AUGUSTUS	CDS	40777121	40777621	1	+	0	ID=g36642.t1.CDS1;Parent=g36642.t1;
OX031010.1_Pollenia_amentaria_genome_assembly,_chromosome:_5	AUGUSTUS	exon	40777121	40777621	.	+	.	ID=g36642.t1.exon1;Parent=g36642.t1;
OX031010.1_Pollenia_amentaria_genome_assembly,_chromosome:_5	AUGUSTUS	stop_codon	40777619	40777621	.	+	0	ID=g36642.t1.stop1;Parent=g36642.t1;
OX031010.1_Pollenia_amentaria_genome_assembly,_chromosome:_5	AUGUSTUS	gene	40777791	40778591	.	-	.	ID=g36643;
OX031010.1_Pollenia_amentaria_genome_assembly,_chromosome:_5	AUGUSTUS	mRNA	40777791	40778591	1	-	.	ID=g36643.t1;Parent=g36643;
OX031010.1_Pollenia_amentaria_genome_assembly,_chromosome:_5	AUGUSTUS	stop_codon	40777791	40777793	.	-	0	ID=g36643.t1.stop1;Parent=g36643.t1;
OX031010.1_Pollenia_amentaria_genome_assembly,_chromosome:_5	AUGUSTUS	CDS	40777791	40777871	1	-	0	ID=g36643.t1.CDS1;Parent=g36643.t1;
OX031010.1_Pollenia_amentaria_genome_assembly,_chromosome:_5	AUGUSTUS	exon	40777791	40777871	.	-	.	ID=g36643.t1.exon1;Parent=g36643.t1;
OX031010.1_Pollenia_amentaria_genome_assembly,_chromosome:_5	AUGUSTUS	intron	40777872	40777928	1	-	.	ID=g36643.t1.intron1;Parent=g36643.t1;
OX031010.1_Pollenia_amentaria_genome_assembly,_chromosome:_5	AUGUSTUS	CDS	40777929	40778591	1	-	0	ID=g36643.t1.CDS2;Parent=g36643.t1;
OX031010.1_Pollenia_amentaria_genome_assembly,_chromosome:_5	AUGUSTUS	exon	40777929	40778591	.	-	.	ID=g36643.t1.exon2;Parent=g36643.t1;
OX031010.1_Pollenia_amentaria_genome_assembly,_chromosome:_5	AUGUSTUS	start_codon	40778589	40778591	.	-	0	ID=g36643.t1.start1;Parent=g36643.t1;
OX031010.1_Pollenia_amentaria_genome_assembly,_chromosome:_5	AUGUSTUS	gene	40780589	40794766	.	+	.	ID=g36644;
OX031010.1_Pollenia_amentaria_genome_assembly,_chromosome:_5	AUGUSTUS	mRNA	40780589	40794766	1	+	.	ID=g36644.t1;Parent=g36644;
OX031010.1_Pollenia_amentaria_genome_assembly,_chromosome:_5	AUGUSTUS	start_codon	40780589	40780591	.	+	0	ID=g36644.t1.start1;Parent=g36644.t1;
OX031010.1_Pollenia_amentaria_genome_assembly,_chromosome:_5	AUGUSTUS	CDS	40780589	40781429	1	+	0	ID=g36644.t1.CDS1;Parent=g36644.t1;
OX031010.1_Pollenia_amentaria_genome_assembly,_chromosome:_5	AUGUSTUS	exon	40780589	40781429	.	+	.	ID=g36644.t1.exon1;Parent=g36644.t1;
OX031010.1_Pollenia_amentaria_genome_assembly,_chromosome:_5	AUGUSTUS	intron	40781430	40783600	1	+	.	ID=g36644.t1.intron1;Parent=g36644.t1;
OX031010.1_Pollenia_amentaria_genome_assembly,_chromosome:_5	AUGUSTUS	CDS	40783601	40784430	1	+	2	ID=g36644.t1.CDS2;Parent=g36644.t1;
OX031010.1_Pollenia_amentaria_genome_assembly,_chromosome:_5	AUGUSTUS	exon	40783601	40784430	.	+	.	ID=g36644.t1.exon2;Parent=g36644.t1;
OX031010.1_Pollenia_amentaria_genome_assembly,_chromosome:_5	AUGUSTUS	intron	40784431	40784503	1	+	.	ID=g36644.t1.intron2;Parent=g36644.t1;
OX031010.1_Pollenia_amentaria_genome_assembly,_chromosome:_5	AUGUSTUS	CDS	40784504	40784594	1	+	0	ID=g36644.t1.CDS3;Parent=g36644.t1;
OX031010.1_Pollenia_amentaria_genome_assembly,_chromosome:_5	AUGUSTUS	exon	40784504	40784594	.	+	.	ID=g36644.t1.exon3;Parent=g36644.t1;
OX031010.1_Pollenia_amentaria_genome_assembly,_chromosome:_5	AUGUSTUS	intron	40784595	40788086	1	+	.	ID=g36644.t1.intron3;Parent=g36644.t1;
OX031010.1_Pollenia_amentaria_genome_assembly,_chromosome:_5	AUGUSTUS	CDS	40788087	40788904	1	+	2	ID=g36644.t1.CDS4;Parent=g36644.t1;
OX031010.1_Pollenia_amentaria_genome_assembly,_chromosome:_5	AUGUSTUS	exon	40788087	40788904	.	+	.	ID=g36644.t1.exon4;Parent=g36644.t1;
OX031010.1_Pollenia_amentaria_genome_assembly,_chromosome:_5	AUGUSTUS	intron	40788905	40788964	1	+	.	ID=g36644.t1.intron4;Parent=g36644.t1;
OX031010.1_Pollenia_amentaria_genome_assembly,_chromosome:_5	AUGUSTUS	CDS	40788965	40789100	1	+	0	ID=g36644.t1.CDS5;Parent=g36644.t1;
OX031010.1_Pollenia_amentaria_genome_assembly,_chromosome:_5	AUGUSTUS	exon	40788965	40789100	.	+	.	ID=g36644.t1.exon5;Parent=g36644.t1;
OX031010.1_Pollenia_amentaria_genome_assembly,_chromosome:_5	AUGUSTUS	intron	40789101	40789166	1	+	.	ID=g36644.t1.intron5;Parent=g36644.t1;
OX031010.1_Pollenia_amentaria_genome_assembly,_chromosome:_5	AUGUSTUS	CDS	40789167	40789270	1	+	2	ID=g36644.t1.CDS6;Parent=g36644.t1;
OX031010.1_Pollenia_amentaria_genome_assembly,_chromosome:_5	AUGUSTUS	exon	40789167	40789270	.	+	.	ID=g36644.t1.exon6;Parent=g36644.t1;
OX031010.1_Pollenia_amentaria_genome_assembly,_chromosome:_5	AUGUSTUS	intron	40789271	40789552	1	+	.	ID=g36644.t1.intron6;Parent=g36644.t1;
OX031010.1_Pollenia_amentaria_genome_assembly,_chromosome:_5	AUGUSTUS	CDS	40789553	40789680	1	+	0	ID=g36644.t1.CDS7;Parent=g36644.t1;
OX031010.1_Pollenia_amentaria_genome_assembly,_chromosome:_5	AUGUSTUS	exon	40789553	40789680	.	+	.	ID=g36644.t1.exon7;Parent=g36644.t1;
OX031010.1_Pollenia_amentaria_genome_assembly,_chromosome:_5	AUGUSTUS	intron	40789681	40793916	1	+	.	ID=g36644.t1.intron7;Parent=g36644.t1;
OX031010.1_Pollenia_amentaria_genome_assembly,_chromosome:_5	AUGUSTUS	CDS	40793917	40794766	1	+	1	ID=g36644.t1.CDS8;Parent=g36644.t1;
OX031010.1_Pollenia_amentaria_genome_assembly,_chromosome:_5	AUGUSTUS	exon	40793917	40794766	.	+	.	ID=g36644.t1.exon8;Parent=g36644.t1;
OX031010.1_Pollenia_amentaria_genome_assembly,_chromosome:_5	AUGUSTUS	stop_codon	40794764	40794766	.	+	0	ID=g36644.t1.stop1;Parent=g36644.t1;
OX031010.1_Pollenia_amentaria_genome_assembly,_chromosome:_5	AUGUSTUS	gene	40796033	40803649	.	-	.	ID=g36645;
OX031010.1_Pollenia_amentaria_genome_assembly,_chromosome:_5	AUGUSTUS	mRNA	40796033	40803649	1	-	.	ID=g36645.t1;Parent=g36645;
OX031010.1_Pollenia_amentaria_genome_assembly,_chromosome:_5	AUGUSTUS	stop_codon	40796033	40796035	.	-	0	ID=g36645.t1.stop1;Parent=g36645.t1;
OX031010.1_Pollenia_amentaria_genome_assembly,_chromosome:_5	AUGUSTUS	CDS	40796033	40796181	1	-	2	ID=g36645.t1.CDS1;Parent=g36645.t1;
OX031010.1_Pollenia_amentaria_genome_assembly,_chromosome:_5	AUGUSTUS	exon	40796033	40796181	.	-	.	ID=g36645.t1.exon1;Parent=g36645.t1;
OX031010.1_Pollenia_amentaria_genome_assembly,_chromosome:_5	AUGUSTUS	intron	40796182	40796247	1	-	.	ID=g36645.t1.intron1;Parent=g36645.t1;
OX031010.1_Pollenia_amentaria_genome_assembly,_chromosome:_5	AUGUSTUS	CDS	40796248	40797136	1	-	0	ID=g36645.t1.CDS2;Parent=g36645.t1;
OX031010.1_Pollenia_amentaria_genome_assembly,_chromosome:_5	AUGUSTUS	exon	40796248	40797136	.	-	.	ID=g36645.t1.exon2;Parent=g36645.t1;
OX031010.1_Pollenia_amentaria_genome_assembly,_chromosome:_5	AUGUSTUS	intron	40797137	40797200	1	-	.	ID=g36645.t1.intron2;Parent=g36645.t1;
OX031010.1_Pollenia_amentaria_genome_assembly,_chromosome:_5	AUGUSTUS	CDS	40797201	40797434	1	-	0	ID=g36645.t1.CDS3;Parent=g36645.t1;
OX031010.1_Pollenia_amentaria_genome_assembly,_chromosome:_5	AUGUSTUS	exon	40797201	40797434	.	-	.	ID=g36645.t1.exon3;Parent=g36645.t1;
OX031010.1_Pollenia_amentaria_genome_assembly,_chromosome:_5	AUGUSTUS	intron	40797435	40803439	1	-	.	ID=g36645.t1.intron3;Parent=g36645.t1;
OX031010.1_Pollenia_amentaria_genome_assembly,_chromosome:_5	AUGUSTUS	CDS	40803440	40803649	1	-	0	ID=g36645.t1.CDS4;Parent=g36645.t1;
OX031010.1_Pollenia_amentaria_genome_assembly,_chromosome:_5	AUGUSTUS	exon	40803440	40803649	.	-	.	ID=g36645.t1.exon4;Parent=g36645.t1;
OX031010.1_Pollenia_amentaria_genome_assembly,_chromosome:_5	AUGUSTUS	start_codon	40803647	40803649	.	-	0	ID=g36645.t1.start1;Parent=g36645.t1;
OX031010.1_Pollenia_amentaria_genome_assembly,_chromosome:_5	AUGUSTUS	gene	40809167	40814131	.	+	.	ID=g36646;
OX031010.1_Pollenia_amentaria_genome_assembly,_chromosome:_5	AUGUSTUS	mRNA	40809167	40814131	1	+	.	ID=g36646.t1;Parent=g36646;
OX031010.1_Pollenia_amentaria_genome_assembly,_chromosome:_5	AUGUSTUS	start_codon	40809167	40809169	.	+	0	ID=g36646.t1.start1;Parent=g36646.t1;
OX031010.1_Pollenia_amentaria_genome_assembly,_chromosome:_5	AUGUSTUS	CDS	40809167	40809208	1	+	0	ID=g36646.t1.CDS1;Parent=g36646.t1;
OX031010.1_Pollenia_amentaria_genome_assembly,_chromosome:_5	AUGUSTUS	exon	40809167	40809208	.	+	.	ID=g36646.t1.exon1;Parent=g36646.t1;
OX031010.1_Pollenia_amentaria_genome_assembly,_chromosome:_5	AUGUSTUS	intron	40809209	40809286	1	+	.	ID=g36646.t1.intron1;Parent=g36646.t1;
OX031010.1_Pollenia_amentaria_genome_assembly,_chromosome:_5	AUGUSTUS	CDS	40809287	40809557	1	+	0	ID=g36646.t1.CDS2;Parent=g36646.t1;
OX031010.1_Pollenia_amentaria_genome_assembly,_chromosome:_5	AUGUSTUS	exon	40809287	40809557	.	+	.	ID=g36646.t1.exon2;Parent=g36646.t1;
OX031010.1_Pollenia_amentaria_genome_assembly,_chromosome:_5	AUGUSTUS	intron	40809558	40811402	1	+	.	ID=g36646.t1.intron2;Parent=g36646.t1;
OX031010.1_Pollenia_amentaria_genome_assembly,_chromosome:_5	AUGUSTUS	CDS	40811403	40811628	1	+	2	ID=g36646.t1.CDS3;Parent=g36646.t1;
OX031010.1_Pollenia_amentaria_genome_assembly,_chromosome:_5	AUGUSTUS	exon	40811403	40811628	.	+	.	ID=g36646.t1.exon3;Parent=g36646.t1;
OX031010.1_Pollenia_amentaria_genome_assembly,_chromosome:_5	AUGUSTUS	intron	40811629	40811690	1	+	.	ID=g36646.t1.intron3;Parent=g36646.t1;
OX031010.1_Pollenia_amentaria_genome_assembly,_chromosome:_5	AUGUSTUS	CDS	40811691	40811875	1	+	1	ID=g36646.t1.CDS4;Parent=g36646.t1;
OX031010.1_Pollenia_amentaria_genome_assembly,_chromosome:_5	AUGUSTUS	exon	40811691	40811875	.	+	.	ID=g36646.t1.exon4;Parent=g36646.t1;
OX031010.1_Pollenia_amentaria_genome_assembly,_chromosome:_5	AUGUSTUS	intron	40811876	40813343	1	+	.	ID=g36646.t1.intron4;Parent=g36646.t1;
OX031010.1_Pollenia_amentaria_genome_assembly,_chromosome:_5	AUGUSTUS	CDS	40813344	40813525	1	+	2	ID=g36646.t1.CDS5;Parent=g36646.t1;
OX031010.1_Pollenia_amentaria_genome_assembly,_chromosome:_5	AUGUSTUS	exon	40813344	40813525	.	+	.	ID=g36646.t1.exon5;Parent=g36646.t1;
OX031010.1_Pollenia_amentaria_genome_assembly,_chromosome:_5	AUGUSTUS	intron	40813526	40813590	1	+	.	ID=g36646.t1.intron5;Parent=g36646.t1;
OX031010.1_Pollenia_amentaria_genome_assembly,_chromosome:_5	AUGUSTUS	CDS	40813591	40813776	1	+	0	ID=g36646.t1.CDS6;Parent=g36646.t1;
OX031010.1_Pollenia_amentaria_genome_assembly,_chromosome:_5	AUGUSTUS	exon	40813591	40813776	.	+	.	ID=g36646.t1.exon6;Parent=g36646.t1;
OX031010.1_Pollenia_amentaria_genome_assembly,_chromosome:_5	AUGUSTUS	intron	40813777	40813855	1	+	.	ID=g36646.t1.intron6;Parent=g36646.t1;
OX031010.1_Pollenia_amentaria_genome_assembly,_chromosome:_5	AUGUSTUS	CDS	40813856	40814131	1	+	0	ID=g36646.t1.CDS7;Parent=g36646.t1;
OX031010.1_Pollenia_amentaria_genome_assembly,_chromosome:_5	AUGUSTUS	exon	40813856	40814131	.	+	.	ID=g36646.t1.exon7;Parent=g36646.t1;
OX031010.1_Pollenia_amentaria_genome_assembly,_chromosome:_5	AUGUSTUS	stop_codon	40814129	40814131	.	+	0	ID=g36646.t1.stop1;Parent=g36646.t1;
OX031010.1_Pollenia_amentaria_genome_assembly,_chromosome:_5	AUGUSTUS	gene	40875427	40875825	.	+	.	ID=g36647;
OX031010.1_Pollenia_amentaria_genome_assembly,_chromosome:_5	AUGUSTUS	mRNA	40875427	40875825	1	+	.	ID=g36647.t1;Parent=g36647;
OX031010.1_Pollenia_amentaria_genome_assembly,_chromosome:_5	AUGUSTUS	start_codon	40875427	40875429	.	+	0	ID=g36647.t1.start1;Parent=g36647.t1;
OX031010.1_Pollenia_amentaria_genome_assembly,_chromosome:_5	AUGUSTUS	CDS	40875427	40875825	1	+	0	ID=g36647.t1.CDS1;Parent=g36647.t1;
OX031010.1_Pollenia_amentaria_genome_assembly,_chromosome:_5	AUGUSTUS	exon	40875427	40875825	.	+	.	ID=g36647.t1.exon1;Parent=g36647.t1;
OX031010.1_Pollenia_amentaria_genome_assembly,_chromosome:_5	AUGUSTUS	stop_codon	40875823	40875825	.	+	0	ID=g36647.t1.stop1;Parent=g36647.t1;
OX031010.1_Pollenia_amentaria_genome_assembly,_chromosome:_5	AUGUSTUS	gene	41128430	41130304	.	-	.	ID=g36648;
OX031010.1_Pollenia_amentaria_genome_assembly,_chromosome:_5	AUGUSTUS	mRNA	41128430	41130304	1	-	.	ID=g36648.t1;Parent=g36648;
OX031010.1_Pollenia_amentaria_genome_assembly,_chromosome:_5	AUGUSTUS	stop_codon	41128430	41128432	.	-	0	ID=g36648.t1.stop1;Parent=g36648.t1;
OX031010.1_Pollenia_amentaria_genome_assembly,_chromosome:_5	AUGUSTUS	CDS	41128430	41130304	1	-	0	ID=g36648.t1.CDS1;Parent=g36648.t1;
OX031010.1_Pollenia_amentaria_genome_assembly,_chromosome:_5	AUGUSTUS	exon	41128430	41130304	.	-	.	ID=g36648.t1.exon1;Parent=g36648.t1;
OX031010.1_Pollenia_amentaria_genome_assembly,_chromosome:_5	AUGUSTUS	start_codon	41130302	41130304	.	-	0	ID=g36648.t1.start1;Parent=g36648.t1;
OX031010.1_Pollenia_amentaria_genome_assembly,_chromosome:_5	AUGUSTUS	gene	41134700	41145709	.	+	.	ID=g36649;
OX031010.1_Pollenia_amentaria_genome_assembly,_chromosome:_5	AUGUSTUS	mRNA	41134700	41145709	0.2	+	.	ID=g36649.t1;Parent=g36649;
OX031010.1_Pollenia_amentaria_genome_assembly,_chromosome:_5	AUGUSTUS	start_codon	41134700	41134702	.	+	0	ID=g36649.t1.start1;Parent=g36649.t1;
OX031010.1_Pollenia_amentaria_genome_assembly,_chromosome:_5	AUGUSTUS	CDS	41134700	41134709	0.56	+	0	ID=g36649.t1.CDS1;Parent=g36649.t1;
OX031010.1_Pollenia_amentaria_genome_assembly,_chromosome:_5	AUGUSTUS	exon	41134700	41134709	.	+	.	ID=g36649.t1.exon1;Parent=g36649.t1;
OX031010.1_Pollenia_amentaria_genome_assembly,_chromosome:_5	AUGUSTUS	intron	41134710	41135938	0.56	+	.	ID=g36649.t1.intron1;Parent=g36649.t1;
OX031010.1_Pollenia_amentaria_genome_assembly,_chromosome:_5	AUGUSTUS	CDS	41135939	41136124	0.96	+	2	ID=g36649.t1.CDS2;Parent=g36649.t1;
OX031010.1_Pollenia_amentaria_genome_assembly,_chromosome:_5	AUGUSTUS	exon	41135939	41136124	.	+	.	ID=g36649.t1.exon2;Parent=g36649.t1;
OX031010.1_Pollenia_amentaria_genome_assembly,_chromosome:_5	AUGUSTUS	intron	41136125	41145662	0.42	+	.	ID=g36649.t1.intron2;Parent=g36649.t1;
OX031010.1_Pollenia_amentaria_genome_assembly,_chromosome:_5	AUGUSTUS	CDS	41145663	41145709	0.42	+	2	ID=g36649.t1.CDS3;Parent=g36649.t1;
OX031010.1_Pollenia_amentaria_genome_assembly,_chromosome:_5	AUGUSTUS	exon	41145663	41145709	.	+	.	ID=g36649.t1.exon3;Parent=g36649.t1;
OX031010.1_Pollenia_amentaria_genome_assembly,_chromosome:_5	AUGUSTUS	stop_codon	41145707	41145709	.	+	0	ID=g36649.t1.stop1;Parent=g36649.t1;
OX031010.1_Pollenia_amentaria_genome_assembly,_chromosome:_5	AUGUSTUS	gene	41256941	41258000	.	+	.	ID=g36650;
OX031010.1_Pollenia_amentaria_genome_assembly,_chromosome:_5	AUGUSTUS	mRNA	41256941	41258000	1	+	.	ID=g36650.t1;Parent=g36650;
OX031010.1_Pollenia_amentaria_genome_assembly,_chromosome:_5	AUGUSTUS	start_codon	41256941	41256943	.	+	0	ID=g36650.t1.start1;Parent=g36650.t1;
OX031010.1_Pollenia_amentaria_genome_assembly,_chromosome:_5	AUGUSTUS	CDS	41256941	41257054	1	+	0	ID=g36650.t1.CDS1;Parent=g36650.t1;
OX031010.1_Pollenia_amentaria_genome_assembly,_chromosome:_5	AUGUSTUS	exon	41256941	41257054	.	+	.	ID=g36650.t1.exon1;Parent=g36650.t1;
OX031010.1_Pollenia_amentaria_genome_assembly,_chromosome:_5	AUGUSTUS	intron	41257055	41257140	1	+	.	ID=g36650.t1.intron1;Parent=g36650.t1;
OX031010.1_Pollenia_amentaria_genome_assembly,_chromosome:_5	AUGUSTUS	CDS	41257141	41257769	1	+	0	ID=g36650.t1.CDS2;Parent=g36650.t1;
OX031010.1_Pollenia_amentaria_genome_assembly,_chromosome:_5	AUGUSTUS	exon	41257141	41257769	.	+	.	ID=g36650.t1.exon2;Parent=g36650.t1;
OX031010.1_Pollenia_amentaria_genome_assembly,_chromosome:_5	AUGUSTUS	intron	41257770	41257831	1	+	.	ID=g36650.t1.intron2;Parent=g36650.t1;
OX031010.1_Pollenia_amentaria_genome_assembly,_chromosome:_5	AUGUSTUS	CDS	41257832	41258000	1	+	1	ID=g36650.t1.CDS3;Parent=g36650.t1;
OX031010.1_Pollenia_amentaria_genome_assembly,_chromosome:_5	AUGUSTUS	exon	41257832	41258000	.	+	.	ID=g36650.t1.exon3;Parent=g36650.t1;
OX031010.1_Pollenia_amentaria_genome_assembly,_chromosome:_5	AUGUSTUS	stop_codon	41257998	41258000	.	+	0	ID=g36650.t1.stop1;Parent=g36650.t1;
OX031010.1_Pollenia_amentaria_genome_assembly,_chromosome:_5	AUGUSTUS	gene	41271286	41275098	.	-	.	ID=g36651;
OX031010.1_Pollenia_amentaria_genome_assembly,_chromosome:_5	AUGUSTUS	mRNA	41271286	41275098	0.98	-	.	ID=g36651.t1;Parent=g36651;
OX031010.1_Pollenia_amentaria_genome_assembly,_chromosome:_5	AUGUSTUS	stop_codon	41271286	41271288	.	-	0	ID=g36651.t1.stop1;Parent=g36651.t1;
OX031010.1_Pollenia_amentaria_genome_assembly,_chromosome:_5	AUGUSTUS	CDS	41271286	41273227	0.98	-	1	ID=g36651.t1.CDS1;Parent=g36651.t1;
OX031010.1_Pollenia_amentaria_genome_assembly,_chromosome:_5	AUGUSTUS	exon	41271286	41273227	.	-	.	ID=g36651.t1.exon1;Parent=g36651.t1;
OX031010.1_Pollenia_amentaria_genome_assembly,_chromosome:_5	AUGUSTUS	intron	41273228	41273517	1	-	.	ID=g36651.t1.intron1;Parent=g36651.t1;
OX031010.1_Pollenia_amentaria_genome_assembly,_chromosome:_5	AUGUSTUS	CDS	41273518	41273805	1	-	1	ID=g36651.t1.CDS2;Parent=g36651.t1;
OX031010.1_Pollenia_amentaria_genome_assembly,_chromosome:_5	AUGUSTUS	exon	41273518	41273805	.	-	.	ID=g36651.t1.exon2;Parent=g36651.t1;
OX031010.1_Pollenia_amentaria_genome_assembly,_chromosome:_5	AUGUSTUS	intron	41273806	41273885	1	-	.	ID=g36651.t1.intron2;Parent=g36651.t1;
OX031010.1_Pollenia_amentaria_genome_assembly,_chromosome:_5	AUGUSTUS	CDS	41273886	41274068	1	-	1	ID=g36651.t1.CDS3;Parent=g36651.t1;
OX031010.1_Pollenia_amentaria_genome_assembly,_chromosome:_5	AUGUSTUS	exon	41273886	41274068	.	-	.	ID=g36651.t1.exon3;Parent=g36651.t1;
OX031010.1_Pollenia_amentaria_genome_assembly,_chromosome:_5	AUGUSTUS	intron	41274069	41274139	1	-	.	ID=g36651.t1.intron3;Parent=g36651.t1;
OX031010.1_Pollenia_amentaria_genome_assembly,_chromosome:_5	AUGUSTUS	CDS	41274140	41274570	1	-	0	ID=g36651.t1.CDS4;Parent=g36651.t1;
OX031010.1_Pollenia_amentaria_genome_assembly,_chromosome:_5	AUGUSTUS	exon	41274140	41274570	.	-	.	ID=g36651.t1.exon4;Parent=g36651.t1;
OX031010.1_Pollenia_amentaria_genome_assembly,_chromosome:_5	AUGUSTUS	intron	41274571	41274672	1	-	.	ID=g36651.t1.intron4;Parent=g36651.t1;
OX031010.1_Pollenia_amentaria_genome_assembly,_chromosome:_5	AUGUSTUS	CDS	41274673	41275098	1	-	0	ID=g36651.t1.CDS5;Parent=g36651.t1;
OX031010.1_Pollenia_amentaria_genome_assembly,_chromosome:_5	AUGUSTUS	exon	41274673	41275098	.	-	.	ID=g36651.t1.exon5;Parent=g36651.t1;
OX031010.1_Pollenia_amentaria_genome_assembly,_chromosome:_5	AUGUSTUS	start_codon	41275096	41275098	.	-	0	ID=g36651.t1.start1;Parent=g36651.t1;
OX031010.1_Pollenia_amentaria_genome_assembly,_chromosome:_5	AUGUSTUS	mRNA	41271286	41275098	0.99	-	.	ID=g36651.t2;Parent=g36651;
OX031010.1_Pollenia_amentaria_genome_assembly,_chromosome:_5	AUGUSTUS	stop_codon	41271286	41271288	.	-	0	ID=g36651.t2.stop1;Parent=g36651.t2;
OX031010.1_Pollenia_amentaria_genome_assembly,_chromosome:_5	AUGUSTUS	CDS	41271286	41273227	0.99	-	1	ID=g36651.t2.CDS1;Parent=g36651.t2;
OX031010.1_Pollenia_amentaria_genome_assembly,_chromosome:_5	AUGUSTUS	exon	41271286	41273227	.	-	.	ID=g36651.t2.exon1;Parent=g36651.t2;
OX031010.1_Pollenia_amentaria_genome_assembly,_chromosome:_5	AUGUSTUS	intron	41273228	41273517	1	-	.	ID=g36651.t2.intron1;Parent=g36651.t2;
OX031010.1_Pollenia_amentaria_genome_assembly,_chromosome:_5	AUGUSTUS	CDS	41273518	41273805	1	-	1	ID=g36651.t2.CDS2;Parent=g36651.t2;
OX031010.1_Pollenia_amentaria_genome_assembly,_chromosome:_5	AUGUSTUS	exon	41273518	41273805	.	-	.	ID=g36651.t2.exon2;Parent=g36651.t2;
OX031010.1_Pollenia_amentaria_genome_assembly,_chromosome:_5	AUGUSTUS	intron	41273806	41273885	1	-	.	ID=g36651.t2.intron2;Parent=g36651.t2;
OX031010.1_Pollenia_amentaria_genome_assembly,_chromosome:_5	AUGUSTUS	CDS	41273886	41274068	1	-	1	ID=g36651.t2.CDS3;Parent=g36651.t2;
OX031010.1_Pollenia_amentaria_genome_assembly,_chromosome:_5	AUGUSTUS	exon	41273886	41274068	.	-	.	ID=g36651.t2.exon3;Parent=g36651.t2;
OX031010.1_Pollenia_amentaria_genome_assembly,_chromosome:_5	AUGUSTUS	intron	41274069	41274139	1	-	.	ID=g36651.t2.intron3;Parent=g36651.t2;
OX031010.1_Pollenia_amentaria_genome_assembly,_chromosome:_5	AUGUSTUS	CDS	41274140	41274564	1	-	0	ID=g36651.t2.CDS4;Parent=g36651.t2;
OX031010.1_Pollenia_amentaria_genome_assembly,_chromosome:_5	AUGUSTUS	exon	41274140	41274564	.	-	.	ID=g36651.t2.exon4;Parent=g36651.t2;
OX031010.1_Pollenia_amentaria_genome_assembly,_chromosome:_5	AUGUSTUS	intron	41274565	41274672	1	-	.	ID=g36651.t2.intron4;Parent=g36651.t2;
OX031010.1_Pollenia_amentaria_genome_assembly,_chromosome:_5	AUGUSTUS	CDS	41274673	41275098	1	-	0	ID=g36651.t2.CDS5;Parent=g36651.t2;
OX031010.1_Pollenia_amentaria_genome_assembly,_chromosome:_5	AUGUSTUS	exon	41274673	41275098	.	-	.	ID=g36651.t2.exon5;Parent=g36651.t2;
OX031010.1_Pollenia_amentaria_genome_assembly,_chromosome:_5	AUGUSTUS	start_codon	41275096	41275098	.	-	0	ID=g36651.t2.start1;Parent=g36651.t2;
OX031010.1_Pollenia_amentaria_genome_assembly,_chromosome:_5	AUGUSTUS	mRNA	41271286	41275098	0.96	-	.	ID=g36651.t3;Parent=g36651;
OX031010.1_Pollenia_amentaria_genome_assembly,_chromosome:_5	AUGUSTUS	stop_codon	41271286	41271288	.	-	0	ID=g36651.t3.stop1;Parent=g36651.t3;
OX031010.1_Pollenia_amentaria_genome_assembly,_chromosome:_5	AUGUSTUS	CDS	41271286	41273227	0.96	-	1	ID=g36651.t3.CDS1;Parent=g36651.t3;
OX031010.1_Pollenia_amentaria_genome_assembly,_chromosome:_5	AUGUSTUS	exon	41271286	41273227	.	-	.	ID=g36651.t3.exon1;Parent=g36651.t3;
OX031010.1_Pollenia_amentaria_genome_assembly,_chromosome:_5	AUGUSTUS	intron	41273228	41273517	1	-	.	ID=g36651.t3.intron1;Parent=g36651.t3;
OX031010.1_Pollenia_amentaria_genome_assembly,_chromosome:_5	AUGUSTUS	CDS	41273518	41273805	1	-	1	ID=g36651.t3.CDS2;Parent=g36651.t3;
OX031010.1_Pollenia_amentaria_genome_assembly,_chromosome:_5	AUGUSTUS	exon	41273518	41273805	.	-	.	ID=g36651.t3.exon2;Parent=g36651.t3;
OX031010.1_Pollenia_amentaria_genome_assembly,_chromosome:_5	AUGUSTUS	intron	41273806	41274139	1	-	.	ID=g36651.t3.intron2;Parent=g36651.t3;
OX031010.1_Pollenia_amentaria_genome_assembly,_chromosome:_5	AUGUSTUS	CDS	41274140	41274564	1	-	0	ID=g36651.t3.CDS3;Parent=g36651.t3;
OX031010.1_Pollenia_amentaria_genome_assembly,_chromosome:_5	AUGUSTUS	exon	41274140	41274564	.	-	.	ID=g36651.t3.exon3;Parent=g36651.t3;
OX031010.1_Pollenia_amentaria_genome_assembly,_chromosome:_5	AUGUSTUS	intron	41274565	41274672	1	-	.	ID=g36651.t3.intron3;Parent=g36651.t3;
OX031010.1_Pollenia_amentaria_genome_assembly,_chromosome:_5	AUGUSTUS	CDS	41274673	41275098	1	-	0	ID=g36651.t3.CDS4;Parent=g36651.t3;
OX031010.1_Pollenia_amentaria_genome_assembly,_chromosome:_5	AUGUSTUS	exon	41274673	41275098	.	-	.	ID=g36651.t3.exon4;Parent=g36651.t3;
OX031010.1_Pollenia_amentaria_genome_assembly,_chromosome:_5	AUGUSTUS	start_codon	41275096	41275098	.	-	0	ID=g36651.t3.start1;Parent=g36651.t3;
OX031010.1_Pollenia_amentaria_genome_assembly,_chromosome:_5	AUGUSTUS	gene	41275317	41276693	.	-	.	ID=g36652;
OX031010.1_Pollenia_amentaria_genome_assembly,_chromosome:_5	AUGUSTUS	mRNA	41275317	41276693	1	-	.	ID=g36652.t1;Parent=g36652;
OX031010.1_Pollenia_amentaria_genome_assembly,_chromosome:_5	AUGUSTUS	stop_codon	41275317	41275319	.	-	0	ID=g36652.t1.stop1;Parent=g36652.t1;
OX031010.1_Pollenia_amentaria_genome_assembly,_chromosome:_5	AUGUSTUS	CDS	41275317	41276693	1	-	0	ID=g36652.t1.CDS1;Parent=g36652.t1;
OX031010.1_Pollenia_amentaria_genome_assembly,_chromosome:_5	AUGUSTUS	exon	41275317	41276693	.	-	.	ID=g36652.t1.exon1;Parent=g36652.t1;
OX031010.1_Pollenia_amentaria_genome_assembly,_chromosome:_5	AUGUSTUS	start_codon	41276691	41276693	.	-	0	ID=g36652.t1.start1;Parent=g36652.t1;
OX031010.1_Pollenia_amentaria_genome_assembly,_chromosome:_5	AUGUSTUS	gene	41277876	41278797	.	-	.	ID=g36653;
OX031010.1_Pollenia_amentaria_genome_assembly,_chromosome:_5	AUGUSTUS	mRNA	41277876	41278797	1	-	.	ID=g36653.t1;Parent=g36653;
OX031010.1_Pollenia_amentaria_genome_assembly,_chromosome:_5	AUGUSTUS	stop_codon	41277876	41277878	.	-	0	ID=g36653.t1.stop1;Parent=g36653.t1;
OX031010.1_Pollenia_amentaria_genome_assembly,_chromosome:_5	AUGUSTUS	CDS	41277876	41278517	1	-	0	ID=g36653.t1.CDS1;Parent=g36653.t1;
OX031010.1_Pollenia_amentaria_genome_assembly,_chromosome:_5	AUGUSTUS	exon	41277876	41278517	.	-	.	ID=g36653.t1.exon1;Parent=g36653.t1;
OX031010.1_Pollenia_amentaria_genome_assembly,_chromosome:_5	AUGUSTUS	intron	41278518	41278605	1	-	.	ID=g36653.t1.intron1;Parent=g36653.t1;
OX031010.1_Pollenia_amentaria_genome_assembly,_chromosome:_5	AUGUSTUS	CDS	41278606	41278797	1	-	0	ID=g36653.t1.CDS2;Parent=g36653.t1;
OX031010.1_Pollenia_amentaria_genome_assembly,_chromosome:_5	AUGUSTUS	exon	41278606	41278797	.	-	.	ID=g36653.t1.exon2;Parent=g36653.t1;
OX031010.1_Pollenia_amentaria_genome_assembly,_chromosome:_5	AUGUSTUS	start_codon	41278795	41278797	.	-	0	ID=g36653.t1.start1;Parent=g36653.t1;
OX031010.1_Pollenia_amentaria_genome_assembly,_chromosome:_5	AUGUSTUS	gene	41371386	41374522	.	-	.	ID=g36654;
OX031010.1_Pollenia_amentaria_genome_assembly,_chromosome:_5	AUGUSTUS	mRNA	41371386	41374522	1	-	.	ID=g36654.t1;Parent=g36654;
OX031010.1_Pollenia_amentaria_genome_assembly,_chromosome:_5	AUGUSTUS	stop_codon	41371386	41371388	.	-	0	ID=g36654.t1.stop1;Parent=g36654.t1;
OX031010.1_Pollenia_amentaria_genome_assembly,_chromosome:_5	AUGUSTUS	CDS	41371386	41371924	1	-	2	ID=g36654.t1.CDS1;Parent=g36654.t1;
OX031010.1_Pollenia_amentaria_genome_assembly,_chromosome:_5	AUGUSTUS	exon	41371386	41371924	.	-	.	ID=g36654.t1.exon1;Parent=g36654.t1;
OX031010.1_Pollenia_amentaria_genome_assembly,_chromosome:_5	AUGUSTUS	intron	41371925	41371988	1	-	.	ID=g36654.t1.intron1;Parent=g36654.t1;
OX031010.1_Pollenia_amentaria_genome_assembly,_chromosome:_5	AUGUSTUS	CDS	41371989	41372336	1	-	2	ID=g36654.t1.CDS2;Parent=g36654.t1;
OX031010.1_Pollenia_amentaria_genome_assembly,_chromosome:_5	AUGUSTUS	exon	41371989	41372336	.	-	.	ID=g36654.t1.exon2;Parent=g36654.t1;
OX031010.1_Pollenia_amentaria_genome_assembly,_chromosome:_5	AUGUSTUS	intron	41372337	41374235	1	-	.	ID=g36654.t1.intron2;Parent=g36654.t1;
OX031010.1_Pollenia_amentaria_genome_assembly,_chromosome:_5	AUGUSTUS	CDS	41374236	41374378	1	-	1	ID=g36654.t1.CDS3;Parent=g36654.t1;
OX031010.1_Pollenia_amentaria_genome_assembly,_chromosome:_5	AUGUSTUS	exon	41374236	41374378	.	-	.	ID=g36654.t1.exon3;Parent=g36654.t1;
OX031010.1_Pollenia_amentaria_genome_assembly,_chromosome:_5	AUGUSTUS	intron	41374379	41374457	1	-	.	ID=g36654.t1.intron3;Parent=g36654.t1;
OX031010.1_Pollenia_amentaria_genome_assembly,_chromosome:_5	AUGUSTUS	CDS	41374458	41374522	1	-	0	ID=g36654.t1.CDS4;Parent=g36654.t1;
OX031010.1_Pollenia_amentaria_genome_assembly,_chromosome:_5	AUGUSTUS	exon	41374458	41374522	.	-	.	ID=g36654.t1.exon4;Parent=g36654.t1;
OX031010.1_Pollenia_amentaria_genome_assembly,_chromosome:_5	AUGUSTUS	start_codon	41374520	41374522	.	-	0	ID=g36654.t1.start1;Parent=g36654.t1;
OX031010.1_Pollenia_amentaria_genome_assembly,_chromosome:_5	AUGUSTUS	gene	41374907	41381015	.	-	.	ID=g36655;
OX031010.1_Pollenia_amentaria_genome_assembly,_chromosome:_5	AUGUSTUS	mRNA	41374907	41381015	1	-	.	ID=g36655.t1;Parent=g36655;
OX031010.1_Pollenia_amentaria_genome_assembly,_chromosome:_5	AUGUSTUS	stop_codon	41374907	41374909	.	-	0	ID=g36655.t1.stop1;Parent=g36655.t1;
OX031010.1_Pollenia_amentaria_genome_assembly,_chromosome:_5	AUGUSTUS	CDS	41374907	41375475	1	-	2	ID=g36655.t1.CDS1;Parent=g36655.t1;
OX031010.1_Pollenia_amentaria_genome_assembly,_chromosome:_5	AUGUSTUS	exon	41374907	41375475	.	-	.	ID=g36655.t1.exon1;Parent=g36655.t1;
OX031010.1_Pollenia_amentaria_genome_assembly,_chromosome:_5	AUGUSTUS	intron	41375476	41375531	1	-	.	ID=g36655.t1.intron1;Parent=g36655.t1;
OX031010.1_Pollenia_amentaria_genome_assembly,_chromosome:_5	AUGUSTUS	CDS	41375532	41375876	1	-	2	ID=g36655.t1.CDS2;Parent=g36655.t1;
OX031010.1_Pollenia_amentaria_genome_assembly,_chromosome:_5	AUGUSTUS	exon	41375532	41375876	.	-	.	ID=g36655.t1.exon2;Parent=g36655.t1;
OX031010.1_Pollenia_amentaria_genome_assembly,_chromosome:_5	AUGUSTUS	intron	41375877	41375940	1	-	.	ID=g36655.t1.intron2;Parent=g36655.t1;
OX031010.1_Pollenia_amentaria_genome_assembly,_chromosome:_5	AUGUSTUS	CDS	41375941	41376083	1	-	1	ID=g36655.t1.CDS3;Parent=g36655.t1;
OX031010.1_Pollenia_amentaria_genome_assembly,_chromosome:_5	AUGUSTUS	exon	41375941	41376083	.	-	.	ID=g36655.t1.exon3;Parent=g36655.t1;
OX031010.1_Pollenia_amentaria_genome_assembly,_chromosome:_5	AUGUSTUS	intron	41376084	41376142	1	-	.	ID=g36655.t1.intron3;Parent=g36655.t1;
OX031010.1_Pollenia_amentaria_genome_assembly,_chromosome:_5	AUGUSTUS	CDS	41376143	41376275	1	-	2	ID=g36655.t1.CDS4;Parent=g36655.t1;
OX031010.1_Pollenia_amentaria_genome_assembly,_chromosome:_5	AUGUSTUS	exon	41376143	41376275	.	-	.	ID=g36655.t1.exon4;Parent=g36655.t1;
OX031010.1_Pollenia_amentaria_genome_assembly,_chromosome:_5	AUGUSTUS	intron	41376276	41379601	1	-	.	ID=g36655.t1.intron4;Parent=g36655.t1;
OX031010.1_Pollenia_amentaria_genome_assembly,_chromosome:_5	AUGUSTUS	CDS	41379602	41381015	1	-	0	ID=g36655.t1.CDS5;Parent=g36655.t1;
OX031010.1_Pollenia_amentaria_genome_assembly,_chromosome:_5	AUGUSTUS	exon	41379602	41381015	.	-	.	ID=g36655.t1.exon5;Parent=g36655.t1;
OX031010.1_Pollenia_amentaria_genome_assembly,_chromosome:_5	AUGUSTUS	start_codon	41381013	41381015	.	-	0	ID=g36655.t1.start1;Parent=g36655.t1;
OX031010.1_Pollenia_amentaria_genome_assembly,_chromosome:_5	AUGUSTUS	gene	41506037	41522751	.	-	.	ID=g36656;
OX031010.1_Pollenia_amentaria_genome_assembly,_chromosome:_5	AUGUSTUS	mRNA	41506037	41522751	1	-	.	ID=g36656.t1;Parent=g36656;
OX031010.1_Pollenia_amentaria_genome_assembly,_chromosome:_5	AUGUSTUS	stop_codon	41506037	41506039	.	-	0	ID=g36656.t1.stop1;Parent=g36656.t1;
OX031010.1_Pollenia_amentaria_genome_assembly,_chromosome:_5	AUGUSTUS	CDS	41506037	41506217	1	-	1	ID=g36656.t1.CDS1;Parent=g36656.t1;
OX031010.1_Pollenia_amentaria_genome_assembly,_chromosome:_5	AUGUSTUS	exon	41506037	41506217	.	-	.	ID=g36656.t1.exon1;Parent=g36656.t1;
OX031010.1_Pollenia_amentaria_genome_assembly,_chromosome:_5	AUGUSTUS	intron	41506218	41506302	1	-	.	ID=g36656.t1.intron1;Parent=g36656.t1;
OX031010.1_Pollenia_amentaria_genome_assembly,_chromosome:_5	AUGUSTUS	CDS	41506303	41506573	1	-	2	ID=g36656.t1.CDS2;Parent=g36656.t1;
OX031010.1_Pollenia_amentaria_genome_assembly,_chromosome:_5	AUGUSTUS	exon	41506303	41506573	.	-	.	ID=g36656.t1.exon2;Parent=g36656.t1;
OX031010.1_Pollenia_amentaria_genome_assembly,_chromosome:_5	AUGUSTUS	intron	41506574	41506634	1	-	.	ID=g36656.t1.intron2;Parent=g36656.t1;
OX031010.1_Pollenia_amentaria_genome_assembly,_chromosome:_5	AUGUSTUS	CDS	41506635	41506832	1	-	2	ID=g36656.t1.CDS3;Parent=g36656.t1;
OX031010.1_Pollenia_amentaria_genome_assembly,_chromosome:_5	AUGUSTUS	exon	41506635	41506832	.	-	.	ID=g36656.t1.exon3;Parent=g36656.t1;
OX031010.1_Pollenia_amentaria_genome_assembly,_chromosome:_5	AUGUSTUS	intron	41506833	41522669	1	-	.	ID=g36656.t1.intron3;Parent=g36656.t1;
OX031010.1_Pollenia_amentaria_genome_assembly,_chromosome:_5	AUGUSTUS	CDS	41522670	41522751	1	-	0	ID=g36656.t1.CDS4;Parent=g36656.t1;
OX031010.1_Pollenia_amentaria_genome_assembly,_chromosome:_5	AUGUSTUS	exon	41522670	41522751	.	-	.	ID=g36656.t1.exon4;Parent=g36656.t1;
OX031010.1_Pollenia_amentaria_genome_assembly,_chromosome:_5	AUGUSTUS	start_codon	41522749	41522751	.	-	0	ID=g36656.t1.start1;Parent=g36656.t1;
OX031010.1_Pollenia_amentaria_genome_assembly,_chromosome:_5	AUGUSTUS	mRNA	41506037	41522751	1	-	.	ID=g36656.t2;Parent=g36656;
OX031010.1_Pollenia_amentaria_genome_assembly,_chromosome:_5	AUGUSTUS	stop_codon	41506037	41506039	.	-	0	ID=g36656.t2.stop1;Parent=g36656.t2;
OX031010.1_Pollenia_amentaria_genome_assembly,_chromosome:_5	AUGUSTUS	CDS	41506037	41506217	1	-	1	ID=g36656.t2.CDS1;Parent=g36656.t2;
OX031010.1_Pollenia_amentaria_genome_assembly,_chromosome:_5	AUGUSTUS	exon	41506037	41506217	.	-	.	ID=g36656.t2.exon1;Parent=g36656.t2;
OX031010.1_Pollenia_amentaria_genome_assembly,_chromosome:_5	AUGUSTUS	intron	41506218	41506302	1	-	.	ID=g36656.t2.intron1;Parent=g36656.t2;
OX031010.1_Pollenia_amentaria_genome_assembly,_chromosome:_5	AUGUSTUS	CDS	41506303	41506573	1	-	2	ID=g36656.t2.CDS2;Parent=g36656.t2;
OX031010.1_Pollenia_amentaria_genome_assembly,_chromosome:_5	AUGUSTUS	exon	41506303	41506573	.	-	.	ID=g36656.t2.exon2;Parent=g36656.t2;
OX031010.1_Pollenia_amentaria_genome_assembly,_chromosome:_5	AUGUSTUS	intron	41506574	41506634	1	-	.	ID=g36656.t2.intron2;Parent=g36656.t2;
OX031010.1_Pollenia_amentaria_genome_assembly,_chromosome:_5	AUGUSTUS	CDS	41506635	41506832	1	-	2	ID=g36656.t2.CDS3;Parent=g36656.t2;
OX031010.1_Pollenia_amentaria_genome_assembly,_chromosome:_5	AUGUSTUS	exon	41506635	41506832	.	-	.	ID=g36656.t2.exon3;Parent=g36656.t2;
OX031010.1_Pollenia_amentaria_genome_assembly,_chromosome:_5	AUGUSTUS	intron	41506833	41522666	1	-	.	ID=g36656.t2.intron3;Parent=g36656.t2;
OX031010.1_Pollenia_amentaria_genome_assembly,_chromosome:_5	AUGUSTUS	CDS	41522667	41522751	1	-	0	ID=g36656.t2.CDS4;Parent=g36656.t2;
OX031010.1_Pollenia_amentaria_genome_assembly,_chromosome:_5	AUGUSTUS	exon	41522667	41522751	.	-	.	ID=g36656.t2.exon4;Parent=g36656.t2;
OX031010.1_Pollenia_amentaria_genome_assembly,_chromosome:_5	AUGUSTUS	start_codon	41522749	41522751	.	-	0	ID=g36656.t2.start1;Parent=g36656.t2;
OX031010.1_Pollenia_amentaria_genome_assembly,_chromosome:_5	AUGUSTUS	gene	41581569	41582280	.	+	.	ID=g36657;
OX031010.1_Pollenia_amentaria_genome_assembly,_chromosome:_5	AUGUSTUS	mRNA	41581569	41582280	0.9	+	.	ID=g36657.t1;Parent=g36657;
OX031010.1_Pollenia_amentaria_genome_assembly,_chromosome:_5	AUGUSTUS	start_codon	41581569	41581571	.	+	0	ID=g36657.t1.start1;Parent=g36657.t1;
OX031010.1_Pollenia_amentaria_genome_assembly,_chromosome:_5	AUGUSTUS	CDS	41581569	41581659	0.9	+	0	ID=g36657.t1.CDS1;Parent=g36657.t1;
OX031010.1_Pollenia_amentaria_genome_assembly,_chromosome:_5	AUGUSTUS	exon	41581569	41581659	.	+	.	ID=g36657.t1.exon1;Parent=g36657.t1;
OX031010.1_Pollenia_amentaria_genome_assembly,_chromosome:_5	AUGUSTUS	intron	41581660	41582065	0.93	+	.	ID=g36657.t1.intron1;Parent=g36657.t1;
OX031010.1_Pollenia_amentaria_genome_assembly,_chromosome:_5	AUGUSTUS	CDS	41582066	41582280	0.96	+	2	ID=g36657.t1.CDS2;Parent=g36657.t1;
OX031010.1_Pollenia_amentaria_genome_assembly,_chromosome:_5	AUGUSTUS	exon	41582066	41582280	.	+	.	ID=g36657.t1.exon2;Parent=g36657.t1;
OX031010.1_Pollenia_amentaria_genome_assembly,_chromosome:_5	AUGUSTUS	stop_codon	41582278	41582280	.	+	0	ID=g36657.t1.stop1;Parent=g36657.t1;
OX031010.1_Pollenia_amentaria_genome_assembly,_chromosome:_5	AUGUSTUS	gene	41582329	41584450	.	+	.	ID=g36658;
OX031010.1_Pollenia_amentaria_genome_assembly,_chromosome:_5	AUGUSTUS	mRNA	41582329	41584450	0.12	+	.	ID=g36658.t1;Parent=g36658;
OX031010.1_Pollenia_amentaria_genome_assembly,_chromosome:_5	AUGUSTUS	start_codon	41582329	41582331	.	+	0	ID=g36658.t1.start1;Parent=g36658.t1;
OX031010.1_Pollenia_amentaria_genome_assembly,_chromosome:_5	AUGUSTUS	CDS	41582329	41582418	0.79	+	0	ID=g36658.t1.CDS1;Parent=g36658.t1;
OX031010.1_Pollenia_amentaria_genome_assembly,_chromosome:_5	AUGUSTUS	exon	41582329	41582418	.	+	.	ID=g36658.t1.exon1;Parent=g36658.t1;
OX031010.1_Pollenia_amentaria_genome_assembly,_chromosome:_5	AUGUSTUS	intron	41582419	41582836	0.76	+	.	ID=g36658.t1.intron1;Parent=g36658.t1;
OX031010.1_Pollenia_amentaria_genome_assembly,_chromosome:_5	AUGUSTUS	CDS	41582837	41583114	0.42	+	0	ID=g36658.t1.CDS2;Parent=g36658.t1;
OX031010.1_Pollenia_amentaria_genome_assembly,_chromosome:_5	AUGUSTUS	exon	41582837	41583114	.	+	.	ID=g36658.t1.exon2;Parent=g36658.t1;
OX031010.1_Pollenia_amentaria_genome_assembly,_chromosome:_5	AUGUSTUS	intron	41583115	41583285	0.41	+	.	ID=g36658.t1.intron2;Parent=g36658.t1;
OX031010.1_Pollenia_amentaria_genome_assembly,_chromosome:_5	AUGUSTUS	CDS	41583286	41583428	0.32	+	1	ID=g36658.t1.CDS3;Parent=g36658.t1;
OX031010.1_Pollenia_amentaria_genome_assembly,_chromosome:_5	AUGUSTUS	exon	41583286	41583428	.	+	.	ID=g36658.t1.exon3;Parent=g36658.t1;
OX031010.1_Pollenia_amentaria_genome_assembly,_chromosome:_5	AUGUSTUS	intron	41583429	41583534	0.51	+	.	ID=g36658.t1.intron3;Parent=g36658.t1;
OX031010.1_Pollenia_amentaria_genome_assembly,_chromosome:_5	AUGUSTUS	CDS	41583535	41583715	0.51	+	2	ID=g36658.t1.CDS4;Parent=g36658.t1;
OX031010.1_Pollenia_amentaria_genome_assembly,_chromosome:_5	AUGUSTUS	exon	41583535	41583715	.	+	.	ID=g36658.t1.exon4;Parent=g36658.t1;
OX031010.1_Pollenia_amentaria_genome_assembly,_chromosome:_5	AUGUSTUS	intron	41583716	41583804	0.48	+	.	ID=g36658.t1.intron4;Parent=g36658.t1;
OX031010.1_Pollenia_amentaria_genome_assembly,_chromosome:_5	AUGUSTUS	CDS	41583805	41584003	0.55	+	1	ID=g36658.t1.CDS5;Parent=g36658.t1;
OX031010.1_Pollenia_amentaria_genome_assembly,_chromosome:_5	AUGUSTUS	exon	41583805	41584003	.	+	.	ID=g36658.t1.exon5;Parent=g36658.t1;
OX031010.1_Pollenia_amentaria_genome_assembly,_chromosome:_5	AUGUSTUS	intron	41584004	41584055	0.55	+	.	ID=g36658.t1.intron5;Parent=g36658.t1;
OX031010.1_Pollenia_amentaria_genome_assembly,_chromosome:_5	AUGUSTUS	CDS	41584056	41584074	0.55	+	0	ID=g36658.t1.CDS6;Parent=g36658.t1;
OX031010.1_Pollenia_amentaria_genome_assembly,_chromosome:_5	AUGUSTUS	exon	41584056	41584074	.	+	.	ID=g36658.t1.exon6;Parent=g36658.t1;
OX031010.1_Pollenia_amentaria_genome_assembly,_chromosome:_5	AUGUSTUS	intron	41584075	41584154	0.55	+	.	ID=g36658.t1.intron6;Parent=g36658.t1;
OX031010.1_Pollenia_amentaria_genome_assembly,_chromosome:_5	AUGUSTUS	CDS	41584155	41584450	0.93	+	2	ID=g36658.t1.CDS7;Parent=g36658.t1;
OX031010.1_Pollenia_amentaria_genome_assembly,_chromosome:_5	AUGUSTUS	exon	41584155	41584450	.	+	.	ID=g36658.t1.exon7;Parent=g36658.t1;
OX031010.1_Pollenia_amentaria_genome_assembly,_chromosome:_5	AUGUSTUS	stop_codon	41584448	41584450	.	+	0	ID=g36658.t1.stop1;Parent=g36658.t1;
OX031010.1_Pollenia_amentaria_genome_assembly,_chromosome:_5	AUGUSTUS	gene	42045204	42046253	.	+	.	ID=g36659;
OX031010.1_Pollenia_amentaria_genome_assembly,_chromosome:_5	AUGUSTUS	mRNA	42045204	42046253	1	+	.	ID=g36659.t1;Parent=g36659;
OX031010.1_Pollenia_amentaria_genome_assembly,_chromosome:_5	AUGUSTUS	start_codon	42045204	42045206	.	+	0	ID=g36659.t1.start1;Parent=g36659.t1;
OX031010.1_Pollenia_amentaria_genome_assembly,_chromosome:_5	AUGUSTUS	CDS	42045204	42046253	1	+	0	ID=g36659.t1.CDS1;Parent=g36659.t1;
OX031010.1_Pollenia_amentaria_genome_assembly,_chromosome:_5	AUGUSTUS	exon	42045204	42046253	.	+	.	ID=g36659.t1.exon1;Parent=g36659.t1;
OX031010.1_Pollenia_amentaria_genome_assembly,_chromosome:_5	AUGUSTUS	stop_codon	42046251	42046253	.	+	0	ID=g36659.t1.stop1;Parent=g36659.t1;
OX031010.1_Pollenia_amentaria_genome_assembly,_chromosome:_5	AUGUSTUS	gene	42098916	42107775	.	+	.	ID=g36660;
OX031010.1_Pollenia_amentaria_genome_assembly,_chromosome:_5	AUGUSTUS	mRNA	42098916	42107775	1	+	.	ID=g36660.t1;Parent=g36660;
OX031010.1_Pollenia_amentaria_genome_assembly,_chromosome:_5	AUGUSTUS	start_codon	42098916	42098918	.	+	0	ID=g36660.t1.start1;Parent=g36660.t1;
OX031010.1_Pollenia_amentaria_genome_assembly,_chromosome:_5	AUGUSTUS	CDS	42098916	42101133	1	+	0	ID=g36660.t1.CDS1;Parent=g36660.t1;
OX031010.1_Pollenia_amentaria_genome_assembly,_chromosome:_5	AUGUSTUS	exon	42098916	42101133	.	+	.	ID=g36660.t1.exon1;Parent=g36660.t1;
OX031010.1_Pollenia_amentaria_genome_assembly,_chromosome:_5	AUGUSTUS	intron	42101134	42107626	1	+	.	ID=g36660.t1.intron1;Parent=g36660.t1;
OX031010.1_Pollenia_amentaria_genome_assembly,_chromosome:_5	AUGUSTUS	CDS	42107627	42107775	1	+	2	ID=g36660.t1.CDS2;Parent=g36660.t1;
OX031010.1_Pollenia_amentaria_genome_assembly,_chromosome:_5	AUGUSTUS	exon	42107627	42107775	.	+	.	ID=g36660.t1.exon2;Parent=g36660.t1;
OX031010.1_Pollenia_amentaria_genome_assembly,_chromosome:_5	AUGUSTUS	stop_codon	42107773	42107775	.	+	0	ID=g36660.t1.stop1;Parent=g36660.t1;
OX031010.1_Pollenia_amentaria_genome_assembly,_chromosome:_5	AUGUSTUS	gene	42128861	42129900	.	+	.	ID=g36661;
OX031010.1_Pollenia_amentaria_genome_assembly,_chromosome:_5	AUGUSTUS	mRNA	42128861	42129900	0.83	+	.	ID=g36661.t1;Parent=g36661;
OX031010.1_Pollenia_amentaria_genome_assembly,_chromosome:_5	AUGUSTUS	start_codon	42128861	42128863	.	+	0	ID=g36661.t1.start1;Parent=g36661.t1;
OX031010.1_Pollenia_amentaria_genome_assembly,_chromosome:_5	AUGUSTUS	CDS	42128861	42128876	0.83	+	0	ID=g36661.t1.CDS1;Parent=g36661.t1;
OX031010.1_Pollenia_amentaria_genome_assembly,_chromosome:_5	AUGUSTUS	exon	42128861	42128876	.	+	.	ID=g36661.t1.exon1;Parent=g36661.t1;
OX031010.1_Pollenia_amentaria_genome_assembly,_chromosome:_5	AUGUSTUS	intron	42128877	42129163	0.83	+	.	ID=g36661.t1.intron1;Parent=g36661.t1;
OX031010.1_Pollenia_amentaria_genome_assembly,_chromosome:_5	AUGUSTUS	CDS	42129164	42129900	1	+	2	ID=g36661.t1.CDS2;Parent=g36661.t1;
OX031010.1_Pollenia_amentaria_genome_assembly,_chromosome:_5	AUGUSTUS	exon	42129164	42129900	.	+	.	ID=g36661.t1.exon2;Parent=g36661.t1;
OX031010.1_Pollenia_amentaria_genome_assembly,_chromosome:_5	AUGUSTUS	stop_codon	42129898	42129900	.	+	0	ID=g36661.t1.stop1;Parent=g36661.t1;
OX031010.1_Pollenia_amentaria_genome_assembly,_chromosome:_5	AUGUSTUS	gene	42129968	42130341	.	+	.	ID=g36662;
OX031010.1_Pollenia_amentaria_genome_assembly,_chromosome:_5	AUGUSTUS	mRNA	42129968	42130341	0.63	+	.	ID=g36662.t1;Parent=g36662;
OX031010.1_Pollenia_amentaria_genome_assembly,_chromosome:_5	AUGUSTUS	CDS	42129968	42129970	0.65	+	0	ID=g36662.t1.CDS1;Parent=g36662.t1;
OX031010.1_Pollenia_amentaria_genome_assembly,_chromosome:_5	AUGUSTUS	exon	42129968	42129970	.	+	.	ID=g36662.t1.exon1;Parent=g36662.t1;
OX031010.1_Pollenia_amentaria_genome_assembly,_chromosome:_5	AUGUSTUS	start_codon	42129968	42129970	.	+	0	ID=g36662.t1.start1;Parent=g36662.t1;
OX031010.1_Pollenia_amentaria_genome_assembly,_chromosome:_5	AUGUSTUS	intron	42129971	42130077	0.63	+	.	ID=g36662.t1.intron1;Parent=g36662.t1;
OX031010.1_Pollenia_amentaria_genome_assembly,_chromosome:_5	AUGUSTUS	CDS	42130078	42130341	0.63	+	0	ID=g36662.t1.CDS2;Parent=g36662.t1;
OX031010.1_Pollenia_amentaria_genome_assembly,_chromosome:_5	AUGUSTUS	exon	42130078	42130341	.	+	.	ID=g36662.t1.exon2;Parent=g36662.t1;
OX031010.1_Pollenia_amentaria_genome_assembly,_chromosome:_5	AUGUSTUS	stop_codon	42130339	42130341	.	+	0	ID=g36662.t1.stop1;Parent=g36662.t1;
OX031010.1_Pollenia_amentaria_genome_assembly,_chromosome:_5	AUGUSTUS	gene	42352424	42373991	.	+	.	ID=g36663;
OX031010.1_Pollenia_amentaria_genome_assembly,_chromosome:_5	AUGUSTUS	mRNA	42352424	42373991	1	+	.	ID=g36663.t1;Parent=g36663;
OX031010.1_Pollenia_amentaria_genome_assembly,_chromosome:_5	AUGUSTUS	start_codon	42352424	42352426	.	+	0	ID=g36663.t1.start1;Parent=g36663.t1;
OX031010.1_Pollenia_amentaria_genome_assembly,_chromosome:_5	AUGUSTUS	CDS	42352424	42352976	1	+	0	ID=g36663.t1.CDS1;Parent=g36663.t1;
OX031010.1_Pollenia_amentaria_genome_assembly,_chromosome:_5	AUGUSTUS	exon	42352424	42352976	.	+	.	ID=g36663.t1.exon1;Parent=g36663.t1;
OX031010.1_Pollenia_amentaria_genome_assembly,_chromosome:_5	AUGUSTUS	intron	42352977	42353233	1	+	.	ID=g36663.t1.intron1;Parent=g36663.t1;
OX031010.1_Pollenia_amentaria_genome_assembly,_chromosome:_5	AUGUSTUS	CDS	42353234	42353366	1	+	2	ID=g36663.t1.CDS2;Parent=g36663.t1;
OX031010.1_Pollenia_amentaria_genome_assembly,_chromosome:_5	AUGUSTUS	exon	42353234	42353366	.	+	.	ID=g36663.t1.exon2;Parent=g36663.t1;
OX031010.1_Pollenia_amentaria_genome_assembly,_chromosome:_5	AUGUSTUS	intron	42353367	42361722	1	+	.	ID=g36663.t1.intron2;Parent=g36663.t1;
OX031010.1_Pollenia_amentaria_genome_assembly,_chromosome:_5	AUGUSTUS	CDS	42361723	42361840	1	+	1	ID=g36663.t1.CDS3;Parent=g36663.t1;
OX031010.1_Pollenia_amentaria_genome_assembly,_chromosome:_5	AUGUSTUS	exon	42361723	42361840	.	+	.	ID=g36663.t1.exon3;Parent=g36663.t1;
OX031010.1_Pollenia_amentaria_genome_assembly,_chromosome:_5	AUGUSTUS	intron	42361841	42366710	1	+	.	ID=g36663.t1.intron3;Parent=g36663.t1;
OX031010.1_Pollenia_amentaria_genome_assembly,_chromosome:_5	AUGUSTUS	CDS	42366711	42366862	1	+	0	ID=g36663.t1.CDS4;Parent=g36663.t1;
OX031010.1_Pollenia_amentaria_genome_assembly,_chromosome:_5	AUGUSTUS	exon	42366711	42366862	.	+	.	ID=g36663.t1.exon4;Parent=g36663.t1;
OX031010.1_Pollenia_amentaria_genome_assembly,_chromosome:_5	AUGUSTUS	intron	42366863	42366935	1	+	.	ID=g36663.t1.intron4;Parent=g36663.t1;
OX031010.1_Pollenia_amentaria_genome_assembly,_chromosome:_5	AUGUSTUS	CDS	42366936	42367032	1	+	1	ID=g36663.t1.CDS5;Parent=g36663.t1;
OX031010.1_Pollenia_amentaria_genome_assembly,_chromosome:_5	AUGUSTUS	exon	42366936	42367032	.	+	.	ID=g36663.t1.exon5;Parent=g36663.t1;
OX031010.1_Pollenia_amentaria_genome_assembly,_chromosome:_5	AUGUSTUS	intron	42367033	42372780	1	+	.	ID=g36663.t1.intron5;Parent=g36663.t1;
OX031010.1_Pollenia_amentaria_genome_assembly,_chromosome:_5	AUGUSTUS	CDS	42372781	42373125	1	+	0	ID=g36663.t1.CDS6;Parent=g36663.t1;
OX031010.1_Pollenia_amentaria_genome_assembly,_chromosome:_5	AUGUSTUS	exon	42372781	42373125	.	+	.	ID=g36663.t1.exon6;Parent=g36663.t1;
OX031010.1_Pollenia_amentaria_genome_assembly,_chromosome:_5	AUGUSTUS	intron	42373126	42373580	1	+	.	ID=g36663.t1.intron6;Parent=g36663.t1;
OX031010.1_Pollenia_amentaria_genome_assembly,_chromosome:_5	AUGUSTUS	CDS	42373581	42373991	1	+	0	ID=g36663.t1.CDS7;Parent=g36663.t1;
OX031010.1_Pollenia_amentaria_genome_assembly,_chromosome:_5	AUGUSTUS	exon	42373581	42373991	.	+	.	ID=g36663.t1.exon7;Parent=g36663.t1;
OX031010.1_Pollenia_amentaria_genome_assembly,_chromosome:_5	AUGUSTUS	stop_codon	42373989	42373991	.	+	0	ID=g36663.t1.stop1;Parent=g36663.t1;
OX031010.1_Pollenia_amentaria_genome_assembly,_chromosome:_5	AUGUSTUS	gene	42463421	42465821	.	-	.	ID=g36664;
OX031010.1_Pollenia_amentaria_genome_assembly,_chromosome:_5	AUGUSTUS	mRNA	42463421	42465821	1	-	.	ID=g36664.t1;Parent=g36664;
OX031010.1_Pollenia_amentaria_genome_assembly,_chromosome:_5	AUGUSTUS	stop_codon	42463421	42463423	.	-	0	ID=g36664.t1.stop1;Parent=g36664.t1;
OX031010.1_Pollenia_amentaria_genome_assembly,_chromosome:_5	AUGUSTUS	CDS	42463421	42464745	1	-	2	ID=g36664.t1.CDS1;Parent=g36664.t1;
OX031010.1_Pollenia_amentaria_genome_assembly,_chromosome:_5	AUGUSTUS	exon	42463421	42464745	.	-	.	ID=g36664.t1.exon1;Parent=g36664.t1;
OX031010.1_Pollenia_amentaria_genome_assembly,_chromosome:_5	AUGUSTUS	intron	42464746	42465766	1	-	.	ID=g36664.t1.intron1;Parent=g36664.t1;
OX031010.1_Pollenia_amentaria_genome_assembly,_chromosome:_5	AUGUSTUS	CDS	42465767	42465821	1	-	0	ID=g36664.t1.CDS2;Parent=g36664.t1;
OX031010.1_Pollenia_amentaria_genome_assembly,_chromosome:_5	AUGUSTUS	exon	42465767	42465821	.	-	.	ID=g36664.t1.exon2;Parent=g36664.t1;
OX031010.1_Pollenia_amentaria_genome_assembly,_chromosome:_5	AUGUSTUS	start_codon	42465819	42465821	.	-	0	ID=g36664.t1.start1;Parent=g36664.t1;
OX031010.1_Pollenia_amentaria_genome_assembly,_chromosome:_5	AUGUSTUS	gene	42560167	42569278	.	+	.	ID=g36665;
OX031010.1_Pollenia_amentaria_genome_assembly,_chromosome:_5	AUGUSTUS	mRNA	42560167	42569278	0.98	+	.	ID=g36665.t1;Parent=g36665;
OX031010.1_Pollenia_amentaria_genome_assembly,_chromosome:_5	AUGUSTUS	start_codon	42560167	42560169	.	+	0	ID=g36665.t1.start1;Parent=g36665.t1;
OX031010.1_Pollenia_amentaria_genome_assembly,_chromosome:_5	AUGUSTUS	CDS	42560167	42560230	1	+	0	ID=g36665.t1.CDS1;Parent=g36665.t1;
OX031010.1_Pollenia_amentaria_genome_assembly,_chromosome:_5	AUGUSTUS	exon	42560167	42560230	.	+	.	ID=g36665.t1.exon1;Parent=g36665.t1;
OX031010.1_Pollenia_amentaria_genome_assembly,_chromosome:_5	AUGUSTUS	intron	42560231	42567876	1	+	.	ID=g36665.t1.intron1;Parent=g36665.t1;
OX031010.1_Pollenia_amentaria_genome_assembly,_chromosome:_5	AUGUSTUS	CDS	42567877	42568190	1	+	2	ID=g36665.t1.CDS2;Parent=g36665.t1;
OX031010.1_Pollenia_amentaria_genome_assembly,_chromosome:_5	AUGUSTUS	exon	42567877	42568190	.	+	.	ID=g36665.t1.exon2;Parent=g36665.t1;
OX031010.1_Pollenia_amentaria_genome_assembly,_chromosome:_5	AUGUSTUS	intron	42568191	42569194	1	+	.	ID=g36665.t1.intron2;Parent=g36665.t1;
OX031010.1_Pollenia_amentaria_genome_assembly,_chromosome:_5	AUGUSTUS	CDS	42569195	42569278	0.98	+	0	ID=g36665.t1.CDS3;Parent=g36665.t1;
OX031010.1_Pollenia_amentaria_genome_assembly,_chromosome:_5	AUGUSTUS	exon	42569195	42569278	.	+	.	ID=g36665.t1.exon3;Parent=g36665.t1;
OX031010.1_Pollenia_amentaria_genome_assembly,_chromosome:_5	AUGUSTUS	stop_codon	42569276	42569278	.	+	0	ID=g36665.t1.stop1;Parent=g36665.t1;
OX031010.1_Pollenia_amentaria_genome_assembly,_chromosome:_5	AUGUSTUS	gene	42593973	42595725	.	-	.	ID=g36666;
OX031010.1_Pollenia_amentaria_genome_assembly,_chromosome:_5	AUGUSTUS	mRNA	42593973	42595725	1	-	.	ID=g36666.t1;Parent=g36666;
OX031010.1_Pollenia_amentaria_genome_assembly,_chromosome:_5	AUGUSTUS	stop_codon	42593973	42593975	.	-	0	ID=g36666.t1.stop1;Parent=g36666.t1;
OX031010.1_Pollenia_amentaria_genome_assembly,_chromosome:_5	AUGUSTUS	CDS	42593973	42594169	1	-	2	ID=g36666.t1.CDS1;Parent=g36666.t1;
OX031010.1_Pollenia_amentaria_genome_assembly,_chromosome:_5	AUGUSTUS	exon	42593973	42594169	.	-	.	ID=g36666.t1.exon1;Parent=g36666.t1;
OX031010.1_Pollenia_amentaria_genome_assembly,_chromosome:_5	AUGUSTUS	intron	42594170	42594239	1	-	.	ID=g36666.t1.intron1;Parent=g36666.t1;
OX031010.1_Pollenia_amentaria_genome_assembly,_chromosome:_5	AUGUSTUS	CDS	42594240	42595725	1	-	0	ID=g36666.t1.CDS2;Parent=g36666.t1;
OX031010.1_Pollenia_amentaria_genome_assembly,_chromosome:_5	AUGUSTUS	exon	42594240	42595725	.	-	.	ID=g36666.t1.exon2;Parent=g36666.t1;
OX031010.1_Pollenia_amentaria_genome_assembly,_chromosome:_5	AUGUSTUS	start_codon	42595723	42595725	.	-	0	ID=g36666.t1.start1;Parent=g36666.t1;
OX031010.1_Pollenia_amentaria_genome_assembly,_chromosome:_5	AUGUSTUS	mRNA	42593973	42595725	0.17	-	.	ID=g36666.t2;Parent=g36666;
OX031010.1_Pollenia_amentaria_genome_assembly,_chromosome:_5	AUGUSTUS	stop_codon	42593973	42593975	.	-	0	ID=g36666.t2.stop1;Parent=g36666.t2;
OX031010.1_Pollenia_amentaria_genome_assembly,_chromosome:_5	AUGUSTUS	CDS	42593973	42594169	1	-	2	ID=g36666.t2.CDS1;Parent=g36666.t2;
OX031010.1_Pollenia_amentaria_genome_assembly,_chromosome:_5	AUGUSTUS	exon	42593973	42594169	.	-	.	ID=g36666.t2.exon1;Parent=g36666.t2;
OX031010.1_Pollenia_amentaria_genome_assembly,_chromosome:_5	AUGUSTUS	intron	42594170	42594239	1	-	.	ID=g36666.t2.intron1;Parent=g36666.t2;
OX031010.1_Pollenia_amentaria_genome_assembly,_chromosome:_5	AUGUSTUS	CDS	42594240	42594659	0.54	-	2	ID=g36666.t2.CDS2;Parent=g36666.t2;
OX031010.1_Pollenia_amentaria_genome_assembly,_chromosome:_5	AUGUSTUS	exon	42594240	42594659	.	-	.	ID=g36666.t2.exon2;Parent=g36666.t2;
OX031010.1_Pollenia_amentaria_genome_assembly,_chromosome:_5	AUGUSTUS	intron	42594660	42595607	0.17	-	.	ID=g36666.t2.intron2;Parent=g36666.t2;
OX031010.1_Pollenia_amentaria_genome_assembly,_chromosome:_5	AUGUSTUS	CDS	42595608	42595725	0.34	-	0	ID=g36666.t2.CDS3;Parent=g36666.t2;
OX031010.1_Pollenia_amentaria_genome_assembly,_chromosome:_5	AUGUSTUS	exon	42595608	42595725	.	-	.	ID=g36666.t2.exon3;Parent=g36666.t2;
OX031010.1_Pollenia_amentaria_genome_assembly,_chromosome:_5	AUGUSTUS	start_codon	42595723	42595725	.	-	0	ID=g36666.t2.start1;Parent=g36666.t2;
OX031010.1_Pollenia_amentaria_genome_assembly,_chromosome:_5	AUGUSTUS	gene	42630465	42635462	.	+	.	ID=g36667;
OX031010.1_Pollenia_amentaria_genome_assembly,_chromosome:_5	AUGUSTUS	mRNA	42630465	42635462	0.34	+	.	ID=g36667.t1;Parent=g36667;
OX031010.1_Pollenia_amentaria_genome_assembly,_chromosome:_5	AUGUSTUS	start_codon	42630465	42630467	.	+	0	ID=g36667.t1.start1;Parent=g36667.t1;
OX031010.1_Pollenia_amentaria_genome_assembly,_chromosome:_5	AUGUSTUS	CDS	42630465	42630471	0.34	+	0	ID=g36667.t1.CDS1;Parent=g36667.t1;
OX031010.1_Pollenia_amentaria_genome_assembly,_chromosome:_5	AUGUSTUS	exon	42630465	42630471	.	+	.	ID=g36667.t1.exon1;Parent=g36667.t1;
OX031010.1_Pollenia_amentaria_genome_assembly,_chromosome:_5	AUGUSTUS	intron	42630472	42634281	0.59	+	.	ID=g36667.t1.intron1;Parent=g36667.t1;
OX031010.1_Pollenia_amentaria_genome_assembly,_chromosome:_5	AUGUSTUS	CDS	42634282	42634881	0.98	+	2	ID=g36667.t1.CDS2;Parent=g36667.t1;
OX031010.1_Pollenia_amentaria_genome_assembly,_chromosome:_5	AUGUSTUS	exon	42634282	42634881	.	+	.	ID=g36667.t1.exon2;Parent=g36667.t1;
OX031010.1_Pollenia_amentaria_genome_assembly,_chromosome:_5	AUGUSTUS	intron	42634882	42635112	1	+	.	ID=g36667.t1.intron2;Parent=g36667.t1;
OX031010.1_Pollenia_amentaria_genome_assembly,_chromosome:_5	AUGUSTUS	CDS	42635113	42635462	1	+	2	ID=g36667.t1.CDS3;Parent=g36667.t1;
OX031010.1_Pollenia_amentaria_genome_assembly,_chromosome:_5	AUGUSTUS	exon	42635113	42635462	.	+	.	ID=g36667.t1.exon3;Parent=g36667.t1;
OX031010.1_Pollenia_amentaria_genome_assembly,_chromosome:_5	AUGUSTUS	stop_codon	42635460	42635462	.	+	0	ID=g36667.t1.stop1;Parent=g36667.t1;
```
