## Supplemental File S2 for "The genome of *Istocheta aldrichi* (Diptera: Tachinidae), a parasitoid of the Japanese beetle, *Popillia japonica* (Coleoptera: Scarabaeidae)": CALSEU010000001.1_Pollenia_amentaria.gff3 (part 65 of 79)

```
OX031010.1_Pollenia_amentaria_genome_assembly,_chromosome:_5	AUGUSTUS	gene	42640723	42646078	.	-	.	ID=g36668;
OX031010.1_Pollenia_amentaria_genome_assembly,_chromosome:_5	AUGUSTUS	mRNA	42640723	42646078	0.97	-	.	ID=g36668.t1;Parent=g36668;
OX031010.1_Pollenia_amentaria_genome_assembly,_chromosome:_5	AUGUSTUS	stop_codon	42640723	42640725	.	-	0	ID=g36668.t1.stop1;Parent=g36668.t1;
OX031010.1_Pollenia_amentaria_genome_assembly,_chromosome:_5	AUGUSTUS	CDS	42640723	42641040	1	-	0	ID=g36668.t1.CDS1;Parent=g36668.t1;
OX031010.1_Pollenia_amentaria_genome_assembly,_chromosome:_5	AUGUSTUS	exon	42640723	42641040	.	-	.	ID=g36668.t1.exon1;Parent=g36668.t1;
OX031010.1_Pollenia_amentaria_genome_assembly,_chromosome:_5	AUGUSTUS	intron	42641041	42646027	0.97	-	.	ID=g36668.t1.intron1;Parent=g36668.t1;
OX031010.1_Pollenia_amentaria_genome_assembly,_chromosome:_5	AUGUSTUS	CDS	42646028	42646078	0.97	-	0	ID=g36668.t1.CDS2;Parent=g36668.t1;
OX031010.1_Pollenia_amentaria_genome_assembly,_chromosome:_5	AUGUSTUS	exon	42646028	42646078	.	-	.	ID=g36668.t1.exon2;Parent=g36668.t1;
OX031010.1_Pollenia_amentaria_genome_assembly,_chromosome:_5	AUGUSTUS	start_codon	42646076	42646078	.	-	0	ID=g36668.t1.start1;Parent=g36668.t1;
OX031010.1_Pollenia_amentaria_genome_assembly,_chromosome:_5	AUGUSTUS	gene	42655237	42658848	.	-	.	ID=g36669;
OX031010.1_Pollenia_amentaria_genome_assembly,_chromosome:_5	AUGUSTUS	mRNA	42655237	42658848	0.84	-	.	ID=g36669.t1;Parent=g36669;
OX031010.1_Pollenia_amentaria_genome_assembly,_chromosome:_5	AUGUSTUS	stop_codon	42655237	42655239	.	-	0	ID=g36669.t1.stop1;Parent=g36669.t1;
OX031010.1_Pollenia_amentaria_genome_assembly,_chromosome:_5	AUGUSTUS	CDS	42655237	42655550	1	-	2	ID=g36669.t1.CDS1;Parent=g36669.t1;
OX031010.1_Pollenia_amentaria_genome_assembly,_chromosome:_5	AUGUSTUS	exon	42655237	42655550	.	-	.	ID=g36669.t1.exon1;Parent=g36669.t1;
OX031010.1_Pollenia_amentaria_genome_assembly,_chromosome:_5	AUGUSTUS	intron	42655551	42655780	1	-	.	ID=g36669.t1.intron1;Parent=g36669.t1;
OX031010.1_Pollenia_amentaria_genome_assembly,_chromosome:_5	AUGUSTUS	CDS	42655781	42656444	1	-	0	ID=g36669.t1.CDS2;Parent=g36669.t1;
OX031010.1_Pollenia_amentaria_genome_assembly,_chromosome:_5	AUGUSTUS	exon	42655781	42656444	.	-	.	ID=g36669.t1.exon2;Parent=g36669.t1;
OX031010.1_Pollenia_amentaria_genome_assembly,_chromosome:_5	AUGUSTUS	intron	42656445	42658401	1	-	.	ID=g36669.t1.intron2;Parent=g36669.t1;
OX031010.1_Pollenia_amentaria_genome_assembly,_chromosome:_5	AUGUSTUS	CDS	42658402	42658515	1	-	0	ID=g36669.t1.CDS3;Parent=g36669.t1;
OX031010.1_Pollenia_amentaria_genome_assembly,_chromosome:_5	AUGUSTUS	exon	42658402	42658515	.	-	.	ID=g36669.t1.exon3;Parent=g36669.t1;
OX031010.1_Pollenia_amentaria_genome_assembly,_chromosome:_5	AUGUSTUS	intron	42658516	42658662	0.84	-	.	ID=g36669.t1.intron3;Parent=g36669.t1;
OX031010.1_Pollenia_amentaria_genome_assembly,_chromosome:_5	AUGUSTUS	CDS	42658663	42658848	0.84	-	0	ID=g36669.t1.CDS4;Parent=g36669.t1;
OX031010.1_Pollenia_amentaria_genome_assembly,_chromosome:_5	AUGUSTUS	exon	42658663	42658848	.	-	.	ID=g36669.t1.exon4;Parent=g36669.t1;
OX031010.1_Pollenia_amentaria_genome_assembly,_chromosome:_5	AUGUSTUS	start_codon	42658846	42658848	.	-	0	ID=g36669.t1.start1;Parent=g36669.t1;
OX031010.1_Pollenia_amentaria_genome_assembly,_chromosome:_5	AUGUSTUS	gene	42700999	42701328	.	+	.	ID=g36670;
OX031010.1_Pollenia_amentaria_genome_assembly,_chromosome:_5	AUGUSTUS	mRNA	42700999	42701328	1	+	.	ID=g36670.t1;Parent=g36670;
OX031010.1_Pollenia_amentaria_genome_assembly,_chromosome:_5	AUGUSTUS	start_codon	42700999	42701001	.	+	0	ID=g36670.t1.start1;Parent=g36670.t1;
OX031010.1_Pollenia_amentaria_genome_assembly,_chromosome:_5	AUGUSTUS	CDS	42700999	42701328	1	+	0	ID=g36670.t1.CDS1;Parent=g36670.t1;
OX031010.1_Pollenia_amentaria_genome_assembly,_chromosome:_5	AUGUSTUS	exon	42700999	42701328	.	+	.	ID=g36670.t1.exon1;Parent=g36670.t1;
OX031010.1_Pollenia_amentaria_genome_assembly,_chromosome:_5	AUGUSTUS	stop_codon	42701326	42701328	.	+	0	ID=g36670.t1.stop1;Parent=g36670.t1;
OX031010.1_Pollenia_amentaria_genome_assembly,_chromosome:_5	AUGUSTUS	gene	42793029	42797085	.	-	.	ID=g36671;
OX031010.1_Pollenia_amentaria_genome_assembly,_chromosome:_5	AUGUSTUS	mRNA	42793029	42797085	1	-	.	ID=g36671.t1;Parent=g36671;
OX031010.1_Pollenia_amentaria_genome_assembly,_chromosome:_5	AUGUSTUS	stop_codon	42793029	42793031	.	-	0	ID=g36671.t1.stop1;Parent=g36671.t1;
OX031010.1_Pollenia_amentaria_genome_assembly,_chromosome:_5	AUGUSTUS	CDS	42793029	42793466	1	-	0	ID=g36671.t1.CDS1;Parent=g36671.t1;
OX031010.1_Pollenia_amentaria_genome_assembly,_chromosome:_5	AUGUSTUS	exon	42793029	42793466	.	-	.	ID=g36671.t1.exon1;Parent=g36671.t1;
OX031010.1_Pollenia_amentaria_genome_assembly,_chromosome:_5	AUGUSTUS	intron	42793467	42795928	1	-	.	ID=g36671.t1.intron1;Parent=g36671.t1;
OX031010.1_Pollenia_amentaria_genome_assembly,_chromosome:_5	AUGUSTUS	CDS	42795929	42796278	1	-	2	ID=g36671.t1.CDS2;Parent=g36671.t1;
OX031010.1_Pollenia_amentaria_genome_assembly,_chromosome:_5	AUGUSTUS	exon	42795929	42796278	.	-	.	ID=g36671.t1.exon2;Parent=g36671.t1;
OX031010.1_Pollenia_amentaria_genome_assembly,_chromosome:_5	AUGUSTUS	intron	42796279	42796343	1	-	.	ID=g36671.t1.intron2;Parent=g36671.t1;
OX031010.1_Pollenia_amentaria_genome_assembly,_chromosome:_5	AUGUSTUS	CDS	42796344	42797085	1	-	0	ID=g36671.t1.CDS3;Parent=g36671.t1;
OX031010.1_Pollenia_amentaria_genome_assembly,_chromosome:_5	AUGUSTUS	exon	42796344	42797085	.	-	.	ID=g36671.t1.exon3;Parent=g36671.t1;
OX031010.1_Pollenia_amentaria_genome_assembly,_chromosome:_5	AUGUSTUS	start_codon	42797083	42797085	.	-	0	ID=g36671.t1.start1;Parent=g36671.t1;
OX031010.1_Pollenia_amentaria_genome_assembly,_chromosome:_5	AUGUSTUS	gene	42933603	42934118	.	+	.	ID=g36672;
OX031010.1_Pollenia_amentaria_genome_assembly,_chromosome:_5	AUGUSTUS	mRNA	42933603	42934118	0.55	+	.	ID=g36672.t1;Parent=g36672;
OX031010.1_Pollenia_amentaria_genome_assembly,_chromosome:_5	AUGUSTUS	start_codon	42933603	42933605	.	+	0	ID=g36672.t1.start1;Parent=g36672.t1;
OX031010.1_Pollenia_amentaria_genome_assembly,_chromosome:_5	AUGUSTUS	CDS	42933603	42933671	0.55	+	0	ID=g36672.t1.CDS1;Parent=g36672.t1;
OX031010.1_Pollenia_amentaria_genome_assembly,_chromosome:_5	AUGUSTUS	exon	42933603	42933671	.	+	.	ID=g36672.t1.exon1;Parent=g36672.t1;
OX031010.1_Pollenia_amentaria_genome_assembly,_chromosome:_5	AUGUSTUS	intron	42933672	42933812	0.55	+	.	ID=g36672.t1.intron1;Parent=g36672.t1;
OX031010.1_Pollenia_amentaria_genome_assembly,_chromosome:_5	AUGUSTUS	CDS	42933813	42934118	0.98	+	0	ID=g36672.t1.CDS2;Parent=g36672.t1;
OX031010.1_Pollenia_amentaria_genome_assembly,_chromosome:_5	AUGUSTUS	exon	42933813	42934118	.	+	.	ID=g36672.t1.exon2;Parent=g36672.t1;
OX031010.1_Pollenia_amentaria_genome_assembly,_chromosome:_5	AUGUSTUS	stop_codon	42934116	42934118	.	+	0	ID=g36672.t1.stop1;Parent=g36672.t1;
OX031010.1_Pollenia_amentaria_genome_assembly,_chromosome:_5	AUGUSTUS	gene	42941707	42942659	.	-	.	ID=g36673;
OX031010.1_Pollenia_amentaria_genome_assembly,_chromosome:_5	AUGUSTUS	mRNA	42941707	42942659	0.78	-	.	ID=g36673.t1;Parent=g36673;
OX031010.1_Pollenia_amentaria_genome_assembly,_chromosome:_5	AUGUSTUS	stop_codon	42941707	42941709	.	-	0	ID=g36673.t1.stop1;Parent=g36673.t1;
OX031010.1_Pollenia_amentaria_genome_assembly,_chromosome:_5	AUGUSTUS	CDS	42941707	42942252	0.9	-	0	ID=g36673.t1.CDS1;Parent=g36673.t1;
OX031010.1_Pollenia_amentaria_genome_assembly,_chromosome:_5	AUGUSTUS	exon	42941707	42942252	.	-	.	ID=g36673.t1.exon1;Parent=g36673.t1;
OX031010.1_Pollenia_amentaria_genome_assembly,_chromosome:_5	AUGUSTUS	intron	42942253	42942356	0.78	-	.	ID=g36673.t1.intron1;Parent=g36673.t1;
OX031010.1_Pollenia_amentaria_genome_assembly,_chromosome:_5	AUGUSTUS	CDS	42942357	42942659	0.78	-	0	ID=g36673.t1.CDS2;Parent=g36673.t1;
OX031010.1_Pollenia_amentaria_genome_assembly,_chromosome:_5	AUGUSTUS	exon	42942357	42942659	.	-	.	ID=g36673.t1.exon2;Parent=g36673.t1;
OX031010.1_Pollenia_amentaria_genome_assembly,_chromosome:_5	AUGUSTUS	start_codon	42942657	42942659	.	-	0	ID=g36673.t1.start1;Parent=g36673.t1;
OX031010.1_Pollenia_amentaria_genome_assembly,_chromosome:_5	AUGUSTUS	gene	42979890	42981129	.	-	.	ID=g36674;
OX031010.1_Pollenia_amentaria_genome_assembly,_chromosome:_5	AUGUSTUS	mRNA	42979890	42981129	0.29	-	.	ID=g36674.t1;Parent=g36674;
OX031010.1_Pollenia_amentaria_genome_assembly,_chromosome:_5	AUGUSTUS	stop_codon	42979890	42979892	.	-	0	ID=g36674.t1.stop1;Parent=g36674.t1;
OX031010.1_Pollenia_amentaria_genome_assembly,_chromosome:_5	AUGUSTUS	CDS	42979890	42979945	0.29	-	2	ID=g36674.t1.CDS1;Parent=g36674.t1;
OX031010.1_Pollenia_amentaria_genome_assembly,_chromosome:_5	AUGUSTUS	exon	42979890	42979945	.	-	.	ID=g36674.t1.exon1;Parent=g36674.t1;
OX031010.1_Pollenia_amentaria_genome_assembly,_chromosome:_5	AUGUSTUS	intron	42979946	42980849	0.29	-	.	ID=g36674.t1.intron1;Parent=g36674.t1;
OX031010.1_Pollenia_amentaria_genome_assembly,_chromosome:_5	AUGUSTUS	CDS	42980850	42981129	0.95	-	0	ID=g36674.t1.CDS2;Parent=g36674.t1;
OX031010.1_Pollenia_amentaria_genome_assembly,_chromosome:_5	AUGUSTUS	exon	42980850	42981129	.	-	.	ID=g36674.t1.exon2;Parent=g36674.t1;
OX031010.1_Pollenia_amentaria_genome_assembly,_chromosome:_5	AUGUSTUS	start_codon	42981127	42981129	.	-	0	ID=g36674.t1.start1;Parent=g36674.t1;
OX031010.1_Pollenia_amentaria_genome_assembly,_chromosome:_5	AUGUSTUS	gene	42991222	42998089	.	+	.	ID=g36675;
OX031010.1_Pollenia_amentaria_genome_assembly,_chromosome:_5	AUGUSTUS	mRNA	42991222	42998089	1	+	.	ID=g36675.t1;Parent=g36675;
OX031010.1_Pollenia_amentaria_genome_assembly,_chromosome:_5	AUGUSTUS	start_codon	42991222	42991224	.	+	0	ID=g36675.t1.start1;Parent=g36675.t1;
OX031010.1_Pollenia_amentaria_genome_assembly,_chromosome:_5	AUGUSTUS	CDS	42991222	42991425	1	+	0	ID=g36675.t1.CDS1;Parent=g36675.t1;
OX031010.1_Pollenia_amentaria_genome_assembly,_chromosome:_5	AUGUSTUS	exon	42991222	42991425	.	+	.	ID=g36675.t1.exon1;Parent=g36675.t1;
OX031010.1_Pollenia_amentaria_genome_assembly,_chromosome:_5	AUGUSTUS	intron	42991426	42997360	1	+	.	ID=g36675.t1.intron1;Parent=g36675.t1;
OX031010.1_Pollenia_amentaria_genome_assembly,_chromosome:_5	AUGUSTUS	CDS	42997361	42997633	1	+	0	ID=g36675.t1.CDS2;Parent=g36675.t1;
OX031010.1_Pollenia_amentaria_genome_assembly,_chromosome:_5	AUGUSTUS	exon	42997361	42997633	.	+	.	ID=g36675.t1.exon2;Parent=g36675.t1;
OX031010.1_Pollenia_amentaria_genome_assembly,_chromosome:_5	AUGUSTUS	intron	42997634	42997900	1	+	.	ID=g36675.t1.intron2;Parent=g36675.t1;
OX031010.1_Pollenia_amentaria_genome_assembly,_chromosome:_5	AUGUSTUS	CDS	42997901	42998089	1	+	0	ID=g36675.t1.CDS3;Parent=g36675.t1;
OX031010.1_Pollenia_amentaria_genome_assembly,_chromosome:_5	AUGUSTUS	exon	42997901	42998089	.	+	.	ID=g36675.t1.exon3;Parent=g36675.t1;
OX031010.1_Pollenia_amentaria_genome_assembly,_chromosome:_5	AUGUSTUS	stop_codon	42998087	42998089	.	+	0	ID=g36675.t1.stop1;Parent=g36675.t1;
OX031010.1_Pollenia_amentaria_genome_assembly,_chromosome:_5	AUGUSTUS	gene	42998380	42999546	.	-	.	ID=g36676;
OX031010.1_Pollenia_amentaria_genome_assembly,_chromosome:_5	AUGUSTUS	mRNA	42998380	42999306	1	-	.	ID=g36676.t1;Parent=g36676;
OX031010.1_Pollenia_amentaria_genome_assembly,_chromosome:_5	AUGUSTUS	stop_codon	42998380	42998382	.	-	0	ID=g36676.t1.stop1;Parent=g36676.t1;
OX031010.1_Pollenia_amentaria_genome_assembly,_chromosome:_5	AUGUSTUS	CDS	42998380	42998778	1	-	0	ID=g36676.t1.CDS1;Parent=g36676.t1;
OX031010.1_Pollenia_amentaria_genome_assembly,_chromosome:_5	AUGUSTUS	exon	42998380	42998778	.	-	.	ID=g36676.t1.exon1;Parent=g36676.t1;
OX031010.1_Pollenia_amentaria_genome_assembly,_chromosome:_5	AUGUSTUS	intron	42998779	42999090	1	-	.	ID=g36676.t1.intron1;Parent=g36676.t1;
OX031010.1_Pollenia_amentaria_genome_assembly,_chromosome:_5	AUGUSTUS	CDS	42999091	42999306	1	-	0	ID=g36676.t1.CDS2;Parent=g36676.t1;
OX031010.1_Pollenia_amentaria_genome_assembly,_chromosome:_5	AUGUSTUS	exon	42999091	42999306	.	-	.	ID=g36676.t1.exon2;Parent=g36676.t1;
OX031010.1_Pollenia_amentaria_genome_assembly,_chromosome:_5	AUGUSTUS	start_codon	42999304	42999306	.	-	0	ID=g36676.t1.start1;Parent=g36676.t1;
OX031010.1_Pollenia_amentaria_genome_assembly,_chromosome:_5	GeneMark.hmm3	mRNA	42998380	42999546	.	-	.	ID=g36676.t2;Parent=g36676;
OX031010.1_Pollenia_amentaria_genome_assembly,_chromosome:_5	GeneMark.hmm3	stop_codon	42998380	42998382	.	-	0	ID=g36676.t2.stop1;Parent=g36676.t2;
OX031010.1_Pollenia_amentaria_genome_assembly,_chromosome:_5	GeneMark.hmm3	CDS	42998380	42998778	.	-	0	ID=g36676.t2.CDS1;Parent=g36676.t2;
OX031010.1_Pollenia_amentaria_genome_assembly,_chromosome:_5	GeneMark.hmm3	exon	42998380	42998778	0	-	.	ID=g36676.t2.exon1;Parent=g36676.t2;
OX031010.1_Pollenia_amentaria_genome_assembly,_chromosome:_5	GeneMark.hmm3	intron	42998779	42999090	.	-	0	ID=g36676.t2.intron1;Parent=g36676.t2;
OX031010.1_Pollenia_amentaria_genome_assembly,_chromosome:_5	GeneMark.hmm3	CDS	42999091	42999546	.	-	0	ID=g36676.t2.CDS2;Parent=g36676.t2;
OX031010.1_Pollenia_amentaria_genome_assembly,_chromosome:_5	GeneMark.hmm3	exon	42999091	42999546	0	-	.	ID=g36676.t2.exon2;Parent=g36676.t2;
OX031010.1_Pollenia_amentaria_genome_assembly,_chromosome:_5	GeneMark.hmm3	start_codon	42999544	42999546	.	-	0	ID=g36676.t2.start1;Parent=g36676.t2;
OX031010.1_Pollenia_amentaria_genome_assembly,_chromosome:_5	AUGUSTUS	gene	43047369	43048341	.	-	.	ID=g36677;
OX031010.1_Pollenia_amentaria_genome_assembly,_chromosome:_5	AUGUSTUS	mRNA	43047369	43048341	0.77	-	.	ID=g36677.t1;Parent=g36677;
OX031010.1_Pollenia_amentaria_genome_assembly,_chromosome:_5	AUGUSTUS	stop_codon	43047369	43047371	.	-	0	ID=g36677.t1.stop1;Parent=g36677.t1;
OX031010.1_Pollenia_amentaria_genome_assembly,_chromosome:_5	AUGUSTUS	CDS	43047369	43047456	1	-	1	ID=g36677.t1.CDS1;Parent=g36677.t1;
OX031010.1_Pollenia_amentaria_genome_assembly,_chromosome:_5	AUGUSTUS	exon	43047369	43047456	.	-	.	ID=g36677.t1.exon1;Parent=g36677.t1;
OX031010.1_Pollenia_amentaria_genome_assembly,_chromosome:_5	AUGUSTUS	intron	43047457	43047637	1	-	.	ID=g36677.t1.intron1;Parent=g36677.t1;
OX031010.1_Pollenia_amentaria_genome_assembly,_chromosome:_5	AUGUSTUS	CDS	43047638	43047753	1	-	0	ID=g36677.t1.CDS2;Parent=g36677.t1;
OX031010.1_Pollenia_amentaria_genome_assembly,_chromosome:_5	AUGUSTUS	exon	43047638	43047753	.	-	.	ID=g36677.t1.exon2;Parent=g36677.t1;
OX031010.1_Pollenia_amentaria_genome_assembly,_chromosome:_5	AUGUSTUS	intron	43047754	43048287	0.88	-	.	ID=g36677.t1.intron2;Parent=g36677.t1;
OX031010.1_Pollenia_amentaria_genome_assembly,_chromosome:_5	AUGUSTUS	CDS	43048288	43048341	0.77	-	0	ID=g36677.t1.CDS3;Parent=g36677.t1;
OX031010.1_Pollenia_amentaria_genome_assembly,_chromosome:_5	AUGUSTUS	exon	43048288	43048341	.	-	.	ID=g36677.t1.exon3;Parent=g36677.t1;
OX031010.1_Pollenia_amentaria_genome_assembly,_chromosome:_5	AUGUSTUS	start_codon	43048339	43048341	.	-	0	ID=g36677.t1.start1;Parent=g36677.t1;
OX031010.1_Pollenia_amentaria_genome_assembly,_chromosome:_5	AUGUSTUS	gene	43051600	43059135	.	-	.	ID=g36678;
OX031010.1_Pollenia_amentaria_genome_assembly,_chromosome:_5	AUGUSTUS	mRNA	43051600	43059135	1	-	.	ID=g36678.t1;Parent=g36678;
OX031010.1_Pollenia_amentaria_genome_assembly,_chromosome:_5	AUGUSTUS	stop_codon	43051600	43051602	.	-	0	ID=g36678.t1.stop1;Parent=g36678.t1;
OX031010.1_Pollenia_amentaria_genome_assembly,_chromosome:_5	AUGUSTUS	CDS	43051600	43051725	1	-	0	ID=g36678.t1.CDS1;Parent=g36678.t1;
OX031010.1_Pollenia_amentaria_genome_assembly,_chromosome:_5	AUGUSTUS	exon	43051600	43051725	.	-	.	ID=g36678.t1.exon1;Parent=g36678.t1;
OX031010.1_Pollenia_amentaria_genome_assembly,_chromosome:_5	AUGUSTUS	intron	43051726	43051939	1	-	.	ID=g36678.t1.intron1;Parent=g36678.t1;
OX031010.1_Pollenia_amentaria_genome_assembly,_chromosome:_5	AUGUSTUS	CDS	43051940	43052134	1	-	0	ID=g36678.t1.CDS2;Parent=g36678.t1;
OX031010.1_Pollenia_amentaria_genome_assembly,_chromosome:_5	AUGUSTUS	exon	43051940	43052134	.	-	.	ID=g36678.t1.exon2;Parent=g36678.t1;
OX031010.1_Pollenia_amentaria_genome_assembly,_chromosome:_5	AUGUSTUS	intron	43052135	43052198	1	-	.	ID=g36678.t1.intron2;Parent=g36678.t1;
OX031010.1_Pollenia_amentaria_genome_assembly,_chromosome:_5	AUGUSTUS	CDS	43052199	43053200	1	-	0	ID=g36678.t1.CDS3;Parent=g36678.t1;
OX031010.1_Pollenia_amentaria_genome_assembly,_chromosome:_5	AUGUSTUS	exon	43052199	43053200	.	-	.	ID=g36678.t1.exon3;Parent=g36678.t1;
OX031010.1_Pollenia_amentaria_genome_assembly,_chromosome:_5	AUGUSTUS	intron	43053201	43053301	1	-	.	ID=g36678.t1.intron3;Parent=g36678.t1;
OX031010.1_Pollenia_amentaria_genome_assembly,_chromosome:_5	AUGUSTUS	CDS	43053302	43053387	1	-	2	ID=g36678.t1.CDS4;Parent=g36678.t1;
OX031010.1_Pollenia_amentaria_genome_assembly,_chromosome:_5	AUGUSTUS	exon	43053302	43053387	.	-	.	ID=g36678.t1.exon4;Parent=g36678.t1;
OX031010.1_Pollenia_amentaria_genome_assembly,_chromosome:_5	AUGUSTUS	intron	43053388	43053463	1	-	.	ID=g36678.t1.intron4;Parent=g36678.t1;
OX031010.1_Pollenia_amentaria_genome_assembly,_chromosome:_5	AUGUSTUS	CDS	43053464	43053514	1	-	2	ID=g36678.t1.CDS5;Parent=g36678.t1;
OX031010.1_Pollenia_amentaria_genome_assembly,_chromosome:_5	AUGUSTUS	exon	43053464	43053514	.	-	.	ID=g36678.t1.exon5;Parent=g36678.t1;
OX031010.1_Pollenia_amentaria_genome_assembly,_chromosome:_5	AUGUSTUS	intron	43053515	43059050	1	-	.	ID=g36678.t1.intron5;Parent=g36678.t1;
OX031010.1_Pollenia_amentaria_genome_assembly,_chromosome:_5	AUGUSTUS	CDS	43059051	43059135	1	-	0	ID=g36678.t1.CDS6;Parent=g36678.t1;
OX031010.1_Pollenia_amentaria_genome_assembly,_chromosome:_5	AUGUSTUS	exon	43059051	43059135	.	-	.	ID=g36678.t1.exon6;Parent=g36678.t1;
OX031010.1_Pollenia_amentaria_genome_assembly,_chromosome:_5	AUGUSTUS	start_codon	43059133	43059135	.	-	0	ID=g36678.t1.start1;Parent=g36678.t1;
OX031010.1_Pollenia_amentaria_genome_assembly,_chromosome:_5	AUGUSTUS	gene	43059360	43068189	.	+	.	ID=g36679;
OX031010.1_Pollenia_amentaria_genome_assembly,_chromosome:_5	AUGUSTUS	mRNA	43059360	43068189	0.45	+	.	ID=g36679.t1;Parent=g36679;
OX031010.1_Pollenia_amentaria_genome_assembly,_chromosome:_5	AUGUSTUS	CDS	43059360	43059362	0.95	+	0	ID=g36679.t1.CDS1;Parent=g36679.t1;
OX031010.1_Pollenia_amentaria_genome_assembly,_chromosome:_5	AUGUSTUS	exon	43059360	43059362	.	+	.	ID=g36679.t1.exon1;Parent=g36679.t1;
OX031010.1_Pollenia_amentaria_genome_assembly,_chromosome:_5	AUGUSTUS	start_codon	43059360	43059362	.	+	0	ID=g36679.t1.start1;Parent=g36679.t1;
OX031010.1_Pollenia_amentaria_genome_assembly,_chromosome:_5	AUGUSTUS	intron	43059363	43061217	0.95	+	.	ID=g36679.t1.intron1;Parent=g36679.t1;
OX031010.1_Pollenia_amentaria_genome_assembly,_chromosome:_5	AUGUSTUS	CDS	43061218	43061323	0.96	+	0	ID=g36679.t1.CDS2;Parent=g36679.t1;
OX031010.1_Pollenia_amentaria_genome_assembly,_chromosome:_5	AUGUSTUS	exon	43061218	43061323	.	+	.	ID=g36679.t1.exon2;Parent=g36679.t1;
OX031010.1_Pollenia_amentaria_genome_assembly,_chromosome:_5	AUGUSTUS	intron	43061324	43061382	1	+	.	ID=g36679.t1.intron2;Parent=g36679.t1;
OX031010.1_Pollenia_amentaria_genome_assembly,_chromosome:_5	AUGUSTUS	CDS	43061383	43061523	1	+	2	ID=g36679.t1.CDS3;Parent=g36679.t1;
OX031010.1_Pollenia_amentaria_genome_assembly,_chromosome:_5	AUGUSTUS	exon	43061383	43061523	.	+	.	ID=g36679.t1.exon3;Parent=g36679.t1;
OX031010.1_Pollenia_amentaria_genome_assembly,_chromosome:_5	AUGUSTUS	intron	43061524	43061585	1	+	.	ID=g36679.t1.intron3;Parent=g36679.t1;
OX031010.1_Pollenia_amentaria_genome_assembly,_chromosome:_5	AUGUSTUS	CDS	43061586	43061803	1	+	2	ID=g36679.t1.CDS4;Parent=g36679.t1;
OX031010.1_Pollenia_amentaria_genome_assembly,_chromosome:_5	AUGUSTUS	exon	43061586	43061803	.	+	.	ID=g36679.t1.exon4;Parent=g36679.t1;
OX031010.1_Pollenia_amentaria_genome_assembly,_chromosome:_5	AUGUSTUS	intron	43061804	43062291	1	+	.	ID=g36679.t1.intron4;Parent=g36679.t1;
OX031010.1_Pollenia_amentaria_genome_assembly,_chromosome:_5	AUGUSTUS	CDS	43062292	43062413	1	+	0	ID=g36679.t1.CDS5;Parent=g36679.t1;
OX031010.1_Pollenia_amentaria_genome_assembly,_chromosome:_5	AUGUSTUS	exon	43062292	43062413	.	+	.	ID=g36679.t1.exon5;Parent=g36679.t1;
OX031010.1_Pollenia_amentaria_genome_assembly,_chromosome:_5	AUGUSTUS	intron	43062414	43062479	1	+	.	ID=g36679.t1.intron5;Parent=g36679.t1;
OX031010.1_Pollenia_amentaria_genome_assembly,_chromosome:_5	AUGUSTUS	CDS	43062480	43062685	1	+	1	ID=g36679.t1.CDS6;Parent=g36679.t1;
OX031010.1_Pollenia_amentaria_genome_assembly,_chromosome:_5	AUGUSTUS	exon	43062480	43062685	.	+	.	ID=g36679.t1.exon6;Parent=g36679.t1;
OX031010.1_Pollenia_amentaria_genome_assembly,_chromosome:_5	AUGUSTUS	intron	43062686	43062894	1	+	.	ID=g36679.t1.intron6;Parent=g36679.t1;
OX031010.1_Pollenia_amentaria_genome_assembly,_chromosome:_5	AUGUSTUS	CDS	43062895	43063046	1	+	2	ID=g36679.t1.CDS7;Parent=g36679.t1;
OX031010.1_Pollenia_amentaria_genome_assembly,_chromosome:_5	AUGUSTUS	exon	43062895	43063046	.	+	.	ID=g36679.t1.exon7;Parent=g36679.t1;
OX031010.1_Pollenia_amentaria_genome_assembly,_chromosome:_5	AUGUSTUS	intron	43063047	43068150	0.48	+	.	ID=g36679.t1.intron7;Parent=g36679.t1;
OX031010.1_Pollenia_amentaria_genome_assembly,_chromosome:_5	AUGUSTUS	CDS	43068151	43068189	0.48	+	0	ID=g36679.t1.CDS8;Parent=g36679.t1;
OX031010.1_Pollenia_amentaria_genome_assembly,_chromosome:_5	AUGUSTUS	exon	43068151	43068189	.	+	.	ID=g36679.t1.exon8;Parent=g36679.t1;
OX031010.1_Pollenia_amentaria_genome_assembly,_chromosome:_5	AUGUSTUS	stop_codon	43068187	43068189	.	+	0	ID=g36679.t1.stop1;Parent=g36679.t1;
OX031010.1_Pollenia_amentaria_genome_assembly,_chromosome:_5	AUGUSTUS	gene	43084012	43091024	.	-	.	ID=g36680;
OX031010.1_Pollenia_amentaria_genome_assembly,_chromosome:_5	AUGUSTUS	mRNA	43084012	43091024	1	-	.	ID=g36680.t1;Parent=g36680;
OX031010.1_Pollenia_amentaria_genome_assembly,_chromosome:_5	AUGUSTUS	stop_codon	43084012	43084014	.	-	0	ID=g36680.t1.stop1;Parent=g36680.t1;
OX031010.1_Pollenia_amentaria_genome_assembly,_chromosome:_5	AUGUSTUS	CDS	43084012	43085004	1	-	0	ID=g36680.t1.CDS1;Parent=g36680.t1;
OX031010.1_Pollenia_amentaria_genome_assembly,_chromosome:_5	AUGUSTUS	exon	43084012	43085004	.	-	.	ID=g36680.t1.exon1;Parent=g36680.t1;
OX031010.1_Pollenia_amentaria_genome_assembly,_chromosome:_5	AUGUSTUS	intron	43085005	43090562	1	-	.	ID=g36680.t1.intron1;Parent=g36680.t1;
OX031010.1_Pollenia_amentaria_genome_assembly,_chromosome:_5	AUGUSTUS	CDS	43090563	43091024	1	-	0	ID=g36680.t1.CDS2;Parent=g36680.t1;
OX031010.1_Pollenia_amentaria_genome_assembly,_chromosome:_5	AUGUSTUS	exon	43090563	43091024	.	-	.	ID=g36680.t1.exon2;Parent=g36680.t1;
OX031010.1_Pollenia_amentaria_genome_assembly,_chromosome:_5	AUGUSTUS	start_codon	43091022	43091024	.	-	0	ID=g36680.t1.start1;Parent=g36680.t1;
OX031010.1_Pollenia_amentaria_genome_assembly,_chromosome:_5	AUGUSTUS	gene	43138536	43138817	.	+	.	ID=g36681;
OX031010.1_Pollenia_amentaria_genome_assembly,_chromosome:_5	AUGUSTUS	mRNA	43138536	43138817	0.75	+	.	ID=g36681.t1;Parent=g36681;
OX031010.1_Pollenia_amentaria_genome_assembly,_chromosome:_5	AUGUSTUS	start_codon	43138536	43138538	.	+	0	ID=g36681.t1.start1;Parent=g36681.t1;
OX031010.1_Pollenia_amentaria_genome_assembly,_chromosome:_5	AUGUSTUS	CDS	43138536	43138817	0.75	+	0	ID=g36681.t1.CDS1;Parent=g36681.t1;
OX031010.1_Pollenia_amentaria_genome_assembly,_chromosome:_5	AUGUSTUS	exon	43138536	43138817	.	+	.	ID=g36681.t1.exon1;Parent=g36681.t1;
OX031010.1_Pollenia_amentaria_genome_assembly,_chromosome:_5	AUGUSTUS	stop_codon	43138815	43138817	.	+	0	ID=g36681.t1.stop1;Parent=g36681.t1;
OX031010.1_Pollenia_amentaria_genome_assembly,_chromosome:_5	AUGUSTUS	gene	43138890	43140701	.	+	.	ID=g36682;
OX031010.1_Pollenia_amentaria_genome_assembly,_chromosome:_5	AUGUSTUS	mRNA	43138890	43140701	0.69	+	.	ID=g36682.t1;Parent=g36682;
OX031010.1_Pollenia_amentaria_genome_assembly,_chromosome:_5	AUGUSTUS	start_codon	43138890	43138892	.	+	0	ID=g36682.t1.start1;Parent=g36682.t1;
OX031010.1_Pollenia_amentaria_genome_assembly,_chromosome:_5	AUGUSTUS	CDS	43138890	43139040	0.69	+	0	ID=g36682.t1.CDS1;Parent=g36682.t1;
OX031010.1_Pollenia_amentaria_genome_assembly,_chromosome:_5	AUGUSTUS	exon	43138890	43139040	.	+	.	ID=g36682.t1.exon1;Parent=g36682.t1;
OX031010.1_Pollenia_amentaria_genome_assembly,_chromosome:_5	AUGUSTUS	intron	43139041	43140642	1	+	.	ID=g36682.t1.intron1;Parent=g36682.t1;
OX031010.1_Pollenia_amentaria_genome_assembly,_chromosome:_5	AUGUSTUS	CDS	43140643	43140701	1	+	2	ID=g36682.t1.CDS2;Parent=g36682.t1;
OX031010.1_Pollenia_amentaria_genome_assembly,_chromosome:_5	AUGUSTUS	exon	43140643	43140701	.	+	.	ID=g36682.t1.exon2;Parent=g36682.t1;
OX031010.1_Pollenia_amentaria_genome_assembly,_chromosome:_5	AUGUSTUS	stop_codon	43140699	43140701	.	+	0	ID=g36682.t1.stop1;Parent=g36682.t1;
OX031010.1_Pollenia_amentaria_genome_assembly,_chromosome:_5	AUGUSTUS	gene	43142547	43142918	.	-	.	ID=g36683;
OX031010.1_Pollenia_amentaria_genome_assembly,_chromosome:_5	AUGUSTUS	mRNA	43142547	43142918	1	-	.	ID=g36683.t1;Parent=g36683;
OX031010.1_Pollenia_amentaria_genome_assembly,_chromosome:_5	AUGUSTUS	stop_codon	43142547	43142549	.	-	0	ID=g36683.t1.stop1;Parent=g36683.t1;
OX031010.1_Pollenia_amentaria_genome_assembly,_chromosome:_5	AUGUSTUS	CDS	43142547	43142675	1	-	0	ID=g36683.t1.CDS1;Parent=g36683.t1;
OX031010.1_Pollenia_amentaria_genome_assembly,_chromosome:_5	AUGUSTUS	exon	43142547	43142675	.	-	.	ID=g36683.t1.exon1;Parent=g36683.t1;
OX031010.1_Pollenia_amentaria_genome_assembly,_chromosome:_5	AUGUSTUS	intron	43142676	43142747	1	-	.	ID=g36683.t1.intron1;Parent=g36683.t1;
OX031010.1_Pollenia_amentaria_genome_assembly,_chromosome:_5	AUGUSTUS	CDS	43142748	43142918	1	-	0	ID=g36683.t1.CDS2;Parent=g36683.t1;
OX031010.1_Pollenia_amentaria_genome_assembly,_chromosome:_5	AUGUSTUS	exon	43142748	43142918	.	-	.	ID=g36683.t1.exon2;Parent=g36683.t1;
OX031010.1_Pollenia_amentaria_genome_assembly,_chromosome:_5	AUGUSTUS	start_codon	43142916	43142918	.	-	0	ID=g36683.t1.start1;Parent=g36683.t1;
OX031010.1_Pollenia_amentaria_genome_assembly,_chromosome:_5	GeneMark.hmm3	mRNA	43142547	43142909	.	-	.	ID=g36683.t2;Parent=g36683;
OX031010.1_Pollenia_amentaria_genome_assembly,_chromosome:_5	GeneMark.hmm3	stop_codon	43142547	43142549	.	-	0	ID=g36683.t2.stop1;Parent=g36683.t2;
OX031010.1_Pollenia_amentaria_genome_assembly,_chromosome:_5	GeneMark.hmm3	CDS	43142547	43142675	.	-	0	ID=g36683.t2.CDS1;Parent=g36683.t2;
OX031010.1_Pollenia_amentaria_genome_assembly,_chromosome:_5	GeneMark.hmm3	exon	43142547	43142675	0	-	.	ID=g36683.t2.exon1;Parent=g36683.t2;
OX031010.1_Pollenia_amentaria_genome_assembly,_chromosome:_5	GeneMark.hmm3	intron	43142676	43142747	.	-	0	ID=g36683.t2.intron1;Parent=g36683.t2;
OX031010.1_Pollenia_amentaria_genome_assembly,_chromosome:_5	GeneMark.hmm3	CDS	43142748	43142909	.	-	0	ID=g36683.t2.CDS2;Parent=g36683.t2;
OX031010.1_Pollenia_amentaria_genome_assembly,_chromosome:_5	GeneMark.hmm3	exon	43142748	43142909	0	-	.	ID=g36683.t2.exon2;Parent=g36683.t2;
OX031010.1_Pollenia_amentaria_genome_assembly,_chromosome:_5	GeneMark.hmm3	start_codon	43142907	43142909	.	-	0	ID=g36683.t2.start1;Parent=g36683.t2;
OX031010.1_Pollenia_amentaria_genome_assembly,_chromosome:_5	AUGUSTUS	gene	43185188	43187104	.	-	.	ID=g36684;
OX031010.1_Pollenia_amentaria_genome_assembly,_chromosome:_5	AUGUSTUS	mRNA	43185188	43187104	1	-	.	ID=g36684.t1;Parent=g36684;
OX031010.1_Pollenia_amentaria_genome_assembly,_chromosome:_5	AUGUSTUS	stop_codon	43185188	43185190	.	-	0	ID=g36684.t1.stop1;Parent=g36684.t1;
OX031010.1_Pollenia_amentaria_genome_assembly,_chromosome:_5	AUGUSTUS	CDS	43185188	43187104	1	-	0	ID=g36684.t1.CDS1;Parent=g36684.t1;
OX031010.1_Pollenia_amentaria_genome_assembly,_chromosome:_5	AUGUSTUS	exon	43185188	43187104	.	-	.	ID=g36684.t1.exon1;Parent=g36684.t1;
OX031010.1_Pollenia_amentaria_genome_assembly,_chromosome:_5	AUGUSTUS	start_codon	43187102	43187104	.	-	0	ID=g36684.t1.start1;Parent=g36684.t1;
OX031010.1_Pollenia_amentaria_genome_assembly,_chromosome:_5	AUGUSTUS	gene	43200816	43201206	.	+	.	ID=g36685;
OX031010.1_Pollenia_amentaria_genome_assembly,_chromosome:_5	AUGUSTUS	mRNA	43200816	43201206	0.61	+	.	ID=g36685.t1;Parent=g36685;
OX031010.1_Pollenia_amentaria_genome_assembly,_chromosome:_5	AUGUSTUS	start_codon	43200816	43200818	.	+	0	ID=g36685.t1.start1;Parent=g36685.t1;
OX031010.1_Pollenia_amentaria_genome_assembly,_chromosome:_5	AUGUSTUS	CDS	43200816	43200852	0.61	+	0	ID=g36685.t1.CDS1;Parent=g36685.t1;
OX031010.1_Pollenia_amentaria_genome_assembly,_chromosome:_5	AUGUSTUS	exon	43200816	43200852	.	+	.	ID=g36685.t1.exon1;Parent=g36685.t1;
OX031010.1_Pollenia_amentaria_genome_assembly,_chromosome:_5	AUGUSTUS	intron	43200853	43200931	0.61	+	.	ID=g36685.t1.intron1;Parent=g36685.t1;
OX031010.1_Pollenia_amentaria_genome_assembly,_chromosome:_5	AUGUSTUS	CDS	43200932	43201206	0.75	+	2	ID=g36685.t1.CDS2;Parent=g36685.t1;
OX031010.1_Pollenia_amentaria_genome_assembly,_chromosome:_5	AUGUSTUS	exon	43200932	43201206	.	+	.	ID=g36685.t1.exon2;Parent=g36685.t1;
OX031010.1_Pollenia_amentaria_genome_assembly,_chromosome:_5	AUGUSTUS	stop_codon	43201204	43201206	.	+	0	ID=g36685.t1.stop1;Parent=g36685.t1;
OX031010.1_Pollenia_amentaria_genome_assembly,_chromosome:_5	AUGUSTUS	gene	43265142	43309624	.	+	.	ID=g36686;
OX031010.1_Pollenia_amentaria_genome_assembly,_chromosome:_5	AUGUSTUS	mRNA	43265142	43309624	1	+	.	ID=g36686.t1;Parent=g36686;
OX031010.1_Pollenia_amentaria_genome_assembly,_chromosome:_5	AUGUSTUS	start_codon	43265142	43265144	.	+	0	ID=g36686.t1.start1;Parent=g36686.t1;
OX031010.1_Pollenia_amentaria_genome_assembly,_chromosome:_5	AUGUSTUS	CDS	43265142	43265418	1	+	0	ID=g36686.t1.CDS1;Parent=g36686.t1;
OX031010.1_Pollenia_amentaria_genome_assembly,_chromosome:_5	AUGUSTUS	exon	43265142	43265418	.	+	.	ID=g36686.t1.exon1;Parent=g36686.t1;
OX031010.1_Pollenia_amentaria_genome_assembly,_chromosome:_5	AUGUSTUS	intron	43265419	43265515	1	+	.	ID=g36686.t1.intron1;Parent=g36686.t1;
OX031010.1_Pollenia_amentaria_genome_assembly,_chromosome:_5	AUGUSTUS	CDS	43265516	43266210	1	+	2	ID=g36686.t1.CDS2;Parent=g36686.t1;
OX031010.1_Pollenia_amentaria_genome_assembly,_chromosome:_5	AUGUSTUS	exon	43265516	43266210	.	+	.	ID=g36686.t1.exon2;Parent=g36686.t1;
OX031010.1_Pollenia_amentaria_genome_assembly,_chromosome:_5	AUGUSTUS	intron	43266211	43300117	1	+	.	ID=g36686.t1.intron2;Parent=g36686.t1;
OX031010.1_Pollenia_amentaria_genome_assembly,_chromosome:_5	AUGUSTUS	CDS	43300118	43300351	1	+	0	ID=g36686.t1.CDS3;Parent=g36686.t1;
OX031010.1_Pollenia_amentaria_genome_assembly,_chromosome:_5	AUGUSTUS	exon	43300118	43300351	.	+	.	ID=g36686.t1.exon3;Parent=g36686.t1;
OX031010.1_Pollenia_amentaria_genome_assembly,_chromosome:_5	AUGUSTUS	intron	43300352	43300590	1	+	.	ID=g36686.t1.intron3;Parent=g36686.t1;
OX031010.1_Pollenia_amentaria_genome_assembly,_chromosome:_5	AUGUSTUS	CDS	43300591	43300764	1	+	0	ID=g36686.t1.CDS4;Parent=g36686.t1;
OX031010.1_Pollenia_amentaria_genome_assembly,_chromosome:_5	AUGUSTUS	exon	43300591	43300764	.	+	.	ID=g36686.t1.exon4;Parent=g36686.t1;
OX031010.1_Pollenia_amentaria_genome_assembly,_chromosome:_5	AUGUSTUS	intron	43300765	43301130	1	+	.	ID=g36686.t1.intron4;Parent=g36686.t1;
OX031010.1_Pollenia_amentaria_genome_assembly,_chromosome:_5	AUGUSTUS	CDS	43301131	43301382	1	+	0	ID=g36686.t1.CDS5;Parent=g36686.t1;
OX031010.1_Pollenia_amentaria_genome_assembly,_chromosome:_5	AUGUSTUS	exon	43301131	43301382	.	+	.	ID=g36686.t1.exon5;Parent=g36686.t1;
OX031010.1_Pollenia_amentaria_genome_assembly,_chromosome:_5	AUGUSTUS	intron	43301383	43301459	1	+	.	ID=g36686.t1.intron5;Parent=g36686.t1;
OX031010.1_Pollenia_amentaria_genome_assembly,_chromosome:_5	AUGUSTUS	CDS	43301460	43301768	1	+	0	ID=g36686.t1.CDS6;Parent=g36686.t1;
OX031010.1_Pollenia_amentaria_genome_assembly,_chromosome:_5	AUGUSTUS	exon	43301460	43301768	.	+	.	ID=g36686.t1.exon6;Parent=g36686.t1;
OX031010.1_Pollenia_amentaria_genome_assembly,_chromosome:_5	AUGUSTUS	intron	43301769	43301828	1	+	.	ID=g36686.t1.intron6;Parent=g36686.t1;
OX031010.1_Pollenia_amentaria_genome_assembly,_chromosome:_5	AUGUSTUS	CDS	43301829	43302137	1	+	0	ID=g36686.t1.CDS7;Parent=g36686.t1;
OX031010.1_Pollenia_amentaria_genome_assembly,_chromosome:_5	AUGUSTUS	exon	43301829	43302137	.	+	.	ID=g36686.t1.exon7;Parent=g36686.t1;
OX031010.1_Pollenia_amentaria_genome_assembly,_chromosome:_5	AUGUSTUS	intron	43302138	43309009	1	+	.	ID=g36686.t1.intron7;Parent=g36686.t1;
OX031010.1_Pollenia_amentaria_genome_assembly,_chromosome:_5	AUGUSTUS	CDS	43309010	43309624	1	+	0	ID=g36686.t1.CDS8;Parent=g36686.t1;
OX031010.1_Pollenia_amentaria_genome_assembly,_chromosome:_5	AUGUSTUS	exon	43309010	43309624	.	+	.	ID=g36686.t1.exon8;Parent=g36686.t1;
OX031010.1_Pollenia_amentaria_genome_assembly,_chromosome:_5	AUGUSTUS	stop_codon	43309622	43309624	.	+	0	ID=g36686.t1.stop1;Parent=g36686.t1;
OX031010.1_Pollenia_amentaria_genome_assembly,_chromosome:_5	AUGUSTUS	gene	43396097	43398138	.	-	.	ID=g36687;
OX031010.1_Pollenia_amentaria_genome_assembly,_chromosome:_5	AUGUSTUS	mRNA	43396097	43398138	1	-	.	ID=g36687.t1;Parent=g36687;
OX031010.1_Pollenia_amentaria_genome_assembly,_chromosome:_5	AUGUSTUS	stop_codon	43396097	43396099	.	-	0	ID=g36687.t1.stop1;Parent=g36687.t1;
OX031010.1_Pollenia_amentaria_genome_assembly,_chromosome:_5	AUGUSTUS	CDS	43396097	43396248	1	-	2	ID=g36687.t1.CDS1;Parent=g36687.t1;
OX031010.1_Pollenia_amentaria_genome_assembly,_chromosome:_5	AUGUSTUS	exon	43396097	43396248	.	-	.	ID=g36687.t1.exon1;Parent=g36687.t1;
OX031010.1_Pollenia_amentaria_genome_assembly,_chromosome:_5	AUGUSTUS	intron	43396249	43396323	1	-	.	ID=g36687.t1.intron1;Parent=g36687.t1;
OX031010.1_Pollenia_amentaria_genome_assembly,_chromosome:_5	AUGUSTUS	CDS	43396324	43396450	1	-	0	ID=g36687.t1.CDS2;Parent=g36687.t1;
OX031010.1_Pollenia_amentaria_genome_assembly,_chromosome:_5	AUGUSTUS	exon	43396324	43396450	.	-	.	ID=g36687.t1.exon2;Parent=g36687.t1;
OX031010.1_Pollenia_amentaria_genome_assembly,_chromosome:_5	AUGUSTUS	intron	43396451	43396520	1	-	.	ID=g36687.t1.intron2;Parent=g36687.t1;
OX031010.1_Pollenia_amentaria_genome_assembly,_chromosome:_5	AUGUSTUS	CDS	43396521	43396952	1	-	0	ID=g36687.t1.CDS3;Parent=g36687.t1;
OX031010.1_Pollenia_amentaria_genome_assembly,_chromosome:_5	AUGUSTUS	exon	43396521	43396952	.	-	.	ID=g36687.t1.exon3;Parent=g36687.t1;
OX031010.1_Pollenia_amentaria_genome_assembly,_chromosome:_5	AUGUSTUS	intron	43396953	43397021	1	-	.	ID=g36687.t1.intron3;Parent=g36687.t1;
OX031010.1_Pollenia_amentaria_genome_assembly,_chromosome:_5	AUGUSTUS	CDS	43397022	43397133	1	-	1	ID=g36687.t1.CDS4;Parent=g36687.t1;
OX031010.1_Pollenia_amentaria_genome_assembly,_chromosome:_5	AUGUSTUS	exon	43397022	43397133	.	-	.	ID=g36687.t1.exon4;Parent=g36687.t1;
OX031010.1_Pollenia_amentaria_genome_assembly,_chromosome:_5	AUGUSTUS	intron	43397134	43397229	1	-	.	ID=g36687.t1.intron4;Parent=g36687.t1;
OX031010.1_Pollenia_amentaria_genome_assembly,_chromosome:_5	AUGUSTUS	CDS	43397230	43397550	1	-	1	ID=g36687.t1.CDS5;Parent=g36687.t1;
OX031010.1_Pollenia_amentaria_genome_assembly,_chromosome:_5	AUGUSTUS	exon	43397230	43397550	.	-	.	ID=g36687.t1.exon5;Parent=g36687.t1;
OX031010.1_Pollenia_amentaria_genome_assembly,_chromosome:_5	AUGUSTUS	intron	43397551	43397621	1	-	.	ID=g36687.t1.intron5;Parent=g36687.t1;
OX031010.1_Pollenia_amentaria_genome_assembly,_chromosome:_5	AUGUSTUS	CDS	43397622	43397743	1	-	0	ID=g36687.t1.CDS6;Parent=g36687.t1;
OX031010.1_Pollenia_amentaria_genome_assembly,_chromosome:_5	AUGUSTUS	exon	43397622	43397743	.	-	.	ID=g36687.t1.exon6;Parent=g36687.t1;
OX031010.1_Pollenia_amentaria_genome_assembly,_chromosome:_5	AUGUSTUS	intron	43397744	43398081	1	-	.	ID=g36687.t1.intron6;Parent=g36687.t1;
OX031010.1_Pollenia_amentaria_genome_assembly,_chromosome:_5	AUGUSTUS	CDS	43398082	43398138	1	-	0	ID=g36687.t1.CDS7;Parent=g36687.t1;
OX031010.1_Pollenia_amentaria_genome_assembly,_chromosome:_5	AUGUSTUS	exon	43398082	43398138	.	-	.	ID=g36687.t1.exon7;Parent=g36687.t1;
OX031010.1_Pollenia_amentaria_genome_assembly,_chromosome:_5	AUGUSTUS	start_codon	43398136	43398138	.	-	0	ID=g36687.t1.start1;Parent=g36687.t1;
OX031010.1_Pollenia_amentaria_genome_assembly,_chromosome:_5	AUGUSTUS	gene	43398405	43399905	.	+	.	ID=g36688;
OX031010.1_Pollenia_amentaria_genome_assembly,_chromosome:_5	AUGUSTUS	mRNA	43398405	43399905	1	+	.	ID=g36688.t1;Parent=g36688;
OX031010.1_Pollenia_amentaria_genome_assembly,_chromosome:_5	AUGUSTUS	start_codon	43398405	43398407	.	+	0	ID=g36688.t1.start1;Parent=g36688.t1;
OX031010.1_Pollenia_amentaria_genome_assembly,_chromosome:_5	AUGUSTUS	CDS	43398405	43398555	1	+	0	ID=g36688.t1.CDS1;Parent=g36688.t1;
OX031010.1_Pollenia_amentaria_genome_assembly,_chromosome:_5	AUGUSTUS	exon	43398405	43398555	.	+	.	ID=g36688.t1.exon1;Parent=g36688.t1;
OX031010.1_Pollenia_amentaria_genome_assembly,_chromosome:_5	AUGUSTUS	intron	43398556	43398610	1	+	.	ID=g36688.t1.intron1;Parent=g36688.t1;
OX031010.1_Pollenia_amentaria_genome_assembly,_chromosome:_5	AUGUSTUS	CDS	43398611	43399905	1	+	2	ID=g36688.t1.CDS2;Parent=g36688.t1;
OX031010.1_Pollenia_amentaria_genome_assembly,_chromosome:_5	AUGUSTUS	exon	43398611	43399905	.	+	.	ID=g36688.t1.exon2;Parent=g36688.t1;
OX031010.1_Pollenia_amentaria_genome_assembly,_chromosome:_5	AUGUSTUS	stop_codon	43399903	43399905	.	+	0	ID=g36688.t1.stop1;Parent=g36688.t1;
OX031010.1_Pollenia_amentaria_genome_assembly,_chromosome:_5	AUGUSTUS	gene	43435304	43436630	.	-	.	ID=g36689;
OX031010.1_Pollenia_amentaria_genome_assembly,_chromosome:_5	AUGUSTUS	mRNA	43435304	43436630	1	-	.	ID=g36689.t1;Parent=g36689;
OX031010.1_Pollenia_amentaria_genome_assembly,_chromosome:_5	AUGUSTUS	stop_codon	43435304	43435306	.	-	0	ID=g36689.t1.stop1;Parent=g36689.t1;
OX031010.1_Pollenia_amentaria_genome_assembly,_chromosome:_5	AUGUSTUS	CDS	43435304	43436326	1	-	0	ID=g36689.t1.CDS1;Parent=g36689.t1;
OX031010.1_Pollenia_amentaria_genome_assembly,_chromosome:_5	AUGUSTUS	exon	43435304	43436326	.	-	.	ID=g36689.t1.exon1;Parent=g36689.t1;
OX031010.1_Pollenia_amentaria_genome_assembly,_chromosome:_5	AUGUSTUS	intron	43436327	43436393	1	-	.	ID=g36689.t1.intron1;Parent=g36689.t1;
OX031010.1_Pollenia_amentaria_genome_assembly,_chromosome:_5	AUGUSTUS	CDS	43436394	43436630	1	-	0	ID=g36689.t1.CDS2;Parent=g36689.t1;
OX031010.1_Pollenia_amentaria_genome_assembly,_chromosome:_5	AUGUSTUS	exon	43436394	43436630	.	-	.	ID=g36689.t1.exon2;Parent=g36689.t1;
OX031010.1_Pollenia_amentaria_genome_assembly,_chromosome:_5	AUGUSTUS	start_codon	43436628	43436630	.	-	0	ID=g36689.t1.start1;Parent=g36689.t1;
OX031010.1_Pollenia_amentaria_genome_assembly,_chromosome:_5	AUGUSTUS	gene	43443674	43446730	.	-	.	ID=g36690;
OX031010.1_Pollenia_amentaria_genome_assembly,_chromosome:_5	AUGUSTUS	mRNA	43443674	43446730	1	-	.	ID=g36690.t1;Parent=g36690;
OX031010.1_Pollenia_amentaria_genome_assembly,_chromosome:_5	AUGUSTUS	stop_codon	43443674	43443676	.	-	0	ID=g36690.t1.stop1;Parent=g36690.t1;
OX031010.1_Pollenia_amentaria_genome_assembly,_chromosome:_5	AUGUSTUS	CDS	43443674	43444365	1	-	2	ID=g36690.t1.CDS1;Parent=g36690.t1;
OX031010.1_Pollenia_amentaria_genome_assembly,_chromosome:_5	AUGUSTUS	exon	43443674	43444365	.	-	.	ID=g36690.t1.exon1;Parent=g36690.t1;
OX031010.1_Pollenia_amentaria_genome_assembly,_chromosome:_5	AUGUSTUS	intron	43444366	43444428	1	-	.	ID=g36690.t1.intron1;Parent=g36690.t1;
OX031010.1_Pollenia_amentaria_genome_assembly,_chromosome:_5	AUGUSTUS	CDS	43444429	43445161	1	-	0	ID=g36690.t1.CDS2;Parent=g36690.t1;
OX031010.1_Pollenia_amentaria_genome_assembly,_chromosome:_5	AUGUSTUS	exon	43444429	43445161	.	-	.	ID=g36690.t1.exon2;Parent=g36690.t1;
OX031010.1_Pollenia_amentaria_genome_assembly,_chromosome:_5	AUGUSTUS	intron	43445162	43445730	1	-	.	ID=g36690.t1.intron2;Parent=g36690.t1;
OX031010.1_Pollenia_amentaria_genome_assembly,_chromosome:_5	AUGUSTUS	CDS	43445731	43446564	1	-	0	ID=g36690.t1.CDS3;Parent=g36690.t1;
OX031010.1_Pollenia_amentaria_genome_assembly,_chromosome:_5	AUGUSTUS	exon	43445731	43446564	.	-	.	ID=g36690.t1.exon3;Parent=g36690.t1;
OX031010.1_Pollenia_amentaria_genome_assembly,_chromosome:_5	AUGUSTUS	intron	43446565	43446637	1	-	.	ID=g36690.t1.intron3;Parent=g36690.t1;
OX031010.1_Pollenia_amentaria_genome_assembly,_chromosome:_5	AUGUSTUS	CDS	43446638	43446730	1	-	0	ID=g36690.t1.CDS4;Parent=g36690.t1;
OX031010.1_Pollenia_amentaria_genome_assembly,_chromosome:_5	AUGUSTUS	exon	43446638	43446730	.	-	.	ID=g36690.t1.exon4;Parent=g36690.t1;
OX031010.1_Pollenia_amentaria_genome_assembly,_chromosome:_5	AUGUSTUS	start_codon	43446728	43446730	.	-	0	ID=g36690.t1.start1;Parent=g36690.t1;
OX031010.1_Pollenia_amentaria_genome_assembly,_chromosome:_5	AUGUSTUS	gene	43451824	43494432	.	+	.	ID=g36691;
OX031010.1_Pollenia_amentaria_genome_assembly,_chromosome:_5	AUGUSTUS	mRNA	43451824	43494432	0.91	+	.	ID=g36691.t1;Parent=g36691;
OX031010.1_Pollenia_amentaria_genome_assembly,_chromosome:_5	AUGUSTUS	start_codon	43451824	43451826	.	+	0	ID=g36691.t1.start1;Parent=g36691.t1;
OX031010.1_Pollenia_amentaria_genome_assembly,_chromosome:_5	AUGUSTUS	CDS	43451824	43451872	1	+	0	ID=g36691.t1.CDS1;Parent=g36691.t1;
OX031010.1_Pollenia_amentaria_genome_assembly,_chromosome:_5	AUGUSTUS	exon	43451824	43451872	.	+	.	ID=g36691.t1.exon1;Parent=g36691.t1;
OX031010.1_Pollenia_amentaria_genome_assembly,_chromosome:_5	AUGUSTUS	intron	43451873	43451959	0.96	+	.	ID=g36691.t1.intron1;Parent=g36691.t1;
OX031010.1_Pollenia_amentaria_genome_assembly,_chromosome:_5	AUGUSTUS	CDS	43451960	43452166	0.96	+	2	ID=g36691.t1.CDS2;Parent=g36691.t1;
OX031010.1_Pollenia_amentaria_genome_assembly,_chromosome:_5	AUGUSTUS	exon	43451960	43452166	.	+	.	ID=g36691.t1.exon2;Parent=g36691.t1;
OX031010.1_Pollenia_amentaria_genome_assembly,_chromosome:_5	AUGUSTUS	intron	43452167	43472505	1	+	.	ID=g36691.t1.intron2;Parent=g36691.t1;
OX031010.1_Pollenia_amentaria_genome_assembly,_chromosome:_5	AUGUSTUS	CDS	43472506	43472583	1	+	2	ID=g36691.t1.CDS3;Parent=g36691.t1;
OX031010.1_Pollenia_amentaria_genome_assembly,_chromosome:_5	AUGUSTUS	exon	43472506	43472583	.	+	.	ID=g36691.t1.exon3;Parent=g36691.t1;
OX031010.1_Pollenia_amentaria_genome_assembly,_chromosome:_5	AUGUSTUS	intron	43472584	43472655	1	+	.	ID=g36691.t1.intron3;Parent=g36691.t1;
OX031010.1_Pollenia_amentaria_genome_assembly,_chromosome:_5	AUGUSTUS	CDS	43472656	43472736	1	+	2	ID=g36691.t1.CDS4;Parent=g36691.t1;
OX031010.1_Pollenia_amentaria_genome_assembly,_chromosome:_5	AUGUSTUS	exon	43472656	43472736	.	+	.	ID=g36691.t1.exon4;Parent=g36691.t1;
OX031010.1_Pollenia_amentaria_genome_assembly,_chromosome:_5	AUGUSTUS	intron	43472737	43472798	1	+	.	ID=g36691.t1.intron4;Parent=g36691.t1;
OX031010.1_Pollenia_amentaria_genome_assembly,_chromosome:_5	AUGUSTUS	CDS	43472799	43473269	1	+	2	ID=g36691.t1.CDS5;Parent=g36691.t1;
OX031010.1_Pollenia_amentaria_genome_assembly,_chromosome:_5	AUGUSTUS	exon	43472799	43473269	.	+	.	ID=g36691.t1.exon5;Parent=g36691.t1;
OX031010.1_Pollenia_amentaria_genome_assembly,_chromosome:_5	AUGUSTUS	intron	43473270	43474988	1	+	.	ID=g36691.t1.intron5;Parent=g36691.t1;
OX031010.1_Pollenia_amentaria_genome_assembly,_chromosome:_5	AUGUSTUS	CDS	43474989	43475201	1	+	2	ID=g36691.t1.CDS6;Parent=g36691.t1;
OX031010.1_Pollenia_amentaria_genome_assembly,_chromosome:_5	AUGUSTUS	exon	43474989	43475201	.	+	.	ID=g36691.t1.exon6;Parent=g36691.t1;
OX031010.1_Pollenia_amentaria_genome_assembly,_chromosome:_5	AUGUSTUS	intron	43475202	43475430	1	+	.	ID=g36691.t1.intron6;Parent=g36691.t1;
OX031010.1_Pollenia_amentaria_genome_assembly,_chromosome:_5	AUGUSTUS	CDS	43475431	43475826	1	+	2	ID=g36691.t1.CDS7;Parent=g36691.t1;
OX031010.1_Pollenia_amentaria_genome_assembly,_chromosome:_5	AUGUSTUS	exon	43475431	43475826	.	+	.	ID=g36691.t1.exon7;Parent=g36691.t1;
OX031010.1_Pollenia_amentaria_genome_assembly,_chromosome:_5	AUGUSTUS	intron	43475827	43475894	1	+	.	ID=g36691.t1.intron7;Parent=g36691.t1;
OX031010.1_Pollenia_amentaria_genome_assembly,_chromosome:_5	AUGUSTUS	CDS	43475895	43484420	0.94	+	2	ID=g36691.t1.CDS8;Parent=g36691.t1;
OX031010.1_Pollenia_amentaria_genome_assembly,_chromosome:_5	AUGUSTUS	exon	43475895	43484420	.	+	.	ID=g36691.t1.exon8;Parent=g36691.t1;
OX031010.1_Pollenia_amentaria_genome_assembly,_chromosome:_5	AUGUSTUS	intron	43484421	43484488	0.94	+	.	ID=g36691.t1.intron8;Parent=g36691.t1;
OX031010.1_Pollenia_amentaria_genome_assembly,_chromosome:_5	AUGUSTUS	CDS	43484489	43484683	1	+	2	ID=g36691.t1.CDS9;Parent=g36691.t1;
OX031010.1_Pollenia_amentaria_genome_assembly,_chromosome:_5	AUGUSTUS	exon	43484489	43484683	.	+	.	ID=g36691.t1.exon9;Parent=g36691.t1;
OX031010.1_Pollenia_amentaria_genome_assembly,_chromosome:_5	AUGUSTUS	intron	43484684	43484744	1	+	.	ID=g36691.t1.intron9;Parent=g36691.t1;
OX031010.1_Pollenia_amentaria_genome_assembly,_chromosome:_5	AUGUSTUS	CDS	43484745	43486519	1	+	2	ID=g36691.t1.CDS10;Parent=g36691.t1;
OX031010.1_Pollenia_amentaria_genome_assembly,_chromosome:_5	AUGUSTUS	exon	43484745	43486519	.	+	.	ID=g36691.t1.exon10;Parent=g36691.t1;
OX031010.1_Pollenia_amentaria_genome_assembly,_chromosome:_5	AUGUSTUS	intron	43486520	43486587	1	+	.	ID=g36691.t1.intron10;Parent=g36691.t1;
OX031010.1_Pollenia_amentaria_genome_assembly,_chromosome:_5	AUGUSTUS	CDS	43486588	43486735	1	+	0	ID=g36691.t1.CDS11;Parent=g36691.t1;
OX031010.1_Pollenia_amentaria_genome_assembly,_chromosome:_5	AUGUSTUS	exon	43486588	43486735	.	+	.	ID=g36691.t1.exon11;Parent=g36691.t1;
OX031010.1_Pollenia_amentaria_genome_assembly,_chromosome:_5	AUGUSTUS	intron	43486736	43486802	1	+	.	ID=g36691.t1.intron11;Parent=g36691.t1;
OX031010.1_Pollenia_amentaria_genome_assembly,_chromosome:_5	AUGUSTUS	CDS	43486803	43486943	1	+	2	ID=g36691.t1.CDS12;Parent=g36691.t1;
OX031010.1_Pollenia_amentaria_genome_assembly,_chromosome:_5	AUGUSTUS	exon	43486803	43486943	.	+	.	ID=g36691.t1.exon12;Parent=g36691.t1;
OX031010.1_Pollenia_amentaria_genome_assembly,_chromosome:_5	AUGUSTUS	intron	43486944	43491527	1	+	.	ID=g36691.t1.intron12;Parent=g36691.t1;
OX031010.1_Pollenia_amentaria_genome_assembly,_chromosome:_5	AUGUSTUS	CDS	43491528	43493353	1	+	2	ID=g36691.t1.CDS13;Parent=g36691.t1;
OX031010.1_Pollenia_amentaria_genome_assembly,_chromosome:_5	AUGUSTUS	exon	43491528	43493353	.	+	.	ID=g36691.t1.exon13;Parent=g36691.t1;
OX031010.1_Pollenia_amentaria_genome_assembly,_chromosome:_5	AUGUSTUS	intron	43493354	43494174	1	+	.	ID=g36691.t1.intron13;Parent=g36691.t1;
OX031010.1_Pollenia_amentaria_genome_assembly,_chromosome:_5	AUGUSTUS	CDS	43494175	43494432	1	+	0	ID=g36691.t1.CDS14;Parent=g36691.t1;
OX031010.1_Pollenia_amentaria_genome_assembly,_chromosome:_5	AUGUSTUS	exon	43494175	43494432	.	+	.	ID=g36691.t1.exon14;Parent=g36691.t1;
OX031010.1_Pollenia_amentaria_genome_assembly,_chromosome:_5	AUGUSTUS	stop_codon	43494430	43494432	.	+	0	ID=g36691.t1.stop1;Parent=g36691.t1;
OX031010.1_Pollenia_amentaria_genome_assembly,_chromosome:_5	AUGUSTUS	gene	43623005	43649361	.	+	.	ID=g36692;
OX031010.1_Pollenia_amentaria_genome_assembly,_chromosome:_5	AUGUSTUS	mRNA	43623005	43649361	1	+	.	ID=g36692.t1;Parent=g36692;
OX031010.1_Pollenia_amentaria_genome_assembly,_chromosome:_5	AUGUSTUS	start_codon	43623005	43623007	.	+	0	ID=g36692.t1.start1;Parent=g36692.t1;
OX031010.1_Pollenia_amentaria_genome_assembly,_chromosome:_5	AUGUSTUS	CDS	43623005	43623139	1	+	0	ID=g36692.t1.CDS1;Parent=g36692.t1;
OX031010.1_Pollenia_amentaria_genome_assembly,_chromosome:_5	AUGUSTUS	exon	43623005	43623139	.	+	.	ID=g36692.t1.exon1;Parent=g36692.t1;
OX031010.1_Pollenia_amentaria_genome_assembly,_chromosome:_5	AUGUSTUS	intron	43623140	43632952	1	+	.	ID=g36692.t1.intron1;Parent=g36692.t1;
OX031010.1_Pollenia_amentaria_genome_assembly,_chromosome:_5	AUGUSTUS	CDS	43632953	43633012	1	+	0	ID=g36692.t1.CDS2;Parent=g36692.t1;
OX031010.1_Pollenia_amentaria_genome_assembly,_chromosome:_5	AUGUSTUS	exon	43632953	43633012	.	+	.	ID=g36692.t1.exon2;Parent=g36692.t1;
OX031010.1_Pollenia_amentaria_genome_assembly,_chromosome:_5	AUGUSTUS	intron	43633013	43633445	1	+	.	ID=g36692.t1.intron2;Parent=g36692.t1;
OX031010.1_Pollenia_amentaria_genome_assembly,_chromosome:_5	AUGUSTUS	CDS	43633446	43634091	1	+	0	ID=g36692.t1.CDS3;Parent=g36692.t1;
OX031010.1_Pollenia_amentaria_genome_assembly,_chromosome:_5	AUGUSTUS	exon	43633446	43634091	.	+	.	ID=g36692.t1.exon3;Parent=g36692.t1;
OX031010.1_Pollenia_amentaria_genome_assembly,_chromosome:_5	AUGUSTUS	intron	43634092	43634155	1	+	.	ID=g36692.t1.intron3;Parent=g36692.t1;
OX031010.1_Pollenia_amentaria_genome_assembly,_chromosome:_5	AUGUSTUS	CDS	43634156	43634315	1	+	2	ID=g36692.t1.CDS4;Parent=g36692.t1;
OX031010.1_Pollenia_amentaria_genome_assembly,_chromosome:_5	AUGUSTUS	exon	43634156	43634315	.	+	.	ID=g36692.t1.exon4;Parent=g36692.t1;
OX031010.1_Pollenia_amentaria_genome_assembly,_chromosome:_5	AUGUSTUS	intron	43634316	43646164	1	+	.	ID=g36692.t1.intron4;Parent=g36692.t1;
OX031010.1_Pollenia_amentaria_genome_assembly,_chromosome:_5	AUGUSTUS	CDS	43646165	43646339	1	+	1	ID=g36692.t1.CDS5;Parent=g36692.t1;
OX031010.1_Pollenia_amentaria_genome_assembly,_chromosome:_5	AUGUSTUS	exon	43646165	43646339	.	+	.	ID=g36692.t1.exon5;Parent=g36692.t1;
OX031010.1_Pollenia_amentaria_genome_assembly,_chromosome:_5	AUGUSTUS	intron	43646340	43646413	1	+	.	ID=g36692.t1.intron5;Parent=g36692.t1;
OX031010.1_Pollenia_amentaria_genome_assembly,_chromosome:_5	AUGUSTUS	CDS	43646414	43646553	1	+	0	ID=g36692.t1.CDS6;Parent=g36692.t1;
OX031010.1_Pollenia_amentaria_genome_assembly,_chromosome:_5	AUGUSTUS	exon	43646414	43646553	.	+	.	ID=g36692.t1.exon6;Parent=g36692.t1;
OX031010.1_Pollenia_amentaria_genome_assembly,_chromosome:_5	AUGUSTUS	intron	43646554	43647189	1	+	.	ID=g36692.t1.intron6;Parent=g36692.t1;
OX031010.1_Pollenia_amentaria_genome_assembly,_chromosome:_5	AUGUSTUS	CDS	43647190	43647362	1	+	1	ID=g36692.t1.CDS7;Parent=g36692.t1;
OX031010.1_Pollenia_amentaria_genome_assembly,_chromosome:_5	AUGUSTUS	exon	43647190	43647362	.	+	.	ID=g36692.t1.exon7;Parent=g36692.t1;
OX031010.1_Pollenia_amentaria_genome_assembly,_chromosome:_5	AUGUSTUS	intron	43647363	43647441	1	+	.	ID=g36692.t1.intron7;Parent=g36692.t1;
OX031010.1_Pollenia_amentaria_genome_assembly,_chromosome:_5	AUGUSTUS	CDS	43647442	43647551	1	+	2	ID=g36692.t1.CDS8;Parent=g36692.t1;
OX031010.1_Pollenia_amentaria_genome_assembly,_chromosome:_5	AUGUSTUS	exon	43647442	43647551	.	+	.	ID=g36692.t1.exon8;Parent=g36692.t1;
OX031010.1_Pollenia_amentaria_genome_assembly,_chromosome:_5	AUGUSTUS	intron	43647552	43648629	1	+	.	ID=g36692.t1.intron8;Parent=g36692.t1;
OX031010.1_Pollenia_amentaria_genome_assembly,_chromosome:_5	AUGUSTUS	CDS	43648630	43648783	1	+	0	ID=g36692.t1.CDS9;Parent=g36692.t1;
OX031010.1_Pollenia_amentaria_genome_assembly,_chromosome:_5	AUGUSTUS	exon	43648630	43648783	.	+	.	ID=g36692.t1.exon9;Parent=g36692.t1;
OX031010.1_Pollenia_amentaria_genome_assembly,_chromosome:_5	AUGUSTUS	intron	43648784	43648843	1	+	.	ID=g36692.t1.intron9;Parent=g36692.t1;
OX031010.1_Pollenia_amentaria_genome_assembly,_chromosome:_5	AUGUSTUS	CDS	43648844	43649119	1	+	2	ID=g36692.t1.CDS10;Parent=g36692.t1;
OX031010.1_Pollenia_amentaria_genome_assembly,_chromosome:_5	AUGUSTUS	exon	43648844	43649119	.	+	.	ID=g36692.t1.exon10;Parent=g36692.t1;
OX031010.1_Pollenia_amentaria_genome_assembly,_chromosome:_5	AUGUSTUS	intron	43649120	43649206	1	+	.	ID=g36692.t1.intron10;Parent=g36692.t1;
OX031010.1_Pollenia_amentaria_genome_assembly,_chromosome:_5	AUGUSTUS	CDS	43649207	43649361	1	+	2	ID=g36692.t1.CDS11;Parent=g36692.t1;
OX031010.1_Pollenia_amentaria_genome_assembly,_chromosome:_5	AUGUSTUS	exon	43649207	43649361	.	+	.	ID=g36692.t1.exon11;Parent=g36692.t1;
OX031010.1_Pollenia_amentaria_genome_assembly,_chromosome:_5	AUGUSTUS	stop_codon	43649359	43649361	.	+	0	ID=g36692.t1.stop1;Parent=g36692.t1;
OX031010.1_Pollenia_amentaria_genome_assembly,_chromosome:_5	AUGUSTUS	mRNA	43623005	43649361	1	+	.	ID=g36692.t2;Parent=g36692;
OX031010.1_Pollenia_amentaria_genome_assembly,_chromosome:_5	AUGUSTUS	start_codon	43623005	43623007	.	+	0	ID=g36692.t2.start1;Parent=g36692.t2;
OX031010.1_Pollenia_amentaria_genome_assembly,_chromosome:_5	AUGUSTUS	CDS	43623005	43623139	1	+	0	ID=g36692.t2.CDS1;Parent=g36692.t2;
OX031010.1_Pollenia_amentaria_genome_assembly,_chromosome:_5	AUGUSTUS	exon	43623005	43623139	.	+	.	ID=g36692.t2.exon1;Parent=g36692.t2;
OX031010.1_Pollenia_amentaria_genome_assembly,_chromosome:_5	AUGUSTUS	intron	43623140	43633445	1	+	.	ID=g36692.t2.intron1;Parent=g36692.t2;
OX031010.1_Pollenia_amentaria_genome_assembly,_chromosome:_5	AUGUSTUS	CDS	43633446	43634091	1	+	0	ID=g36692.t2.CDS2;Parent=g36692.t2;
OX031010.1_Pollenia_amentaria_genome_assembly,_chromosome:_5	AUGUSTUS	exon	43633446	43634091	.	+	.	ID=g36692.t2.exon2;Parent=g36692.t2;
OX031010.1_Pollenia_amentaria_genome_assembly,_chromosome:_5	AUGUSTUS	intron	43634092	43634155	1	+	.	ID=g36692.t2.intron2;Parent=g36692.t2;
OX031010.1_Pollenia_amentaria_genome_assembly,_chromosome:_5	AUGUSTUS	CDS	43634156	43634315	1	+	2	ID=g36692.t2.CDS3;Parent=g36692.t2;
OX031010.1_Pollenia_amentaria_genome_assembly,_chromosome:_5	AUGUSTUS	exon	43634156	43634315	.	+	.	ID=g36692.t2.exon3;Parent=g36692.t2;
OX031010.1_Pollenia_amentaria_genome_assembly,_chromosome:_5	AUGUSTUS	intron	43634316	43646164	1	+	.	ID=g36692.t2.intron3;Parent=g36692.t2;
OX031010.1_Pollenia_amentaria_genome_assembly,_chromosome:_5	AUGUSTUS	CDS	43646165	43646339	1	+	1	ID=g36692.t2.CDS4;Parent=g36692.t2;
OX031010.1_Pollenia_amentaria_genome_assembly,_chromosome:_5	AUGUSTUS	exon	43646165	43646339	.	+	.	ID=g36692.t2.exon4;Parent=g36692.t2;
OX031010.1_Pollenia_amentaria_genome_assembly,_chromosome:_5	AUGUSTUS	intron	43646340	43646413	1	+	.	ID=g36692.t2.intron4;Parent=g36692.t2;
OX031010.1_Pollenia_amentaria_genome_assembly,_chromosome:_5	AUGUSTUS	CDS	43646414	43646553	1	+	0	ID=g36692.t2.CDS5;Parent=g36692.t2;
OX031010.1_Pollenia_amentaria_genome_assembly,_chromosome:_5	AUGUSTUS	exon	43646414	43646553	.	+	.	ID=g36692.t2.exon5;Parent=g36692.t2;
OX031010.1_Pollenia_amentaria_genome_assembly,_chromosome:_5	AUGUSTUS	intron	43646554	43647189	1	+	.	ID=g36692.t2.intron5;Parent=g36692.t2;
OX031010.1_Pollenia_amentaria_genome_assembly,_chromosome:_5	AUGUSTUS	CDS	43647190	43647362	1	+	1	ID=g36692.t2.CDS6;Parent=g36692.t2;
OX031010.1_Pollenia_amentaria_genome_assembly,_chromosome:_5	AUGUSTUS	exon	43647190	43647362	.	+	.	ID=g36692.t2.exon6;Parent=g36692.t2;
OX031010.1_Pollenia_amentaria_genome_assembly,_chromosome:_5	AUGUSTUS	intron	43647363	43647441	1	+	.	ID=g36692.t2.intron6;Parent=g36692.t2;
OX031010.1_Pollenia_amentaria_genome_assembly,_chromosome:_5	AUGUSTUS	CDS	43647442	43647551	1	+	2	ID=g36692.t2.CDS7;Parent=g36692.t2;
OX031010.1_Pollenia_amentaria_genome_assembly,_chromosome:_5	AUGUSTUS	exon	43647442	43647551	.	+	.	ID=g36692.t2.exon7;Parent=g36692.t2;
OX031010.1_Pollenia_amentaria_genome_assembly,_chromosome:_5	AUGUSTUS	intron	43647552	43648629	1	+	.	ID=g36692.t2.intron7;Parent=g36692.t2;
OX031010.1_Pollenia_amentaria_genome_assembly,_chromosome:_5	AUGUSTUS	CDS	43648630	43648783	1	+	0	ID=g36692.t2.CDS8;Parent=g36692.t2;
OX031010.1_Pollenia_amentaria_genome_assembly,_chromosome:_5	AUGUSTUS	exon	43648630	43648783	.	+	.	ID=g36692.t2.exon8;Parent=g36692.t2;
OX031010.1_Pollenia_amentaria_genome_assembly,_chromosome:_5	AUGUSTUS	intron	43648784	43648843	1	+	.	ID=g36692.t2.intron8;Parent=g36692.t2;
OX031010.1_Pollenia_amentaria_genome_assembly,_chromosome:_5	AUGUSTUS	CDS	43648844	43649119	1	+	2	ID=g36692.t2.CDS9;Parent=g36692.t2;
OX031010.1_Pollenia_amentaria_genome_assembly,_chromosome:_5	AUGUSTUS	exon	43648844	43649119	.	+	.	ID=g36692.t2.exon9;Parent=g36692.t2;
OX031010.1_Pollenia_amentaria_genome_assembly,_chromosome:_5	AUGUSTUS	intron	43649120	43649206	1	+	.	ID=g36692.t2.intron9;Parent=g36692.t2;
OX031010.1_Pollenia_amentaria_genome_assembly,_chromosome:_5	AUGUSTUS	CDS	43649207	43649361	1	+	2	ID=g36692.t2.CDS10;Parent=g36692.t2;
OX031010.1_Pollenia_amentaria_genome_assembly,_chromosome:_5	AUGUSTUS	exon	43649207	43649361	.	+	.	ID=g36692.t2.exon10;Parent=g36692.t2;
OX031010.1_Pollenia_amentaria_genome_assembly,_chromosome:_5	AUGUSTUS	stop_codon	43649359	43649361	.	+	0	ID=g36692.t2.stop1;Parent=g36692.t2;
OX031010.1_Pollenia_amentaria_genome_assembly,_chromosome:_5	AUGUSTUS	gene	43671517	43672311	.	+	.	ID=g36693;
OX031010.1_Pollenia_amentaria_genome_assembly,_chromosome:_5	AUGUSTUS	mRNA	43671517	43672311	0.9	+	.	ID=g36693.t1;Parent=g36693;
OX031010.1_Pollenia_amentaria_genome_assembly,_chromosome:_5	AUGUSTUS	start_codon	43671517	43671519	.	+	0	ID=g36693.t1.start1;Parent=g36693.t1;
OX031010.1_Pollenia_amentaria_genome_assembly,_chromosome:_5	AUGUSTUS	CDS	43671517	43672311	0.9	+	0	ID=g36693.t1.CDS1;Parent=g36693.t1;
OX031010.1_Pollenia_amentaria_genome_assembly,_chromosome:_5	AUGUSTUS	exon	43671517	43672311	.	+	.	ID=g36693.t1.exon1;Parent=g36693.t1;
OX031010.1_Pollenia_amentaria_genome_assembly,_chromosome:_5	AUGUSTUS	stop_codon	43672309	43672311	.	+	0	ID=g36693.t1.stop1;Parent=g36693.t1;
OX031010.1_Pollenia_amentaria_genome_assembly,_chromosome:_5	AUGUSTUS	gene	43672366	43673516	.	+	.	ID=g36694;
OX031010.1_Pollenia_amentaria_genome_assembly,_chromosome:_5	AUGUSTUS	mRNA	43672366	43673516	0.49	+	.	ID=g36694.t1;Parent=g36694;
OX031010.1_Pollenia_amentaria_genome_assembly,_chromosome:_5	AUGUSTUS	start_codon	43672366	43672368	.	+	0	ID=g36694.t1.start1;Parent=g36694.t1;
OX031010.1_Pollenia_amentaria_genome_assembly,_chromosome:_5	AUGUSTUS	CDS	43672366	43672720	0.49	+	0	ID=g36694.t1.CDS1;Parent=g36694.t1;
OX031010.1_Pollenia_amentaria_genome_assembly,_chromosome:_5	AUGUSTUS	exon	43672366	43672720	.	+	.	ID=g36694.t1.exon1;Parent=g36694.t1;
OX031010.1_Pollenia_amentaria_genome_assembly,_chromosome:_5	AUGUSTUS	intron	43672721	43672920	0.5	+	.	ID=g36694.t1.intron1;Parent=g36694.t1;
OX031010.1_Pollenia_amentaria_genome_assembly,_chromosome:_5	AUGUSTUS	CDS	43672921	43673305	0.88	+	2	ID=g36694.t1.CDS2;Parent=g36694.t1;
OX031010.1_Pollenia_amentaria_genome_assembly,_chromosome:_5	AUGUSTUS	exon	43672921	43673305	.	+	.	ID=g36694.t1.exon2;Parent=g36694.t1;
OX031010.1_Pollenia_amentaria_genome_assembly,_chromosome:_5	AUGUSTUS	intron	43673306	43673383	1	+	.	ID=g36694.t1.intron2;Parent=g36694.t1;
OX031010.1_Pollenia_amentaria_genome_assembly,_chromosome:_5	AUGUSTUS	CDS	43673384	43673516	1	+	1	ID=g36694.t1.CDS3;Parent=g36694.t1;
OX031010.1_Pollenia_amentaria_genome_assembly,_chromosome:_5	AUGUSTUS	exon	43673384	43673516	.	+	.	ID=g36694.t1.exon3;Parent=g36694.t1;
OX031010.1_Pollenia_amentaria_genome_assembly,_chromosome:_5	AUGUSTUS	stop_codon	43673514	43673516	.	+	0	ID=g36694.t1.stop1;Parent=g36694.t1;
OX031010.1_Pollenia_amentaria_genome_assembly,_chromosome:_5	AUGUSTUS	gene	43711804	43712854	.	-	.	ID=g36695;
OX031010.1_Pollenia_amentaria_genome_assembly,_chromosome:_5	AUGUSTUS	mRNA	43711804	43712854	1	-	.	ID=g36695.t1;Parent=g36695;
OX031010.1_Pollenia_amentaria_genome_assembly,_chromosome:_5	AUGUSTUS	stop_codon	43711804	43711806	.	-	0	ID=g36695.t1.stop1;Parent=g36695.t1;
OX031010.1_Pollenia_amentaria_genome_assembly,_chromosome:_5	AUGUSTUS	CDS	43711804	43712401	1	-	1	ID=g36695.t1.CDS1;Parent=g36695.t1;
OX031010.1_Pollenia_amentaria_genome_assembly,_chromosome:_5	AUGUSTUS	exon	43711804	43712401	.	-	.	ID=g36695.t1.exon1;Parent=g36695.t1;
OX031010.1_Pollenia_amentaria_genome_assembly,_chromosome:_5	AUGUSTUS	intron	43712402	43712585	1	-	.	ID=g36695.t1.intron1;Parent=g36695.t1;
OX031010.1_Pollenia_amentaria_genome_assembly,_chromosome:_5	AUGUSTUS	CDS	43712586	43712854	1	-	0	ID=g36695.t1.CDS2;Parent=g36695.t1;
OX031010.1_Pollenia_amentaria_genome_assembly,_chromosome:_5	AUGUSTUS	exon	43712586	43712854	.	-	.	ID=g36695.t1.exon2;Parent=g36695.t1;
OX031010.1_Pollenia_amentaria_genome_assembly,_chromosome:_5	AUGUSTUS	start_codon	43712852	43712854	.	-	0	ID=g36695.t1.start1;Parent=g36695.t1;
OX031010.1_Pollenia_amentaria_genome_assembly,_chromosome:_5	AUGUSTUS	gene	43721938	43722988	.	+	.	ID=g36696;
OX031010.1_Pollenia_amentaria_genome_assembly,_chromosome:_5	AUGUSTUS	mRNA	43721938	43722988	0.97	+	.	ID=g36696.t1;Parent=g36696;
OX031010.1_Pollenia_amentaria_genome_assembly,_chromosome:_5	AUGUSTUS	start_codon	43721938	43721940	.	+	0	ID=g36696.t1.start1;Parent=g36696.t1;
OX031010.1_Pollenia_amentaria_genome_assembly,_chromosome:_5	AUGUSTUS	CDS	43721938	43722198	1	+	0	ID=g36696.t1.CDS1;Parent=g36696.t1;
OX031010.1_Pollenia_amentaria_genome_assembly,_chromosome:_5	AUGUSTUS	exon	43721938	43722198	.	+	.	ID=g36696.t1.exon1;Parent=g36696.t1;
OX031010.1_Pollenia_amentaria_genome_assembly,_chromosome:_5	AUGUSTUS	intron	43722199	43722352	1	+	.	ID=g36696.t1.intron1;Parent=g36696.t1;
OX031010.1_Pollenia_amentaria_genome_assembly,_chromosome:_5	AUGUSTUS	CDS	43722353	43722557	0.97	+	0	ID=g36696.t1.CDS2;Parent=g36696.t1;
OX031010.1_Pollenia_amentaria_genome_assembly,_chromosome:_5	AUGUSTUS	exon	43722353	43722557	.	+	.	ID=g36696.t1.exon2;Parent=g36696.t1;
OX031010.1_Pollenia_amentaria_genome_assembly,_chromosome:_5	AUGUSTUS	intron	43722558	43722605	0.97	+	.	ID=g36696.t1.intron2;Parent=g36696.t1;
OX031010.1_Pollenia_amentaria_genome_assembly,_chromosome:_5	AUGUSTUS	CDS	43722606	43722988	0.99	+	2	ID=g36696.t1.CDS3;Parent=g36696.t1;
OX031010.1_Pollenia_amentaria_genome_assembly,_chromosome:_5	AUGUSTUS	exon	43722606	43722988	.	+	.	ID=g36696.t1.exon3;Parent=g36696.t1;
OX031010.1_Pollenia_amentaria_genome_assembly,_chromosome:_5	AUGUSTUS	stop_codon	43722986	43722988	.	+	0	ID=g36696.t1.stop1;Parent=g36696.t1;
OX031010.1_Pollenia_amentaria_genome_assembly,_chromosome:_5	AUGUSTUS	gene	44203466	44204294	.	-	.	ID=g36697;
OX031010.1_Pollenia_amentaria_genome_assembly,_chromosome:_5	AUGUSTUS	mRNA	44203466	44204294	0.77	-	.	ID=g36697.t1;Parent=g36697;
OX031010.1_Pollenia_amentaria_genome_assembly,_chromosome:_5	AUGUSTUS	stop_codon	44203466	44203468	.	-	0	ID=g36697.t1.stop1;Parent=g36697.t1;
OX031010.1_Pollenia_amentaria_genome_assembly,_chromosome:_5	AUGUSTUS	CDS	44203466	44203490	0.77	-	1	ID=g36697.t1.CDS1;Parent=g36697.t1;
OX031010.1_Pollenia_amentaria_genome_assembly,_chromosome:_5	AUGUSTUS	exon	44203466	44203490	.	-	.	ID=g36697.t1.exon1;Parent=g36697.t1;
OX031010.1_Pollenia_amentaria_genome_assembly,_chromosome:_5	AUGUSTUS	intron	44203491	44203551	0.77	-	.	ID=g36697.t1.intron1;Parent=g36697.t1;
OX031010.1_Pollenia_amentaria_genome_assembly,_chromosome:_5	AUGUSTUS	CDS	44203552	44204294	0.77	-	0	ID=g36697.t1.CDS2;Parent=g36697.t1;
OX031010.1_Pollenia_amentaria_genome_assembly,_chromosome:_5	AUGUSTUS	exon	44203552	44204294	.	-	.	ID=g36697.t1.exon2;Parent=g36697.t1;
OX031010.1_Pollenia_amentaria_genome_assembly,_chromosome:_5	AUGUSTUS	start_codon	44204292	44204294	.	-	0	ID=g36697.t1.start1;Parent=g36697.t1;
OX031010.1_Pollenia_amentaria_genome_assembly,_chromosome:_5	AUGUSTUS	gene	44248318	44255476	.	+	.	ID=g36698;
OX031010.1_Pollenia_amentaria_genome_assembly,_chromosome:_5	AUGUSTUS	mRNA	44248318	44255055	1	+	.	ID=g36698.t1;Parent=g36698;
OX031010.1_Pollenia_amentaria_genome_assembly,_chromosome:_5	AUGUSTUS	start_codon	44248318	44248320	.	+	0	ID=g36698.t1.start1;Parent=g36698.t1;
OX031010.1_Pollenia_amentaria_genome_assembly,_chromosome:_5	AUGUSTUS	CDS	44248318	44248416	1	+	0	ID=g36698.t1.CDS1;Parent=g36698.t1;
OX031010.1_Pollenia_amentaria_genome_assembly,_chromosome:_5	AUGUSTUS	exon	44248318	44248416	.	+	.	ID=g36698.t1.exon1;Parent=g36698.t1;
OX031010.1_Pollenia_amentaria_genome_assembly,_chromosome:_5	AUGUSTUS	intron	44248417	44248802	1	+	.	ID=g36698.t1.intron1;Parent=g36698.t1;
OX031010.1_Pollenia_amentaria_genome_assembly,_chromosome:_5	AUGUSTUS	CDS	44248803	44248935	1	+	0	ID=g36698.t1.CDS2;Parent=g36698.t1;
OX031010.1_Pollenia_amentaria_genome_assembly,_chromosome:_5	AUGUSTUS	exon	44248803	44248935	.	+	.	ID=g36698.t1.exon2;Parent=g36698.t1;
OX031010.1_Pollenia_amentaria_genome_assembly,_chromosome:_5	AUGUSTUS	intron	44248936	44249009	1	+	.	ID=g36698.t1.intron2;Parent=g36698.t1;
OX031010.1_Pollenia_amentaria_genome_assembly,_chromosome:_5	AUGUSTUS	CDS	44249010	44249180	1	+	2	ID=g36698.t1.CDS3;Parent=g36698.t1;
OX031010.1_Pollenia_amentaria_genome_assembly,_chromosome:_5	AUGUSTUS	exon	44249010	44249180	.	+	.	ID=g36698.t1.exon3;Parent=g36698.t1;
OX031010.1_Pollenia_amentaria_genome_assembly,_chromosome:_5	AUGUSTUS	intron	44249181	44250175	1	+	.	ID=g36698.t1.intron3;Parent=g36698.t1;
OX031010.1_Pollenia_amentaria_genome_assembly,_chromosome:_5	AUGUSTUS	CDS	44250176	44250319	1	+	2	ID=g36698.t1.CDS4;Parent=g36698.t1;
OX031010.1_Pollenia_amentaria_genome_assembly,_chromosome:_5	AUGUSTUS	exon	44250176	44250319	.	+	.	ID=g36698.t1.exon4;Parent=g36698.t1;
OX031010.1_Pollenia_amentaria_genome_assembly,_chromosome:_5	AUGUSTUS	intron	44250320	44250381	1	+	.	ID=g36698.t1.intron4;Parent=g36698.t1;
OX031010.1_Pollenia_amentaria_genome_assembly,_chromosome:_5	AUGUSTUS	CDS	44250382	44250698	1	+	2	ID=g36698.t1.CDS5;Parent=g36698.t1;
OX031010.1_Pollenia_amentaria_genome_assembly,_chromosome:_5	AUGUSTUS	exon	44250382	44250698	.	+	.	ID=g36698.t1.exon5;Parent=g36698.t1;
OX031010.1_Pollenia_amentaria_genome_assembly,_chromosome:_5	AUGUSTUS	intron	44250699	44250772	1	+	.	ID=g36698.t1.intron5;Parent=g36698.t1;
OX031010.1_Pollenia_amentaria_genome_assembly,_chromosome:_5	AUGUSTUS	CDS	44250773	44250865	1	+	0	ID=g36698.t1.CDS6;Parent=g36698.t1;
OX031010.1_Pollenia_amentaria_genome_assembly,_chromosome:_5	AUGUSTUS	exon	44250773	44250865	.	+	.	ID=g36698.t1.exon6;Parent=g36698.t1;
OX031010.1_Pollenia_amentaria_genome_assembly,_chromosome:_5	AUGUSTUS	intron	44250866	44250926	1	+	.	ID=g36698.t1.intron6;Parent=g36698.t1;
OX031010.1_Pollenia_amentaria_genome_assembly,_chromosome:_5	AUGUSTUS	CDS	44250927	44251115	1	+	0	ID=g36698.t1.CDS7;Parent=g36698.t1;
OX031010.1_Pollenia_amentaria_genome_assembly,_chromosome:_5	AUGUSTUS	exon	44250927	44251115	.	+	.	ID=g36698.t1.exon7;Parent=g36698.t1;
OX031010.1_Pollenia_amentaria_genome_assembly,_chromosome:_5	AUGUSTUS	intron	44251116	44251172	1	+	.	ID=g36698.t1.intron7;Parent=g36698.t1;
OX031010.1_Pollenia_amentaria_genome_assembly,_chromosome:_5	AUGUSTUS	CDS	44251173	44251503	1	+	0	ID=g36698.t1.CDS8;Parent=g36698.t1;
OX031010.1_Pollenia_amentaria_genome_assembly,_chromosome:_5	AUGUSTUS	exon	44251173	44251503	.	+	.	ID=g36698.t1.exon8;Parent=g36698.t1;
OX031010.1_Pollenia_amentaria_genome_assembly,_chromosome:_5	AUGUSTUS	intron	44251504	44251569	1	+	.	ID=g36698.t1.intron8;Parent=g36698.t1;
OX031010.1_Pollenia_amentaria_genome_assembly,_chromosome:_5	AUGUSTUS	CDS	44251570	44251768	1	+	2	ID=g36698.t1.CDS9;Parent=g36698.t1;
OX031010.1_Pollenia_amentaria_genome_assembly,_chromosome:_5	AUGUSTUS	exon	44251570	44251768	.	+	.	ID=g36698.t1.exon9;Parent=g36698.t1;
OX031010.1_Pollenia_amentaria_genome_assembly,_chromosome:_5	AUGUSTUS	intron	44251769	44254778	1	+	.	ID=g36698.t1.intron9;Parent=g36698.t1;
OX031010.1_Pollenia_amentaria_genome_assembly,_chromosome:_5	AUGUSTUS	CDS	44254779	44255055	1	+	1	ID=g36698.t1.CDS10;Parent=g36698.t1;
OX031010.1_Pollenia_amentaria_genome_assembly,_chromosome:_5	AUGUSTUS	exon	44254779	44255055	.	+	.	ID=g36698.t1.exon10;Parent=g36698.t1;
OX031010.1_Pollenia_amentaria_genome_assembly,_chromosome:_5	AUGUSTUS	stop_codon	44255053	44255055	.	+	0	ID=g36698.t1.stop1;Parent=g36698.t1;
OX031010.1_Pollenia_amentaria_genome_assembly,_chromosome:_5	AUGUSTUS	mRNA	44248318	44255476	1	+	.	ID=g36698.t2;Parent=g36698;
OX031010.1_Pollenia_amentaria_genome_assembly,_chromosome:_5	AUGUSTUS	start_codon	44248318	44248320	.	+	0	ID=g36698.t2.start1;Parent=g36698.t2;
OX031010.1_Pollenia_amentaria_genome_assembly,_chromosome:_5	AUGUSTUS	CDS	44248318	44248416	1	+	0	ID=g36698.t2.CDS1;Parent=g36698.t2;
OX031010.1_Pollenia_amentaria_genome_assembly,_chromosome:_5	AUGUSTUS	exon	44248318	44248416	.	+	.	ID=g36698.t2.exon1;Parent=g36698.t2;
OX031010.1_Pollenia_amentaria_genome_assembly,_chromosome:_5	AUGUSTUS	intron	44248417	44248802	1	+	.	ID=g36698.t2.intron1;Parent=g36698.t2;
OX031010.1_Pollenia_amentaria_genome_assembly,_chromosome:_5	AUGUSTUS	CDS	44248803	44248935	1	+	0	ID=g36698.t2.CDS2;Parent=g36698.t2;
OX031010.1_Pollenia_amentaria_genome_assembly,_chromosome:_5	AUGUSTUS	exon	44248803	44248935	.	+	.	ID=g36698.t2.exon2;Parent=g36698.t2;
OX031010.1_Pollenia_amentaria_genome_assembly,_chromosome:_5	AUGUSTUS	intron	44248936	44249009	1	+	.	ID=g36698.t2.intron2;Parent=g36698.t2;
OX031010.1_Pollenia_amentaria_genome_assembly,_chromosome:_5	AUGUSTUS	CDS	44249010	44249180	1	+	2	ID=g36698.t2.CDS3;Parent=g36698.t2;
OX031010.1_Pollenia_amentaria_genome_assembly,_chromosome:_5	AUGUSTUS	exon	44249010	44249180	.	+	.	ID=g36698.t2.exon3;Parent=g36698.t2;
OX031010.1_Pollenia_amentaria_genome_assembly,_chromosome:_5	AUGUSTUS	intron	44249181	44250175	1	+	.	ID=g36698.t2.intron3;Parent=g36698.t2;
OX031010.1_Pollenia_amentaria_genome_assembly,_chromosome:_5	AUGUSTUS	CDS	44250176	44250319	1	+	2	ID=g36698.t2.CDS4;Parent=g36698.t2;
OX031010.1_Pollenia_amentaria_genome_assembly,_chromosome:_5	AUGUSTUS	exon	44250176	44250319	.	+	.	ID=g36698.t2.exon4;Parent=g36698.t2;
OX031010.1_Pollenia_amentaria_genome_assembly,_chromosome:_5	AUGUSTUS	intron	44250320	44250381	1	+	.	ID=g36698.t2.intron4;Parent=g36698.t2;
OX031010.1_Pollenia_amentaria_genome_assembly,_chromosome:_5	AUGUSTUS	CDS	44250382	44250698	1	+	2	ID=g36698.t2.CDS5;Parent=g36698.t2;
OX031010.1_Pollenia_amentaria_genome_assembly,_chromosome:_5	AUGUSTUS	exon	44250382	44250698	.	+	.	ID=g36698.t2.exon5;Parent=g36698.t2;
OX031010.1_Pollenia_amentaria_genome_assembly,_chromosome:_5	AUGUSTUS	intron	44250699	44250772	1	+	.	ID=g36698.t2.intron5;Parent=g36698.t2;
OX031010.1_Pollenia_amentaria_genome_assembly,_chromosome:_5	AUGUSTUS	CDS	44250773	44250865	1	+	0	ID=g36698.t2.CDS6;Parent=g36698.t2;
OX031010.1_Pollenia_amentaria_genome_assembly,_chromosome:_5	AUGUSTUS	exon	44250773	44250865	.	+	.	ID=g36698.t2.exon6;Parent=g36698.t2;
OX031010.1_Pollenia_amentaria_genome_assembly,_chromosome:_5	AUGUSTUS	intron	44250866	44250926	1	+	.	ID=g36698.t2.intron6;Parent=g36698.t2;
OX031010.1_Pollenia_amentaria_genome_assembly,_chromosome:_5	AUGUSTUS	CDS	44250927	44251115	1	+	0	ID=g36698.t2.CDS7;Parent=g36698.t2;
OX031010.1_Pollenia_amentaria_genome_assembly,_chromosome:_5	AUGUSTUS	exon	44250927	44251115	.	+	.	ID=g36698.t2.exon7;Parent=g36698.t2;
OX031010.1_Pollenia_amentaria_genome_assembly,_chromosome:_5	AUGUSTUS	intron	44251116	44251172	1	+	.	ID=g36698.t2.intron7;Parent=g36698.t2;
OX031010.1_Pollenia_amentaria_genome_assembly,_chromosome:_5	AUGUSTUS	CDS	44251173	44251503	1	+	0	ID=g36698.t2.CDS8;Parent=g36698.t2;
OX031010.1_Pollenia_amentaria_genome_assembly,_chromosome:_5	AUGUSTUS	exon	44251173	44251503	.	+	.	ID=g36698.t2.exon8;Parent=g36698.t2;
OX031010.1_Pollenia_amentaria_genome_assembly,_chromosome:_5	AUGUSTUS	intron	44251504	44251569	1	+	.	ID=g36698.t2.intron8;Parent=g36698.t2;
OX031010.1_Pollenia_amentaria_genome_assembly,_chromosome:_5	AUGUSTUS	CDS	44251570	44251768	1	+	2	ID=g36698.t2.CDS9;Parent=g36698.t2;
OX031010.1_Pollenia_amentaria_genome_assembly,_chromosome:_5	AUGUSTUS	exon	44251570	44251768	.	+	.	ID=g36698.t2.exon9;Parent=g36698.t2;
OX031010.1_Pollenia_amentaria_genome_assembly,_chromosome:_5	AUGUSTUS	intron	44251769	44255259	1	+	.	ID=g36698.t2.intron9;Parent=g36698.t2;
OX031010.1_Pollenia_amentaria_genome_assembly,_chromosome:_5	AUGUSTUS	CDS	44255260	44255476	1	+	1	ID=g36698.t2.CDS10;Parent=g36698.t2;
OX031010.1_Pollenia_amentaria_genome_assembly,_chromosome:_5	AUGUSTUS	exon	44255260	44255476	.	+	.	ID=g36698.t2.exon10;Parent=g36698.t2;
OX031010.1_Pollenia_amentaria_genome_assembly,_chromosome:_5	AUGUSTUS	stop_codon	44255474	44255476	.	+	0	ID=g36698.t2.stop1;Parent=g36698.t2;
OX031010.1_Pollenia_amentaria_genome_assembly,_chromosome:_5	AUGUSTUS	gene	44261386	44267374	.	-	.	ID=g36699;
OX031010.1_Pollenia_amentaria_genome_assembly,_chromosome:_5	AUGUSTUS	mRNA	44261386	44267374	0.84	-	.	ID=g36699.t1;Parent=g36699;
OX031010.1_Pollenia_amentaria_genome_assembly,_chromosome:_5	AUGUSTUS	stop_codon	44261386	44261388	.	-	0	ID=g36699.t1.stop1;Parent=g36699.t1;
OX031010.1_Pollenia_amentaria_genome_assembly,_chromosome:_5	AUGUSTUS	CDS	44261386	44261478	1	-	0	ID=g36699.t1.CDS1;Parent=g36699.t1;
OX031010.1_Pollenia_amentaria_genome_assembly,_chromosome:_5	AUGUSTUS	exon	44261386	44261478	.	-	.	ID=g36699.t1.exon1;Parent=g36699.t1;
OX031010.1_Pollenia_amentaria_genome_assembly,_chromosome:_5	AUGUSTUS	intron	44261479	44261560	1	-	.	ID=g36699.t1.intron1;Parent=g36699.t1;
OX031010.1_Pollenia_amentaria_genome_assembly,_chromosome:_5	AUGUSTUS	CDS	44261561	44261712	1	-	2	ID=g36699.t1.CDS2;Parent=g36699.t1;
OX031010.1_Pollenia_amentaria_genome_assembly,_chromosome:_5	AUGUSTUS	exon	44261561	44261712	.	-	.	ID=g36699.t1.exon2;Parent=g36699.t1;
OX031010.1_Pollenia_amentaria_genome_assembly,_chromosome:_5	AUGUSTUS	intron	44261713	44261778	1	-	.	ID=g36699.t1.intron2;Parent=g36699.t1;
OX031010.1_Pollenia_amentaria_genome_assembly,_chromosome:_5	AUGUSTUS	CDS	44261779	44261942	1	-	1	ID=g36699.t1.CDS3;Parent=g36699.t1;
OX031010.1_Pollenia_amentaria_genome_assembly,_chromosome:_5	AUGUSTUS	exon	44261779	44261942	.	-	.	ID=g36699.t1.exon3;Parent=g36699.t1;
OX031010.1_Pollenia_amentaria_genome_assembly,_chromosome:_5	AUGUSTUS	intron	44261943	44262010	1	-	.	ID=g36699.t1.intron3;Parent=g36699.t1;
OX031010.1_Pollenia_amentaria_genome_assembly,_chromosome:_5	AUGUSTUS	CDS	44262011	44262192	1	-	0	ID=g36699.t1.CDS4;Parent=g36699.t1;
OX031010.1_Pollenia_amentaria_genome_assembly,_chromosome:_5	AUGUSTUS	exon	44262011	44262192	.	-	.	ID=g36699.t1.exon4;Parent=g36699.t1;
OX031010.1_Pollenia_amentaria_genome_assembly,_chromosome:_5	AUGUSTUS	intron	44262193	44266091	1	-	.	ID=g36699.t1.intron4;Parent=g36699.t1;
OX031010.1_Pollenia_amentaria_genome_assembly,_chromosome:_5	AUGUSTUS	CDS	44266092	44266241	1	-	0	ID=g36699.t1.CDS5;Parent=g36699.t1;
OX031010.1_Pollenia_amentaria_genome_assembly,_chromosome:_5	AUGUSTUS	exon	44266092	44266241	.	-	.	ID=g36699.t1.exon5;Parent=g36699.t1;
OX031010.1_Pollenia_amentaria_genome_assembly,_chromosome:_5	AUGUSTUS	intron	44266242	44266294	1	-	.	ID=g36699.t1.intron5;Parent=g36699.t1;
OX031010.1_Pollenia_amentaria_genome_assembly,_chromosome:_5	AUGUSTUS	CDS	44266295	44266441	1	-	0	ID=g36699.t1.CDS6;Parent=g36699.t1;
OX031010.1_Pollenia_amentaria_genome_assembly,_chromosome:_5	AUGUSTUS	exon	44266295	44266441	.	-	.	ID=g36699.t1.exon6;Parent=g36699.t1;
OX031010.1_Pollenia_amentaria_genome_assembly,_chromosome:_5	AUGUSTUS	intron	44266442	44266571	1	-	.	ID=g36699.t1.intron6;Parent=g36699.t1;
OX031010.1_Pollenia_amentaria_genome_assembly,_chromosome:_5	AUGUSTUS	CDS	44266572	44266753	1	-	2	ID=g36699.t1.CDS7;Parent=g36699.t1;
OX031010.1_Pollenia_amentaria_genome_assembly,_chromosome:_5	AUGUSTUS	exon	44266572	44266753	.	-	.	ID=g36699.t1.exon7;Parent=g36699.t1;
OX031010.1_Pollenia_amentaria_genome_assembly,_chromosome:_5	AUGUSTUS	intron	44266754	44266815	1	-	.	ID=g36699.t1.intron7;Parent=g36699.t1;
OX031010.1_Pollenia_amentaria_genome_assembly,_chromosome:_5	AUGUSTUS	CDS	44266816	44267177	1	-	1	ID=g36699.t1.CDS8;Parent=g36699.t1;
OX031010.1_Pollenia_amentaria_genome_assembly,_chromosome:_5	AUGUSTUS	exon	44266816	44267177	.	-	.	ID=g36699.t1.exon8;Parent=g36699.t1;
OX031010.1_Pollenia_amentaria_genome_assembly,_chromosome:_5	AUGUSTUS	intron	44267178	44267249	1	-	.	ID=g36699.t1.intron8;Parent=g36699.t1;
OX031010.1_Pollenia_amentaria_genome_assembly,_chromosome:_5	AUGUSTUS	CDS	44267250	44267374	0.84	-	0	ID=g36699.t1.CDS9;Parent=g36699.t1;
OX031010.1_Pollenia_amentaria_genome_assembly,_chromosome:_5	AUGUSTUS	exon	44267250	44267374	.	-	.	ID=g36699.t1.exon9;Parent=g36699.t1;
OX031010.1_Pollenia_amentaria_genome_assembly,_chromosome:_5	AUGUSTUS	start_codon	44267372	44267374	.	-	0	ID=g36699.t1.start1;Parent=g36699.t1;
OX031010.1_Pollenia_amentaria_genome_assembly,_chromosome:_5	AUGUSTUS	mRNA	44261386	44267374	0.86	-	.	ID=g36699.t2;Parent=g36699;
OX031010.1_Pollenia_amentaria_genome_assembly,_chromosome:_5	AUGUSTUS	stop_codon	44261386	44261388	.	-	0	ID=g36699.t2.stop1;Parent=g36699.t2;
OX031010.1_Pollenia_amentaria_genome_assembly,_chromosome:_5	AUGUSTUS	CDS	44261386	44261478	1	-	0	ID=g36699.t2.CDS1;Parent=g36699.t2;
OX031010.1_Pollenia_amentaria_genome_assembly,_chromosome:_5	AUGUSTUS	exon	44261386	44261478	.	-	.	ID=g36699.t2.exon1;Parent=g36699.t2;
OX031010.1_Pollenia_amentaria_genome_assembly,_chromosome:_5	AUGUSTUS	intron	44261479	44261560	1	-	.	ID=g36699.t2.intron1;Parent=g36699.t2;
OX031010.1_Pollenia_amentaria_genome_assembly,_chromosome:_5	AUGUSTUS	CDS	44261561	44261712	1	-	2	ID=g36699.t2.CDS2;Parent=g36699.t2;
OX031010.1_Pollenia_amentaria_genome_assembly,_chromosome:_5	AUGUSTUS	exon	44261561	44261712	.	-	.	ID=g36699.t2.exon2;Parent=g36699.t2;
OX031010.1_Pollenia_amentaria_genome_assembly,_chromosome:_5	AUGUSTUS	intron	44261713	44261778	1	-	.	ID=g36699.t2.intron2;Parent=g36699.t2;
OX031010.1_Pollenia_amentaria_genome_assembly,_chromosome:_5	AUGUSTUS	CDS	44261779	44261942	1	-	1	ID=g36699.t2.CDS3;Parent=g36699.t2;
OX031010.1_Pollenia_amentaria_genome_assembly,_chromosome:_5	AUGUSTUS	exon	44261779	44261942	.	-	.	ID=g36699.t2.exon3;Parent=g36699.t2;
OX031010.1_Pollenia_amentaria_genome_assembly,_chromosome:_5	AUGUSTUS	intron	44261943	44262010	1	-	.	ID=g36699.t2.intron3;Parent=g36699.t2;
OX031010.1_Pollenia_amentaria_genome_assembly,_chromosome:_5	AUGUSTUS	CDS	44262011	44262192	1	-	0	ID=g36699.t2.CDS4;Parent=g36699.t2;
OX031010.1_Pollenia_amentaria_genome_assembly,_chromosome:_5	AUGUSTUS	exon	44262011	44262192	.	-	.	ID=g36699.t2.exon4;Parent=g36699.t2;
OX031010.1_Pollenia_amentaria_genome_assembly,_chromosome:_5	AUGUSTUS	intron	44262193	44266091	1	-	.	ID=g36699.t2.intron4;Parent=g36699.t2;
OX031010.1_Pollenia_amentaria_genome_assembly,_chromosome:_5	AUGUSTUS	CDS	44266092	44266241	1	-	0	ID=g36699.t2.CDS5;Parent=g36699.t2;
OX031010.1_Pollenia_amentaria_genome_assembly,_chromosome:_5	AUGUSTUS	exon	44266092	44266241	.	-	.	ID=g36699.t2.exon5;Parent=g36699.t2;
OX031010.1_Pollenia_amentaria_genome_assembly,_chromosome:_5	AUGUSTUS	intron	44266242	44266571	1	-	.	ID=g36699.t2.intron5;Parent=g36699.t2;
OX031010.1_Pollenia_amentaria_genome_assembly,_chromosome:_5	AUGUSTUS	CDS	44266572	44266753	1	-	2	ID=g36699.t2.CDS6;Parent=g36699.t2;
OX031010.1_Pollenia_amentaria_genome_assembly,_chromosome:_5	AUGUSTUS	exon	44266572	44266753	.	-	.	ID=g36699.t2.exon6;Parent=g36699.t2;
OX031010.1_Pollenia_amentaria_genome_assembly,_chromosome:_5	AUGUSTUS	intron	44266754	44266815	1	-	.	ID=g36699.t2.intron6;Parent=g36699.t2;
OX031010.1_Pollenia_amentaria_genome_assembly,_chromosome:_5	AUGUSTUS	CDS	44266816	44267177	1	-	1	ID=g36699.t2.CDS7;Parent=g36699.t2;
OX031010.1_Pollenia_amentaria_genome_assembly,_chromosome:_5	AUGUSTUS	exon	44266816	44267177	.	-	.	ID=g36699.t2.exon7;Parent=g36699.t2;
OX031010.1_Pollenia_amentaria_genome_assembly,_chromosome:_5	AUGUSTUS	intron	44267178	44267249	1	-	.	ID=g36699.t2.intron7;Parent=g36699.t2;
OX031010.1_Pollenia_amentaria_genome_assembly,_chromosome:_5	AUGUSTUS	CDS	44267250	44267374	0.86	-	0	ID=g36699.t2.CDS8;Parent=g36699.t2;
OX031010.1_Pollenia_amentaria_genome_assembly,_chromosome:_5	AUGUSTUS	exon	44267250	44267374	.	-	.	ID=g36699.t2.exon8;Parent=g36699.t2;
OX031010.1_Pollenia_amentaria_genome_assembly,_chromosome:_5	AUGUSTUS	start_codon	44267372	44267374	.	-	0	ID=g36699.t2.start1;Parent=g36699.t2;
OX031010.1_Pollenia_amentaria_genome_assembly,_chromosome:_5	GeneMark.hmm3	mRNA	44261386	44267359	.	-	.	ID=g36699.t3;Parent=g36699;
OX031010.1_Pollenia_amentaria_genome_assembly,_chromosome:_5	GeneMark.hmm3	stop_codon	44261386	44261388	.	-	0	ID=g36699.t3.stop1;Parent=g36699.t3;
OX031010.1_Pollenia_amentaria_genome_assembly,_chromosome:_5	GeneMark.hmm3	CDS	44261386	44261478	.	-	0	ID=g36699.t3.CDS1;Parent=g36699.t3;
OX031010.1_Pollenia_amentaria_genome_assembly,_chromosome:_5	GeneMark.hmm3	exon	44261386	44261478	0	-	.	ID=g36699.t3.exon1;Parent=g36699.t3;
OX031010.1_Pollenia_amentaria_genome_assembly,_chromosome:_5	GeneMark.hmm3	intron	44261479	44261560	.	-	2	ID=g36699.t3.intron1;Parent=g36699.t3;
OX031010.1_Pollenia_amentaria_genome_assembly,_chromosome:_5	GeneMark.hmm3	CDS	44261561	44261712	.	-	2	ID=g36699.t3.CDS2;Parent=g36699.t3;
OX031010.1_Pollenia_amentaria_genome_assembly,_chromosome:_5	GeneMark.hmm3	exon	44261561	44261712	0	-	.	ID=g36699.t3.exon2;Parent=g36699.t3;
OX031010.1_Pollenia_amentaria_genome_assembly,_chromosome:_5	GeneMark.hmm3	intron	44261713	44261778	.	-	1	ID=g36699.t3.intron2;Parent=g36699.t3;
OX031010.1_Pollenia_amentaria_genome_assembly,_chromosome:_5	GeneMark.hmm3	CDS	44261779	44261942	.	-	1	ID=g36699.t3.CDS3;Parent=g36699.t3;
OX031010.1_Pollenia_amentaria_genome_assembly,_chromosome:_5	GeneMark.hmm3	exon	44261779	44261942	0	-	.	ID=g36699.t3.exon3;Parent=g36699.t3;
OX031010.1_Pollenia_amentaria_genome_assembly,_chromosome:_5	GeneMark.hmm3	intron	44261943	44262010	.	-	0	ID=g36699.t3.intron3;Parent=g36699.t3;
OX031010.1_Pollenia_amentaria_genome_assembly,_chromosome:_5	GeneMark.hmm3	CDS	44262011	44262192	.	-	0	ID=g36699.t3.CDS4;Parent=g36699.t3;
OX031010.1_Pollenia_amentaria_genome_assembly,_chromosome:_5	GeneMark.hmm3	exon	44262011	44262192	0	-	.	ID=g36699.t3.exon4;Parent=g36699.t3;
OX031010.1_Pollenia_amentaria_genome_assembly,_chromosome:_5	GeneMark.hmm3	intron	44262193	44266091	.	-	0	ID=g36699.t3.intron4;Parent=g36699.t3;
OX031010.1_Pollenia_amentaria_genome_assembly,_chromosome:_5	GeneMark.hmm3	CDS	44266092	44266241	.	-	0	ID=g36699.t3.CDS5;Parent=g36699.t3;
OX031010.1_Pollenia_amentaria_genome_assembly,_chromosome:_5	GeneMark.hmm3	exon	44266092	44266241	0	-	.	ID=g36699.t3.exon5;Parent=g36699.t3;
OX031010.1_Pollenia_amentaria_genome_assembly,_chromosome:_5	GeneMark.hmm3	intron	44266242	44266294	.	-	0	ID=g36699.t3.intron5;Parent=g36699.t3;
OX031010.1_Pollenia_amentaria_genome_assembly,_chromosome:_5	GeneMark.hmm3	CDS	44266295	44266441	.	-	0	ID=g36699.t3.CDS6;Parent=g36699.t3;
OX031010.1_Pollenia_amentaria_genome_assembly,_chromosome:_5	GeneMark.hmm3	exon	44266295	44266441	0	-	.	ID=g36699.t3.exon6;Parent=g36699.t3;
OX031010.1_Pollenia_amentaria_genome_assembly,_chromosome:_5	GeneMark.hmm3	intron	44266442	44266571	.	-	2	ID=g36699.t3.intron6;Parent=g36699.t3;
OX031010.1_Pollenia_amentaria_genome_assembly,_chromosome:_5	GeneMark.hmm3	CDS	44266572	44266753	.	-	2	ID=g36699.t3.CDS7;Parent=g36699.t3;
OX031010.1_Pollenia_amentaria_genome_assembly,_chromosome:_5	GeneMark.hmm3	exon	44266572	44266753	0	-	.	ID=g36699.t3.exon7;Parent=g36699.t3;
OX031010.1_Pollenia_amentaria_genome_assembly,_chromosome:_5	GeneMark.hmm3	intron	44266754	44266815	.	-	1	ID=g36699.t3.intron7;Parent=g36699.t3;
OX031010.1_Pollenia_amentaria_genome_assembly,_chromosome:_5	GeneMark.hmm3	CDS	44266816	44267177	.	-	1	ID=g36699.t3.CDS8;Parent=g36699.t3;
OX031010.1_Pollenia_amentaria_genome_assembly,_chromosome:_5	GeneMark.hmm3	exon	44266816	44267177	0	-	.	ID=g36699.t3.exon8;Parent=g36699.t3;
OX031010.1_Pollenia_amentaria_genome_assembly,_chromosome:_5	GeneMark.hmm3	intron	44267178	44267249	.	-	0	ID=g36699.t3.intron8;Parent=g36699.t3;
OX031010.1_Pollenia_amentaria_genome_assembly,_chromosome:_5	GeneMark.hmm3	CDS	44267250	44267359	.	-	0	ID=g36699.t3.CDS9;Parent=g36699.t3;
OX031010.1_Pollenia_amentaria_genome_assembly,_chromosome:_5	GeneMark.hmm3	exon	44267250	44267359	0	-	.	ID=g36699.t3.exon9;Parent=g36699.t3;
OX031010.1_Pollenia_amentaria_genome_assembly,_chromosome:_5	GeneMark.hmm3	start_codon	44267357	44267359	.	-	0	ID=g36699.t3.start1;Parent=g36699.t3;
OX031010.1_Pollenia_amentaria_genome_assembly,_chromosome:_5	AUGUSTUS	gene	44293965	44294967	.	+	.	ID=g36700;
OX031010.1_Pollenia_amentaria_genome_assembly,_chromosome:_5	AUGUSTUS	mRNA	44293965	44294967	0.98	+	.	ID=g36700.t1;Parent=g36700;
OX031010.1_Pollenia_amentaria_genome_assembly,_chromosome:_5	AUGUSTUS	start_codon	44293965	44293967	.	+	0	ID=g36700.t1.start1;Parent=g36700.t1;
OX031010.1_Pollenia_amentaria_genome_assembly,_chromosome:_5	AUGUSTUS	CDS	44293965	44294874	1	+	0	ID=g36700.t1.CDS1;Parent=g36700.t1;
OX031010.1_Pollenia_amentaria_genome_assembly,_chromosome:_5	AUGUSTUS	exon	44293965	44294874	.	+	.	ID=g36700.t1.exon1;Parent=g36700.t1;
OX031010.1_Pollenia_amentaria_genome_assembly,_chromosome:_5	AUGUSTUS	intron	44294875	44294932	0.98	+	.	ID=g36700.t1.intron1;Parent=g36700.t1;
OX031010.1_Pollenia_amentaria_genome_assembly,_chromosome:_5	AUGUSTUS	CDS	44294933	44294967	0.98	+	2	ID=g36700.t1.CDS2;Parent=g36700.t1;
OX031010.1_Pollenia_amentaria_genome_assembly,_chromosome:_5	AUGUSTUS	exon	44294933	44294967	.	+	.	ID=g36700.t1.exon2;Parent=g36700.t1;
OX031010.1_Pollenia_amentaria_genome_assembly,_chromosome:_5	AUGUSTUS	stop_codon	44294965	44294967	.	+	0	ID=g36700.t1.stop1;Parent=g36700.t1;
OX031010.1_Pollenia_amentaria_genome_assembly,_chromosome:_5	AUGUSTUS	gene	44295276	44295797	.	+	.	ID=g36701;
OX031010.1_Pollenia_amentaria_genome_assembly,_chromosome:_5	AUGUSTUS	mRNA	44295276	44295797	0.99	+	.	ID=g36701.t1;Parent=g36701;
OX031010.1_Pollenia_amentaria_genome_assembly,_chromosome:_5	AUGUSTUS	start_codon	44295276	44295278	.	+	0	ID=g36701.t1.start1;Parent=g36701.t1;
OX031010.1_Pollenia_amentaria_genome_assembly,_chromosome:_5	AUGUSTUS	CDS	44295276	44295797	0.99	+	0	ID=g36701.t1.CDS1;Parent=g36701.t1;
OX031010.1_Pollenia_amentaria_genome_assembly,_chromosome:_5	AUGUSTUS	exon	44295276	44295797	.	+	.	ID=g36701.t1.exon1;Parent=g36701.t1;
OX031010.1_Pollenia_amentaria_genome_assembly,_chromosome:_5	AUGUSTUS	stop_codon	44295795	44295797	.	+	0	ID=g36701.t1.stop1;Parent=g36701.t1;
OX031010.1_Pollenia_amentaria_genome_assembly,_chromosome:_5	AUGUSTUS	gene	44295827	44298070	.	+	.	ID=g36702;
OX031010.1_Pollenia_amentaria_genome_assembly,_chromosome:_5	AUGUSTUS	mRNA	44295827	44298070	0.69	+	.	ID=g36702.t1;Parent=g36702;
OX031010.1_Pollenia_amentaria_genome_assembly,_chromosome:_5	AUGUSTUS	start_codon	44295827	44295829	.	+	0	ID=g36702.t1.start1;Parent=g36702.t1;
OX031010.1_Pollenia_amentaria_genome_assembly,_chromosome:_5	AUGUSTUS	CDS	44295827	44298070	0.69	+	0	ID=g36702.t1.CDS1;Parent=g36702.t1;
OX031010.1_Pollenia_amentaria_genome_assembly,_chromosome:_5	AUGUSTUS	exon	44295827	44298070	.	+	.	ID=g36702.t1.exon1;Parent=g36702.t1;
OX031010.1_Pollenia_amentaria_genome_assembly,_chromosome:_5	AUGUSTUS	stop_codon	44298068	44298070	.	+	0	ID=g36702.t1.stop1;Parent=g36702.t1;
OX031010.1_Pollenia_amentaria_genome_assembly,_chromosome:_5	AUGUSTUS	gene	44298125	44298631	.	+	.	ID=g36703;
OX031010.1_Pollenia_amentaria_genome_assembly,_chromosome:_5	AUGUSTUS	mRNA	44298125	44298631	1	+	.	ID=g36703.t1;Parent=g36703;
OX031010.1_Pollenia_amentaria_genome_assembly,_chromosome:_5	AUGUSTUS	start_codon	44298125	44298127	.	+	0	ID=g36703.t1.start1;Parent=g36703.t1;
OX031010.1_Pollenia_amentaria_genome_assembly,_chromosome:_5	AUGUSTUS	CDS	44298125	44298631	1	+	0	ID=g36703.t1.CDS1;Parent=g36703.t1;
OX031010.1_Pollenia_amentaria_genome_assembly,_chromosome:_5	AUGUSTUS	exon	44298125	44298631	.	+	.	ID=g36703.t1.exon1;Parent=g36703.t1;
OX031010.1_Pollenia_amentaria_genome_assembly,_chromosome:_5	AUGUSTUS	stop_codon	44298629	44298631	.	+	0	ID=g36703.t1.stop1;Parent=g36703.t1;
OX031010.1_Pollenia_amentaria_genome_assembly,_chromosome:_5	AUGUSTUS	gene	44316411	44325785	.	+	.	ID=g36704;
OX031010.1_Pollenia_amentaria_genome_assembly,_chromosome:_5	AUGUSTUS	mRNA	44316411	44325785	1	+	.	ID=g36704.t1;Parent=g36704;
OX031010.1_Pollenia_amentaria_genome_assembly,_chromosome:_5	AUGUSTUS	start_codon	44316411	44316413	.	+	0	ID=g36704.t1.start1;Parent=g36704.t1;
OX031010.1_Pollenia_amentaria_genome_assembly,_chromosome:_5	AUGUSTUS	CDS	44316411	44317386	1	+	0	ID=g36704.t1.CDS1;Parent=g36704.t1;
OX031010.1_Pollenia_amentaria_genome_assembly,_chromosome:_5	AUGUSTUS	exon	44316411	44317386	.	+	.	ID=g36704.t1.exon1;Parent=g36704.t1;
OX031010.1_Pollenia_amentaria_genome_assembly,_chromosome:_5	AUGUSTUS	intron	44317387	44324976	1	+	.	ID=g36704.t1.intron1;Parent=g36704.t1;
OX031010.1_Pollenia_amentaria_genome_assembly,_chromosome:_5	AUGUSTUS	CDS	44324977	44325785	1	+	2	ID=g36704.t1.CDS2;Parent=g36704.t1;
OX031010.1_Pollenia_amentaria_genome_assembly,_chromosome:_5	AUGUSTUS	exon	44324977	44325785	.	+	.	ID=g36704.t1.exon2;Parent=g36704.t1;
OX031010.1_Pollenia_amentaria_genome_assembly,_chromosome:_5	AUGUSTUS	stop_codon	44325783	44325785	.	+	0	ID=g36704.t1.stop1;Parent=g36704.t1;
OX031010.1_Pollenia_amentaria_genome_assembly,_chromosome:_5	AUGUSTUS	gene	44369122	44376067	.	-	.	ID=g36705;
OX031010.1_Pollenia_amentaria_genome_assembly,_chromosome:_5	AUGUSTUS	mRNA	44369122	44376067	0.45	-	.	ID=g36705.t1;Parent=g36705;
OX031010.1_Pollenia_amentaria_genome_assembly,_chromosome:_5	AUGUSTUS	stop_codon	44369122	44369124	.	-	0	ID=g36705.t1.stop1;Parent=g36705.t1;
OX031010.1_Pollenia_amentaria_genome_assembly,_chromosome:_5	AUGUSTUS	CDS	44369122	44369391	1	-	0	ID=g36705.t1.CDS1;Parent=g36705.t1;
OX031010.1_Pollenia_amentaria_genome_assembly,_chromosome:_5	AUGUSTUS	exon	44369122	44369391	.	-	.	ID=g36705.t1.exon1;Parent=g36705.t1;
OX031010.1_Pollenia_amentaria_genome_assembly,_chromosome:_5	AUGUSTUS	intron	44369392	44369471	1	-	.	ID=g36705.t1.intron1;Parent=g36705.t1;
OX031010.1_Pollenia_amentaria_genome_assembly,_chromosome:_5	AUGUSTUS	CDS	44369472	44369657	1	-	0	ID=g36705.t1.CDS2;Parent=g36705.t1;
OX031010.1_Pollenia_amentaria_genome_assembly,_chromosome:_5	AUGUSTUS	exon	44369472	44369657	.	-	.	ID=g36705.t1.exon2;Parent=g36705.t1;
OX031010.1_Pollenia_amentaria_genome_assembly,_chromosome:_5	AUGUSTUS	intron	44369658	44375419	0.46	-	.	ID=g36705.t1.intron2;Parent=g36705.t1;
OX031010.1_Pollenia_amentaria_genome_assembly,_chromosome:_5	AUGUSTUS	CDS	44375420	44376067	0.7	-	0	ID=g36705.t1.CDS3;Parent=g36705.t1;
OX031010.1_Pollenia_amentaria_genome_assembly,_chromosome:_5	AUGUSTUS	exon	44375420	44376067	.	-	.	ID=g36705.t1.exon3;Parent=g36705.t1;
OX031010.1_Pollenia_amentaria_genome_assembly,_chromosome:_5	AUGUSTUS	start_codon	44376065	44376067	.	-	0	ID=g36705.t1.start1;Parent=g36705.t1;
OX031010.1_Pollenia_amentaria_genome_assembly,_chromosome:_5	AUGUSTUS	gene	44377372	44378289	.	-	.	ID=g36706;
OX031010.1_Pollenia_amentaria_genome_assembly,_chromosome:_5	AUGUSTUS	mRNA	44377372	44378289	1	-	.	ID=g36706.t1;Parent=g36706;
OX031010.1_Pollenia_amentaria_genome_assembly,_chromosome:_5	AUGUSTUS	stop_codon	44377372	44377374	.	-	0	ID=g36706.t1.stop1;Parent=g36706.t1;
OX031010.1_Pollenia_amentaria_genome_assembly,_chromosome:_5	AUGUSTUS	CDS	44377372	44378289	1	-	0	ID=g36706.t1.CDS1;Parent=g36706.t1;
OX031010.1_Pollenia_amentaria_genome_assembly,_chromosome:_5	AUGUSTUS	exon	44377372	44378289	.	-	.	ID=g36706.t1.exon1;Parent=g36706.t1;
OX031010.1_Pollenia_amentaria_genome_assembly,_chromosome:_5	AUGUSTUS	start_codon	44378287	44378289	.	-	0	ID=g36706.t1.start1;Parent=g36706.t1;
OX031010.1_Pollenia_amentaria_genome_assembly,_chromosome:_5	AUGUSTUS	gene	44514644	44524664	.	+	.	ID=g36707;
OX031010.1_Pollenia_amentaria_genome_assembly,_chromosome:_5	AUGUSTUS	mRNA	44514644	44524664	0.54	+	.	ID=g36707.t1;Parent=g36707;
OX031010.1_Pollenia_amentaria_genome_assembly,_chromosome:_5	AUGUSTUS	start_codon	44514644	44514646	.	+	0	ID=g36707.t1.start1;Parent=g36707.t1;
OX031010.1_Pollenia_amentaria_genome_assembly,_chromosome:_5	AUGUSTUS	CDS	44514644	44514818	0.54	+	0	ID=g36707.t1.CDS1;Parent=g36707.t1;
OX031010.1_Pollenia_amentaria_genome_assembly,_chromosome:_5	AUGUSTUS	exon	44514644	44514818	.	+	.	ID=g36707.t1.exon1;Parent=g36707.t1;
OX031010.1_Pollenia_amentaria_genome_assembly,_chromosome:_5	AUGUSTUS	intron	44514819	44523546	0.54	+	.	ID=g36707.t1.intron1;Parent=g36707.t1;
OX031010.1_Pollenia_amentaria_genome_assembly,_chromosome:_5	AUGUSTUS	CDS	44523547	44524664	1	+	2	ID=g36707.t1.CDS2;Parent=g36707.t1;
OX031010.1_Pollenia_amentaria_genome_assembly,_chromosome:_5	AUGUSTUS	exon	44523547	44524664	.	+	.	ID=g36707.t1.exon2;Parent=g36707.t1;
OX031010.1_Pollenia_amentaria_genome_assembly,_chromosome:_5	AUGUSTUS	stop_codon	44524662	44524664	.	+	0	ID=g36707.t1.stop1;Parent=g36707.t1;
OX031010.1_Pollenia_amentaria_genome_assembly,_chromosome:_5	AUGUSTUS	gene	44596926	44597186	.	+	.	ID=g36708;
OX031010.1_Pollenia_amentaria_genome_assembly,_chromosome:_5	AUGUSTUS	mRNA	44596926	44597186	0.64	+	.	ID=g36708.t1;Parent=g36708;
OX031010.1_Pollenia_amentaria_genome_assembly,_chromosome:_5	AUGUSTUS	start_codon	44596926	44596928	.	+	0	ID=g36708.t1.start1;Parent=g36708.t1;
OX031010.1_Pollenia_amentaria_genome_assembly,_chromosome:_5	AUGUSTUS	CDS	44596926	44597186	0.64	+	0	ID=g36708.t1.CDS1;Parent=g36708.t1;
OX031010.1_Pollenia_amentaria_genome_assembly,_chromosome:_5	AUGUSTUS	exon	44596926	44597186	.	+	.	ID=g36708.t1.exon1;Parent=g36708.t1;
OX031010.1_Pollenia_amentaria_genome_assembly,_chromosome:_5	AUGUSTUS	stop_codon	44597184	44597186	.	+	0	ID=g36708.t1.stop1;Parent=g36708.t1;
OX031010.1_Pollenia_amentaria_genome_assembly,_chromosome:_5	AUGUSTUS	gene	44694582	44695038	.	-	.	ID=g36709;
OX031010.1_Pollenia_amentaria_genome_assembly,_chromosome:_5	AUGUSTUS	mRNA	44694582	44695038	0.79	-	.	ID=g36709.t1;Parent=g36709;
OX031010.1_Pollenia_amentaria_genome_assembly,_chromosome:_5	AUGUSTUS	stop_codon	44694582	44694584	.	-	0	ID=g36709.t1.stop1;Parent=g36709.t1;
OX031010.1_Pollenia_amentaria_genome_assembly,_chromosome:_5	AUGUSTUS	CDS	44694582	44694725	0.97	-	0	ID=g36709.t1.CDS1;Parent=g36709.t1;
OX031010.1_Pollenia_amentaria_genome_assembly,_chromosome:_5	AUGUSTUS	exon	44694582	44694725	.	-	.	ID=g36709.t1.exon1;Parent=g36709.t1;
OX031010.1_Pollenia_amentaria_genome_assembly,_chromosome:_5	AUGUSTUS	intron	44694726	44694783	0.96	-	.	ID=g36709.t1.intron1;Parent=g36709.t1;
OX031010.1_Pollenia_amentaria_genome_assembly,_chromosome:_5	AUGUSTUS	CDS	44694784	44695038	0.8	-	0	ID=g36709.t1.CDS2;Parent=g36709.t1;
OX031010.1_Pollenia_amentaria_genome_assembly,_chromosome:_5	AUGUSTUS	exon	44694784	44695038	.	-	.	ID=g36709.t1.exon2;Parent=g36709.t1;
OX031010.1_Pollenia_amentaria_genome_assembly,_chromosome:_5	AUGUSTUS	start_codon	44695036	44695038	.	-	0	ID=g36709.t1.start1;Parent=g36709.t1;
OX031010.1_Pollenia_amentaria_genome_assembly,_chromosome:_5	AUGUSTUS	gene	44726640	44729831	.	+	.	ID=g36710;
OX031010.1_Pollenia_amentaria_genome_assembly,_chromosome:_5	AUGUSTUS	mRNA	44726640	44729831	0.98	+	.	ID=g36710.t1;Parent=g36710;
OX031010.1_Pollenia_amentaria_genome_assembly,_chromosome:_5	AUGUSTUS	start_codon	44726640	44726642	.	+	0	ID=g36710.t1.start1;Parent=g36710.t1;
OX031010.1_Pollenia_amentaria_genome_assembly,_chromosome:_5	AUGUSTUS	CDS	44726640	44729831	0.98	+	0	ID=g36710.t1.CDS1;Parent=g36710.t1;
OX031010.1_Pollenia_amentaria_genome_assembly,_chromosome:_5	AUGUSTUS	exon	44726640	44729831	.	+	.	ID=g36710.t1.exon1;Parent=g36710.t1;
OX031010.1_Pollenia_amentaria_genome_assembly,_chromosome:_5	AUGUSTUS	stop_codon	44729829	44729831	.	+	0	ID=g36710.t1.stop1;Parent=g36710.t1;
OX031010.1_Pollenia_amentaria_genome_assembly,_chromosome:_5	AUGUSTUS	mRNA	44726640	44729831	0.38	+	.	ID=g36710.t2;Parent=g36710;
OX031010.1_Pollenia_amentaria_genome_assembly,_chromosome:_5	AUGUSTUS	start_codon	44726640	44726642	.	+	0	ID=g36710.t2.start1;Parent=g36710.t2;
OX031010.1_Pollenia_amentaria_genome_assembly,_chromosome:_5	AUGUSTUS	CDS	44726640	44727126	0.75	+	0	ID=g36710.t2.CDS1;Parent=g36710.t2;
OX031010.1_Pollenia_amentaria_genome_assembly,_chromosome:_5	AUGUSTUS	exon	44726640	44727126	.	+	.	ID=g36710.t2.exon1;Parent=g36710.t2;
OX031010.1_Pollenia_amentaria_genome_assembly,_chromosome:_5	AUGUSTUS	intron	44727127	44727774	0.41	+	.	ID=g36710.t2.intron1;Parent=g36710.t2;
OX031010.1_Pollenia_amentaria_genome_assembly,_chromosome:_5	AUGUSTUS	CDS	44727775	44729831	0.45	+	2	ID=g36710.t2.CDS2;Parent=g36710.t2;
OX031010.1_Pollenia_amentaria_genome_assembly,_chromosome:_5	AUGUSTUS	exon	44727775	44729831	.	+	.	ID=g36710.t2.exon2;Parent=g36710.t2;
OX031010.1_Pollenia_amentaria_genome_assembly,_chromosome:_5	AUGUSTUS	stop_codon	44729829	44729831	.	+	0	ID=g36710.t2.stop1;Parent=g36710.t2;
OX031010.1_Pollenia_amentaria_genome_assembly,_chromosome:_5	AUGUSTUS	gene	44736088	44736744	.	+	.	ID=g36711;
OX031010.1_Pollenia_amentaria_genome_assembly,_chromosome:_5	AUGUSTUS	mRNA	44736088	44736744	1	+	.	ID=g36711.t1;Parent=g36711;
OX031010.1_Pollenia_amentaria_genome_assembly,_chromosome:_5	AUGUSTUS	start_codon	44736088	44736090	.	+	0	ID=g36711.t1.start1;Parent=g36711.t1;
OX031010.1_Pollenia_amentaria_genome_assembly,_chromosome:_5	AUGUSTUS	CDS	44736088	44736744	1	+	0	ID=g36711.t1.CDS1;Parent=g36711.t1;
OX031010.1_Pollenia_amentaria_genome_assembly,_chromosome:_5	AUGUSTUS	exon	44736088	44736744	.	+	.	ID=g36711.t1.exon1;Parent=g36711.t1;
OX031010.1_Pollenia_amentaria_genome_assembly,_chromosome:_5	AUGUSTUS	stop_codon	44736742	44736744	.	+	0	ID=g36711.t1.stop1;Parent=g36711.t1;
OX031010.1_Pollenia_amentaria_genome_assembly,_chromosome:_5	AUGUSTUS	gene	44770913	44772006	.	+	.	ID=g36712;
OX031010.1_Pollenia_amentaria_genome_assembly,_chromosome:_5	AUGUSTUS	mRNA	44770913	44772006	0.36	+	.	ID=g36712.t1;Parent=g36712;
OX031010.1_Pollenia_amentaria_genome_assembly,_chromosome:_5	AUGUSTUS	start_codon	44770913	44770915	.	+	0	ID=g36712.t1.start1;Parent=g36712.t1;
OX031010.1_Pollenia_amentaria_genome_assembly,_chromosome:_5	AUGUSTUS	CDS	44770913	44770979	0.36	+	0	ID=g36712.t1.CDS1;Parent=g36712.t1;
OX031010.1_Pollenia_amentaria_genome_assembly,_chromosome:_5	AUGUSTUS	exon	44770913	44770979	.	+	.	ID=g36712.t1.exon1;Parent=g36712.t1;
OX031010.1_Pollenia_amentaria_genome_assembly,_chromosome:_5	AUGUSTUS	intron	44770980	44771035	0.36	+	.	ID=g36712.t1.intron1;Parent=g36712.t1;
OX031010.1_Pollenia_amentaria_genome_assembly,_chromosome:_5	AUGUSTUS	CDS	44771036	44772006	0.37	+	2	ID=g36712.t1.CDS2;Parent=g36712.t1;
OX031010.1_Pollenia_amentaria_genome_assembly,_chromosome:_5	AUGUSTUS	exon	44771036	44772006	.	+	.	ID=g36712.t1.exon2;Parent=g36712.t1;
OX031010.1_Pollenia_amentaria_genome_assembly,_chromosome:_5	AUGUSTUS	stop_codon	44772004	44772006	.	+	0	ID=g36712.t1.stop1;Parent=g36712.t1;
OX031010.1_Pollenia_amentaria_genome_assembly,_chromosome:_5	AUGUSTUS	gene	44772101	44772787	.	+	.	ID=g36713;
OX031010.1_Pollenia_amentaria_genome_assembly,_chromosome:_5	AUGUSTUS	mRNA	44772101	44772787	0.76	+	.	ID=g36713.t1;Parent=g36713;
OX031010.1_Pollenia_amentaria_genome_assembly,_chromosome:_5	AUGUSTUS	start_codon	44772101	44772103	.	+	0	ID=g36713.t1.start1;Parent=g36713.t1;
OX031010.1_Pollenia_amentaria_genome_assembly,_chromosome:_5	AUGUSTUS	CDS	44772101	44772787	0.76	+	0	ID=g36713.t1.CDS1;Parent=g36713.t1;
OX031010.1_Pollenia_amentaria_genome_assembly,_chromosome:_5	AUGUSTUS	exon	44772101	44772787	.	+	.	ID=g36713.t1.exon1;Parent=g36713.t1;
OX031010.1_Pollenia_amentaria_genome_assembly,_chromosome:_5	AUGUSTUS	stop_codon	44772785	44772787	.	+	0	ID=g36713.t1.stop1;Parent=g36713.t1;
OX031010.1_Pollenia_amentaria_genome_assembly,_chromosome:_5	AUGUSTUS	gene	44819477	44834688	.	+	.	ID=g36714;
OX031010.1_Pollenia_amentaria_genome_assembly,_chromosome:_5	AUGUSTUS	mRNA	44819477	44834688	0.28	+	.	ID=g36714.t1;Parent=g36714;
OX031010.1_Pollenia_amentaria_genome_assembly,_chromosome:_5	AUGUSTUS	start_codon	44819477	44819479	.	+	0	ID=g36714.t1.start1;Parent=g36714.t1;
OX031010.1_Pollenia_amentaria_genome_assembly,_chromosome:_5	AUGUSTUS	CDS	44819477	44819586	0.28	+	0	ID=g36714.t1.CDS1;Parent=g36714.t1;
OX031010.1_Pollenia_amentaria_genome_assembly,_chromosome:_5	AUGUSTUS	exon	44819477	44819586	.	+	.	ID=g36714.t1.exon1;Parent=g36714.t1;
OX031010.1_Pollenia_amentaria_genome_assembly,_chromosome:_5	AUGUSTUS	intron	44819587	44823832	0.32	+	.	ID=g36714.t1.intron1;Parent=g36714.t1;
OX031010.1_Pollenia_amentaria_genome_assembly,_chromosome:_5	AUGUSTUS	CDS	44823833	44824059	1	+	1	ID=g36714.t1.CDS2;Parent=g36714.t1;
OX031010.1_Pollenia_amentaria_genome_assembly,_chromosome:_5	AUGUSTUS	exon	44823833	44824059	.	+	.	ID=g36714.t1.exon2;Parent=g36714.t1;
OX031010.1_Pollenia_amentaria_genome_assembly,_chromosome:_5	AUGUSTUS	intron	44824060	44824689	1	+	.	ID=g36714.t1.intron2;Parent=g36714.t1;
OX031010.1_Pollenia_amentaria_genome_assembly,_chromosome:_5	AUGUSTUS	CDS	44824690	44824793	1	+	2	ID=g36714.t1.CDS3;Parent=g36714.t1;
OX031010.1_Pollenia_amentaria_genome_assembly,_chromosome:_5	AUGUSTUS	exon	44824690	44824793	.	+	.	ID=g36714.t1.exon3;Parent=g36714.t1;
OX031010.1_Pollenia_amentaria_genome_assembly,_chromosome:_5	AUGUSTUS	intron	44824794	44824953	1	+	.	ID=g36714.t1.intron3;Parent=g36714.t1;
OX031010.1_Pollenia_amentaria_genome_assembly,_chromosome:_5	AUGUSTUS	CDS	44824954	44825166	1	+	0	ID=g36714.t1.CDS4;Parent=g36714.t1;
OX031010.1_Pollenia_amentaria_genome_assembly,_chromosome:_5	AUGUSTUS	exon	44824954	44825166	.	+	.	ID=g36714.t1.exon4;Parent=g36714.t1;
OX031010.1_Pollenia_amentaria_genome_assembly,_chromosome:_5	AUGUSTUS	intron	44825167	44834580	1	+	.	ID=g36714.t1.intron4;Parent=g36714.t1;
OX031010.1_Pollenia_amentaria_genome_assembly,_chromosome:_5	AUGUSTUS	CDS	44834581	44834688	1	+	0	ID=g36714.t1.CDS5;Parent=g36714.t1;
OX031010.1_Pollenia_amentaria_genome_assembly,_chromosome:_5	AUGUSTUS	exon	44834581	44834688	.	+	.	ID=g36714.t1.exon5;Parent=g36714.t1;
OX031010.1_Pollenia_amentaria_genome_assembly,_chromosome:_5	AUGUSTUS	stop_codon	44834686	44834688	.	+	0	ID=g36714.t1.stop1;Parent=g36714.t1;
OX031010.1_Pollenia_amentaria_genome_assembly,_chromosome:_5	AUGUSTUS	gene	44840840	44841670	.	-	.	ID=g36715;
OX031010.1_Pollenia_amentaria_genome_assembly,_chromosome:_5	AUGUSTUS	mRNA	44840840	44841670	0.41	-	.	ID=g36715.t1;Parent=g36715;
OX031010.1_Pollenia_amentaria_genome_assembly,_chromosome:_5	AUGUSTUS	stop_codon	44840840	44840842	.	-	0	ID=g36715.t1.stop1;Parent=g36715.t1;
OX031010.1_Pollenia_amentaria_genome_assembly,_chromosome:_5	AUGUSTUS	CDS	44840840	44841670	0.41	-	0	ID=g36715.t1.CDS1;Parent=g36715.t1;
OX031010.1_Pollenia_amentaria_genome_assembly,_chromosome:_5	AUGUSTUS	exon	44840840	44841670	.	-	.	ID=g36715.t1.exon1;Parent=g36715.t1;
OX031010.1_Pollenia_amentaria_genome_assembly,_chromosome:_5	AUGUSTUS	start_codon	44841668	44841670	.	-	0	ID=g36715.t1.start1;Parent=g36715.t1;
OX031010.1_Pollenia_amentaria_genome_assembly,_chromosome:_5	AUGUSTUS	gene	44853548	44853814	.	+	.	ID=g36716;
OX031010.1_Pollenia_amentaria_genome_assembly,_chromosome:_5	AUGUSTUS	mRNA	44853548	44853814	0.54	+	.	ID=g36716.t1;Parent=g36716;
OX031010.1_Pollenia_amentaria_genome_assembly,_chromosome:_5	AUGUSTUS	start_codon	44853548	44853550	.	+	0	ID=g36716.t1.start1;Parent=g36716.t1;
OX031010.1_Pollenia_amentaria_genome_assembly,_chromosome:_5	AUGUSTUS	CDS	44853548	44853814	0.54	+	0	ID=g36716.t1.CDS1;Parent=g36716.t1;
OX031010.1_Pollenia_amentaria_genome_assembly,_chromosome:_5	AUGUSTUS	exon	44853548	44853814	.	+	.	ID=g36716.t1.exon1;Parent=g36716.t1;
OX031010.1_Pollenia_amentaria_genome_assembly,_chromosome:_5	AUGUSTUS	stop_codon	44853812	44853814	.	+	0	ID=g36716.t1.stop1;Parent=g36716.t1;
OX031010.1_Pollenia_amentaria_genome_assembly,_chromosome:_5	AUGUSTUS	gene	44907659	44908144	.	+	.	ID=g36717;
OX031010.1_Pollenia_amentaria_genome_assembly,_chromosome:_5	AUGUSTUS	mRNA	44907659	44908144	1	+	.	ID=g36717.t1;Parent=g36717;
OX031010.1_Pollenia_amentaria_genome_assembly,_chromosome:_5	AUGUSTUS	start_codon	44907659	44907661	.	+	0	ID=g36717.t1.start1;Parent=g36717.t1;
OX031010.1_Pollenia_amentaria_genome_assembly,_chromosome:_5	AUGUSTUS	CDS	44907659	44908144	1	+	0	ID=g36717.t1.CDS1;Parent=g36717.t1;
OX031010.1_Pollenia_amentaria_genome_assembly,_chromosome:_5	AUGUSTUS	exon	44907659	44908144	.	+	.	ID=g36717.t1.exon1;Parent=g36717.t1;
OX031010.1_Pollenia_amentaria_genome_assembly,_chromosome:_5	AUGUSTUS	stop_codon	44908142	44908144	.	+	0	ID=g36717.t1.stop1;Parent=g36717.t1;
OX031010.1_Pollenia_amentaria_genome_assembly,_chromosome:_5	AUGUSTUS	gene	44980635	44998001	.	+	.	ID=g36718;
OX031010.1_Pollenia_amentaria_genome_assembly,_chromosome:_5	AUGUSTUS	mRNA	44980635	44998001	0.61	+	.	ID=g36718.t1;Parent=g36718;
OX031010.1_Pollenia_amentaria_genome_assembly,_chromosome:_5	AUGUSTUS	start_codon	44980635	44980637	.	+	0	ID=g36718.t1.start1;Parent=g36718.t1;
OX031010.1_Pollenia_amentaria_genome_assembly,_chromosome:_5	AUGUSTUS	CDS	44980635	44980646	0.61	+	0	ID=g36718.t1.CDS1;Parent=g36718.t1;
OX031010.1_Pollenia_amentaria_genome_assembly,_chromosome:_5	AUGUSTUS	exon	44980635	44980646	.	+	.	ID=g36718.t1.exon1;Parent=g36718.t1;
OX031010.1_Pollenia_amentaria_genome_assembly,_chromosome:_5	AUGUSTUS	intron	44980647	44982490	0.63	+	.	ID=g36718.t1.intron1;Parent=g36718.t1;
OX031010.1_Pollenia_amentaria_genome_assembly,_chromosome:_5	AUGUSTUS	CDS	44982491	44982646	1	+	0	ID=g36718.t1.CDS2;Parent=g36718.t1;
OX031010.1_Pollenia_amentaria_genome_assembly,_chromosome:_5	AUGUSTUS	exon	44982491	44982646	.	+	.	ID=g36718.t1.exon2;Parent=g36718.t1;
OX031010.1_Pollenia_amentaria_genome_assembly,_chromosome:_5	AUGUSTUS	intron	44982647	44988095	1	+	.	ID=g36718.t1.intron2;Parent=g36718.t1;
OX031010.1_Pollenia_amentaria_genome_assembly,_chromosome:_5	AUGUSTUS	CDS	44988096	44988278	1	+	0	ID=g36718.t1.CDS3;Parent=g36718.t1;
OX031010.1_Pollenia_amentaria_genome_assembly,_chromosome:_5	AUGUSTUS	exon	44988096	44988278	.	+	.	ID=g36718.t1.exon3;Parent=g36718.t1;
OX031010.1_Pollenia_amentaria_genome_assembly,_chromosome:_5	AUGUSTUS	intron	44988279	44988351	1	+	.	ID=g36718.t1.intron3;Parent=g36718.t1;
OX031010.1_Pollenia_amentaria_genome_assembly,_chromosome:_5	AUGUSTUS	CDS	44988352	44988464	1	+	0	ID=g36718.t1.CDS4;Parent=g36718.t1;
OX031010.1_Pollenia_amentaria_genome_assembly,_chromosome:_5	AUGUSTUS	exon	44988352	44988464	.	+	.	ID=g36718.t1.exon4;Parent=g36718.t1;
OX031010.1_Pollenia_amentaria_genome_assembly,_chromosome:_5	AUGUSTUS	intron	44988465	44991125	1	+	.	ID=g36718.t1.intron4;Parent=g36718.t1;
OX031010.1_Pollenia_amentaria_genome_assembly,_chromosome:_5	AUGUSTUS	CDS	44991126	44991319	1	+	1	ID=g36718.t1.CDS5;Parent=g36718.t1;
OX031010.1_Pollenia_amentaria_genome_assembly,_chromosome:_5	AUGUSTUS	exon	44991126	44991319	.	+	.	ID=g36718.t1.exon5;Parent=g36718.t1;
OX031010.1_Pollenia_amentaria_genome_assembly,_chromosome:_5	AUGUSTUS	intron	44991320	44991488	1	+	.	ID=g36718.t1.intron5;Parent=g36718.t1;
OX031010.1_Pollenia_amentaria_genome_assembly,_chromosome:_5	AUGUSTUS	CDS	44991489	44991590	1	+	2	ID=g36718.t1.CDS6;Parent=g36718.t1;
OX031010.1_Pollenia_amentaria_genome_assembly,_chromosome:_5	AUGUSTUS	exon	44991489	44991590	.	+	.	ID=g36718.t1.exon6;Parent=g36718.t1;
OX031010.1_Pollenia_amentaria_genome_assembly,_chromosome:_5	AUGUSTUS	intron	44991591	44996686	1	+	.	ID=g36718.t1.intron6;Parent=g36718.t1;
OX031010.1_Pollenia_amentaria_genome_assembly,_chromosome:_5	AUGUSTUS	CDS	44996687	44996850	1	+	2	ID=g36718.t1.CDS7;Parent=g36718.t1;
OX031010.1_Pollenia_amentaria_genome_assembly,_chromosome:_5	AUGUSTUS	exon	44996687	44996850	.	+	.	ID=g36718.t1.exon7;Parent=g36718.t1;
OX031010.1_Pollenia_amentaria_genome_assembly,_chromosome:_5	AUGUSTUS	intron	44996851	44996951	1	+	.	ID=g36718.t1.intron7;Parent=g36718.t1;
OX031010.1_Pollenia_amentaria_genome_assembly,_chromosome:_5	AUGUSTUS	CDS	44996952	44997167	1	+	0	ID=g36718.t1.CDS8;Parent=g36718.t1;
OX031010.1_Pollenia_amentaria_genome_assembly,_chromosome:_5	AUGUSTUS	exon	44996952	44997167	.	+	.	ID=g36718.t1.exon8;Parent=g36718.t1;
OX031010.1_Pollenia_amentaria_genome_assembly,_chromosome:_5	AUGUSTUS	intron	44997168	44997224	1	+	.	ID=g36718.t1.intron8;Parent=g36718.t1;
OX031010.1_Pollenia_amentaria_genome_assembly,_chromosome:_5	AUGUSTUS	CDS	44997225	44997528	1	+	0	ID=g36718.t1.CDS9;Parent=g36718.t1;
OX031010.1_Pollenia_amentaria_genome_assembly,_chromosome:_5	AUGUSTUS	exon	44997225	44997528	.	+	.	ID=g36718.t1.exon9;Parent=g36718.t1;
OX031010.1_Pollenia_amentaria_genome_assembly,_chromosome:_5	AUGUSTUS	intron	44997529	44997580	1	+	.	ID=g36718.t1.intron9;Parent=g36718.t1;
OX031010.1_Pollenia_amentaria_genome_assembly,_chromosome:_5	AUGUSTUS	CDS	44997581	44997747	1	+	2	ID=g36718.t1.CDS10;Parent=g36718.t1;
OX031010.1_Pollenia_amentaria_genome_assembly,_chromosome:_5	AUGUSTUS	exon	44997581	44997747	.	+	.	ID=g36718.t1.exon10;Parent=g36718.t1;
OX031010.1_Pollenia_amentaria_genome_assembly,_chromosome:_5	AUGUSTUS	intron	44997748	44997819	1	+	.	ID=g36718.t1.intron10;Parent=g36718.t1;
OX031010.1_Pollenia_amentaria_genome_assembly,_chromosome:_5	AUGUSTUS	CDS	44997820	44997890	1	+	0	ID=g36718.t1.CDS11;Parent=g36718.t1;
OX031010.1_Pollenia_amentaria_genome_assembly,_chromosome:_5	AUGUSTUS	exon	44997820	44997890	.	+	.	ID=g36718.t1.exon11;Parent=g36718.t1;
OX031010.1_Pollenia_amentaria_genome_assembly,_chromosome:_5	AUGUSTUS	intron	44997891	44997964	1	+	.	ID=g36718.t1.intron11;Parent=g36718.t1;
OX031010.1_Pollenia_amentaria_genome_assembly,_chromosome:_5	AUGUSTUS	CDS	44997965	44998001	1	+	1	ID=g36718.t1.CDS12;Parent=g36718.t1;
OX031010.1_Pollenia_amentaria_genome_assembly,_chromosome:_5	AUGUSTUS	exon	44997965	44998001	.	+	.	ID=g36718.t1.exon12;Parent=g36718.t1;
OX031010.1_Pollenia_amentaria_genome_assembly,_chromosome:_5	AUGUSTUS	stop_codon	44997999	44998001	.	+	0	ID=g36718.t1.stop1;Parent=g36718.t1;
OX031010.1_Pollenia_amentaria_genome_assembly,_chromosome:_5	AUGUSTUS	gene	45013071	45020278	.	+	.	ID=g36719;
OX031010.1_Pollenia_amentaria_genome_assembly,_chromosome:_5	AUGUSTUS	mRNA	45013071	45020077	1	+	.	ID=g36719.t1;Parent=g36719;
OX031010.1_Pollenia_amentaria_genome_assembly,_chromosome:_5	AUGUSTUS	start_codon	45013071	45013073	.	+	0	ID=g36719.t1.start1;Parent=g36719.t1;
OX031010.1_Pollenia_amentaria_genome_assembly,_chromosome:_5	AUGUSTUS	CDS	45013071	45013145	1	+	0	ID=g36719.t1.CDS1;Parent=g36719.t1;
OX031010.1_Pollenia_amentaria_genome_assembly,_chromosome:_5	AUGUSTUS	exon	45013071	45013145	.	+	.	ID=g36719.t1.exon1;Parent=g36719.t1;
OX031010.1_Pollenia_amentaria_genome_assembly,_chromosome:_5	AUGUSTUS	intron	45013146	45013206	1	+	.	ID=g36719.t1.intron1;Parent=g36719.t1;
OX031010.1_Pollenia_amentaria_genome_assembly,_chromosome:_5	AUGUSTUS	CDS	45013207	45013417	1	+	0	ID=g36719.t1.CDS2;Parent=g36719.t1;
OX031010.1_Pollenia_amentaria_genome_assembly,_chromosome:_5	AUGUSTUS	exon	45013207	45013417	.	+	.	ID=g36719.t1.exon2;Parent=g36719.t1;
OX031010.1_Pollenia_amentaria_genome_assembly,_chromosome:_5	AUGUSTUS	intron	45013418	45019710	1	+	.	ID=g36719.t1.intron2;Parent=g36719.t1;
OX031010.1_Pollenia_amentaria_genome_assembly,_chromosome:_5	AUGUSTUS	CDS	45019711	45019925	1	+	2	ID=g36719.t1.CDS3;Parent=g36719.t1;
OX031010.1_Pollenia_amentaria_genome_assembly,_chromosome:_5	AUGUSTUS	exon	45019711	45019925	.	+	.	ID=g36719.t1.exon3;Parent=g36719.t1;
OX031010.1_Pollenia_amentaria_genome_assembly,_chromosome:_5	AUGUSTUS	intron	45019926	45019990	1	+	.	ID=g36719.t1.intron3;Parent=g36719.t1;
OX031010.1_Pollenia_amentaria_genome_assembly,_chromosome:_5	AUGUSTUS	CDS	45019991	45020077	1	+	0	ID=g36719.t1.CDS4;Parent=g36719.t1;
OX031010.1_Pollenia_amentaria_genome_assembly,_chromosome:_5	AUGUSTUS	exon	45019991	45020077	.	+	.	ID=g36719.t1.exon4;Parent=g36719.t1;
OX031010.1_Pollenia_amentaria_genome_assembly,_chromosome:_5	AUGUSTUS	stop_codon	45020075	45020077	.	+	0	ID=g36719.t1.stop1;Parent=g36719.t1;
OX031010.1_Pollenia_amentaria_genome_assembly,_chromosome:_5	GeneMark.hmm3	mRNA	45013071	45020278	.	+	.	ID=g36719.t2;Parent=g36719;
OX031010.1_Pollenia_amentaria_genome_assembly,_chromosome:_5	GeneMark.hmm3	start_codon	45013071	45013073	.	+	0	ID=g36719.t2.start1;Parent=g36719.t2;
OX031010.1_Pollenia_amentaria_genome_assembly,_chromosome:_5	GeneMark.hmm3	CDS	45013071	45013145	.	+	0	ID=g36719.t2.CDS1;Parent=g36719.t2;
OX031010.1_Pollenia_amentaria_genome_assembly,_chromosome:_5	GeneMark.hmm3	exon	45013071	45013145	0	+	.	ID=g36719.t2.exon1;Parent=g36719.t2;
OX031010.1_Pollenia_amentaria_genome_assembly,_chromosome:_5	GeneMark.hmm3	intron	45013146	45013206	.	+	0	ID=g36719.t2.intron1;Parent=g36719.t2;
OX031010.1_Pollenia_amentaria_genome_assembly,_chromosome:_5	GeneMark.hmm3	CDS	45013207	45013417	.	+	0	ID=g36719.t2.CDS2;Parent=g36719.t2;
OX031010.1_Pollenia_amentaria_genome_assembly,_chromosome:_5	GeneMark.hmm3	exon	45013207	45013417	0	+	.	ID=g36719.t2.exon2;Parent=g36719.t2;
OX031010.1_Pollenia_amentaria_genome_assembly,_chromosome:_5	GeneMark.hmm3	intron	45013418	45019710	.	+	2	ID=g36719.t2.intron2;Parent=g36719.t2;
OX031010.1_Pollenia_amentaria_genome_assembly,_chromosome:_5	GeneMark.hmm3	CDS	45019711	45019925	.	+	2	ID=g36719.t2.CDS3;Parent=g36719.t2;
OX031010.1_Pollenia_amentaria_genome_assembly,_chromosome:_5	GeneMark.hmm3	exon	45019711	45019925	0	+	.	ID=g36719.t2.exon3;Parent=g36719.t2;
OX031010.1_Pollenia_amentaria_genome_assembly,_chromosome:_5	GeneMark.hmm3	intron	45019926	45019990	.	+	0	ID=g36719.t2.intron3;Parent=g36719.t2;
OX031010.1_Pollenia_amentaria_genome_assembly,_chromosome:_5	GeneMark.hmm3	CDS	45019991	45020073	.	+	0	ID=g36719.t2.CDS4;Parent=g36719.t2;
OX031010.1_Pollenia_amentaria_genome_assembly,_chromosome:_5	GeneMark.hmm3	exon	45019991	45020073	0	+	.	ID=g36719.t2.exon4;Parent=g36719.t2;
OX031010.1_Pollenia_amentaria_genome_assembly,_chromosome:_5	GeneMark.hmm3	intron	45020074	45020127	.	+	1	ID=g36719.t2.intron4;Parent=g36719.t2;
OX031010.1_Pollenia_amentaria_genome_assembly,_chromosome:_5	GeneMark.hmm3	CDS	45020128	45020278	.	+	1	ID=g36719.t2.CDS5;Parent=g36719.t2;
OX031010.1_Pollenia_amentaria_genome_assembly,_chromosome:_5	GeneMark.hmm3	exon	45020128	45020278	0	+	.	ID=g36719.t2.exon5;Parent=g36719.t2;
OX031010.1_Pollenia_amentaria_genome_assembly,_chromosome:_5	GeneMark.hmm3	stop_codon	45020276	45020278	.	+	0	ID=g36719.t2.stop1;Parent=g36719.t2;
OX031010.1_Pollenia_amentaria_genome_assembly,_chromosome:_5	AUGUSTUS	gene	45047351	45053363	.	+	.	ID=g36720;
OX031010.1_Pollenia_amentaria_genome_assembly,_chromosome:_5	AUGUSTUS	mRNA	45047351	45053363	1	+	.	ID=g36720.t1;Parent=g36720;
OX031010.1_Pollenia_amentaria_genome_assembly,_chromosome:_5	AUGUSTUS	start_codon	45047351	45047353	.	+	0	ID=g36720.t1.start1;Parent=g36720.t1;
OX031010.1_Pollenia_amentaria_genome_assembly,_chromosome:_5	AUGUSTUS	CDS	45047351	45047408	1	+	0	ID=g36720.t1.CDS1;Parent=g36720.t1;
OX031010.1_Pollenia_amentaria_genome_assembly,_chromosome:_5	AUGUSTUS	exon	45047351	45047408	.	+	.	ID=g36720.t1.exon1;Parent=g36720.t1;
OX031010.1_Pollenia_amentaria_genome_assembly,_chromosome:_5	AUGUSTUS	intron	45047409	45051492	1	+	.	ID=g36720.t1.intron1;Parent=g36720.t1;
OX031010.1_Pollenia_amentaria_genome_assembly,_chromosome:_5	AUGUSTUS	CDS	45051493	45052048	1	+	2	ID=g36720.t1.CDS2;Parent=g36720.t1;
OX031010.1_Pollenia_amentaria_genome_assembly,_chromosome:_5	AUGUSTUS	exon	45051493	45052048	.	+	.	ID=g36720.t1.exon2;Parent=g36720.t1;
OX031010.1_Pollenia_amentaria_genome_assembly,_chromosome:_5	AUGUSTUS	intron	45052049	45052124	1	+	.	ID=g36720.t1.intron2;Parent=g36720.t1;
OX031010.1_Pollenia_amentaria_genome_assembly,_chromosome:_5	AUGUSTUS	CDS	45052125	45052273	1	+	1	ID=g36720.t1.CDS3;Parent=g36720.t1;
OX031010.1_Pollenia_amentaria_genome_assembly,_chromosome:_5	AUGUSTUS	exon	45052125	45052273	.	+	.	ID=g36720.t1.exon3;Parent=g36720.t1;
OX031010.1_Pollenia_amentaria_genome_assembly,_chromosome:_5	AUGUSTUS	intron	45052274	45052344	1	+	.	ID=g36720.t1.intron3;Parent=g36720.t1;
OX031010.1_Pollenia_amentaria_genome_assembly,_chromosome:_5	AUGUSTUS	CDS	45052345	45053363	1	+	2	ID=g36720.t1.CDS4;Parent=g36720.t1;
OX031010.1_Pollenia_amentaria_genome_assembly,_chromosome:_5	AUGUSTUS	exon	45052345	45053363	.	+	.	ID=g36720.t1.exon4;Parent=g36720.t1;
OX031010.1_Pollenia_amentaria_genome_assembly,_chromosome:_5	AUGUSTUS	stop_codon	45053361	45053363	.	+	0	ID=g36720.t1.stop1;Parent=g36720.t1;
OX031010.1_Pollenia_amentaria_genome_assembly,_chromosome:_5	AUGUSTUS	gene	45061612	45066611	.	+	.	ID=g36721;
OX031010.1_Pollenia_amentaria_genome_assembly,_chromosome:_5	AUGUSTUS	mRNA	45061612	45066611	1	+	.	ID=g36721.t1;Parent=g36721;
OX031010.1_Pollenia_amentaria_genome_assembly,_chromosome:_5	AUGUSTUS	start_codon	45061612	45061614	.	+	0	ID=g36721.t1.start1;Parent=g36721.t1;
OX031010.1_Pollenia_amentaria_genome_assembly,_chromosome:_5	AUGUSTUS	CDS	45061612	45061692	1	+	0	ID=g36721.t1.CDS1;Parent=g36721.t1;
OX031010.1_Pollenia_amentaria_genome_assembly,_chromosome:_5	AUGUSTUS	exon	45061612	45061692	.	+	.	ID=g36721.t1.exon1;Parent=g36721.t1;
OX031010.1_Pollenia_amentaria_genome_assembly,_chromosome:_5	AUGUSTUS	intron	45061693	45061825	1	+	.	ID=g36721.t1.intron1;Parent=g36721.t1;
OX031010.1_Pollenia_amentaria_genome_assembly,_chromosome:_5	AUGUSTUS	CDS	45061826	45061964	1	+	0	ID=g36721.t1.CDS2;Parent=g36721.t1;
OX031010.1_Pollenia_amentaria_genome_assembly,_chromosome:_5	AUGUSTUS	exon	45061826	45061964	.	+	.	ID=g36721.t1.exon2;Parent=g36721.t1;
OX031010.1_Pollenia_amentaria_genome_assembly,_chromosome:_5	AUGUSTUS	intron	45061965	45065263	1	+	.	ID=g36721.t1.intron2;Parent=g36721.t1;
OX031010.1_Pollenia_amentaria_genome_assembly,_chromosome:_5	AUGUSTUS	CDS	45065264	45066014	1	+	2	ID=g36721.t1.CDS3;Parent=g36721.t1;
OX031010.1_Pollenia_amentaria_genome_assembly,_chromosome:_5	AUGUSTUS	exon	45065264	45066014	.	+	.	ID=g36721.t1.exon3;Parent=g36721.t1;
OX031010.1_Pollenia_amentaria_genome_assembly,_chromosome:_5	AUGUSTUS	intron	45066015	45066071	1	+	.	ID=g36721.t1.intron3;Parent=g36721.t1;
OX031010.1_Pollenia_amentaria_genome_assembly,_chromosome:_5	AUGUSTUS	CDS	45066072	45066134	1	+	1	ID=g36721.t1.CDS4;Parent=g36721.t1;
OX031010.1_Pollenia_amentaria_genome_assembly,_chromosome:_5	AUGUSTUS	exon	45066072	45066134	.	+	.	ID=g36721.t1.exon4;Parent=g36721.t1;
OX031010.1_Pollenia_amentaria_genome_assembly,_chromosome:_5	AUGUSTUS	intron	45066135	45066193	1	+	.	ID=g36721.t1.intron4;Parent=g36721.t1;
OX031010.1_Pollenia_amentaria_genome_assembly,_chromosome:_5	AUGUSTUS	CDS	45066194	45066389	1	+	1	ID=g36721.t1.CDS5;Parent=g36721.t1;
OX031010.1_Pollenia_amentaria_genome_assembly,_chromosome:_5	AUGUSTUS	exon	45066194	45066389	.	+	.	ID=g36721.t1.exon5;Parent=g36721.t1;
OX031010.1_Pollenia_amentaria_genome_assembly,_chromosome:_5	AUGUSTUS	intron	45066390	45066455	1	+	.	ID=g36721.t1.intron5;Parent=g36721.t1;
OX031010.1_Pollenia_amentaria_genome_assembly,_chromosome:_5	AUGUSTUS	CDS	45066456	45066611	1	+	0	ID=g36721.t1.CDS6;Parent=g36721.t1;
OX031010.1_Pollenia_amentaria_genome_assembly,_chromosome:_5	AUGUSTUS	exon	45066456	45066611	.	+	.	ID=g36721.t1.exon6;Parent=g36721.t1;
OX031010.1_Pollenia_amentaria_genome_assembly,_chromosome:_5	AUGUSTUS	stop_codon	45066609	45066611	.	+	0	ID=g36721.t1.stop1;Parent=g36721.t1;
OX031010.1_Pollenia_amentaria_genome_assembly,_chromosome:_5	AUGUSTUS	gene	45073265	45075198	.	+	.	ID=g36722;
OX031010.1_Pollenia_amentaria_genome_assembly,_chromosome:_5	AUGUSTUS	mRNA	45073265	45075198	1	+	.	ID=g36722.t1;Parent=g36722;
OX031010.1_Pollenia_amentaria_genome_assembly,_chromosome:_5	AUGUSTUS	start_codon	45073265	45073267	.	+	0	ID=g36722.t1.start1;Parent=g36722.t1;
OX031010.1_Pollenia_amentaria_genome_assembly,_chromosome:_5	AUGUSTUS	CDS	45073265	45073282	1	+	0	ID=g36722.t1.CDS1;Parent=g36722.t1;
OX031010.1_Pollenia_amentaria_genome_assembly,_chromosome:_5	AUGUSTUS	exon	45073265	45073282	.	+	.	ID=g36722.t1.exon1;Parent=g36722.t1;
OX031010.1_Pollenia_amentaria_genome_assembly,_chromosome:_5	AUGUSTUS	intron	45073283	45073395	1	+	.	ID=g36722.t1.intron1;Parent=g36722.t1;
OX031010.1_Pollenia_amentaria_genome_assembly,_chromosome:_5	AUGUSTUS	CDS	45073396	45073598	1	+	0	ID=g36722.t1.CDS2;Parent=g36722.t1;
OX031010.1_Pollenia_amentaria_genome_assembly,_chromosome:_5	AUGUSTUS	exon	45073396	45073598	.	+	.	ID=g36722.t1.exon2;Parent=g36722.t1;
OX031010.1_Pollenia_amentaria_genome_assembly,_chromosome:_5	AUGUSTUS	intron	45073599	45074927	1	+	.	ID=g36722.t1.intron2;Parent=g36722.t1;
OX031010.1_Pollenia_amentaria_genome_assembly,_chromosome:_5	AUGUSTUS	CDS	45074928	45075198	1	+	1	ID=g36722.t1.CDS3;Parent=g36722.t1;
OX031010.1_Pollenia_amentaria_genome_assembly,_chromosome:_5	AUGUSTUS	exon	45074928	45075198	.	+	.	ID=g36722.t1.exon3;Parent=g36722.t1;
OX031010.1_Pollenia_amentaria_genome_assembly,_chromosome:_5	AUGUSTUS	stop_codon	45075196	45075198	.	+	0	ID=g36722.t1.stop1;Parent=g36722.t1;
OX031010.1_Pollenia_amentaria_genome_assembly,_chromosome:_5	AUGUSTUS	gene	45075479	45077719	.	-	.	ID=g36723;
OX031010.1_Pollenia_amentaria_genome_assembly,_chromosome:_5	AUGUSTUS	mRNA	45075479	45077719	1	-	.	ID=g36723.t1;Parent=g36723;
OX031010.1_Pollenia_amentaria_genome_assembly,_chromosome:_5	AUGUSTUS	stop_codon	45075479	45075481	.	-	0	ID=g36723.t1.stop1;Parent=g36723.t1;
OX031010.1_Pollenia_amentaria_genome_assembly,_chromosome:_5	AUGUSTUS	CDS	45075479	45076040	1	-	1	ID=g36723.t1.CDS1;Parent=g36723.t1;
OX031010.1_Pollenia_amentaria_genome_assembly,_chromosome:_5	AUGUSTUS	exon	45075479	45076040	.	-	.	ID=g36723.t1.exon1;Parent=g36723.t1;
OX031010.1_Pollenia_amentaria_genome_assembly,_chromosome:_5	AUGUSTUS	intron	45076041	45076096	1	-	.	ID=g36723.t1.intron1;Parent=g36723.t1;
OX031010.1_Pollenia_amentaria_genome_assembly,_chromosome:_5	AUGUSTUS	CDS	45076097	45076730	1	-	2	ID=g36723.t1.CDS2;Parent=g36723.t1;
OX031010.1_Pollenia_amentaria_genome_assembly,_chromosome:_5	AUGUSTUS	exon	45076097	45076730	.	-	.	ID=g36723.t1.exon2;Parent=g36723.t1;
OX031010.1_Pollenia_amentaria_genome_assembly,_chromosome:_5	AUGUSTUS	intron	45076731	45076860	1	-	.	ID=g36723.t1.intron2;Parent=g36723.t1;
OX031010.1_Pollenia_amentaria_genome_assembly,_chromosome:_5	AUGUSTUS	CDS	45076861	45077288	1	-	1	ID=g36723.t1.CDS3;Parent=g36723.t1;
OX031010.1_Pollenia_amentaria_genome_assembly,_chromosome:_5	AUGUSTUS	exon	45076861	45077288	.	-	.	ID=g36723.t1.exon3;Parent=g36723.t1;
OX031010.1_Pollenia_amentaria_genome_assembly,_chromosome:_5	AUGUSTUS	intron	45077289	45077345	1	-	.	ID=g36723.t1.intron3;Parent=g36723.t1;
OX031010.1_Pollenia_amentaria_genome_assembly,_chromosome:_5	AUGUSTUS	CDS	45077346	45077719	1	-	0	ID=g36723.t1.CDS4;Parent=g36723.t1;
OX031010.1_Pollenia_amentaria_genome_assembly,_chromosome:_5	AUGUSTUS	exon	45077346	45077719	.	-	.	ID=g36723.t1.exon4;Parent=g36723.t1;
OX031010.1_Pollenia_amentaria_genome_assembly,_chromosome:_5	AUGUSTUS	start_codon	45077717	45077719	.	-	0	ID=g36723.t1.start1;Parent=g36723.t1;
OX031010.1_Pollenia_amentaria_genome_assembly,_chromosome:_5	AUGUSTUS	gene	45082462	45083121	.	+	.	ID=g36724;
OX031010.1_Pollenia_amentaria_genome_assembly,_chromosome:_5	AUGUSTUS	mRNA	45082462	45083121	1	+	.	ID=g36724.t1;Parent=g36724;
OX031010.1_Pollenia_amentaria_genome_assembly,_chromosome:_5	AUGUSTUS	start_codon	45082462	45082464	.	+	0	ID=g36724.t1.start1;Parent=g36724.t1;
OX031010.1_Pollenia_amentaria_genome_assembly,_chromosome:_5	AUGUSTUS	CDS	45082462	45083121	1	+	0	ID=g36724.t1.CDS1;Parent=g36724.t1;
OX031010.1_Pollenia_amentaria_genome_assembly,_chromosome:_5	AUGUSTUS	exon	45082462	45083121	.	+	.	ID=g36724.t1.exon1;Parent=g36724.t1;
OX031010.1_Pollenia_amentaria_genome_assembly,_chromosome:_5	AUGUSTUS	stop_codon	45083119	45083121	.	+	0	ID=g36724.t1.stop1;Parent=g36724.t1;
OX031010.1_Pollenia_amentaria_genome_assembly,_chromosome:_5	AUGUSTUS	gene	45116127	45116922	.	+	.	ID=g36725;
OX031010.1_Pollenia_amentaria_genome_assembly,_chromosome:_5	AUGUSTUS	mRNA	45116127	45116922	0.76	+	.	ID=g36725.t1;Parent=g36725;
OX031010.1_Pollenia_amentaria_genome_assembly,_chromosome:_5	AUGUSTUS	start_codon	45116127	45116129	.	+	0	ID=g36725.t1.start1;Parent=g36725.t1;
OX031010.1_Pollenia_amentaria_genome_assembly,_chromosome:_5	AUGUSTUS	CDS	45116127	45116141	0.84	+	0	ID=g36725.t1.CDS1;Parent=g36725.t1;
OX031010.1_Pollenia_amentaria_genome_assembly,_chromosome:_5	AUGUSTUS	exon	45116127	45116141	.	+	.	ID=g36725.t1.exon1;Parent=g36725.t1;
OX031010.1_Pollenia_amentaria_genome_assembly,_chromosome:_5	AUGUSTUS	intron	45116142	45116535	0.84	+	.	ID=g36725.t1.intron1;Parent=g36725.t1;
OX031010.1_Pollenia_amentaria_genome_assembly,_chromosome:_5	AUGUSTUS	CDS	45116536	45116834	0.78	+	0	ID=g36725.t1.CDS2;Parent=g36725.t1;
OX031010.1_Pollenia_amentaria_genome_assembly,_chromosome:_5	AUGUSTUS	exon	45116536	45116834	.	+	.	ID=g36725.t1.exon2;Parent=g36725.t1;
OX031010.1_Pollenia_amentaria_genome_assembly,_chromosome:_5	AUGUSTUS	intron	45116835	45116906	0.9	+	.	ID=g36725.t1.intron2;Parent=g36725.t1;
OX031010.1_Pollenia_amentaria_genome_assembly,_chromosome:_5	AUGUSTUS	CDS	45116907	45116922	0.9	+	1	ID=g36725.t1.CDS3;Parent=g36725.t1;
OX031010.1_Pollenia_amentaria_genome_assembly,_chromosome:_5	AUGUSTUS	exon	45116907	45116922	.	+	.	ID=g36725.t1.exon3;Parent=g36725.t1;
OX031010.1_Pollenia_amentaria_genome_assembly,_chromosome:_5	AUGUSTUS	stop_codon	45116920	45116922	.	+	0	ID=g36725.t1.stop1;Parent=g36725.t1;
OX031010.1_Pollenia_amentaria_genome_assembly,_chromosome:_5	AUGUSTUS	gene	45156553	45157761	.	+	.	ID=g36726;
OX031010.1_Pollenia_amentaria_genome_assembly,_chromosome:_5	AUGUSTUS	mRNA	45156553	45157761	0.82	+	.	ID=g36726.t1;Parent=g36726;
OX031010.1_Pollenia_amentaria_genome_assembly,_chromosome:_5	AUGUSTUS	start_codon	45156553	45156555	.	+	0	ID=g36726.t1.start1;Parent=g36726.t1;
OX031010.1_Pollenia_amentaria_genome_assembly,_chromosome:_5	AUGUSTUS	CDS	45156553	45157761	0.82	+	0	ID=g36726.t1.CDS1;Parent=g36726.t1;
OX031010.1_Pollenia_amentaria_genome_assembly,_chromosome:_5	AUGUSTUS	exon	45156553	45157761	.	+	.	ID=g36726.t1.exon1;Parent=g36726.t1;
OX031010.1_Pollenia_amentaria_genome_assembly,_chromosome:_5	AUGUSTUS	stop_codon	45157759	45157761	.	+	0	ID=g36726.t1.stop1;Parent=g36726.t1;
OX031010.1_Pollenia_amentaria_genome_assembly,_chromosome:_5	AUGUSTUS	gene	45374357	45375630	.	+	.	ID=g36727;
OX031010.1_Pollenia_amentaria_genome_assembly,_chromosome:_5	AUGUSTUS	mRNA	45374357	45375630	0.99	+	.	ID=g36727.t1;Parent=g36727;
OX031010.1_Pollenia_amentaria_genome_assembly,_chromosome:_5	AUGUSTUS	start_codon	45374357	45374359	.	+	0	ID=g36727.t1.start1;Parent=g36727.t1;
OX031010.1_Pollenia_amentaria_genome_assembly,_chromosome:_5	AUGUSTUS	CDS	45374357	45374382	0.99	+	0	ID=g36727.t1.CDS1;Parent=g36727.t1;
OX031010.1_Pollenia_amentaria_genome_assembly,_chromosome:_5	AUGUSTUS	exon	45374357	45374382	.	+	.	ID=g36727.t1.exon1;Parent=g36727.t1;
OX031010.1_Pollenia_amentaria_genome_assembly,_chromosome:_5	AUGUSTUS	intron	45374383	45375152	0.99	+	.	ID=g36727.t1.intron1;Parent=g36727.t1;
OX031010.1_Pollenia_amentaria_genome_assembly,_chromosome:_5	AUGUSTUS	CDS	45375153	45375630	0.99	+	1	ID=g36727.t1.CDS2;Parent=g36727.t1;
OX031010.1_Pollenia_amentaria_genome_assembly,_chromosome:_5	AUGUSTUS	exon	45375153	45375630	.	+	.	ID=g36727.t1.exon2;Parent=g36727.t1;
OX031010.1_Pollenia_amentaria_genome_assembly,_chromosome:_5	AUGUSTUS	stop_codon	45375628	45375630	.	+	0	ID=g36727.t1.stop1;Parent=g36727.t1;
OX031010.1_Pollenia_amentaria_genome_assembly,_chromosome:_5	AUGUSTUS	gene	45417954	45420472	.	+	.	ID=g36728;
OX031010.1_Pollenia_amentaria_genome_assembly,_chromosome:_5	AUGUSTUS	mRNA	45417954	45419312	0.97	+	.	ID=g36728.t1;Parent=g36728;
OX031010.1_Pollenia_amentaria_genome_assembly,_chromosome:_5	AUGUSTUS	start_codon	45417954	45417956	.	+	0	ID=g36728.t1.start1;Parent=g36728.t1;
OX031010.1_Pollenia_amentaria_genome_assembly,_chromosome:_5	AUGUSTUS	CDS	45417954	45419312	0.97	+	0	ID=g36728.t1.CDS1;Parent=g36728.t1;
OX031010.1_Pollenia_amentaria_genome_assembly,_chromosome:_5	AUGUSTUS	exon	45417954	45419312	.	+	.	ID=g36728.t1.exon1;Parent=g36728.t1;
OX031010.1_Pollenia_amentaria_genome_assembly,_chromosome:_5	AUGUSTUS	stop_codon	45419310	45419312	.	+	0	ID=g36728.t1.stop1;Parent=g36728.t1;
OX031010.1_Pollenia_amentaria_genome_assembly,_chromosome:_5	AUGUSTUS	mRNA	45417954	45420472	0.22	+	.	ID=g36728.t2;Parent=g36728;
OX031010.1_Pollenia_amentaria_genome_assembly,_chromosome:_5	AUGUSTUS	start_codon	45417954	45417956	.	+	0	ID=g36728.t2.start1;Parent=g36728.t2;
OX031010.1_Pollenia_amentaria_genome_assembly,_chromosome:_5	AUGUSTUS	CDS	45417954	45418993	0.4	+	0	ID=g36728.t2.CDS1;Parent=g36728.t2;
OX031010.1_Pollenia_amentaria_genome_assembly,_chromosome:_5	AUGUSTUS	exon	45417954	45418993	.	+	.	ID=g36728.t2.exon1;Parent=g36728.t2;
OX031010.1_Pollenia_amentaria_genome_assembly,_chromosome:_5	AUGUSTUS	intron	45418994	45419922	0.32	+	.	ID=g36728.t2.intron1;Parent=g36728.t2;
OX031010.1_Pollenia_amentaria_genome_assembly,_chromosome:_5	AUGUSTUS	CDS	45419923	45420472	0.31	+	1	ID=g36728.t2.CDS2;Parent=g36728.t2;
OX031010.1_Pollenia_amentaria_genome_assembly,_chromosome:_5	AUGUSTUS	exon	45419923	45420472	.	+	.	ID=g36728.t2.exon2;Parent=g36728.t2;
OX031010.1_Pollenia_amentaria_genome_assembly,_chromosome:_5	AUGUSTUS	stop_codon	45420470	45420472	.	+	0	ID=g36728.t2.stop1;Parent=g36728.t2;
OX031010.1_Pollenia_amentaria_genome_assembly,_chromosome:_5	AUGUSTUS	gene	45419384	45420472	.	+	.	ID=g36729;
OX031010.1_Pollenia_amentaria_genome_assembly,_chromosome:_5	AUGUSTUS	mRNA	45419384	45420472	0.99	+	.	ID=g36729.t1;Parent=g36729;
OX031010.1_Pollenia_amentaria_genome_assembly,_chromosome:_5	AUGUSTUS	start_codon	45419384	45419386	.	+	0	ID=g36729.t1.start1;Parent=g36729.t1;
OX031010.1_Pollenia_amentaria_genome_assembly,_chromosome:_5	AUGUSTUS	CDS	45419384	45420472	0.99	+	0	ID=g36729.t1.CDS1;Parent=g36729.t1;
OX031010.1_Pollenia_amentaria_genome_assembly,_chromosome:_5	AUGUSTUS	exon	45419384	45420472	.	+	.	ID=g36729.t1.exon1;Parent=g36729.t1;
OX031010.1_Pollenia_amentaria_genome_assembly,_chromosome:_5	AUGUSTUS	stop_codon	45420470	45420472	.	+	0	ID=g36729.t1.stop1;Parent=g36729.t1;
OX031010.1_Pollenia_amentaria_genome_assembly,_chromosome:_5	AUGUSTUS	gene	45422145	45423086	.	+	.	ID=g36730;
OX031010.1_Pollenia_amentaria_genome_assembly,_chromosome:_5	AUGUSTUS	mRNA	45422145	45423086	1	+	.	ID=g36730.t1;Parent=g36730;
OX031010.1_Pollenia_amentaria_genome_assembly,_chromosome:_5	AUGUSTUS	start_codon	45422145	45422147	.	+	0	ID=g36730.t1.start1;Parent=g36730.t1;
OX031010.1_Pollenia_amentaria_genome_assembly,_chromosome:_5	AUGUSTUS	CDS	45422145	45423086	1	+	0	ID=g36730.t1.CDS1;Parent=g36730.t1;
OX031010.1_Pollenia_amentaria_genome_assembly,_chromosome:_5	AUGUSTUS	exon	45422145	45423086	.	+	.	ID=g36730.t1.exon1;Parent=g36730.t1;
OX031010.1_Pollenia_amentaria_genome_assembly,_chromosome:_5	AUGUSTUS	stop_codon	45423084	45423086	.	+	0	ID=g36730.t1.stop1;Parent=g36730.t1;
OX031010.1_Pollenia_amentaria_genome_assembly,_chromosome:_5	AUGUSTUS	gene	45515842	45574595	.	+	.	ID=g36731;
OX031010.1_Pollenia_amentaria_genome_assembly,_chromosome:_5	AUGUSTUS	mRNA	45515842	45574595	0.92	+	.	ID=g36731.t1;Parent=g36731;
OX031010.1_Pollenia_amentaria_genome_assembly,_chromosome:_5	AUGUSTUS	start_codon	45515842	45515844	.	+	0	ID=g36731.t1.start1;Parent=g36731.t1;
OX031010.1_Pollenia_amentaria_genome_assembly,_chromosome:_5	AUGUSTUS	CDS	45515842	45515905	0.92	+	0	ID=g36731.t1.CDS1;Parent=g36731.t1;
OX031010.1_Pollenia_amentaria_genome_assembly,_chromosome:_5	AUGUSTUS	exon	45515842	45515905	.	+	.	ID=g36731.t1.exon1;Parent=g36731.t1;
OX031010.1_Pollenia_amentaria_genome_assembly,_chromosome:_5	AUGUSTUS	intron	45515906	45531802	1	+	.	ID=g36731.t1.intron1;Parent=g36731.t1;
OX031010.1_Pollenia_amentaria_genome_assembly,_chromosome:_5	AUGUSTUS	CDS	45531803	45531928	1	+	2	ID=g36731.t1.CDS2;Parent=g36731.t1;
OX031010.1_Pollenia_amentaria_genome_assembly,_chromosome:_5	AUGUSTUS	exon	45531803	45531928	.	+	.	ID=g36731.t1.exon2;Parent=g36731.t1;
OX031010.1_Pollenia_amentaria_genome_assembly,_chromosome:_5	AUGUSTUS	intron	45531929	45532139	1	+	.	ID=g36731.t1.intron2;Parent=g36731.t1;
OX031010.1_Pollenia_amentaria_genome_assembly,_chromosome:_5	AUGUSTUS	CDS	45532140	45532259	1	+	2	ID=g36731.t1.CDS3;Parent=g36731.t1;
OX031010.1_Pollenia_amentaria_genome_assembly,_chromosome:_5	AUGUSTUS	exon	45532140	45532259	.	+	.	ID=g36731.t1.exon3;Parent=g36731.t1;
OX031010.1_Pollenia_amentaria_genome_assembly,_chromosome:_5	AUGUSTUS	intron	45532260	45532683	1	+	.	ID=g36731.t1.intron3;Parent=g36731.t1;
OX031010.1_Pollenia_amentaria_genome_assembly,_chromosome:_5	AUGUSTUS	CDS	45532684	45532926	1	+	2	ID=g36731.t1.CDS4;Parent=g36731.t1;
OX031010.1_Pollenia_amentaria_genome_assembly,_chromosome:_5	AUGUSTUS	exon	45532684	45532926	.	+	.	ID=g36731.t1.exon4;Parent=g36731.t1;
OX031010.1_Pollenia_amentaria_genome_assembly,_chromosome:_5	AUGUSTUS	intron	45532927	45537332	1	+	.	ID=g36731.t1.intron4;Parent=g36731.t1;
OX031010.1_Pollenia_amentaria_genome_assembly,_chromosome:_5	AUGUSTUS	CDS	45537333	45537587	1	+	2	ID=g36731.t1.CDS5;Parent=g36731.t1;
OX031010.1_Pollenia_amentaria_genome_assembly,_chromosome:_5	AUGUSTUS	exon	45537333	45537587	.	+	.	ID=g36731.t1.exon5;Parent=g36731.t1;
OX031010.1_Pollenia_amentaria_genome_assembly,_chromosome:_5	AUGUSTUS	intron	45537588	45537986	1	+	.	ID=g36731.t1.intron5;Parent=g36731.t1;
OX031010.1_Pollenia_amentaria_genome_assembly,_chromosome:_5	AUGUSTUS	CDS	45537987	45538146	1	+	2	ID=g36731.t1.CDS6;Parent=g36731.t1;
OX031010.1_Pollenia_amentaria_genome_assembly,_chromosome:_5	AUGUSTUS	exon	45537987	45538146	.	+	.	ID=g36731.t1.exon6;Parent=g36731.t1;
OX031010.1_Pollenia_amentaria_genome_assembly,_chromosome:_5	AUGUSTUS	intron	45538147	45543137	1	+	.	ID=g36731.t1.intron6;Parent=g36731.t1;
OX031010.1_Pollenia_amentaria_genome_assembly,_chromosome:_5	AUGUSTUS	CDS	45543138	45543354	1	+	1	ID=g36731.t1.CDS7;Parent=g36731.t1;
OX031010.1_Pollenia_amentaria_genome_assembly,_chromosome:_5	AUGUSTUS	exon	45543138	45543354	.	+	.	ID=g36731.t1.exon7;Parent=g36731.t1;
OX031010.1_Pollenia_amentaria_genome_assembly,_chromosome:_5	AUGUSTUS	intron	45543355	45549434	1	+	.	ID=g36731.t1.intron7;Parent=g36731.t1;
OX031010.1_Pollenia_amentaria_genome_assembly,_chromosome:_5	AUGUSTUS	CDS	45549435	45549618	1	+	0	ID=g36731.t1.CDS8;Parent=g36731.t1;
OX031010.1_Pollenia_amentaria_genome_assembly,_chromosome:_5	AUGUSTUS	exon	45549435	45549618	.	+	.	ID=g36731.t1.exon8;Parent=g36731.t1;
OX031010.1_Pollenia_amentaria_genome_assembly,_chromosome:_5	AUGUSTUS	intron	45549619	45552585	1	+	.	ID=g36731.t1.intron8;Parent=g36731.t1;
OX031010.1_Pollenia_amentaria_genome_assembly,_chromosome:_5	AUGUSTUS	CDS	45552586	45552934	1	+	2	ID=g36731.t1.CDS9;Parent=g36731.t1;
OX031010.1_Pollenia_amentaria_genome_assembly,_chromosome:_5	AUGUSTUS	exon	45552586	45552934	.	+	.	ID=g36731.t1.exon9;Parent=g36731.t1;
OX031010.1_Pollenia_amentaria_genome_assembly,_chromosome:_5	AUGUSTUS	intron	45552935	45553029	1	+	.	ID=g36731.t1.intron9;Parent=g36731.t1;
OX031010.1_Pollenia_amentaria_genome_assembly,_chromosome:_5	AUGUSTUS	CDS	45553030	45553227	1	+	1	ID=g36731.t1.CDS10;Parent=g36731.t1;
OX031010.1_Pollenia_amentaria_genome_assembly,_chromosome:_5	AUGUSTUS	exon	45553030	45553227	.	+	.	ID=g36731.t1.exon10;Parent=g36731.t1;
OX031010.1_Pollenia_amentaria_genome_assembly,_chromosome:_5	AUGUSTUS	intron	45553228	45553291	1	+	.	ID=g36731.t1.intron10;Parent=g36731.t1;
OX031010.1_Pollenia_amentaria_genome_assembly,_chromosome:_5	AUGUSTUS	CDS	45553292	45553483	1	+	1	ID=g36731.t1.CDS11;Parent=g36731.t1;
OX031010.1_Pollenia_amentaria_genome_assembly,_chromosome:_5	AUGUSTUS	exon	45553292	45553483	.	+	.	ID=g36731.t1.exon11;Parent=g36731.t1;
OX031010.1_Pollenia_amentaria_genome_assembly,_chromosome:_5	AUGUSTUS	intron	45553484	45559409	1	+	.	ID=g36731.t1.intron11;Parent=g36731.t1;
OX031010.1_Pollenia_amentaria_genome_assembly,_chromosome:_5	AUGUSTUS	CDS	45559410	45560291	1	+	1	ID=g36731.t1.CDS12;Parent=g36731.t1;
OX031010.1_Pollenia_amentaria_genome_assembly,_chromosome:_5	AUGUSTUS	exon	45559410	45560291	.	+	.	ID=g36731.t1.exon12;Parent=g36731.t1;
OX031010.1_Pollenia_amentaria_genome_assembly,_chromosome:_5	AUGUSTUS	intron	45560292	45560363	1	+	.	ID=g36731.t1.intron12;Parent=g36731.t1;
OX031010.1_Pollenia_amentaria_genome_assembly,_chromosome:_5	AUGUSTUS	CDS	45560364	45561938	1	+	1	ID=g36731.t1.CDS13;Parent=g36731.t1;
OX031010.1_Pollenia_amentaria_genome_assembly,_chromosome:_5	AUGUSTUS	exon	45560364	45561938	.	+	.	ID=g36731.t1.exon13;Parent=g36731.t1;
OX031010.1_Pollenia_amentaria_genome_assembly,_chromosome:_5	AUGUSTUS	intron	45561939	45562997	1	+	.	ID=g36731.t1.intron13;Parent=g36731.t1;
OX031010.1_Pollenia_amentaria_genome_assembly,_chromosome:_5	AUGUSTUS	CDS	45562998	45563471	1	+	1	ID=g36731.t1.CDS14;Parent=g36731.t1;
OX031010.1_Pollenia_amentaria_genome_assembly,_chromosome:_5	AUGUSTUS	exon	45562998	45563471	.	+	.	ID=g36731.t1.exon14;Parent=g36731.t1;
OX031010.1_Pollenia_amentaria_genome_assembly,_chromosome:_5	AUGUSTUS	intron	45563472	45563530	1	+	.	ID=g36731.t1.intron14;Parent=g36731.t1;
OX031010.1_Pollenia_amentaria_genome_assembly,_chromosome:_5	AUGUSTUS	CDS	45563531	45564158	1	+	1	ID=g36731.t1.CDS15;Parent=g36731.t1;
OX031010.1_Pollenia_amentaria_genome_assembly,_chromosome:_5	AUGUSTUS	exon	45563531	45564158	.	+	.	ID=g36731.t1.exon15;Parent=g36731.t1;
OX031010.1_Pollenia_amentaria_genome_assembly,_chromosome:_5	AUGUSTUS	intron	45564159	45564243	1	+	.	ID=g36731.t1.intron15;Parent=g36731.t1;
OX031010.1_Pollenia_amentaria_genome_assembly,_chromosome:_5	AUGUSTUS	CDS	45564244	45569420	1	+	0	ID=g36731.t1.CDS16;Parent=g36731.t1;
OX031010.1_Pollenia_amentaria_genome_assembly,_chromosome:_5	AUGUSTUS	exon	45564244	45569420	.	+	.	ID=g36731.t1.exon16;Parent=g36731.t1;
OX031010.1_Pollenia_amentaria_genome_assembly,_chromosome:_5	AUGUSTUS	intron	45569421	45569485	1	+	.	ID=g36731.t1.intron16;Parent=g36731.t1;
OX031010.1_Pollenia_amentaria_genome_assembly,_chromosome:_5	AUGUSTUS	CDS	45569486	45570030	1	+	1	ID=g36731.t1.CDS17;Parent=g36731.t1;
OX031010.1_Pollenia_amentaria_genome_assembly,_chromosome:_5	AUGUSTUS	exon	45569486	45570030	.	+	.	ID=g36731.t1.exon17;Parent=g36731.t1;
OX031010.1_Pollenia_amentaria_genome_assembly,_chromosome:_5	AUGUSTUS	intron	45570031	45570084	1	+	.	ID=g36731.t1.intron17;Parent=g36731.t1;
OX031010.1_Pollenia_amentaria_genome_assembly,_chromosome:_5	AUGUSTUS	CDS	45570085	45570353	1	+	2	ID=g36731.t1.CDS18;Parent=g36731.t1;
OX031010.1_Pollenia_amentaria_genome_assembly,_chromosome:_5	AUGUSTUS	exon	45570085	45570353	.	+	.	ID=g36731.t1.exon18;Parent=g36731.t1;
OX031010.1_Pollenia_amentaria_genome_assembly,_chromosome:_5	AUGUSTUS	intron	45570354	45570416	1	+	.	ID=g36731.t1.intron18;Parent=g36731.t1;
OX031010.1_Pollenia_amentaria_genome_assembly,_chromosome:_5	AUGUSTUS	CDS	45570417	45570813	1	+	0	ID=g36731.t1.CDS19;Parent=g36731.t1;
OX031010.1_Pollenia_amentaria_genome_assembly,_chromosome:_5	AUGUSTUS	exon	45570417	45570813	.	+	.	ID=g36731.t1.exon19;Parent=g36731.t1;
OX031010.1_Pollenia_amentaria_genome_assembly,_chromosome:_5	AUGUSTUS	intron	45570814	45570872	1	+	.	ID=g36731.t1.intron19;Parent=g36731.t1;
OX031010.1_Pollenia_amentaria_genome_assembly,_chromosome:_5	AUGUSTUS	CDS	45570873	45571040	1	+	2	ID=g36731.t1.CDS20;Parent=g36731.t1;
OX031010.1_Pollenia_amentaria_genome_assembly,_chromosome:_5	AUGUSTUS	exon	45570873	45571040	.	+	.	ID=g36731.t1.exon20;Parent=g36731.t1;
OX031010.1_Pollenia_amentaria_genome_assembly,_chromosome:_5	AUGUSTUS	intron	45571041	45571110	1	+	.	ID=g36731.t1.intron20;Parent=g36731.t1;
OX031010.1_Pollenia_amentaria_genome_assembly,_chromosome:_5	AUGUSTUS	CDS	45571111	45571681	1	+	2	ID=g36731.t1.CDS21;Parent=g36731.t1;
OX031010.1_Pollenia_amentaria_genome_assembly,_chromosome:_5	AUGUSTUS	exon	45571111	45571681	.	+	.	ID=g36731.t1.exon21;Parent=g36731.t1;
OX031010.1_Pollenia_amentaria_genome_assembly,_chromosome:_5	AUGUSTUS	intron	45571682	45571809	1	+	.	ID=g36731.t1.intron21;Parent=g36731.t1;
OX031010.1_Pollenia_amentaria_genome_assembly,_chromosome:_5	AUGUSTUS	CDS	45571810	45572078	1	+	1	ID=g36731.t1.CDS22;Parent=g36731.t1;
OX031010.1_Pollenia_amentaria_genome_assembly,_chromosome:_5	AUGUSTUS	exon	45571810	45572078	.	+	.	ID=g36731.t1.exon22;Parent=g36731.t1;
OX031010.1_Pollenia_amentaria_genome_assembly,_chromosome:_5	AUGUSTUS	intron	45572079	45572149	1	+	.	ID=g36731.t1.intron22;Parent=g36731.t1;
OX031010.1_Pollenia_amentaria_genome_assembly,_chromosome:_5	AUGUSTUS	CDS	45572150	45572471	1	+	2	ID=g36731.t1.CDS23;Parent=g36731.t1;
OX031010.1_Pollenia_amentaria_genome_assembly,_chromosome:_5	AUGUSTUS	exon	45572150	45572471	.	+	.	ID=g36731.t1.exon23;Parent=g36731.t1;
OX031010.1_Pollenia_amentaria_genome_assembly,_chromosome:_5	AUGUSTUS	intron	45572472	45573897	1	+	.	ID=g36731.t1.intron23;Parent=g36731.t1;
OX031010.1_Pollenia_amentaria_genome_assembly,_chromosome:_5	AUGUSTUS	CDS	45573898	45574056	1	+	1	ID=g36731.t1.CDS24;Parent=g36731.t1;
OX031010.1_Pollenia_amentaria_genome_assembly,_chromosome:_5	AUGUSTUS	exon	45573898	45574056	.	+	.	ID=g36731.t1.exon24;Parent=g36731.t1;
OX031010.1_Pollenia_amentaria_genome_assembly,_chromosome:_5	AUGUSTUS	intron	45574057	45574216	1	+	.	ID=g36731.t1.intron24;Parent=g36731.t1;
OX031010.1_Pollenia_amentaria_genome_assembly,_chromosome:_5	AUGUSTUS	CDS	45574217	45574343	1	+	1	ID=g36731.t1.CDS25;Parent=g36731.t1;
OX031010.1_Pollenia_amentaria_genome_assembly,_chromosome:_5	AUGUSTUS	exon	45574217	45574343	.	+	.	ID=g36731.t1.exon25;Parent=g36731.t1;
OX031010.1_Pollenia_amentaria_genome_assembly,_chromosome:_5	AUGUSTUS	intron	45574344	45574439	1	+	.	ID=g36731.t1.intron25;Parent=g36731.t1;
OX031010.1_Pollenia_amentaria_genome_assembly,_chromosome:_5	AUGUSTUS	CDS	45574440	45574595	1	+	0	ID=g36731.t1.CDS26;Parent=g36731.t1;
OX031010.1_Pollenia_amentaria_genome_assembly,_chromosome:_5	AUGUSTUS	exon	45574440	45574595	.	+	.	ID=g36731.t1.exon26;Parent=g36731.t1;
OX031010.1_Pollenia_amentaria_genome_assembly,_chromosome:_5	AUGUSTUS	stop_codon	45574593	45574595	.	+	0	ID=g36731.t1.stop1;Parent=g36731.t1;
OX031010.1_Pollenia_amentaria_genome_assembly,_chromosome:_5	AUGUSTUS	gene	45594117	45612102	.	-	.	ID=g36732;
OX031010.1_Pollenia_amentaria_genome_assembly,_chromosome:_5	AUGUSTUS	mRNA	45594117	45612102	.	-	.	ID=g36732.t1;Parent=g36732;
OX031010.1_Pollenia_amentaria_genome_assembly,_chromosome:_5	AUGUSTUS	stop_codon	45594117	45594119	.	-	0	ID=g36732.t1.stop1;Parent=g36732.t1;
OX031010.1_Pollenia_amentaria_genome_assembly,_chromosome:_5	AUGUSTUS	CDS	45594117	45594216	1	-	1	ID=g36732.t1.CDS1;Parent=g36732.t1;
OX031010.1_Pollenia_amentaria_genome_assembly,_chromosome:_5	AUGUSTUS	exon	45594117	45594216	.	-	.	ID=g36732.t1.exon1;Parent=g36732.t1;
OX031010.1_Pollenia_amentaria_genome_assembly,_chromosome:_5	AUGUSTUS	intron	45594217	45598662	1	-	.	ID=g36732.t1.intron1;Parent=g36732.t1;
OX031010.1_Pollenia_amentaria_genome_assembly,_chromosome:_5	AUGUSTUS	CDS	45598663	45598789	1	-	2	ID=g36732.t1.CDS2;Parent=g36732.t1;
OX031010.1_Pollenia_amentaria_genome_assembly,_chromosome:_5	AUGUSTUS	exon	45598663	45598789	.	-	.	ID=g36732.t1.exon2;Parent=g36732.t1;
OX031010.1_Pollenia_amentaria_genome_assembly,_chromosome:_5	AUGUSTUS	intron	45598790	45601687	.	-	.	ID=g36732.t1.intron2;Parent=g36732.t1;
OX031010.1_Pollenia_amentaria_genome_assembly,_chromosome:_5	AUGUSTUS	CDS	45601688	45601817	1	-	0	ID=g36732.t1.CDS3;Parent=g36732.t1;
OX031010.1_Pollenia_amentaria_genome_assembly,_chromosome:_5	AUGUSTUS	exon	45601688	45601817	.	-	.	ID=g36732.t1.exon3;Parent=g36732.t1;
OX031010.1_Pollenia_amentaria_genome_assembly,_chromosome:_5	AUGUSTUS	intron	45601818	45601969	1	-	.	ID=g36732.t1.intron3;Parent=g36732.t1;
OX031010.1_Pollenia_amentaria_genome_assembly,_chromosome:_5	AUGUSTUS	CDS	45601970	45603389	1	-	1	ID=g36732.t1.CDS4;Parent=g36732.t1;
OX031010.1_Pollenia_amentaria_genome_assembly,_chromosome:_5	AUGUSTUS	exon	45601970	45603389	.	-	.	ID=g36732.t1.exon4;Parent=g36732.t1;
OX031010.1_Pollenia_amentaria_genome_assembly,_chromosome:_5	AUGUSTUS	intron	45603390	45612055	0.01	-	.	ID=g36732.t1.intron4;Parent=g36732.t1;
OX031010.1_Pollenia_amentaria_genome_assembly,_chromosome:_5	AUGUSTUS	CDS	45612056	45612102	0.01	-	0	ID=g36732.t1.CDS5;Parent=g36732.t1;
OX031010.1_Pollenia_amentaria_genome_assembly,_chromosome:_5	AUGUSTUS	exon	45612056	45612102	.	-	.	ID=g36732.t1.exon5;Parent=g36732.t1;
OX031010.1_Pollenia_amentaria_genome_assembly,_chromosome:_5	AUGUSTUS	start_codon	45612100	45612102	.	-	0	ID=g36732.t1.start1;Parent=g36732.t1;
OX031010.1_Pollenia_amentaria_genome_assembly,_chromosome:_5	AUGUSTUS	gene	45643308	45651457	.	-	.	ID=g36733;
OX031010.1_Pollenia_amentaria_genome_assembly,_chromosome:_5	AUGUSTUS	mRNA	45643308	45651457	1	-	.	ID=g36733.t1;Parent=g36733;
OX031010.1_Pollenia_amentaria_genome_assembly,_chromosome:_5	AUGUSTUS	stop_codon	45643308	45643310	.	-	0	ID=g36733.t1.stop1;Parent=g36733.t1;
OX031010.1_Pollenia_amentaria_genome_assembly,_chromosome:_5	AUGUSTUS	CDS	45643308	45643381	1	-	2	ID=g36733.t1.CDS1;Parent=g36733.t1;
OX031010.1_Pollenia_amentaria_genome_assembly,_chromosome:_5	AUGUSTUS	exon	45643308	45643381	.	-	.	ID=g36733.t1.exon1;Parent=g36733.t1;
OX031010.1_Pollenia_amentaria_genome_assembly,_chromosome:_5	AUGUSTUS	intron	45643382	45645977	1	-	.	ID=g36733.t1.intron1;Parent=g36733.t1;
OX031010.1_Pollenia_amentaria_genome_assembly,_chromosome:_5	AUGUSTUS	CDS	45645978	45646065	1	-	0	ID=g36733.t1.CDS2;Parent=g36733.t1;
OX031010.1_Pollenia_amentaria_genome_assembly,_chromosome:_5	AUGUSTUS	exon	45645978	45646065	.	-	.	ID=g36733.t1.exon2;Parent=g36733.t1;
OX031010.1_Pollenia_amentaria_genome_assembly,_chromosome:_5	AUGUSTUS	intron	45646066	45648499	1	-	.	ID=g36733.t1.intron2;Parent=g36733.t1;
OX031010.1_Pollenia_amentaria_genome_assembly,_chromosome:_5	AUGUSTUS	CDS	45648500	45648798	1	-	2	ID=g36733.t1.CDS3;Parent=g36733.t1;
OX031010.1_Pollenia_amentaria_genome_assembly,_chromosome:_5	AUGUSTUS	exon	45648500	45648798	.	-	.	ID=g36733.t1.exon3;Parent=g36733.t1;
OX031010.1_Pollenia_amentaria_genome_assembly,_chromosome:_5	AUGUSTUS	intron	45648799	45651372	1	-	.	ID=g36733.t1.intron3;Parent=g36733.t1;
OX031010.1_Pollenia_amentaria_genome_assembly,_chromosome:_5	AUGUSTUS	CDS	45651373	45651457	1	-	0	ID=g36733.t1.CDS4;Parent=g36733.t1;
OX031010.1_Pollenia_amentaria_genome_assembly,_chromosome:_5	AUGUSTUS	exon	45651373	45651457	.	-	.	ID=g36733.t1.exon4;Parent=g36733.t1;
OX031010.1_Pollenia_amentaria_genome_assembly,_chromosome:_5	AUGUSTUS	start_codon	45651455	45651457	.	-	0	ID=g36733.t1.start1;Parent=g36733.t1;
OX031010.1_Pollenia_amentaria_genome_assembly,_chromosome:_5	AUGUSTUS	gene	45704554	45705128	.	-	.	ID=g36734;
OX031010.1_Pollenia_amentaria_genome_assembly,_chromosome:_5	AUGUSTUS	mRNA	45704554	45705128	1	-	.	ID=g36734.t1;Parent=g36734;
OX031010.1_Pollenia_amentaria_genome_assembly,_chromosome:_5	AUGUSTUS	stop_codon	45704554	45704556	.	-	0	ID=g36734.t1.stop1;Parent=g36734.t1;
OX031010.1_Pollenia_amentaria_genome_assembly,_chromosome:_5	AUGUSTUS	CDS	45704554	45704982	1	-	0	ID=g36734.t1.CDS1;Parent=g36734.t1;
OX031010.1_Pollenia_amentaria_genome_assembly,_chromosome:_5	AUGUSTUS	exon	45704554	45704982	.	-	.	ID=g36734.t1.exon1;Parent=g36734.t1;
OX031010.1_Pollenia_amentaria_genome_assembly,_chromosome:_5	AUGUSTUS	intron	45704983	45705083	1	-	.	ID=g36734.t1.intron1;Parent=g36734.t1;
OX031010.1_Pollenia_amentaria_genome_assembly,_chromosome:_5	AUGUSTUS	CDS	45705084	45705128	1	-	0	ID=g36734.t1.CDS2;Parent=g36734.t1;
OX031010.1_Pollenia_amentaria_genome_assembly,_chromosome:_5	AUGUSTUS	exon	45705084	45705128	.	-	.	ID=g36734.t1.exon2;Parent=g36734.t1;
OX031010.1_Pollenia_amentaria_genome_assembly,_chromosome:_5	AUGUSTUS	start_codon	45705126	45705128	.	-	0	ID=g36734.t1.start1;Parent=g36734.t1;
OX031010.1_Pollenia_amentaria_genome_assembly,_chromosome:_5	AUGUSTUS	gene	45908584	45910241	.	-	.	ID=g36735;
OX031010.1_Pollenia_amentaria_genome_assembly,_chromosome:_5	AUGUSTUS	mRNA	45908584	45910241	0.72	-	.	ID=g36735.t1;Parent=g36735;
OX031010.1_Pollenia_amentaria_genome_assembly,_chromosome:_5	AUGUSTUS	stop_codon	45908584	45908586	.	-	0	ID=g36735.t1.stop1;Parent=g36735.t1;
OX031010.1_Pollenia_amentaria_genome_assembly,_chromosome:_5	AUGUSTUS	CDS	45908584	45909021	0.77	-	0	ID=g36735.t1.CDS1;Parent=g36735.t1;
OX031010.1_Pollenia_amentaria_genome_assembly,_chromosome:_5	AUGUSTUS	exon	45908584	45909021	.	-	.	ID=g36735.t1.exon1;Parent=g36735.t1;
OX031010.1_Pollenia_amentaria_genome_assembly,_chromosome:_5	AUGUSTUS	intron	45909022	45910166	0.72	-	.	ID=g36735.t1.intron1;Parent=g36735.t1;
OX031010.1_Pollenia_amentaria_genome_assembly,_chromosome:_5	AUGUSTUS	CDS	45910167	45910241	0.72	-	0	ID=g36735.t1.CDS2;Parent=g36735.t1;
OX031010.1_Pollenia_amentaria_genome_assembly,_chromosome:_5	AUGUSTUS	exon	45910167	45910241	.	-	.	ID=g36735.t1.exon2;Parent=g36735.t1;
OX031010.1_Pollenia_amentaria_genome_assembly,_chromosome:_5	AUGUSTUS	start_codon	45910239	45910241	.	-	0	ID=g36735.t1.start1;Parent=g36735.t1;
OX031010.1_Pollenia_amentaria_genome_assembly,_chromosome:_5	AUGUSTUS	gene	46025502	46030083	.	+	.	ID=g36736;
OX031010.1_Pollenia_amentaria_genome_assembly,_chromosome:_5	AUGUSTUS	mRNA	46025502	46030083	1	+	.	ID=g36736.t1;Parent=g36736;
OX031010.1_Pollenia_amentaria_genome_assembly,_chromosome:_5	AUGUSTUS	start_codon	46025502	46025504	.	+	0	ID=g36736.t1.start1;Parent=g36736.t1;
OX031010.1_Pollenia_amentaria_genome_assembly,_chromosome:_5	AUGUSTUS	CDS	46025502	46025561	1	+	0	ID=g36736.t1.CDS1;Parent=g36736.t1;
OX031010.1_Pollenia_amentaria_genome_assembly,_chromosome:_5	AUGUSTUS	exon	46025502	46025561	.	+	.	ID=g36736.t1.exon1;Parent=g36736.t1;
OX031010.1_Pollenia_amentaria_genome_assembly,_chromosome:_5	AUGUSTUS	intron	46025562	46029713	1	+	.	ID=g36736.t1.intron1;Parent=g36736.t1;
OX031010.1_Pollenia_amentaria_genome_assembly,_chromosome:_5	AUGUSTUS	CDS	46029714	46029870	1	+	0	ID=g36736.t1.CDS2;Parent=g36736.t1;
OX031010.1_Pollenia_amentaria_genome_assembly,_chromosome:_5	AUGUSTUS	exon	46029714	46029870	.	+	.	ID=g36736.t1.exon2;Parent=g36736.t1;
OX031010.1_Pollenia_amentaria_genome_assembly,_chromosome:_5	AUGUSTUS	intron	46029871	46029937	1	+	.	ID=g36736.t1.intron2;Parent=g36736.t1;
OX031010.1_Pollenia_amentaria_genome_assembly,_chromosome:_5	AUGUSTUS	CDS	46029938	46030083	1	+	2	ID=g36736.t1.CDS3;Parent=g36736.t1;
OX031010.1_Pollenia_amentaria_genome_assembly,_chromosome:_5	AUGUSTUS	exon	46029938	46030083	.	+	.	ID=g36736.t1.exon3;Parent=g36736.t1;
OX031010.1_Pollenia_amentaria_genome_assembly,_chromosome:_5	AUGUSTUS	stop_codon	46030081	46030083	.	+	0	ID=g36736.t1.stop1;Parent=g36736.t1;
OX031010.1_Pollenia_amentaria_genome_assembly,_chromosome:_5	AUGUSTUS	gene	46042723	46060673	.	-	.	ID=g36737;
OX031010.1_Pollenia_amentaria_genome_assembly,_chromosome:_5	AUGUSTUS	mRNA	46042723	46060673	0.9	-	.	ID=g36737.t1;Parent=g36737;
OX031010.1_Pollenia_amentaria_genome_assembly,_chromosome:_5	AUGUSTUS	stop_codon	46042723	46042725	.	-	0	ID=g36737.t1.stop1;Parent=g36737.t1;
OX031010.1_Pollenia_amentaria_genome_assembly,_chromosome:_5	AUGUSTUS	CDS	46042723	46042780	1	-	1	ID=g36737.t1.CDS1;Parent=g36737.t1;
OX031010.1_Pollenia_amentaria_genome_assembly,_chromosome:_5	AUGUSTUS	exon	46042723	46042780	.	-	.	ID=g36737.t1.exon1;Parent=g36737.t1;
OX031010.1_Pollenia_amentaria_genome_assembly,_chromosome:_5	AUGUSTUS	intron	46042781	46044670	1	-	.	ID=g36737.t1.intron1;Parent=g36737.t1;
OX031010.1_Pollenia_amentaria_genome_assembly,_chromosome:_5	AUGUSTUS	CDS	46044671	46044826	1	-	1	ID=g36737.t1.CDS2;Parent=g36737.t1;
OX031010.1_Pollenia_amentaria_genome_assembly,_chromosome:_5	AUGUSTUS	exon	46044671	46044826	.	-	.	ID=g36737.t1.exon2;Parent=g36737.t1;
OX031010.1_Pollenia_amentaria_genome_assembly,_chromosome:_5	AUGUSTUS	intron	46044827	46047898	1	-	.	ID=g36737.t1.intron2;Parent=g36737.t1;
OX031010.1_Pollenia_amentaria_genome_assembly,_chromosome:_5	AUGUSTUS	CDS	46047899	46048006	1	-	1	ID=g36737.t1.CDS3;Parent=g36737.t1;
OX031010.1_Pollenia_amentaria_genome_assembly,_chromosome:_5	AUGUSTUS	exon	46047899	46048006	.	-	.	ID=g36737.t1.exon3;Parent=g36737.t1;
OX031010.1_Pollenia_amentaria_genome_assembly,_chromosome:_5	AUGUSTUS	intron	46048007	46049915	1	-	.	ID=g36737.t1.intron3;Parent=g36737.t1;
OX031010.1_Pollenia_amentaria_genome_assembly,_chromosome:_5	AUGUSTUS	CDS	46049916	46050072	1	-	2	ID=g36737.t1.CDS4;Parent=g36737.t1;
OX031010.1_Pollenia_amentaria_genome_assembly,_chromosome:_5	AUGUSTUS	exon	46049916	46050072	.	-	.	ID=g36737.t1.exon4;Parent=g36737.t1;
OX031010.1_Pollenia_amentaria_genome_assembly,_chromosome:_5	AUGUSTUS	intron	46050073	46060585	0.92	-	.	ID=g36737.t1.intron4;Parent=g36737.t1;
OX031010.1_Pollenia_amentaria_genome_assembly,_chromosome:_5	AUGUSTUS	CDS	46060586	46060673	0.9	-	0	ID=g36737.t1.CDS5;Parent=g36737.t1;
OX031010.1_Pollenia_amentaria_genome_assembly,_chromosome:_5	AUGUSTUS	exon	46060586	46060673	.	-	.	ID=g36737.t1.exon5;Parent=g36737.t1;
OX031010.1_Pollenia_amentaria_genome_assembly,_chromosome:_5	AUGUSTUS	start_codon	46060671	46060673	.	-	0	ID=g36737.t1.start1;Parent=g36737.t1;
OX031010.1_Pollenia_amentaria_genome_assembly,_chromosome:_5	AUGUSTUS	gene	46061420	46062379	.	-	.	ID=g36738;
OX031010.1_Pollenia_amentaria_genome_assembly,_chromosome:_5	AUGUSTUS	mRNA	46061420	46062379	1	-	.	ID=g36738.t1;Parent=g36738;
OX031010.1_Pollenia_amentaria_genome_assembly,_chromosome:_5	AUGUSTUS	stop_codon	46061420	46061422	.	-	0	ID=g36738.t1.stop1;Parent=g36738.t1;
OX031010.1_Pollenia_amentaria_genome_assembly,_chromosome:_5	AUGUSTUS	CDS	46061420	46062379	1	-	0	ID=g36738.t1.CDS1;Parent=g36738.t1;
OX031010.1_Pollenia_amentaria_genome_assembly,_chromosome:_5	AUGUSTUS	exon	46061420	46062379	.	-	.	ID=g36738.t1.exon1;Parent=g36738.t1;
OX031010.1_Pollenia_amentaria_genome_assembly,_chromosome:_5	AUGUSTUS	start_codon	46062377	46062379	.	-	0	ID=g36738.t1.start1;Parent=g36738.t1;
OX031010.1_Pollenia_amentaria_genome_assembly,_chromosome:_5	AUGUSTUS	gene	46063682	46100578	.	-	.	ID=g36739;
OX031010.1_Pollenia_amentaria_genome_assembly,_chromosome:_5	AUGUSTUS	mRNA	46063682	46100578	0.85	-	.	ID=g36739.t1;Parent=g36739;
OX031010.1_Pollenia_amentaria_genome_assembly,_chromosome:_5	AUGUSTUS	stop_codon	46063682	46063684	.	-	0	ID=g36739.t1.stop1;Parent=g36739.t1;
OX031010.1_Pollenia_amentaria_genome_assembly,_chromosome:_5	AUGUSTUS	CDS	46063682	46064176	0.86	-	0	ID=g36739.t1.CDS1;Parent=g36739.t1;
OX031010.1_Pollenia_amentaria_genome_assembly,_chromosome:_5	AUGUSTUS	exon	46063682	46064176	.	-	.	ID=g36739.t1.exon1;Parent=g36739.t1;
OX031010.1_Pollenia_amentaria_genome_assembly,_chromosome:_5	AUGUSTUS	intron	46064177	46064316	1	-	.	ID=g36739.t1.intron1;Parent=g36739.t1;
OX031010.1_Pollenia_amentaria_genome_assembly,_chromosome:_5	AUGUSTUS	CDS	46064317	46064604	1	-	0	ID=g36739.t1.CDS2;Parent=g36739.t1;
OX031010.1_Pollenia_amentaria_genome_assembly,_chromosome:_5	AUGUSTUS	exon	46064317	46064604	.	-	.	ID=g36739.t1.exon2;Parent=g36739.t1;
OX031010.1_Pollenia_amentaria_genome_assembly,_chromosome:_5	AUGUSTUS	intron	46064605	46070896	1	-	.	ID=g36739.t1.intron2;Parent=g36739.t1;
OX031010.1_Pollenia_amentaria_genome_assembly,_chromosome:_5	AUGUSTUS	CDS	46070897	46071305	1	-	1	ID=g36739.t1.CDS3;Parent=g36739.t1;
OX031010.1_Pollenia_amentaria_genome_assembly,_chromosome:_5	AUGUSTUS	exon	46070897	46071305	.	-	.	ID=g36739.t1.exon3;Parent=g36739.t1;
OX031010.1_Pollenia_amentaria_genome_assembly,_chromosome:_5	AUGUSTUS	intron	46071306	46071366	1	-	.	ID=g36739.t1.intron3;Parent=g36739.t1;
OX031010.1_Pollenia_amentaria_genome_assembly,_chromosome:_5	AUGUSTUS	CDS	46071367	46071569	1	-	0	ID=g36739.t1.CDS4;Parent=g36739.t1;
OX031010.1_Pollenia_amentaria_genome_assembly,_chromosome:_5	AUGUSTUS	exon	46071367	46071569	.	-	.	ID=g36739.t1.exon4;Parent=g36739.t1;
OX031010.1_Pollenia_amentaria_genome_assembly,_chromosome:_5	AUGUSTUS	intron	46071570	46072436	1	-	.	ID=g36739.t1.intron4;Parent=g36739.t1;
OX031010.1_Pollenia_amentaria_genome_assembly,_chromosome:_5	AUGUSTUS	CDS	46072437	46072646	1	-	0	ID=g36739.t1.CDS5;Parent=g36739.t1;
OX031010.1_Pollenia_amentaria_genome_assembly,_chromosome:_5	AUGUSTUS	exon	46072437	46072646	.	-	.	ID=g36739.t1.exon5;Parent=g36739.t1;
OX031010.1_Pollenia_amentaria_genome_assembly,_chromosome:_5	AUGUSTUS	intron	46072647	46072709	1	-	.	ID=g36739.t1.intron5;Parent=g36739.t1;
OX031010.1_Pollenia_amentaria_genome_assembly,_chromosome:_5	AUGUSTUS	CDS	46072710	46072889	1	-	0	ID=g36739.t1.CDS6;Parent=g36739.t1;
OX031010.1_Pollenia_amentaria_genome_assembly,_chromosome:_5	AUGUSTUS	exon	46072710	46072889	.	-	.	ID=g36739.t1.exon6;Parent=g36739.t1;
OX031010.1_Pollenia_amentaria_genome_assembly,_chromosome:_5	AUGUSTUS	intron	46072890	46072948	1	-	.	ID=g36739.t1.intron6;Parent=g36739.t1;
OX031010.1_Pollenia_amentaria_genome_assembly,_chromosome:_5	AUGUSTUS	CDS	46072949	46073047	1	-	0	ID=g36739.t1.CDS7;Parent=g36739.t1;
OX031010.1_Pollenia_amentaria_genome_assembly,_chromosome:_5	AUGUSTUS	exon	46072949	46073047	.	-	.	ID=g36739.t1.exon7;Parent=g36739.t1;
OX031010.1_Pollenia_amentaria_genome_assembly,_chromosome:_5	AUGUSTUS	intron	46073048	46099505	0.98	-	.	ID=g36739.t1.intron7;Parent=g36739.t1;
OX031010.1_Pollenia_amentaria_genome_assembly,_chromosome:_5	AUGUSTUS	CDS	46099506	46099628	1	-	0	ID=g36739.t1.CDS8;Parent=g36739.t1;
OX031010.1_Pollenia_amentaria_genome_assembly,_chromosome:_5	AUGUSTUS	exon	46099506	46099628	.	-	.	ID=g36739.t1.exon8;Parent=g36739.t1;
OX031010.1_Pollenia_amentaria_genome_assembly,_chromosome:_5	AUGUSTUS	intron	46099629	46100122	1	-	.	ID=g36739.t1.intron8;Parent=g36739.t1;
OX031010.1_Pollenia_amentaria_genome_assembly,_chromosome:_5	AUGUSTUS	CDS	46100123	46100578	1	-	0	ID=g36739.t1.CDS9;Parent=g36739.t1;
OX031010.1_Pollenia_amentaria_genome_assembly,_chromosome:_5	AUGUSTUS	exon	46100123	46100578	.	-	.	ID=g36739.t1.exon9;Parent=g36739.t1;
OX031010.1_Pollenia_amentaria_genome_assembly,_chromosome:_5	AUGUSTUS	start_codon	46100576	46100578	.	-	0	ID=g36739.t1.start1;Parent=g36739.t1;
OX031010.1_Pollenia_amentaria_genome_assembly,_chromosome:_5	AUGUSTUS	mRNA	46063682	46100578	0.67	-	.	ID=g36739.t2;Parent=g36739;
OX031010.1_Pollenia_amentaria_genome_assembly,_chromosome:_5	AUGUSTUS	stop_codon	46063682	46063684	.	-	0	ID=g36739.t2.stop1;Parent=g36739.t2;
OX031010.1_Pollenia_amentaria_genome_assembly,_chromosome:_5	AUGUSTUS	CDS	46063682	46064176	0.77	-	0	ID=g36739.t2.CDS1;Parent=g36739.t2;
OX031010.1_Pollenia_amentaria_genome_assembly,_chromosome:_5	AUGUSTUS	exon	46063682	46064176	.	-	.	ID=g36739.t2.exon1;Parent=g36739.t2;
OX031010.1_Pollenia_amentaria_genome_assembly,_chromosome:_5	AUGUSTUS	intron	46064177	46064316	1	-	.	ID=g36739.t2.intron1;Parent=g36739.t2;
OX031010.1_Pollenia_amentaria_genome_assembly,_chromosome:_5	AUGUSTUS	CDS	46064317	46064604	1	-	0	ID=g36739.t2.CDS2;Parent=g36739.t2;
OX031010.1_Pollenia_amentaria_genome_assembly,_chromosome:_5	AUGUSTUS	exon	46064317	46064604	.	-	.	ID=g36739.t2.exon2;Parent=g36739.t2;
OX031010.1_Pollenia_amentaria_genome_assembly,_chromosome:_5	AUGUSTUS	intron	46064605	46070896	1	-	.	ID=g36739.t2.intron2;Parent=g36739.t2;
OX031010.1_Pollenia_amentaria_genome_assembly,_chromosome:_5	AUGUSTUS	CDS	46070897	46071305	1	-	1	ID=g36739.t2.CDS3;Parent=g36739.t2;
OX031010.1_Pollenia_amentaria_genome_assembly,_chromosome:_5	AUGUSTUS	exon	46070897	46071305	.	-	.	ID=g36739.t2.exon3;Parent=g36739.t2;
OX031010.1_Pollenia_amentaria_genome_assembly,_chromosome:_5	AUGUSTUS	intron	46071306	46071366	1	-	.	ID=g36739.t2.intron3;Parent=g36739.t2;
OX031010.1_Pollenia_amentaria_genome_assembly,_chromosome:_5	AUGUSTUS	CDS	46071367	46071569	1	-	0	ID=g36739.t2.CDS4;Parent=g36739.t2;
OX031010.1_Pollenia_amentaria_genome_assembly,_chromosome:_5	AUGUSTUS	exon	46071367	46071569	.	-	.	ID=g36739.t2.exon4;Parent=g36739.t2;
OX031010.1_Pollenia_amentaria_genome_assembly,_chromosome:_5	AUGUSTUS	intron	46071570	46072469	1	-	.	ID=g36739.t2.intron4;Parent=g36739.t2;
OX031010.1_Pollenia_amentaria_genome_assembly,_chromosome:_5	AUGUSTUS	CDS	46072470	46072646	1	-	0	ID=g36739.t2.CDS5;Parent=g36739.t2;
OX031010.1_Pollenia_amentaria_genome_assembly,_chromosome:_5	AUGUSTUS	exon	46072470	46072646	.	-	.	ID=g36739.t2.exon5;Parent=g36739.t2;
OX031010.1_Pollenia_amentaria_genome_assembly,_chromosome:_5	AUGUSTUS	intron	46072647	46072709	1	-	.	ID=g36739.t2.intron5;Parent=g36739.t2;
OX031010.1_Pollenia_amentaria_genome_assembly,_chromosome:_5	AUGUSTUS	CDS	46072710	46072889	1	-	0	ID=g36739.t2.CDS6;Parent=g36739.t2;
OX031010.1_Pollenia_amentaria_genome_assembly,_chromosome:_5	AUGUSTUS	exon	46072710	46072889	.	-	.	ID=g36739.t2.exon6;Parent=g36739.t2;
OX031010.1_Pollenia_amentaria_genome_assembly,_chromosome:_5	AUGUSTUS	intron	46072890	46072948	1	-	.	ID=g36739.t2.intron6;Parent=g36739.t2;
OX031010.1_Pollenia_amentaria_genome_assembly,_chromosome:_5	AUGUSTUS	CDS	46072949	46073047	1	-	0	ID=g36739.t2.CDS7;Parent=g36739.t2;
OX031010.1_Pollenia_amentaria_genome_assembly,_chromosome:_5	AUGUSTUS	exon	46072949	46073047	.	-	.	ID=g36739.t2.exon7;Parent=g36739.t2;
OX031010.1_Pollenia_amentaria_genome_assembly,_chromosome:_5	AUGUSTUS	intron	46073048	46099505	0.89	-	.	ID=g36739.t2.intron7;Parent=g36739.t2;
OX031010.1_Pollenia_amentaria_genome_assembly,_chromosome:_5	AUGUSTUS	CDS	46099506	46099628	0.98	-	0	ID=g36739.t2.CDS8;Parent=g36739.t2;
OX031010.1_Pollenia_amentaria_genome_assembly,_chromosome:_5	AUGUSTUS	exon	46099506	46099628	.	-	.	ID=g36739.t2.exon8;Parent=g36739.t2;
OX031010.1_Pollenia_amentaria_genome_assembly,_chromosome:_5	AUGUSTUS	intron	46099629	46100122	0.97	-	.	ID=g36739.t2.intron8;Parent=g36739.t2;
OX031010.1_Pollenia_amentaria_genome_assembly,_chromosome:_5	AUGUSTUS	CDS	46100123	46100578	0.98	-	0	ID=g36739.t2.CDS9;Parent=g36739.t2;
OX031010.1_Pollenia_amentaria_genome_assembly,_chromosome:_5	AUGUSTUS	exon	46100123	46100578	.	-	.	ID=g36739.t2.exon9;Parent=g36739.t2;
OX031010.1_Pollenia_amentaria_genome_assembly,_chromosome:_5	AUGUSTUS	start_codon	46100576	46100578	.	-	0	ID=g36739.t2.start1;Parent=g36739.t2;
OX031010.1_Pollenia_amentaria_genome_assembly,_chromosome:_5	AUGUSTUS	gene	46183292	46184904	.	-	.	ID=g36740;
OX031010.1_Pollenia_amentaria_genome_assembly,_chromosome:_5	AUGUSTUS	mRNA	46183292	46184904	1	-	.	ID=g36740.t1;Parent=g36740;
OX031010.1_Pollenia_amentaria_genome_assembly,_chromosome:_5	AUGUSTUS	stop_codon	46183292	46183294	.	-	0	ID=g36740.t1.stop1;Parent=g36740.t1;
OX031010.1_Pollenia_amentaria_genome_assembly,_chromosome:_5	AUGUSTUS	CDS	46183292	46184592	1	-	2	ID=g36740.t1.CDS1;Parent=g36740.t1;
OX031010.1_Pollenia_amentaria_genome_assembly,_chromosome:_5	AUGUSTUS	exon	46183292	46184592	.	-	.	ID=g36740.t1.exon1;Parent=g36740.t1;
OX031010.1_Pollenia_amentaria_genome_assembly,_chromosome:_5	AUGUSTUS	intron	46184593	46184651	1	-	.	ID=g36740.t1.intron1;Parent=g36740.t1;
OX031010.1_Pollenia_amentaria_genome_assembly,_chromosome:_5	AUGUSTUS	CDS	46184652	46184904	1	-	0	ID=g36740.t1.CDS2;Parent=g36740.t1;
OX031010.1_Pollenia_amentaria_genome_assembly,_chromosome:_5	AUGUSTUS	exon	46184652	46184904	.	-	.	ID=g36740.t1.exon2;Parent=g36740.t1;
OX031010.1_Pollenia_amentaria_genome_assembly,_chromosome:_5	AUGUSTUS	start_codon	46184902	46184904	.	-	0	ID=g36740.t1.start1;Parent=g36740.t1;
OX031010.1_Pollenia_amentaria_genome_assembly,_chromosome:_5	AUGUSTUS	gene	46207974	46238798	.	-	.	ID=g36741;
OX031010.1_Pollenia_amentaria_genome_assembly,_chromosome:_5	AUGUSTUS	mRNA	46207974	46238798	0.66	-	.	ID=g36741.t1;Parent=g36741;
OX031010.1_Pollenia_amentaria_genome_assembly,_chromosome:_5	AUGUSTUS	stop_codon	46207974	46207976	.	-	0	ID=g36741.t1.stop1;Parent=g36741.t1;
OX031010.1_Pollenia_amentaria_genome_assembly,_chromosome:_5	AUGUSTUS	CDS	46207974	46208002	0.77	-	2	ID=g36741.t1.CDS1;Parent=g36741.t1;
OX031010.1_Pollenia_amentaria_genome_assembly,_chromosome:_5	AUGUSTUS	exon	46207974	46208002	.	-	.	ID=g36741.t1.exon1;Parent=g36741.t1;
OX031010.1_Pollenia_amentaria_genome_assembly,_chromosome:_5	AUGUSTUS	intron	46208003	46208075	0.77	-	.	ID=g36741.t1.intron1;Parent=g36741.t1;
OX031010.1_Pollenia_amentaria_genome_assembly,_chromosome:_5	AUGUSTUS	CDS	46208076	46208196	0.73	-	0	ID=g36741.t1.CDS2;Parent=g36741.t1;
OX031010.1_Pollenia_amentaria_genome_assembly,_chromosome:_5	AUGUSTUS	exon	46208076	46208196	.	-	.	ID=g36741.t1.exon2;Parent=g36741.t1;
OX031010.1_Pollenia_amentaria_genome_assembly,_chromosome:_5	AUGUSTUS	intron	46208197	46208273	0.87	-	.	ID=g36741.t1.intron2;Parent=g36741.t1;
OX031010.1_Pollenia_amentaria_genome_assembly,_chromosome:_5	AUGUSTUS	CDS	46208274	46208459	1	-	0	ID=g36741.t1.CDS3;Parent=g36741.t1;
OX031010.1_Pollenia_amentaria_genome_assembly,_chromosome:_5	AUGUSTUS	exon	46208274	46208459	.	-	.	ID=g36741.t1.exon3;Parent=g36741.t1;
OX031010.1_Pollenia_amentaria_genome_assembly,_chromosome:_5	AUGUSTUS	intron	46208460	46210473	1	-	.	ID=g36741.t1.intron3;Parent=g36741.t1;
OX031010.1_Pollenia_amentaria_genome_assembly,_chromosome:_5	AUGUSTUS	CDS	46210474	46210632	1	-	0	ID=g36741.t1.CDS4;Parent=g36741.t1;
OX031010.1_Pollenia_amentaria_genome_assembly,_chromosome:_5	AUGUSTUS	exon	46210474	46210632	.	-	.	ID=g36741.t1.exon4;Parent=g36741.t1;
OX031010.1_Pollenia_amentaria_genome_assembly,_chromosome:_5	AUGUSTUS	intron	46210633	46210697	1	-	.	ID=g36741.t1.intron4;Parent=g36741.t1;
OX031010.1_Pollenia_amentaria_genome_assembly,_chromosome:_5	AUGUSTUS	CDS	46210698	46211501	1	-	0	ID=g36741.t1.CDS5;Parent=g36741.t1;
OX031010.1_Pollenia_amentaria_genome_assembly,_chromosome:_5	AUGUSTUS	exon	46210698	46211501	.	-	.	ID=g36741.t1.exon5;Parent=g36741.t1;
OX031010.1_Pollenia_amentaria_genome_assembly,_chromosome:_5	AUGUSTUS	intron	46211502	46214586	1	-	.	ID=g36741.t1.intron5;Parent=g36741.t1;
OX031010.1_Pollenia_amentaria_genome_assembly,_chromosome:_5	AUGUSTUS	CDS	46214587	46214899	1	-	1	ID=g36741.t1.CDS6;Parent=g36741.t1;
OX031010.1_Pollenia_amentaria_genome_assembly,_chromosome:_5	AUGUSTUS	exon	46214587	46214899	.	-	.	ID=g36741.t1.exon6;Parent=g36741.t1;
OX031010.1_Pollenia_amentaria_genome_assembly,_chromosome:_5	AUGUSTUS	intron	46214900	46216647	1	-	.	ID=g36741.t1.intron6;Parent=g36741.t1;
OX031010.1_Pollenia_amentaria_genome_assembly,_chromosome:_5	AUGUSTUS	CDS	46216648	46216880	1	-	0	ID=g36741.t1.CDS7;Parent=g36741.t1;
OX031010.1_Pollenia_amentaria_genome_assembly,_chromosome:_5	AUGUSTUS	exon	46216648	46216880	.	-	.	ID=g36741.t1.exon7;Parent=g36741.t1;
OX031010.1_Pollenia_amentaria_genome_assembly,_chromosome:_5	AUGUSTUS	intron	46216881	46216950	1	-	.	ID=g36741.t1.intron7;Parent=g36741.t1;
OX031010.1_Pollenia_amentaria_genome_assembly,_chromosome:_5	AUGUSTUS	CDS	46216951	46217272	1	-	1	ID=g36741.t1.CDS8;Parent=g36741.t1;
OX031010.1_Pollenia_amentaria_genome_assembly,_chromosome:_5	AUGUSTUS	exon	46216951	46217272	.	-	.	ID=g36741.t1.exon8;Parent=g36741.t1;
OX031010.1_Pollenia_amentaria_genome_assembly,_chromosome:_5	AUGUSTUS	intron	46217273	46237788	1	-	.	ID=g36741.t1.intron8;Parent=g36741.t1;
OX031010.1_Pollenia_amentaria_genome_assembly,_chromosome:_5	AUGUSTUS	CDS	46237789	46238798	1	-	0	ID=g36741.t1.CDS9;Parent=g36741.t1;
OX031010.1_Pollenia_amentaria_genome_assembly,_chromosome:_5	AUGUSTUS	exon	46237789	46238798	.	-	.	ID=g36741.t1.exon9;Parent=g36741.t1;
OX031010.1_Pollenia_amentaria_genome_assembly,_chromosome:_5	AUGUSTUS	start_codon	46238796	46238798	.	-	0	ID=g36741.t1.start1;Parent=g36741.t1;
OX031010.1_Pollenia_amentaria_genome_assembly,_chromosome:_5	AUGUSTUS	gene	46380932	46381570	.	+	.	ID=g36742;
OX031010.1_Pollenia_amentaria_genome_assembly,_chromosome:_5	AUGUSTUS	mRNA	46380979	46381570	1	+	.	ID=g36742.t1;Parent=g36742;
OX031010.1_Pollenia_amentaria_genome_assembly,_chromosome:_5	AUGUSTUS	start_codon	46380979	46380981	.	+	0	ID=g36742.t1.start1;Parent=g36742.t1;
OX031010.1_Pollenia_amentaria_genome_assembly,_chromosome:_5	AUGUSTUS	CDS	46380979	46381128	1	+	0	ID=g36742.t1.CDS1;Parent=g36742.t1;
OX031010.1_Pollenia_amentaria_genome_assembly,_chromosome:_5	AUGUSTUS	exon	46380979	46381128	.	+	.	ID=g36742.t1.exon1;Parent=g36742.t1;
OX031010.1_Pollenia_amentaria_genome_assembly,_chromosome:_5	AUGUSTUS	intron	46381129	46381187	1	+	.	ID=g36742.t1.intron1;Parent=g36742.t1;
OX031010.1_Pollenia_amentaria_genome_assembly,_chromosome:_5	AUGUSTUS	CDS	46381188	46381347	1	+	0	ID=g36742.t1.CDS2;Parent=g36742.t1;
OX031010.1_Pollenia_amentaria_genome_assembly,_chromosome:_5	AUGUSTUS	exon	46381188	46381347	.	+	.	ID=g36742.t1.exon2;Parent=g36742.t1;
OX031010.1_Pollenia_amentaria_genome_assembly,_chromosome:_5	AUGUSTUS	intron	46381348	46381484	1	+	.	ID=g36742.t1.intron2;Parent=g36742.t1;
OX031010.1_Pollenia_amentaria_genome_assembly,_chromosome:_5	AUGUSTUS	CDS	46381485	46381570	1	+	2	ID=g36742.t1.CDS3;Parent=g36742.t1;
OX031010.1_Pollenia_amentaria_genome_assembly,_chromosome:_5	AUGUSTUS	exon	46381485	46381570	.	+	.	ID=g36742.t1.exon3;Parent=g36742.t1;
OX031010.1_Pollenia_amentaria_genome_assembly,_chromosome:_5	AUGUSTUS	stop_codon	46381568	46381570	.	+	0	ID=g36742.t1.stop1;Parent=g36742.t1;
OX031010.1_Pollenia_amentaria_genome_assembly,_chromosome:_5	AUGUSTUS	mRNA	46380932	46381570	0.49	+	.	ID=g36742.t2;Parent=g36742;
OX031010.1_Pollenia_amentaria_genome_assembly,_chromosome:_5	AUGUSTUS	start_codon	46380932	46380934	.	+	0	ID=g36742.t2.start1;Parent=g36742.t2;
OX031010.1_Pollenia_amentaria_genome_assembly,_chromosome:_5	AUGUSTUS	CDS	46380932	46380960	0.49	+	0	ID=g36742.t2.CDS1;Parent=g36742.t2;
OX031010.1_Pollenia_amentaria_genome_assembly,_chromosome:_5	AUGUSTUS	exon	46380932	46380960	.	+	.	ID=g36742.t2.exon1;Parent=g36742.t2;
OX031010.1_Pollenia_amentaria_genome_assembly,_chromosome:_5	AUGUSTUS	intron	46380961	46381028	0.49	+	.	ID=g36742.t2.intron1;Parent=g36742.t2;
OX031010.1_Pollenia_amentaria_genome_assembly,_chromosome:_5	AUGUSTUS	CDS	46381029	46381128	0.52	+	1	ID=g36742.t2.CDS2;Parent=g36742.t2;
OX031010.1_Pollenia_amentaria_genome_assembly,_chromosome:_5	AUGUSTUS	exon	46381029	46381128	.	+	.	ID=g36742.t2.exon2;Parent=g36742.t2;
OX031010.1_Pollenia_amentaria_genome_assembly,_chromosome:_5	AUGUSTUS	intron	46381129	46381187	1	+	.	ID=g36742.t2.intron2;Parent=g36742.t2;
OX031010.1_Pollenia_amentaria_genome_assembly,_chromosome:_5	AUGUSTUS	CDS	46381188	46381347	1	+	0	ID=g36742.t2.CDS3;Parent=g36742.t2;
OX031010.1_Pollenia_amentaria_genome_assembly,_chromosome:_5	AUGUSTUS	exon	46381188	46381347	.	+	.	ID=g36742.t2.exon3;Parent=g36742.t2;
OX031010.1_Pollenia_amentaria_genome_assembly,_chromosome:_5	AUGUSTUS	intron	46381348	46381484	1	+	.	ID=g36742.t2.intron3;Parent=g36742.t2;
OX031010.1_Pollenia_amentaria_genome_assembly,_chromosome:_5	AUGUSTUS	CDS	46381485	46381570	1	+	2	ID=g36742.t2.CDS4;Parent=g36742.t2;
OX031010.1_Pollenia_amentaria_genome_assembly,_chromosome:_5	AUGUSTUS	exon	46381485	46381570	.	+	.	ID=g36742.t2.exon4;Parent=g36742.t2;
OX031010.1_Pollenia_amentaria_genome_assembly,_chromosome:_5	AUGUSTUS	stop_codon	46381568	46381570	.	+	0	ID=g36742.t2.stop1;Parent=g36742.t2;
OX031010.1_Pollenia_amentaria_genome_assembly,_chromosome:_5	AUGUSTUS	gene	46388451	46390216	.	-	.	ID=g36743;
OX031010.1_Pollenia_amentaria_genome_assembly,_chromosome:_5	AUGUSTUS	mRNA	46388451	46390216	1	-	.	ID=g36743.t1;Parent=g36743;
OX031010.1_Pollenia_amentaria_genome_assembly,_chromosome:_5	AUGUSTUS	stop_codon	46388451	46388453	.	-	0	ID=g36743.t1.stop1;Parent=g36743.t1;
OX031010.1_Pollenia_amentaria_genome_assembly,_chromosome:_5	AUGUSTUS	CDS	46388451	46388777	1	-	0	ID=g36743.t1.CDS1;Parent=g36743.t1;
OX031010.1_Pollenia_amentaria_genome_assembly,_chromosome:_5	AUGUSTUS	exon	46388451	46388777	.	-	.	ID=g36743.t1.exon1;Parent=g36743.t1;
OX031010.1_Pollenia_amentaria_genome_assembly,_chromosome:_5	AUGUSTUS	intron	46388778	46388841	1	-	.	ID=g36743.t1.intron1;Parent=g36743.t1;
OX031010.1_Pollenia_amentaria_genome_assembly,_chromosome:_5	AUGUSTUS	CDS	46388842	46389354	1	-	0	ID=g36743.t1.CDS2;Parent=g36743.t1;
OX031010.1_Pollenia_amentaria_genome_assembly,_chromosome:_5	AUGUSTUS	exon	46388842	46389354	.	-	.	ID=g36743.t1.exon2;Parent=g36743.t1;
OX031010.1_Pollenia_amentaria_genome_assembly,_chromosome:_5	AUGUSTUS	intron	46389355	46389422	1	-	.	ID=g36743.t1.intron2;Parent=g36743.t1;
OX031010.1_Pollenia_amentaria_genome_assembly,_chromosome:_5	AUGUSTUS	CDS	46389423	46389646	1	-	2	ID=g36743.t1.CDS3;Parent=g36743.t1;
OX031010.1_Pollenia_amentaria_genome_assembly,_chromosome:_5	AUGUSTUS	exon	46389423	46389646	.	-	.	ID=g36743.t1.exon3;Parent=g36743.t1;
OX031010.1_Pollenia_amentaria_genome_assembly,_chromosome:_5	AUGUSTUS	intron	46389647	46389710	1	-	.	ID=g36743.t1.intron3;Parent=g36743.t1;
OX031010.1_Pollenia_amentaria_genome_assembly,_chromosome:_5	AUGUSTUS	CDS	46389711	46389829	1	-	1	ID=g36743.t1.CDS4;Parent=g36743.t1;
OX031010.1_Pollenia_amentaria_genome_assembly,_chromosome:_5	AUGUSTUS	exon	46389711	46389829	.	-	.	ID=g36743.t1.exon4;Parent=g36743.t1;
OX031010.1_Pollenia_amentaria_genome_assembly,_chromosome:_5	AUGUSTUS	intron	46389830	46390043	1	-	.	ID=g36743.t1.intron4;Parent=g36743.t1;
OX031010.1_Pollenia_amentaria_genome_assembly,_chromosome:_5	AUGUSTUS	CDS	46390044	46390216	1	-	0	ID=g36743.t1.CDS5;Parent=g36743.t1;
OX031010.1_Pollenia_amentaria_genome_assembly,_chromosome:_5	AUGUSTUS	exon	46390044	46390216	.	-	.	ID=g36743.t1.exon5;Parent=g36743.t1;
OX031010.1_Pollenia_amentaria_genome_assembly,_chromosome:_5	AUGUSTUS	start_codon	46390214	46390216	.	-	0	ID=g36743.t1.start1;Parent=g36743.t1;
OX031010.1_Pollenia_amentaria_genome_assembly,_chromosome:_5	AUGUSTUS	gene	46461121	46466345	.	-	.	ID=g36744;
OX031010.1_Pollenia_amentaria_genome_assembly,_chromosome:_5	AUGUSTUS	mRNA	46461121	46466345	0.15	-	.	ID=g36744.t1;Parent=g36744;
OX031010.1_Pollenia_amentaria_genome_assembly,_chromosome:_5	AUGUSTUS	stop_codon	46461121	46461123	.	-	0	ID=g36744.t1.stop1;Parent=g36744.t1;
OX031010.1_Pollenia_amentaria_genome_assembly,_chromosome:_5	AUGUSTUS	CDS	46461121	46461535	0.92	-	1	ID=g36744.t1.CDS1;Parent=g36744.t1;
OX031010.1_Pollenia_amentaria_genome_assembly,_chromosome:_5	AUGUSTUS	exon	46461121	46461535	.	-	.	ID=g36744.t1.exon1;Parent=g36744.t1;
OX031010.1_Pollenia_amentaria_genome_assembly,_chromosome:_5	AUGUSTUS	intron	46461536	46462366	0.89	-	.	ID=g36744.t1.intron1;Parent=g36744.t1;
OX031010.1_Pollenia_amentaria_genome_assembly,_chromosome:_5	AUGUSTUS	CDS	46462367	46462736	0.67	-	2	ID=g36744.t1.CDS2;Parent=g36744.t1;
OX031010.1_Pollenia_amentaria_genome_assembly,_chromosome:_5	AUGUSTUS	exon	46462367	46462736	.	-	.	ID=g36744.t1.exon2;Parent=g36744.t1;
OX031010.1_Pollenia_amentaria_genome_assembly,_chromosome:_5	AUGUSTUS	intron	46462737	46463875	0.66	-	.	ID=g36744.t1.intron2;Parent=g36744.t1;
OX031010.1_Pollenia_amentaria_genome_assembly,_chromosome:_5	AUGUSTUS	CDS	46463876	46465528	0.22	-	2	ID=g36744.t1.CDS3;Parent=g36744.t1;
OX031010.1_Pollenia_amentaria_genome_assembly,_chromosome:_5	AUGUSTUS	exon	46463876	46465528	.	-	.	ID=g36744.t1.exon3;Parent=g36744.t1;
OX031010.1_Pollenia_amentaria_genome_assembly,_chromosome:_5	AUGUSTUS	intron	46465529	46466203	0.25	-	.	ID=g36744.t1.intron3;Parent=g36744.t1;
OX031010.1_Pollenia_amentaria_genome_assembly,_chromosome:_5	AUGUSTUS	CDS	46466204	46466345	0.25	-	0	ID=g36744.t1.CDS4;Parent=g36744.t1;
OX031010.1_Pollenia_amentaria_genome_assembly,_chromosome:_5	AUGUSTUS	exon	46466204	46466345	.	-	.	ID=g36744.t1.exon4;Parent=g36744.t1;
OX031010.1_Pollenia_amentaria_genome_assembly,_chromosome:_5	AUGUSTUS	start_codon	46466343	46466345	.	-	0	ID=g36744.t1.start1;Parent=g36744.t1;
OX031010.1_Pollenia_amentaria_genome_assembly,_chromosome:_5	AUGUSTUS	gene	46475851	46476600	.	-	.	ID=g36745;
OX031010.1_Pollenia_amentaria_genome_assembly,_chromosome:_5	AUGUSTUS	mRNA	46475851	46476600	0.44	-	.	ID=g36745.t1;Parent=g36745;
OX031010.1_Pollenia_amentaria_genome_assembly,_chromosome:_5	AUGUSTUS	stop_codon	46475851	46475853	.	-	0	ID=g36745.t1.stop1;Parent=g36745.t1;
OX031010.1_Pollenia_amentaria_genome_assembly,_chromosome:_5	AUGUSTUS	CDS	46475851	46476600	0.44	-	0	ID=g36745.t1.CDS1;Parent=g36745.t1;
OX031010.1_Pollenia_amentaria_genome_assembly,_chromosome:_5	AUGUSTUS	exon	46475851	46476600	.	-	.	ID=g36745.t1.exon1;Parent=g36745.t1;
OX031010.1_Pollenia_amentaria_genome_assembly,_chromosome:_5	AUGUSTUS	start_codon	46476598	46476600	.	-	0	ID=g36745.t1.start1;Parent=g36745.t1;
OX031010.1_Pollenia_amentaria_genome_assembly,_chromosome:_5	AUGUSTUS	gene	46475851	46489601	.	-	.	ID=g36746;
OX031010.1_Pollenia_amentaria_genome_assembly,_chromosome:_5	AUGUSTUS	mRNA	46475851	46489601	0.21	-	.	ID=g36746.t1;Parent=g36746;
OX031010.1_Pollenia_amentaria_genome_assembly,_chromosome:_5	AUGUSTUS	stop_codon	46475851	46475853	.	-	0	ID=g36746.t1.stop1;Parent=g36746.t1;
OX031010.1_Pollenia_amentaria_genome_assembly,_chromosome:_5	AUGUSTUS	CDS	46475851	46476115	0.6	-	1	ID=g36746.t1.CDS1;Parent=g36746.t1;
OX031010.1_Pollenia_amentaria_genome_assembly,_chromosome:_5	AUGUSTUS	exon	46475851	46476115	.	-	.	ID=g36746.t1.exon1;Parent=g36746.t1;
OX031010.1_Pollenia_amentaria_genome_assembly,_chromosome:_5	AUGUSTUS	intron	46476116	46476972	0.36	-	.	ID=g36746.t1.intron1;Parent=g36746.t1;
OX031010.1_Pollenia_amentaria_genome_assembly,_chromosome:_5	AUGUSTUS	CDS	46476973	46477612	0.36	-	2	ID=g36746.t1.CDS2;Parent=g36746.t1;
OX031010.1_Pollenia_amentaria_genome_assembly,_chromosome:_5	AUGUSTUS	exon	46476973	46477612	.	-	.	ID=g36746.t1.exon2;Parent=g36746.t1;
OX031010.1_Pollenia_amentaria_genome_assembly,_chromosome:_5	AUGUSTUS	intron	46477613	46489564	0.54	-	.	ID=g36746.t1.intron2;Parent=g36746.t1;
OX031010.1_Pollenia_amentaria_genome_assembly,_chromosome:_5	AUGUSTUS	CDS	46489565	46489601	0.54	-	0	ID=g36746.t1.CDS3;Parent=g36746.t1;
OX031010.1_Pollenia_amentaria_genome_assembly,_chromosome:_5	AUGUSTUS	exon	46489565	46489601	.	-	.	ID=g36746.t1.exon3;Parent=g36746.t1;
OX031010.1_Pollenia_amentaria_genome_assembly,_chromosome:_5	AUGUSTUS	start_codon	46489599	46489601	.	-	0	ID=g36746.t1.start1;Parent=g36746.t1;
OX031010.1_Pollenia_amentaria_genome_assembly,_chromosome:_5	AUGUSTUS	gene	46502965	46503522	.	+	.	ID=g36747;
OX031010.1_Pollenia_amentaria_genome_assembly,_chromosome:_5	AUGUSTUS	mRNA	46502965	46503522	1	+	.	ID=g36747.t1;Parent=g36747;
OX031010.1_Pollenia_amentaria_genome_assembly,_chromosome:_5	AUGUSTUS	start_codon	46502965	46502967	.	+	0	ID=g36747.t1.start1;Parent=g36747.t1;
OX031010.1_Pollenia_amentaria_genome_assembly,_chromosome:_5	AUGUSTUS	CDS	46502965	46503522	1	+	0	ID=g36747.t1.CDS1;Parent=g36747.t1;
OX031010.1_Pollenia_amentaria_genome_assembly,_chromosome:_5	AUGUSTUS	exon	46502965	46503522	.	+	.	ID=g36747.t1.exon1;Parent=g36747.t1;
OX031010.1_Pollenia_amentaria_genome_assembly,_chromosome:_5	AUGUSTUS	stop_codon	46503520	46503522	.	+	0	ID=g36747.t1.stop1;Parent=g36747.t1;
OX031010.1_Pollenia_amentaria_genome_assembly,_chromosome:_5	AUGUSTUS	gene	46515425	46515982	.	+	.	ID=g36748;
OX031010.1_Pollenia_amentaria_genome_assembly,_chromosome:_5	AUGUSTUS	mRNA	46515425	46515982	1	+	.	ID=g36748.t1;Parent=g36748;
OX031010.1_Pollenia_amentaria_genome_assembly,_chromosome:_5	AUGUSTUS	start_codon	46515425	46515427	.	+	0	ID=g36748.t1.start1;Parent=g36748.t1;
OX031010.1_Pollenia_amentaria_genome_assembly,_chromosome:_5	AUGUSTUS	CDS	46515425	46515982	1	+	0	ID=g36748.t1.CDS1;Parent=g36748.t1;
OX031010.1_Pollenia_amentaria_genome_assembly,_chromosome:_5	AUGUSTUS	exon	46515425	46515982	.	+	.	ID=g36748.t1.exon1;Parent=g36748.t1;
OX031010.1_Pollenia_amentaria_genome_assembly,_chromosome:_5	AUGUSTUS	stop_codon	46515980	46515982	.	+	0	ID=g36748.t1.stop1;Parent=g36748.t1;
OX031010.1_Pollenia_amentaria_genome_assembly,_chromosome:_5	AUGUSTUS	gene	46533336	46534701	.	-	.	ID=g36749;
OX031010.1_Pollenia_amentaria_genome_assembly,_chromosome:_5	AUGUSTUS	mRNA	46533336	46534515	0.66	-	.	ID=g36749.t1;Parent=g36749;
OX031010.1_Pollenia_amentaria_genome_assembly,_chromosome:_5	AUGUSTUS	stop_codon	46533336	46533338	.	-	0	ID=g36749.t1.stop1;Parent=g36749.t1;
OX031010.1_Pollenia_amentaria_genome_assembly,_chromosome:_5	AUGUSTUS	CDS	46533336	46534092	1	-	1	ID=g36749.t1.CDS1;Parent=g36749.t1;
OX031010.1_Pollenia_amentaria_genome_assembly,_chromosome:_5	AUGUSTUS	exon	46533336	46534092	.	-	.	ID=g36749.t1.exon1;Parent=g36749.t1;
OX031010.1_Pollenia_amentaria_genome_assembly,_chromosome:_5	AUGUSTUS	intron	46534093	46534161	1	-	.	ID=g36749.t1.intron1;Parent=g36749.t1;
OX031010.1_Pollenia_amentaria_genome_assembly,_chromosome:_5	AUGUSTUS	CDS	46534162	46534300	1	-	2	ID=g36749.t1.CDS2;Parent=g36749.t1;
OX031010.1_Pollenia_amentaria_genome_assembly,_chromosome:_5	AUGUSTUS	exon	46534162	46534300	.	-	.	ID=g36749.t1.exon2;Parent=g36749.t1;
OX031010.1_Pollenia_amentaria_genome_assembly,_chromosome:_5	AUGUSTUS	intron	46534301	46534367	1	-	.	ID=g36749.t1.intron2;Parent=g36749.t1;
OX031010.1_Pollenia_amentaria_genome_assembly,_chromosome:_5	AUGUSTUS	CDS	46534368	46534515	0.66	-	0	ID=g36749.t1.CDS3;Parent=g36749.t1;
OX031010.1_Pollenia_amentaria_genome_assembly,_chromosome:_5	AUGUSTUS	exon	46534368	46534515	.	-	.	ID=g36749.t1.exon3;Parent=g36749.t1;
OX031010.1_Pollenia_amentaria_genome_assembly,_chromosome:_5	AUGUSTUS	start_codon	46534513	46534515	.	-	0	ID=g36749.t1.start1;Parent=g36749.t1;
OX031010.1_Pollenia_amentaria_genome_assembly,_chromosome:_5	AUGUSTUS	mRNA	46533336	46534701	0.46	-	.	ID=g36749.t2;Parent=g36749;
OX031010.1_Pollenia_amentaria_genome_assembly,_chromosome:_5	AUGUSTUS	stop_codon	46533336	46533338	.	-	0	ID=g36749.t2.stop1;Parent=g36749.t2;
OX031010.1_Pollenia_amentaria_genome_assembly,_chromosome:_5	AUGUSTUS	CDS	46533336	46534092	1	-	1	ID=g36749.t2.CDS1;Parent=g36749.t2;
OX031010.1_Pollenia_amentaria_genome_assembly,_chromosome:_5	AUGUSTUS	exon	46533336	46534092	.	-	.	ID=g36749.t2.exon1;Parent=g36749.t2;
OX031010.1_Pollenia_amentaria_genome_assembly,_chromosome:_5	AUGUSTUS	intron	46534093	46534161	1	-	.	ID=g36749.t2.intron1;Parent=g36749.t2;
OX031010.1_Pollenia_amentaria_genome_assembly,_chromosome:_5	AUGUSTUS	CDS	46534162	46534300	1	-	2	ID=g36749.t2.CDS2;Parent=g36749.t2;
OX031010.1_Pollenia_amentaria_genome_assembly,_chromosome:_5	AUGUSTUS	exon	46534162	46534300	.	-	.	ID=g36749.t2.exon2;Parent=g36749.t2;
OX031010.1_Pollenia_amentaria_genome_assembly,_chromosome:_5	AUGUSTUS	intron	46534301	46534367	1	-	.	ID=g36749.t2.intron2;Parent=g36749.t2;
OX031010.1_Pollenia_amentaria_genome_assembly,_chromosome:_5	AUGUSTUS	CDS	46534368	46534554	0.94	-	0	ID=g36749.t2.CDS3;Parent=g36749.t2;
OX031010.1_Pollenia_amentaria_genome_assembly,_chromosome:_5	AUGUSTUS	exon	46534368	46534554	.	-	.	ID=g36749.t2.exon3;Parent=g36749.t2;
OX031010.1_Pollenia_amentaria_genome_assembly,_chromosome:_5	AUGUSTUS	intron	46534555	46534689	0.82	-	.	ID=g36749.t2.intron3;Parent=g36749.t2;
OX031010.1_Pollenia_amentaria_genome_assembly,_chromosome:_5	AUGUSTUS	CDS	46534690	46534701	0.46	-	0	ID=g36749.t2.CDS4;Parent=g36749.t2;
OX031010.1_Pollenia_amentaria_genome_assembly,_chromosome:_5	AUGUSTUS	exon	46534690	46534701	.	-	.	ID=g36749.t2.exon4;Parent=g36749.t2;
OX031010.1_Pollenia_amentaria_genome_assembly,_chromosome:_5	AUGUSTUS	start_codon	46534699	46534701	.	-	0	ID=g36749.t2.start1;Parent=g36749.t2;
OX031010.1_Pollenia_amentaria_genome_assembly,_chromosome:_5	AUGUSTUS	gene	46547517	46553251	.	+	.	ID=g36750;
OX031010.1_Pollenia_amentaria_genome_assembly,_chromosome:_5	AUGUSTUS	mRNA	46547517	46553251	0.94	+	.	ID=g36750.t1;Parent=g36750;
OX031010.1_Pollenia_amentaria_genome_assembly,_chromosome:_5	AUGUSTUS	start_codon	46547517	46547519	.	+	0	ID=g36750.t1.start1;Parent=g36750.t1;
OX031010.1_Pollenia_amentaria_genome_assembly,_chromosome:_5	AUGUSTUS	CDS	46547517	46547567	1	+	0	ID=g36750.t1.CDS1;Parent=g36750.t1;
OX031010.1_Pollenia_amentaria_genome_assembly,_chromosome:_5	AUGUSTUS	exon	46547517	46547567	.	+	.	ID=g36750.t1.exon1;Parent=g36750.t1;
OX031010.1_Pollenia_amentaria_genome_assembly,_chromosome:_5	AUGUSTUS	intron	46547568	46547719	1	+	.	ID=g36750.t1.intron1;Parent=g36750.t1;
OX031010.1_Pollenia_amentaria_genome_assembly,_chromosome:_5	AUGUSTUS	CDS	46547720	46547868	1	+	0	ID=g36750.t1.CDS2;Parent=g36750.t1;
OX031010.1_Pollenia_amentaria_genome_assembly,_chromosome:_5	AUGUSTUS	exon	46547720	46547868	.	+	.	ID=g36750.t1.exon2;Parent=g36750.t1;
OX031010.1_Pollenia_amentaria_genome_assembly,_chromosome:_5	AUGUSTUS	intron	46547869	46550837	1	+	.	ID=g36750.t1.intron2;Parent=g36750.t1;
OX031010.1_Pollenia_amentaria_genome_assembly,_chromosome:_5	AUGUSTUS	CDS	46550838	46550926	0.94	+	1	ID=g36750.t1.CDS3;Parent=g36750.t1;
OX031010.1_Pollenia_amentaria_genome_assembly,_chromosome:_5	AUGUSTUS	exon	46550838	46550926	.	+	.	ID=g36750.t1.exon3;Parent=g36750.t1;
OX031010.1_Pollenia_amentaria_genome_assembly,_chromosome:_5	AUGUSTUS	intron	46550927	46552598	0.94	+	.	ID=g36750.t1.intron3;Parent=g36750.t1;
OX031010.1_Pollenia_amentaria_genome_assembly,_chromosome:_5	AUGUSTUS	CDS	46552599	46552621	0.94	+	2	ID=g36750.t1.CDS4;Parent=g36750.t1;
OX031010.1_Pollenia_amentaria_genome_assembly,_chromosome:_5	AUGUSTUS	exon	46552599	46552621	.	+	.	ID=g36750.t1.exon4;Parent=g36750.t1;
OX031010.1_Pollenia_amentaria_genome_assembly,_chromosome:_5	AUGUSTUS	intron	46552622	46552681	1	+	.	ID=g36750.t1.intron4;Parent=g36750.t1;
OX031010.1_Pollenia_amentaria_genome_assembly,_chromosome:_5	AUGUSTUS	CDS	46552682	46552814	1	+	0	ID=g36750.t1.CDS5;Parent=g36750.t1;
OX031010.1_Pollenia_amentaria_genome_assembly,_chromosome:_5	AUGUSTUS	exon	46552682	46552814	.	+	.	ID=g36750.t1.exon5;Parent=g36750.t1;
OX031010.1_Pollenia_amentaria_genome_assembly,_chromosome:_5	AUGUSTUS	intron	46552815	46552883	1	+	.	ID=g36750.t1.intron5;Parent=g36750.t1;
OX031010.1_Pollenia_amentaria_genome_assembly,_chromosome:_5	AUGUSTUS	CDS	46552884	46553251	1	+	2	ID=g36750.t1.CDS6;Parent=g36750.t1;
OX031010.1_Pollenia_amentaria_genome_assembly,_chromosome:_5	AUGUSTUS	exon	46552884	46553251	.	+	.	ID=g36750.t1.exon6;Parent=g36750.t1;
OX031010.1_Pollenia_amentaria_genome_assembly,_chromosome:_5	AUGUSTUS	stop_codon	46553249	46553251	.	+	0	ID=g36750.t1.stop1;Parent=g36750.t1;
OX031010.1_Pollenia_amentaria_genome_assembly,_chromosome:_5	AUGUSTUS	mRNA	46547517	46553251	1	+	.	ID=g36750.t2;Parent=g36750;
OX031010.1_Pollenia_amentaria_genome_assembly,_chromosome:_5	AUGUSTUS	start_codon	46547517	46547519	.	+	0	ID=g36750.t2.start1;Parent=g36750.t2;
OX031010.1_Pollenia_amentaria_genome_assembly,_chromosome:_5	AUGUSTUS	CDS	46547517	46547567	1	+	0	ID=g36750.t2.CDS1;Parent=g36750.t2;
OX031010.1_Pollenia_amentaria_genome_assembly,_chromosome:_5	AUGUSTUS	exon	46547517	46547567	.	+	.	ID=g36750.t2.exon1;Parent=g36750.t2;
OX031010.1_Pollenia_amentaria_genome_assembly,_chromosome:_5	AUGUSTUS	intron	46547568	46547719	1	+	.	ID=g36750.t2.intron1;Parent=g36750.t2;
OX031010.1_Pollenia_amentaria_genome_assembly,_chromosome:_5	AUGUSTUS	CDS	46547720	46547868	1	+	0	ID=g36750.t2.CDS2;Parent=g36750.t2;
OX031010.1_Pollenia_amentaria_genome_assembly,_chromosome:_5	AUGUSTUS	exon	46547720	46547868	.	+	.	ID=g36750.t2.exon2;Parent=g36750.t2;
OX031010.1_Pollenia_amentaria_genome_assembly,_chromosome:_5	AUGUSTUS	intron	46547869	46550837	1	+	.	ID=g36750.t2.intron2;Parent=g36750.t2;
OX031010.1_Pollenia_amentaria_genome_assembly,_chromosome:_5	AUGUSTUS	CDS	46550838	46550883	1	+	1	ID=g36750.t2.CDS3;Parent=g36750.t2;
OX031010.1_Pollenia_amentaria_genome_assembly,_chromosome:_5	AUGUSTUS	exon	46550838	46550883	.	+	.	ID=g36750.t2.exon3;Parent=g36750.t2;
OX031010.1_Pollenia_amentaria_genome_assembly,_chromosome:_5	AUGUSTUS	intron	46550884	46552549	1	+	.	ID=g36750.t2.intron3;Parent=g36750.t2;
OX031010.1_Pollenia_amentaria_genome_assembly,_chromosome:_5	AUGUSTUS	CDS	46552550	46552621	1	+	0	ID=g36750.t2.CDS4;Parent=g36750.t2;
OX031010.1_Pollenia_amentaria_genome_assembly,_chromosome:_5	AUGUSTUS	exon	46552550	46552621	.	+	.	ID=g36750.t2.exon4;Parent=g36750.t2;
OX031010.1_Pollenia_amentaria_genome_assembly,_chromosome:_5	AUGUSTUS	intron	46552622	46552681	1	+	.	ID=g36750.t2.intron4;Parent=g36750.t2;
OX031010.1_Pollenia_amentaria_genome_assembly,_chromosome:_5	AUGUSTUS	CDS	46552682	46552814	1	+	0	ID=g36750.t2.CDS5;Parent=g36750.t2;
OX031010.1_Pollenia_amentaria_genome_assembly,_chromosome:_5	AUGUSTUS	exon	46552682	46552814	.	+	.	ID=g36750.t2.exon5;Parent=g36750.t2;
OX031010.1_Pollenia_amentaria_genome_assembly,_chromosome:_5	AUGUSTUS	intron	46552815	46552883	1	+	.	ID=g36750.t2.intron5;Parent=g36750.t2;
OX031010.1_Pollenia_amentaria_genome_assembly,_chromosome:_5	AUGUSTUS	CDS	46552884	46553251	1	+	2	ID=g36750.t2.CDS6;Parent=g36750.t2;
OX031010.1_Pollenia_amentaria_genome_assembly,_chromosome:_5	AUGUSTUS	exon	46552884	46553251	.	+	.	ID=g36750.t2.exon6;Parent=g36750.t2;
OX031010.1_Pollenia_amentaria_genome_assembly,_chromosome:_5	AUGUSTUS	stop_codon	46553249	46553251	.	+	0	ID=g36750.t2.stop1;Parent=g36750.t2;
OX031010.1_Pollenia_amentaria_genome_assembly,_chromosome:_5	AUGUSTUS	gene	46553873	46558916	.	-	.	ID=g36751;
OX031010.1_Pollenia_amentaria_genome_assembly,_chromosome:_5	AUGUSTUS	mRNA	46553873	46558916	1	-	.	ID=g36751.t1;Parent=g36751;
OX031010.1_Pollenia_amentaria_genome_assembly,_chromosome:_5	AUGUSTUS	stop_codon	46553873	46553875	.	-	0	ID=g36751.t1.stop1;Parent=g36751.t1;
OX031010.1_Pollenia_amentaria_genome_assembly,_chromosome:_5	AUGUSTUS	CDS	46553873	46554256	1	-	0	ID=g36751.t1.CDS1;Parent=g36751.t1;
OX031010.1_Pollenia_amentaria_genome_assembly,_chromosome:_5	AUGUSTUS	exon	46553873	46554256	.	-	.	ID=g36751.t1.exon1;Parent=g36751.t1;
OX031010.1_Pollenia_amentaria_genome_assembly,_chromosome:_5	AUGUSTUS	intron	46554257	46554316	1	-	.	ID=g36751.t1.intron1;Parent=g36751.t1;
OX031010.1_Pollenia_amentaria_genome_assembly,_chromosome:_5	AUGUSTUS	CDS	46554317	46554475	1	-	0	ID=g36751.t1.CDS2;Parent=g36751.t1;
OX031010.1_Pollenia_amentaria_genome_assembly,_chromosome:_5	AUGUSTUS	exon	46554317	46554475	.	-	.	ID=g36751.t1.exon2;Parent=g36751.t1;
OX031010.1_Pollenia_amentaria_genome_assembly,_chromosome:_5	AUGUSTUS	intron	46554476	46555456	1	-	.	ID=g36751.t1.intron2;Parent=g36751.t1;
OX031010.1_Pollenia_amentaria_genome_assembly,_chromosome:_5	AUGUSTUS	CDS	46555457	46555636	1	-	0	ID=g36751.t1.CDS3;Parent=g36751.t1;
OX031010.1_Pollenia_amentaria_genome_assembly,_chromosome:_5	AUGUSTUS	exon	46555457	46555636	.	-	.	ID=g36751.t1.exon3;Parent=g36751.t1;
OX031010.1_Pollenia_amentaria_genome_assembly,_chromosome:_5	AUGUSTUS	intron	46555637	46556108	1	-	.	ID=g36751.t1.intron3;Parent=g36751.t1;
OX031010.1_Pollenia_amentaria_genome_assembly,_chromosome:_5	AUGUSTUS	CDS	46556109	46556251	1	-	2	ID=g36751.t1.CDS4;Parent=g36751.t1;
OX031010.1_Pollenia_amentaria_genome_assembly,_chromosome:_5	AUGUSTUS	exon	46556109	46556251	.	-	.	ID=g36751.t1.exon4;Parent=g36751.t1;
OX031010.1_Pollenia_amentaria_genome_assembly,_chromosome:_5	AUGUSTUS	intron	46556252	46556318	1	-	.	ID=g36751.t1.intron4;Parent=g36751.t1;
OX031010.1_Pollenia_amentaria_genome_assembly,_chromosome:_5	AUGUSTUS	CDS	46556319	46556475	1	-	0	ID=g36751.t1.CDS5;Parent=g36751.t1;
OX031010.1_Pollenia_amentaria_genome_assembly,_chromosome:_5	AUGUSTUS	exon	46556319	46556475	.	-	.	ID=g36751.t1.exon5;Parent=g36751.t1;
OX031010.1_Pollenia_amentaria_genome_assembly,_chromosome:_5	AUGUSTUS	intron	46556476	46556538	1	-	.	ID=g36751.t1.intron5;Parent=g36751.t1;
OX031010.1_Pollenia_amentaria_genome_assembly,_chromosome:_5	AUGUSTUS	CDS	46556539	46556707	1	-	1	ID=g36751.t1.CDS6;Parent=g36751.t1;
OX031010.1_Pollenia_amentaria_genome_assembly,_chromosome:_5	AUGUSTUS	exon	46556539	46556707	.	-	.	ID=g36751.t1.exon6;Parent=g36751.t1;
OX031010.1_Pollenia_amentaria_genome_assembly,_chromosome:_5	AUGUSTUS	intron	46556708	46556850	1	-	.	ID=g36751.t1.intron6;Parent=g36751.t1;
OX031010.1_Pollenia_amentaria_genome_assembly,_chromosome:_5	AUGUSTUS	CDS	46556851	46557006	1	-	1	ID=g36751.t1.CDS7;Parent=g36751.t1;
OX031010.1_Pollenia_amentaria_genome_assembly,_chromosome:_5	AUGUSTUS	exon	46556851	46557006	.	-	.	ID=g36751.t1.exon7;Parent=g36751.t1;
OX031010.1_Pollenia_amentaria_genome_assembly,_chromosome:_5	AUGUSTUS	intron	46557007	46558020	1	-	.	ID=g36751.t1.intron7;Parent=g36751.t1;
OX031010.1_Pollenia_amentaria_genome_assembly,_chromosome:_5	AUGUSTUS	CDS	46558021	46558712	1	-	0	ID=g36751.t1.CDS8;Parent=g36751.t1;
OX031010.1_Pollenia_amentaria_genome_assembly,_chromosome:_5	AUGUSTUS	exon	46558021	46558712	.	-	.	ID=g36751.t1.exon8;Parent=g36751.t1;
OX031010.1_Pollenia_amentaria_genome_assembly,_chromosome:_5	AUGUSTUS	intron	46558713	46558775	1	-	.	ID=g36751.t1.intron8;Parent=g36751.t1;
OX031010.1_Pollenia_amentaria_genome_assembly,_chromosome:_5	AUGUSTUS	CDS	46558776	46558916	1	-	0	ID=g36751.t1.CDS9;Parent=g36751.t1;
OX031010.1_Pollenia_amentaria_genome_assembly,_chromosome:_5	AUGUSTUS	exon	46558776	46558916	.	-	.	ID=g36751.t1.exon9;Parent=g36751.t1;
OX031010.1_Pollenia_amentaria_genome_assembly,_chromosome:_5	AUGUSTUS	start_codon	46558914	46558916	.	-	0	ID=g36751.t1.start1;Parent=g36751.t1;
OX031010.1_Pollenia_amentaria_genome_assembly,_chromosome:_5	AUGUSTUS	mRNA	46553873	46558916	0.85	-	.	ID=g36751.t2;Parent=g36751;
OX031010.1_Pollenia_amentaria_genome_assembly,_chromosome:_5	AUGUSTUS	stop_codon	46553873	46553875	.	-	0	ID=g36751.t2.stop1;Parent=g36751.t2;
OX031010.1_Pollenia_amentaria_genome_assembly,_chromosome:_5	AUGUSTUS	CDS	46553873	46554256	1	-	0	ID=g36751.t2.CDS1;Parent=g36751.t2;
OX031010.1_Pollenia_amentaria_genome_assembly,_chromosome:_5	AUGUSTUS	exon	46553873	46554256	.	-	.	ID=g36751.t2.exon1;Parent=g36751.t2;
OX031010.1_Pollenia_amentaria_genome_assembly,_chromosome:_5	AUGUSTUS	intron	46554257	46554316	1	-	.	ID=g36751.t2.intron1;Parent=g36751.t2;
OX031010.1_Pollenia_amentaria_genome_assembly,_chromosome:_5	AUGUSTUS	CDS	46554317	46554475	1	-	0	ID=g36751.t2.CDS2;Parent=g36751.t2;
OX031010.1_Pollenia_amentaria_genome_assembly,_chromosome:_5	AUGUSTUS	exon	46554317	46554475	.	-	.	ID=g36751.t2.exon2;Parent=g36751.t2;
OX031010.1_Pollenia_amentaria_genome_assembly,_chromosome:_5	AUGUSTUS	intron	46554476	46555456	1	-	.	ID=g36751.t2.intron2;Parent=g36751.t2;
OX031010.1_Pollenia_amentaria_genome_assembly,_chromosome:_5	AUGUSTUS	CDS	46555457	46555636	1	-	0	ID=g36751.t2.CDS3;Parent=g36751.t2;
OX031010.1_Pollenia_amentaria_genome_assembly,_chromosome:_5	AUGUSTUS	exon	46555457	46555636	.	-	.	ID=g36751.t2.exon3;Parent=g36751.t2;
OX031010.1_Pollenia_amentaria_genome_assembly,_chromosome:_5	AUGUSTUS	intron	46555637	46556108	1	-	.	ID=g36751.t2.intron3;Parent=g36751.t2;
OX031010.1_Pollenia_amentaria_genome_assembly,_chromosome:_5	AUGUSTUS	CDS	46556109	46556251	1	-	2	ID=g36751.t2.CDS4;Parent=g36751.t2;
OX031010.1_Pollenia_amentaria_genome_assembly,_chromosome:_5	AUGUSTUS	exon	46556109	46556251	.	-	.	ID=g36751.t2.exon4;Parent=g36751.t2;
OX031010.1_Pollenia_amentaria_genome_assembly,_chromosome:_5	AUGUSTUS	intron	46556252	46556318	1	-	.	ID=g36751.t2.intron4;Parent=g36751.t2;
OX031010.1_Pollenia_amentaria_genome_assembly,_chromosome:_5	AUGUSTUS	CDS	46556319	46556475	1	-	0	ID=g36751.t2.CDS5;Parent=g36751.t2;
OX031010.1_Pollenia_amentaria_genome_assembly,_chromosome:_5	AUGUSTUS	exon	46556319	46556475	.	-	.	ID=g36751.t2.exon5;Parent=g36751.t2;
OX031010.1_Pollenia_amentaria_genome_assembly,_chromosome:_5	AUGUSTUS	intron	46556476	46556538	1	-	.	ID=g36751.t2.intron5;Parent=g36751.t2;
OX031010.1_Pollenia_amentaria_genome_assembly,_chromosome:_5	AUGUSTUS	CDS	46556539	46556719	1	-	1	ID=g36751.t2.CDS6;Parent=g36751.t2;
OX031010.1_Pollenia_amentaria_genome_assembly,_chromosome:_5	AUGUSTUS	exon	46556539	46556719	.	-	.	ID=g36751.t2.exon6;Parent=g36751.t2;
OX031010.1_Pollenia_amentaria_genome_assembly,_chromosome:_5	AUGUSTUS	intron	46556720	46556850	1	-	.	ID=g36751.t2.intron6;Parent=g36751.t2;
OX031010.1_Pollenia_amentaria_genome_assembly,_chromosome:_5	AUGUSTUS	CDS	46556851	46557006	0.95	-	1	ID=g36751.t2.CDS7;Parent=g36751.t2;
OX031010.1_Pollenia_amentaria_genome_assembly,_chromosome:_5	AUGUSTUS	exon	46556851	46557006	.	-	.	ID=g36751.t2.exon7;Parent=g36751.t2;
OX031010.1_Pollenia_amentaria_genome_assembly,_chromosome:_5	AUGUSTUS	intron	46557007	46558020	0.85	-	.	ID=g36751.t2.intron7;Parent=g36751.t2;
OX031010.1_Pollenia_amentaria_genome_assembly,_chromosome:_5	AUGUSTUS	CDS	46558021	46558712	0.85	-	0	ID=g36751.t2.CDS8;Parent=g36751.t2;
OX031010.1_Pollenia_amentaria_genome_assembly,_chromosome:_5	AUGUSTUS	exon	46558021	46558712	.	-	.	ID=g36751.t2.exon8;Parent=g36751.t2;
OX031010.1_Pollenia_amentaria_genome_assembly,_chromosome:_5	AUGUSTUS	intron	46558713	46558775	1	-	.	ID=g36751.t2.intron8;Parent=g36751.t2;
OX031010.1_Pollenia_amentaria_genome_assembly,_chromosome:_5	AUGUSTUS	CDS	46558776	46558916	1	-	0	ID=g36751.t2.CDS9;Parent=g36751.t2;
OX031010.1_Pollenia_amentaria_genome_assembly,_chromosome:_5	AUGUSTUS	exon	46558776	46558916	.	-	.	ID=g36751.t2.exon9;Parent=g36751.t2;
OX031010.1_Pollenia_amentaria_genome_assembly,_chromosome:_5	AUGUSTUS	start_codon	46558914	46558916	.	-	0	ID=g36751.t2.start1;Parent=g36751.t2;
OX031010.1_Pollenia_amentaria_genome_assembly,_chromosome:_5	AUGUSTUS	gene	46615371	46620995	.	-	.	ID=g36752;
OX031010.1_Pollenia_amentaria_genome_assembly,_chromosome:_5	AUGUSTUS	mRNA	46615371	46620995	1	-	.	ID=g36752.t1;Parent=g36752;
OX031010.1_Pollenia_amentaria_genome_assembly,_chromosome:_5	AUGUSTUS	stop_codon	46615371	46615373	.	-	0	ID=g36752.t1.stop1;Parent=g36752.t1;
OX031010.1_Pollenia_amentaria_genome_assembly,_chromosome:_5	AUGUSTUS	CDS	46615371	46615769	1	-	0	ID=g36752.t1.CDS1;Parent=g36752.t1;
OX031010.1_Pollenia_amentaria_genome_assembly,_chromosome:_5	AUGUSTUS	exon	46615371	46615769	.	-	.	ID=g36752.t1.exon1;Parent=g36752.t1;
OX031010.1_Pollenia_amentaria_genome_assembly,_chromosome:_5	AUGUSTUS	intron	46615770	46616554	1	-	.	ID=g36752.t1.intron1;Parent=g36752.t1;
OX031010.1_Pollenia_amentaria_genome_assembly,_chromosome:_5	AUGUSTUS	CDS	46616555	46618196	1	-	1	ID=g36752.t1.CDS2;Parent=g36752.t1;
OX031010.1_Pollenia_amentaria_genome_assembly,_chromosome:_5	AUGUSTUS	exon	46616555	46618196	.	-	.	ID=g36752.t1.exon2;Parent=g36752.t1;
OX031010.1_Pollenia_amentaria_genome_assembly,_chromosome:_5	AUGUSTUS	intron	46618197	46618266	1	-	.	ID=g36752.t1.intron2;Parent=g36752.t1;
OX031010.1_Pollenia_amentaria_genome_assembly,_chromosome:_5	AUGUSTUS	CDS	46618267	46618598	1	-	0	ID=g36752.t1.CDS3;Parent=g36752.t1;
OX031010.1_Pollenia_amentaria_genome_assembly,_chromosome:_5	AUGUSTUS	exon	46618267	46618598	.	-	.	ID=g36752.t1.exon3;Parent=g36752.t1;
OX031010.1_Pollenia_amentaria_genome_assembly,_chromosome:_5	AUGUSTUS	intron	46618599	46618654	1	-	.	ID=g36752.t1.intron3;Parent=g36752.t1;
OX031010.1_Pollenia_amentaria_genome_assembly,_chromosome:_5	AUGUSTUS	CDS	46618655	46618889	1	-	1	ID=g36752.t1.CDS4;Parent=g36752.t1;
OX031010.1_Pollenia_amentaria_genome_assembly,_chromosome:_5	AUGUSTUS	exon	46618655	46618889	.	-	.	ID=g36752.t1.exon4;Parent=g36752.t1;
OX031010.1_Pollenia_amentaria_genome_assembly,_chromosome:_5	AUGUSTUS	intron	46618890	46620921	1	-	.	ID=g36752.t1.intron4;Parent=g36752.t1;
OX031010.1_Pollenia_amentaria_genome_assembly,_chromosome:_5	AUGUSTUS	CDS	46620922	46620995	1	-	0	ID=g36752.t1.CDS5;Parent=g36752.t1;
OX031010.1_Pollenia_amentaria_genome_assembly,_chromosome:_5	AUGUSTUS	exon	46620922	46620995	.	-	.	ID=g36752.t1.exon5;Parent=g36752.t1;
OX031010.1_Pollenia_amentaria_genome_assembly,_chromosome:_5	AUGUSTUS	start_codon	46620993	46620995	.	-	0	ID=g36752.t1.start1;Parent=g36752.t1;
OX031010.1_Pollenia_amentaria_genome_assembly,_chromosome:_5	AUGUSTUS	mRNA	46615371	46619048	1	-	.	ID=g36752.t2;Parent=g36752;
OX031010.1_Pollenia_amentaria_genome_assembly,_chromosome:_5	AUGUSTUS	stop_codon	46615371	46615373	.	-	0	ID=g36752.t2.stop1;Parent=g36752.t2;
OX031010.1_Pollenia_amentaria_genome_assembly,_chromosome:_5	AUGUSTUS	CDS	46615371	46615769	1	-	0	ID=g36752.t2.CDS1;Parent=g36752.t2;
OX031010.1_Pollenia_amentaria_genome_assembly,_chromosome:_5	AUGUSTUS	exon	46615371	46615769	.	-	.	ID=g36752.t2.exon1;Parent=g36752.t2;
OX031010.1_Pollenia_amentaria_genome_assembly,_chromosome:_5	AUGUSTUS	intron	46615770	46616554	1	-	.	ID=g36752.t2.intron1;Parent=g36752.t2;
OX031010.1_Pollenia_amentaria_genome_assembly,_chromosome:_5	AUGUSTUS	CDS	46616555	46618196	1	-	1	ID=g36752.t2.CDS2;Parent=g36752.t2;
OX031010.1_Pollenia_amentaria_genome_assembly,_chromosome:_5	AUGUSTUS	exon	46616555	46618196	.	-	.	ID=g36752.t2.exon2;Parent=g36752.t2;
OX031010.1_Pollenia_amentaria_genome_assembly,_chromosome:_5	AUGUSTUS	intron	46618197	46618266	1	-	.	ID=g36752.t2.intron2;Parent=g36752.t2;
OX031010.1_Pollenia_amentaria_genome_assembly,_chromosome:_5	AUGUSTUS	CDS	46618267	46618598	1	-	0	ID=g36752.t2.CDS3;Parent=g36752.t2;
OX031010.1_Pollenia_amentaria_genome_assembly,_chromosome:_5	AUGUSTUS	exon	46618267	46618598	.	-	.	ID=g36752.t2.exon3;Parent=g36752.t2;
OX031010.1_Pollenia_amentaria_genome_assembly,_chromosome:_5	AUGUSTUS	intron	46618599	46618654	1	-	.	ID=g36752.t2.intron3;Parent=g36752.t2;
OX031010.1_Pollenia_amentaria_genome_assembly,_chromosome:_5	AUGUSTUS	CDS	46618655	46618889	1	-	1	ID=g36752.t2.CDS4;Parent=g36752.t2;
OX031010.1_Pollenia_amentaria_genome_assembly,_chromosome:_5	AUGUSTUS	exon	46618655	46618889	.	-	.	ID=g36752.t2.exon4;Parent=g36752.t2;
OX031010.1_Pollenia_amentaria_genome_assembly,_chromosome:_5	AUGUSTUS	intron	46618890	46618953	1	-	.	ID=g36752.t2.intron4;Parent=g36752.t2;
OX031010.1_Pollenia_amentaria_genome_assembly,_chromosome:_5	AUGUSTUS	CDS	46618954	46619048	1	-	0	ID=g36752.t2.CDS5;Parent=g36752.t2;
OX031010.1_Pollenia_amentaria_genome_assembly,_chromosome:_5	AUGUSTUS	exon	46618954	46619048	.	-	.	ID=g36752.t2.exon5;Parent=g36752.t2;
OX031010.1_Pollenia_amentaria_genome_assembly,_chromosome:_5	AUGUSTUS	start_codon	46619046	46619048	.	-	0	ID=g36752.t2.start1;Parent=g36752.t2;
OX031010.1_Pollenia_amentaria_genome_assembly,_chromosome:_5	AUGUSTUS	gene	46673621	46682724	.	+	.	ID=g36753;
OX031010.1_Pollenia_amentaria_genome_assembly,_chromosome:_5	AUGUSTUS	mRNA	46673621	46682724	1	+	.	ID=g36753.t1;Parent=g36753;
OX031010.1_Pollenia_amentaria_genome_assembly,_chromosome:_5	AUGUSTUS	start_codon	46673621	46673623	.	+	0	ID=g36753.t1.start1;Parent=g36753.t1;
OX031010.1_Pollenia_amentaria_genome_assembly,_chromosome:_5	AUGUSTUS	CDS	46673621	46673846	1	+	0	ID=g36753.t1.CDS1;Parent=g36753.t1;
OX031010.1_Pollenia_amentaria_genome_assembly,_chromosome:_5	AUGUSTUS	exon	46673621	46673846	.	+	.	ID=g36753.t1.exon1;Parent=g36753.t1;
OX031010.1_Pollenia_amentaria_genome_assembly,_chromosome:_5	AUGUSTUS	intron	46673847	46676568	1	+	.	ID=g36753.t1.intron1;Parent=g36753.t1;
OX031010.1_Pollenia_amentaria_genome_assembly,_chromosome:_5	AUGUSTUS	CDS	46676569	46676662	1	+	2	ID=g36753.t1.CDS2;Parent=g36753.t1;
OX031010.1_Pollenia_amentaria_genome_assembly,_chromosome:_5	AUGUSTUS	exon	46676569	46676662	.	+	.	ID=g36753.t1.exon2;Parent=g36753.t1;
OX031010.1_Pollenia_amentaria_genome_assembly,_chromosome:_5	AUGUSTUS	intron	46676663	46678311	1	+	.	ID=g36753.t1.intron2;Parent=g36753.t1;
OX031010.1_Pollenia_amentaria_genome_assembly,_chromosome:_5	AUGUSTUS	CDS	46678312	46678837	1	+	1	ID=g36753.t1.CDS3;Parent=g36753.t1;
OX031010.1_Pollenia_amentaria_genome_assembly,_chromosome:_5	AUGUSTUS	exon	46678312	46678837	.	+	.	ID=g36753.t1.exon3;Parent=g36753.t1;
OX031010.1_Pollenia_amentaria_genome_assembly,_chromosome:_5	AUGUSTUS	intron	46678838	46678904	1	+	.	ID=g36753.t1.intron3;Parent=g36753.t1;
OX031010.1_Pollenia_amentaria_genome_assembly,_chromosome:_5	AUGUSTUS	CDS	46678905	46679046	1	+	0	ID=g36753.t1.CDS4;Parent=g36753.t1;
OX031010.1_Pollenia_amentaria_genome_assembly,_chromosome:_5	AUGUSTUS	exon	46678905	46679046	.	+	.	ID=g36753.t1.exon4;Parent=g36753.t1;
OX031010.1_Pollenia_amentaria_genome_assembly,_chromosome:_5	AUGUSTUS	intron	46679047	46679338	1	+	.	ID=g36753.t1.intron4;Parent=g36753.t1;
OX031010.1_Pollenia_amentaria_genome_assembly,_chromosome:_5	AUGUSTUS	CDS	46679339	46680451	1	+	2	ID=g36753.t1.CDS5;Parent=g36753.t1;
OX031010.1_Pollenia_amentaria_genome_assembly,_chromosome:_5	AUGUSTUS	exon	46679339	46680451	.	+	.	ID=g36753.t1.exon5;Parent=g36753.t1;
OX031010.1_Pollenia_amentaria_genome_assembly,_chromosome:_5	AUGUSTUS	intron	46680452	46680535	1	+	.	ID=g36753.t1.intron5;Parent=g36753.t1;
OX031010.1_Pollenia_amentaria_genome_assembly,_chromosome:_5	AUGUSTUS	CDS	46680536	46680731	1	+	2	ID=g36753.t1.CDS6;Parent=g36753.t1;
OX031010.1_Pollenia_amentaria_genome_assembly,_chromosome:_5	AUGUSTUS	exon	46680536	46680731	.	+	.	ID=g36753.t1.exon6;Parent=g36753.t1;
OX031010.1_Pollenia_amentaria_genome_assembly,_chromosome:_5	AUGUSTUS	intron	46680732	46682531	1	+	.	ID=g36753.t1.intron6;Parent=g36753.t1;
OX031010.1_Pollenia_amentaria_genome_assembly,_chromosome:_5	AUGUSTUS	CDS	46682532	46682724	1	+	1	ID=g36753.t1.CDS7;Parent=g36753.t1;
OX031010.1_Pollenia_amentaria_genome_assembly,_chromosome:_5	AUGUSTUS	exon	46682532	46682724	.	+	.	ID=g36753.t1.exon7;Parent=g36753.t1;
OX031010.1_Pollenia_amentaria_genome_assembly,_chromosome:_5	AUGUSTUS	stop_codon	46682722	46682724	.	+	0	ID=g36753.t1.stop1;Parent=g36753.t1;
OX031010.1_Pollenia_amentaria_genome_assembly,_chromosome:_5	AUGUSTUS	gene	46694604	46696372	.	+	.	ID=g36754;
OX031010.1_Pollenia_amentaria_genome_assembly,_chromosome:_5	AUGUSTUS	mRNA	46694604	46696372	1	+	.	ID=g36754.t1;Parent=g36754;
OX031010.1_Pollenia_amentaria_genome_assembly,_chromosome:_5	AUGUSTUS	start_codon	46694604	46694606	.	+	0	ID=g36754.t1.start1;Parent=g36754.t1;
OX031010.1_Pollenia_amentaria_genome_assembly,_chromosome:_5	AUGUSTUS	CDS	46694604	46694622	1	+	0	ID=g36754.t1.CDS1;Parent=g36754.t1;
OX031010.1_Pollenia_amentaria_genome_assembly,_chromosome:_5	AUGUSTUS	exon	46694604	46694622	.	+	.	ID=g36754.t1.exon1;Parent=g36754.t1;
OX031010.1_Pollenia_amentaria_genome_assembly,_chromosome:_5	AUGUSTUS	intron	46694623	46694681	1	+	.	ID=g36754.t1.intron1;Parent=g36754.t1;
OX031010.1_Pollenia_amentaria_genome_assembly,_chromosome:_5	AUGUSTUS	CDS	46694682	46694932	1	+	2	ID=g36754.t1.CDS2;Parent=g36754.t1;
OX031010.1_Pollenia_amentaria_genome_assembly,_chromosome:_5	AUGUSTUS	exon	46694682	46694932	.	+	.	ID=g36754.t1.exon2;Parent=g36754.t1;
OX031010.1_Pollenia_amentaria_genome_assembly,_chromosome:_5	AUGUSTUS	intron	46694933	46695025	1	+	.	ID=g36754.t1.intron2;Parent=g36754.t1;
OX031010.1_Pollenia_amentaria_genome_assembly,_chromosome:_5	AUGUSTUS	CDS	46695026	46695267	1	+	0	ID=g36754.t1.CDS3;Parent=g36754.t1;
OX031010.1_Pollenia_amentaria_genome_assembly,_chromosome:_5	AUGUSTUS	exon	46695026	46695267	.	+	.	ID=g36754.t1.exon3;Parent=g36754.t1;
OX031010.1_Pollenia_amentaria_genome_assembly,_chromosome:_5	AUGUSTUS	intron	46695268	46695327	1	+	.	ID=g36754.t1.intron3;Parent=g36754.t1;
OX031010.1_Pollenia_amentaria_genome_assembly,_chromosome:_5	AUGUSTUS	CDS	46695328	46695534	1	+	1	ID=g36754.t1.CDS4;Parent=g36754.t1;
OX031010.1_Pollenia_amentaria_genome_assembly,_chromosome:_5	AUGUSTUS	exon	46695328	46695534	.	+	.	ID=g36754.t1.exon4;Parent=g36754.t1;
OX031010.1_Pollenia_amentaria_genome_assembly,_chromosome:_5	AUGUSTUS	intron	46695535	46695600	1	+	.	ID=g36754.t1.intron4;Parent=g36754.t1;
OX031010.1_Pollenia_amentaria_genome_assembly,_chromosome:_5	AUGUSTUS	CDS	46695601	46696372	1	+	1	ID=g36754.t1.CDS5;Parent=g36754.t1;
OX031010.1_Pollenia_amentaria_genome_assembly,_chromosome:_5	AUGUSTUS	exon	46695601	46696372	.	+	.	ID=g36754.t1.exon5;Parent=g36754.t1;
OX031010.1_Pollenia_amentaria_genome_assembly,_chromosome:_5	AUGUSTUS	stop_codon	46696370	46696372	.	+	0	ID=g36754.t1.stop1;Parent=g36754.t1;
OX031010.1_Pollenia_amentaria_genome_assembly,_chromosome:_5	AUGUSTUS	gene	46697184	46697492	.	-	.	ID=g36755;
OX031010.1_Pollenia_amentaria_genome_assembly,_chromosome:_5	AUGUSTUS	mRNA	46697184	46697492	1	-	.	ID=g36755.t1;Parent=g36755;
OX031010.1_Pollenia_amentaria_genome_assembly,_chromosome:_5	AUGUSTUS	stop_codon	46697184	46697186	.	-	0	ID=g36755.t1.stop1;Parent=g36755.t1;
OX031010.1_Pollenia_amentaria_genome_assembly,_chromosome:_5	AUGUSTUS	CDS	46697184	46697282	1	-	0	ID=g36755.t1.CDS1;Parent=g36755.t1;
OX031010.1_Pollenia_amentaria_genome_assembly,_chromosome:_5	AUGUSTUS	exon	46697184	46697282	.	-	.	ID=g36755.t1.exon1;Parent=g36755.t1;
OX031010.1_Pollenia_amentaria_genome_assembly,_chromosome:_5	AUGUSTUS	intron	46697283	46697345	1	-	.	ID=g36755.t1.intron1;Parent=g36755.t1;
OX031010.1_Pollenia_amentaria_genome_assembly,_chromosome:_5	AUGUSTUS	CDS	46697346	46697492	1	-	0	ID=g36755.t1.CDS2;Parent=g36755.t1;
OX031010.1_Pollenia_amentaria_genome_assembly,_chromosome:_5	AUGUSTUS	exon	46697346	46697492	.	-	.	ID=g36755.t1.exon2;Parent=g36755.t1;
OX031010.1_Pollenia_amentaria_genome_assembly,_chromosome:_5	AUGUSTUS	start_codon	46697490	46697492	.	-	0	ID=g36755.t1.start1;Parent=g36755.t1;
OX031010.1_Pollenia_amentaria_genome_assembly,_chromosome:_5	AUGUSTUS	gene	46697835	46706124	.	+	.	ID=g36756;
OX031010.1_Pollenia_amentaria_genome_assembly,_chromosome:_5	AUGUSTUS	mRNA	46697835	46706124	1	+	.	ID=g36756.t1;Parent=g36756;
OX031010.1_Pollenia_amentaria_genome_assembly,_chromosome:_5	AUGUSTUS	start_codon	46697835	46697837	.	+	0	ID=g36756.t1.start1;Parent=g36756.t1;
OX031010.1_Pollenia_amentaria_genome_assembly,_chromosome:_5	AUGUSTUS	CDS	46697835	46698045	1	+	0	ID=g36756.t1.CDS1;Parent=g36756.t1;
OX031010.1_Pollenia_amentaria_genome_assembly,_chromosome:_5	AUGUSTUS	exon	46697835	46698045	.	+	.	ID=g36756.t1.exon1;Parent=g36756.t1;
OX031010.1_Pollenia_amentaria_genome_assembly,_chromosome:_5	AUGUSTUS	intron	46698046	46698189	1	+	.	ID=g36756.t1.intron1;Parent=g36756.t1;
OX031010.1_Pollenia_amentaria_genome_assembly,_chromosome:_5	AUGUSTUS	CDS	46698190	46698340	1	+	2	ID=g36756.t1.CDS2;Parent=g36756.t1;
OX031010.1_Pollenia_amentaria_genome_assembly,_chromosome:_5	AUGUSTUS	exon	46698190	46698340	.	+	.	ID=g36756.t1.exon2;Parent=g36756.t1;
OX031010.1_Pollenia_amentaria_genome_assembly,_chromosome:_5	AUGUSTUS	intron	46698341	46705142	1	+	.	ID=g36756.t1.intron2;Parent=g36756.t1;
OX031010.1_Pollenia_amentaria_genome_assembly,_chromosome:_5	AUGUSTUS	CDS	46705143	46705336	1	+	1	ID=g36756.t1.CDS3;Parent=g36756.t1;
OX031010.1_Pollenia_amentaria_genome_assembly,_chromosome:_5	AUGUSTUS	exon	46705143	46705336	.	+	.	ID=g36756.t1.exon3;Parent=g36756.t1;
OX031010.1_Pollenia_amentaria_genome_assembly,_chromosome:_5	AUGUSTUS	intron	46705337	46705393	1	+	.	ID=g36756.t1.intron3;Parent=g36756.t1;
OX031010.1_Pollenia_amentaria_genome_assembly,_chromosome:_5	AUGUSTUS	CDS	46705394	46705482	1	+	2	ID=g36756.t1.CDS4;Parent=g36756.t1;
OX031010.1_Pollenia_amentaria_genome_assembly,_chromosome:_5	AUGUSTUS	exon	46705394	46705482	.	+	.	ID=g36756.t1.exon4;Parent=g36756.t1;
OX031010.1_Pollenia_amentaria_genome_assembly,_chromosome:_5	AUGUSTUS	intron	46705483	46705824	1	+	.	ID=g36756.t1.intron4;Parent=g36756.t1;
OX031010.1_Pollenia_amentaria_genome_assembly,_chromosome:_5	AUGUSTUS	CDS	46705825	46705970	1	+	0	ID=g36756.t1.CDS5;Parent=g36756.t1;
OX031010.1_Pollenia_amentaria_genome_assembly,_chromosome:_5	AUGUSTUS	exon	46705825	46705970	.	+	.	ID=g36756.t1.exon5;Parent=g36756.t1;
OX031010.1_Pollenia_amentaria_genome_assembly,_chromosome:_5	AUGUSTUS	intron	46705971	46706087	1	+	.	ID=g36756.t1.intron5;Parent=g36756.t1;
OX031010.1_Pollenia_amentaria_genome_assembly,_chromosome:_5	AUGUSTUS	CDS	46706088	46706124	1	+	1	ID=g36756.t1.CDS6;Parent=g36756.t1;
OX031010.1_Pollenia_amentaria_genome_assembly,_chromosome:_5	AUGUSTUS	exon	46706088	46706124	.	+	.	ID=g36756.t1.exon6;Parent=g36756.t1;
OX031010.1_Pollenia_amentaria_genome_assembly,_chromosome:_5	AUGUSTUS	stop_codon	46706122	46706124	.	+	0	ID=g36756.t1.stop1;Parent=g36756.t1;
OX031010.1_Pollenia_amentaria_genome_assembly,_chromosome:_5	AUGUSTUS	gene	46725444	46726019	.	-	.	ID=g36757;
OX031010.1_Pollenia_amentaria_genome_assembly,_chromosome:_5	AUGUSTUS	mRNA	46725444	46726019	0.97	-	.	ID=g36757.t1;Parent=g36757;
OX031010.1_Pollenia_amentaria_genome_assembly,_chromosome:_5	AUGUSTUS	stop_codon	46725444	46725446	.	-	0	ID=g36757.t1.stop1;Parent=g36757.t1;
OX031010.1_Pollenia_amentaria_genome_assembly,_chromosome:_5	AUGUSTUS	CDS	46725444	46725670	0.97	-	2	ID=g36757.t1.CDS1;Parent=g36757.t1;
OX031010.1_Pollenia_amentaria_genome_assembly,_chromosome:_5	AUGUSTUS	exon	46725444	46725670	.	-	.	ID=g36757.t1.exon1;Parent=g36757.t1;
OX031010.1_Pollenia_amentaria_genome_assembly,_chromosome:_5	AUGUSTUS	intron	46725671	46725738	1	-	.	ID=g36757.t1.intron1;Parent=g36757.t1;
OX031010.1_Pollenia_amentaria_genome_assembly,_chromosome:_5	AUGUSTUS	CDS	46725739	46725898	1	-	0	ID=g36757.t1.CDS2;Parent=g36757.t1;
OX031010.1_Pollenia_amentaria_genome_assembly,_chromosome:_5	AUGUSTUS	exon	46725739	46725898	.	-	.	ID=g36757.t1.exon2;Parent=g36757.t1;
OX031010.1_Pollenia_amentaria_genome_assembly,_chromosome:_5	AUGUSTUS	intron	46725899	46725956	1	-	.	ID=g36757.t1.intron2;Parent=g36757.t1;
OX031010.1_Pollenia_amentaria_genome_assembly,_chromosome:_5	AUGUSTUS	CDS	46725957	46726019	1	-	0	ID=g36757.t1.CDS3;Parent=g36757.t1;
OX031010.1_Pollenia_amentaria_genome_assembly,_chromosome:_5	AUGUSTUS	exon	46725957	46726019	.	-	.	ID=g36757.t1.exon3;Parent=g36757.t1;
OX031010.1_Pollenia_amentaria_genome_assembly,_chromosome:_5	AUGUSTUS	start_codon	46726017	46726019	.	-	0	ID=g36757.t1.start1;Parent=g36757.t1;
OX031010.1_Pollenia_amentaria_genome_assembly,_chromosome:_5	AUGUSTUS	gene	46726099	46726580	.	-	.	ID=g36758;
OX031010.1_Pollenia_amentaria_genome_assembly,_chromosome:_5	AUGUSTUS	mRNA	46726099	46726580	0.67	-	.	ID=g36758.t1;Parent=g36758;
OX031010.1_Pollenia_amentaria_genome_assembly,_chromosome:_5	AUGUSTUS	stop_codon	46726099	46726101	.	-	0	ID=g36758.t1.stop1;Parent=g36758.t1;
OX031010.1_Pollenia_amentaria_genome_assembly,_chromosome:_5	AUGUSTUS	CDS	46726099	46726250	0.67	-	2	ID=g36758.t1.CDS1;Parent=g36758.t1;
OX031010.1_Pollenia_amentaria_genome_assembly,_chromosome:_5	AUGUSTUS	exon	46726099	46726250	.	-	.	ID=g36758.t1.exon1;Parent=g36758.t1;
OX031010.1_Pollenia_amentaria_genome_assembly,_chromosome:_5	AUGUSTUS	intron	46726251	46726387	0.67	-	.	ID=g36758.t1.intron1;Parent=g36758.t1;
OX031010.1_Pollenia_amentaria_genome_assembly,_chromosome:_5	AUGUSTUS	CDS	46726388	46726580	0.72	-	0	ID=g36758.t1.CDS2;Parent=g36758.t1;
OX031010.1_Pollenia_amentaria_genome_assembly,_chromosome:_5	AUGUSTUS	exon	46726388	46726580	.	-	.	ID=g36758.t1.exon2;Parent=g36758.t1;
OX031010.1_Pollenia_amentaria_genome_assembly,_chromosome:_5	AUGUSTUS	start_codon	46726578	46726580	.	-	0	ID=g36758.t1.start1;Parent=g36758.t1;
OX031010.1_Pollenia_amentaria_genome_assembly,_chromosome:_5	AUGUSTUS	gene	46821566	46822087	.	+	.	ID=g36759;
OX031010.1_Pollenia_amentaria_genome_assembly,_chromosome:_5	AUGUSTUS	mRNA	46821566	46822087	1	+	.	ID=g36759.t1;Parent=g36759;
OX031010.1_Pollenia_amentaria_genome_assembly,_chromosome:_5	AUGUSTUS	start_codon	46821566	46821568	.	+	0	ID=g36759.t1.start1;Parent=g36759.t1;
OX031010.1_Pollenia_amentaria_genome_assembly,_chromosome:_5	AUGUSTUS	CDS	46821566	46822087	1	+	0	ID=g36759.t1.CDS1;Parent=g36759.t1;
OX031010.1_Pollenia_amentaria_genome_assembly,_chromosome:_5	AUGUSTUS	exon	46821566	46822087	.	+	.	ID=g36759.t1.exon1;Parent=g36759.t1;
OX031010.1_Pollenia_amentaria_genome_assembly,_chromosome:_5	AUGUSTUS	stop_codon	46822085	46822087	.	+	0	ID=g36759.t1.stop1;Parent=g36759.t1;
OX031010.1_Pollenia_amentaria_genome_assembly,_chromosome:_5	AUGUSTUS	gene	46822212	46823081	.	+	.	ID=g36760;
OX031010.1_Pollenia_amentaria_genome_assembly,_chromosome:_5	AUGUSTUS	mRNA	46822212	46823081	0.62	+	.	ID=g36760.t1;Parent=g36760;
OX031010.1_Pollenia_amentaria_genome_assembly,_chromosome:_5	AUGUSTUS	start_codon	46822212	46822214	.	+	0	ID=g36760.t1.start1;Parent=g36760.t1;
OX031010.1_Pollenia_amentaria_genome_assembly,_chromosome:_5	AUGUSTUS	CDS	46822212	46822605	0.62	+	0	ID=g36760.t1.CDS1;Parent=g36760.t1;
OX031010.1_Pollenia_amentaria_genome_assembly,_chromosome:_5	AUGUSTUS	exon	46822212	46822605	.	+	.	ID=g36760.t1.exon1;Parent=g36760.t1;
OX031010.1_Pollenia_amentaria_genome_assembly,_chromosome:_5	AUGUSTUS	intron	46822606	46822659	1	+	.	ID=g36760.t1.intron1;Parent=g36760.t1;
OX031010.1_Pollenia_amentaria_genome_assembly,_chromosome:_5	AUGUSTUS	CDS	46822660	46823081	1	+	2	ID=g36760.t1.CDS2;Parent=g36760.t1;
OX031010.1_Pollenia_amentaria_genome_assembly,_chromosome:_5	AUGUSTUS	exon	46822660	46823081	.	+	.	ID=g36760.t1.exon2;Parent=g36760.t1;
OX031010.1_Pollenia_amentaria_genome_assembly,_chromosome:_5	AUGUSTUS	stop_codon	46823079	46823081	.	+	0	ID=g36760.t1.stop1;Parent=g36760.t1;
OX031010.1_Pollenia_amentaria_genome_assembly,_chromosome:_5	AUGUSTUS	gene	46833363	46833931	.	+	.	ID=g36761;
OX031010.1_Pollenia_amentaria_genome_assembly,_chromosome:_5	AUGUSTUS	mRNA	46833363	46833931	0.94	+	.	ID=g36761.t1;Parent=g36761;
OX031010.1_Pollenia_amentaria_genome_assembly,_chromosome:_5	AUGUSTUS	start_codon	46833363	46833365	.	+	0	ID=g36761.t1.start1;Parent=g36761.t1;
OX031010.1_Pollenia_amentaria_genome_assembly,_chromosome:_5	AUGUSTUS	CDS	46833363	46833806	0.95	+	0	ID=g36761.t1.CDS1;Parent=g36761.t1;
OX031010.1_Pollenia_amentaria_genome_assembly,_chromosome:_5	AUGUSTUS	exon	46833363	46833806	.	+	.	ID=g36761.t1.exon1;Parent=g36761.t1;
OX031010.1_Pollenia_amentaria_genome_assembly,_chromosome:_5	AUGUSTUS	intron	46833807	46833874	0.94	+	.	ID=g36761.t1.intron1;Parent=g36761.t1;
OX031010.1_Pollenia_amentaria_genome_assembly,_chromosome:_5	AUGUSTUS	CDS	46833875	46833931	0.98	+	0	ID=g36761.t1.CDS2;Parent=g36761.t1;
OX031010.1_Pollenia_amentaria_genome_assembly,_chromosome:_5	AUGUSTUS	exon	46833875	46833931	.	+	.	ID=g36761.t1.exon2;Parent=g36761.t1;
OX031010.1_Pollenia_amentaria_genome_assembly,_chromosome:_5	AUGUSTUS	stop_codon	46833929	46833931	.	+	0	ID=g36761.t1.stop1;Parent=g36761.t1;
OX031010.1_Pollenia_amentaria_genome_assembly,_chromosome:_5	AUGUSTUS	gene	46833993	46834469	.	+	.	ID=g36762;
OX031010.1_Pollenia_amentaria_genome_assembly,_chromosome:_5	AUGUSTUS	mRNA	46833993	46834469	1	+	.	ID=g36762.t1;Parent=g36762;
OX031010.1_Pollenia_amentaria_genome_assembly,_chromosome:_5	AUGUSTUS	start_codon	46833993	46833995	.	+	0	ID=g36762.t1.start1;Parent=g36762.t1;
OX031010.1_Pollenia_amentaria_genome_assembly,_chromosome:_5	AUGUSTUS	CDS	46833993	46834469	1	+	0	ID=g36762.t1.CDS1;Parent=g36762.t1;
OX031010.1_Pollenia_amentaria_genome_assembly,_chromosome:_5	AUGUSTUS	exon	46833993	46834469	.	+	.	ID=g36762.t1.exon1;Parent=g36762.t1;
OX031010.1_Pollenia_amentaria_genome_assembly,_chromosome:_5	AUGUSTUS	stop_codon	46834467	46834469	.	+	0	ID=g36762.t1.stop1;Parent=g36762.t1;
OX031010.1_Pollenia_amentaria_genome_assembly,_chromosome:_5	AUGUSTUS	gene	46834811	46837132	.	+	.	ID=g36763;
OX031010.1_Pollenia_amentaria_genome_assembly,_chromosome:_5	AUGUSTUS	mRNA	46834811	46837132	1	+	.	ID=g36763.t1;Parent=g36763;
OX031010.1_Pollenia_amentaria_genome_assembly,_chromosome:_5	AUGUSTUS	start_codon	46834811	46834813	.	+	0	ID=g36763.t1.start1;Parent=g36763.t1;
OX031010.1_Pollenia_amentaria_genome_assembly,_chromosome:_5	AUGUSTUS	CDS	46834811	46837132	1	+	0	ID=g36763.t1.CDS1;Parent=g36763.t1;
OX031010.1_Pollenia_amentaria_genome_assembly,_chromosome:_5	AUGUSTUS	exon	46834811	46837132	.	+	.	ID=g36763.t1.exon1;Parent=g36763.t1;
OX031010.1_Pollenia_amentaria_genome_assembly,_chromosome:_5	AUGUSTUS	stop_codon	46837130	46837132	.	+	0	ID=g36763.t1.stop1;Parent=g36763.t1;
OX031010.1_Pollenia_amentaria_genome_assembly,_chromosome:_5	AUGUSTUS	gene	46837925	46839516	.	-	.	ID=g36764;
OX031010.1_Pollenia_amentaria_genome_assembly,_chromosome:_5	AUGUSTUS	mRNA	46837925	46839516	0.7	-	.	ID=g36764.t1;Parent=g36764;
OX031010.1_Pollenia_amentaria_genome_assembly,_chromosome:_5	AUGUSTUS	stop_codon	46837925	46837927	.	-	0	ID=g36764.t1.stop1;Parent=g36764.t1;
OX031010.1_Pollenia_amentaria_genome_assembly,_chromosome:_5	AUGUSTUS	CDS	46837925	46838203	0.7	-	0	ID=g36764.t1.CDS1;Parent=g36764.t1;
OX031010.1_Pollenia_amentaria_genome_assembly,_chromosome:_5	AUGUSTUS	exon	46837925	46838203	.	-	.	ID=g36764.t1.exon1;Parent=g36764.t1;
OX031010.1_Pollenia_amentaria_genome_assembly,_chromosome:_5	AUGUSTUS	intron	46838204	46838261	1	-	.	ID=g36764.t1.intron1;Parent=g36764.t1;
OX031010.1_Pollenia_amentaria_genome_assembly,_chromosome:_5	AUGUSTUS	CDS	46838262	46839249	1	-	1	ID=g36764.t1.CDS2;Parent=g36764.t1;
OX031010.1_Pollenia_amentaria_genome_assembly,_chromosome:_5	AUGUSTUS	exon	46838262	46839249	.	-	.	ID=g36764.t1.exon2;Parent=g36764.t1;
OX031010.1_Pollenia_amentaria_genome_assembly,_chromosome:_5	AUGUSTUS	intron	46839250	46839475	1	-	.	ID=g36764.t1.intron2;Parent=g36764.t1;
OX031010.1_Pollenia_amentaria_genome_assembly,_chromosome:_5	AUGUSTUS	CDS	46839476	46839516	1	-	0	ID=g36764.t1.CDS3;Parent=g36764.t1;
OX031010.1_Pollenia_amentaria_genome_assembly,_chromosome:_5	AUGUSTUS	exon	46839476	46839516	.	-	.	ID=g36764.t1.exon3;Parent=g36764.t1;
OX031010.1_Pollenia_amentaria_genome_assembly,_chromosome:_5	AUGUSTUS	start_codon	46839514	46839516	.	-	0	ID=g36764.t1.start1;Parent=g36764.t1;
OX031010.1_Pollenia_amentaria_genome_assembly,_chromosome:_5	AUGUSTUS	gene	46888999	46932221	.	+	.	ID=g36765;
OX031010.1_Pollenia_amentaria_genome_assembly,_chromosome:_5	AUGUSTUS	mRNA	46888999	46932221	0.26	+	.	ID=g36765.t1;Parent=g36765;
OX031010.1_Pollenia_amentaria_genome_assembly,_chromosome:_5	AUGUSTUS	start_codon	46888999	46889001	.	+	0	ID=g36765.t1.start1;Parent=g36765.t1;
OX031010.1_Pollenia_amentaria_genome_assembly,_chromosome:_5	AUGUSTUS	CDS	46888999	46889011	0.26	+	0	ID=g36765.t1.CDS1;Parent=g36765.t1;
OX031010.1_Pollenia_amentaria_genome_assembly,_chromosome:_5	AUGUSTUS	exon	46888999	46889011	.	+	.	ID=g36765.t1.exon1;Parent=g36765.t1;
OX031010.1_Pollenia_amentaria_genome_assembly,_chromosome:_5	AUGUSTUS	intron	46889012	46892781	0.26	+	.	ID=g36765.t1.intron1;Parent=g36765.t1;
OX031010.1_Pollenia_amentaria_genome_assembly,_chromosome:_5	AUGUSTUS	CDS	46892782	46892996	0.96	+	2	ID=g36765.t1.CDS2;Parent=g36765.t1;
OX031010.1_Pollenia_amentaria_genome_assembly,_chromosome:_5	AUGUSTUS	exon	46892782	46892996	.	+	.	ID=g36765.t1.exon2;Parent=g36765.t1;
OX031010.1_Pollenia_amentaria_genome_assembly,_chromosome:_5	AUGUSTUS	intron	46892997	46910492	0.91	+	.	ID=g36765.t1.intron2;Parent=g36765.t1;
OX031010.1_Pollenia_amentaria_genome_assembly,_chromosome:_5	AUGUSTUS	CDS	46910493	46910702	1	+	0	ID=g36765.t1.CDS3;Parent=g36765.t1;
OX031010.1_Pollenia_amentaria_genome_assembly,_chromosome:_5	AUGUSTUS	exon	46910493	46910702	.	+	.	ID=g36765.t1.exon3;Parent=g36765.t1;
OX031010.1_Pollenia_amentaria_genome_assembly,_chromosome:_5	AUGUSTUS	intron	46910703	46920515	1	+	.	ID=g36765.t1.intron3;Parent=g36765.t1;
OX031010.1_Pollenia_amentaria_genome_assembly,_chromosome:_5	AUGUSTUS	CDS	46920516	46924004	1	+	0	ID=g36765.t1.CDS4;Parent=g36765.t1;
OX031010.1_Pollenia_amentaria_genome_assembly,_chromosome:_5	AUGUSTUS	exon	46920516	46924004	.	+	.	ID=g36765.t1.exon4;Parent=g36765.t1;
OX031010.1_Pollenia_amentaria_genome_assembly,_chromosome:_5	AUGUSTUS	intron	46924005	46924068	1	+	.	ID=g36765.t1.intron4;Parent=g36765.t1;
OX031010.1_Pollenia_amentaria_genome_assembly,_chromosome:_5	AUGUSTUS	CDS	46924069	46924393	1	+	0	ID=g36765.t1.CDS5;Parent=g36765.t1;
OX031010.1_Pollenia_amentaria_genome_assembly,_chromosome:_5	AUGUSTUS	exon	46924069	46924393	.	+	.	ID=g36765.t1.exon5;Parent=g36765.t1;
OX031010.1_Pollenia_amentaria_genome_assembly,_chromosome:_5	AUGUSTUS	intron	46924394	46924463	1	+	.	ID=g36765.t1.intron5;Parent=g36765.t1;
OX031010.1_Pollenia_amentaria_genome_assembly,_chromosome:_5	AUGUSTUS	CDS	46924464	46924594	1	+	2	ID=g36765.t1.CDS6;Parent=g36765.t1;
OX031010.1_Pollenia_amentaria_genome_assembly,_chromosome:_5	AUGUSTUS	exon	46924464	46924594	.	+	.	ID=g36765.t1.exon6;Parent=g36765.t1;
OX031010.1_Pollenia_amentaria_genome_assembly,_chromosome:_5	AUGUSTUS	intron	46924595	46925477	1	+	.	ID=g36765.t1.intron6;Parent=g36765.t1;
OX031010.1_Pollenia_amentaria_genome_assembly,_chromosome:_5	AUGUSTUS	CDS	46925478	46925645	1	+	0	ID=g36765.t1.CDS7;Parent=g36765.t1;
OX031010.1_Pollenia_amentaria_genome_assembly,_chromosome:_5	AUGUSTUS	exon	46925478	46925645	.	+	.	ID=g36765.t1.exon7;Parent=g36765.t1;
OX031010.1_Pollenia_amentaria_genome_assembly,_chromosome:_5	AUGUSTUS	intron	46925646	46931912	1	+	.	ID=g36765.t1.intron7;Parent=g36765.t1;
OX031010.1_Pollenia_amentaria_genome_assembly,_chromosome:_5	AUGUSTUS	CDS	46931913	46932221	1	+	0	ID=g36765.t1.CDS8;Parent=g36765.t1;
OX031010.1_Pollenia_amentaria_genome_assembly,_chromosome:_5	AUGUSTUS	exon	46931913	46932221	.	+	.	ID=g36765.t1.exon8;Parent=g36765.t1;
OX031010.1_Pollenia_amentaria_genome_assembly,_chromosome:_5	AUGUSTUS	stop_codon	46932219	46932221	.	+	0	ID=g36765.t1.stop1;Parent=g36765.t1;
OX031010.1_Pollenia_amentaria_genome_assembly,_chromosome:_5	AUGUSTUS	gene	47117172	47118212	.	-	.	ID=g36766;
OX031010.1_Pollenia_amentaria_genome_assembly,_chromosome:_5	AUGUSTUS	mRNA	47117172	47118212	1	-	.	ID=g36766.t1;Parent=g36766;
OX031010.1_Pollenia_amentaria_genome_assembly,_chromosome:_5	AUGUSTUS	stop_codon	47117172	47117174	.	-	0	ID=g36766.t1.stop1;Parent=g36766.t1;
OX031010.1_Pollenia_amentaria_genome_assembly,_chromosome:_5	AUGUSTUS	CDS	47117172	47118212	1	-	0	ID=g36766.t1.CDS1;Parent=g36766.t1;
OX031010.1_Pollenia_amentaria_genome_assembly,_chromosome:_5	AUGUSTUS	exon	47117172	47118212	.	-	.	ID=g36766.t1.exon1;Parent=g36766.t1;
OX031010.1_Pollenia_amentaria_genome_assembly,_chromosome:_5	AUGUSTUS	start_codon	47118210	47118212	.	-	0	ID=g36766.t1.start1;Parent=g36766.t1;
OX031010.1_Pollenia_amentaria_genome_assembly,_chromosome:_5	AUGUSTUS	gene	47204783	47207001	.	-	.	ID=g36767;
OX031010.1_Pollenia_amentaria_genome_assembly,_chromosome:_5	AUGUSTUS	mRNA	47204783	47207001	0.25	-	.	ID=g36767.t1;Parent=g36767;
OX031010.1_Pollenia_amentaria_genome_assembly,_chromosome:_5	AUGUSTUS	stop_codon	47204783	47204785	.	-	0	ID=g36767.t1.stop1;Parent=g36767.t1;
OX031010.1_Pollenia_amentaria_genome_assembly,_chromosome:_5	AUGUSTUS	CDS	47204783	47204858	0.25	-	1	ID=g36767.t1.CDS1;Parent=g36767.t1;
OX031010.1_Pollenia_amentaria_genome_assembly,_chromosome:_5	AUGUSTUS	exon	47204783	47204858	.	-	.	ID=g36767.t1.exon1;Parent=g36767.t1;
OX031010.1_Pollenia_amentaria_genome_assembly,_chromosome:_5	AUGUSTUS	intron	47204859	47205744	0.25	-	.	ID=g36767.t1.intron1;Parent=g36767.t1;
OX031010.1_Pollenia_amentaria_genome_assembly,_chromosome:_5	AUGUSTUS	CDS	47205745	47206713	0.96	-	1	ID=g36767.t1.CDS2;Parent=g36767.t1;
OX031010.1_Pollenia_amentaria_genome_assembly,_chromosome:_5	AUGUSTUS	exon	47205745	47206713	.	-	.	ID=g36767.t1.exon2;Parent=g36767.t1;
OX031010.1_Pollenia_amentaria_genome_assembly,_chromosome:_5	AUGUSTUS	intron	47206714	47206774	1	-	.	ID=g36767.t1.intron2;Parent=g36767.t1;
OX031010.1_Pollenia_amentaria_genome_assembly,_chromosome:_5	AUGUSTUS	CDS	47206775	47207001	1	-	0	ID=g36767.t1.CDS3;Parent=g36767.t1;
OX031010.1_Pollenia_amentaria_genome_assembly,_chromosome:_5	AUGUSTUS	exon	47206775	47207001	.	-	.	ID=g36767.t1.exon3;Parent=g36767.t1;
OX031010.1_Pollenia_amentaria_genome_assembly,_chromosome:_5	AUGUSTUS	start_codon	47206999	47207001	.	-	0	ID=g36767.t1.start1;Parent=g36767.t1;
OX031010.1_Pollenia_amentaria_genome_assembly,_chromosome:_5	AUGUSTUS	gene	47666709	47666975	.	+	.	ID=g36768;
OX031010.1_Pollenia_amentaria_genome_assembly,_chromosome:_5	AUGUSTUS	mRNA	47666709	47666975	1	+	.	ID=g36768.t1;Parent=g36768;
OX031010.1_Pollenia_amentaria_genome_assembly,_chromosome:_5	AUGUSTUS	start_codon	47666709	47666711	.	+	0	ID=g36768.t1.start1;Parent=g36768.t1;
OX031010.1_Pollenia_amentaria_genome_assembly,_chromosome:_5	AUGUSTUS	CDS	47666709	47666975	1	+	0	ID=g36768.t1.CDS1;Parent=g36768.t1;
OX031010.1_Pollenia_amentaria_genome_assembly,_chromosome:_5	AUGUSTUS	exon	47666709	47666975	.	+	.	ID=g36768.t1.exon1;Parent=g36768.t1;
OX031010.1_Pollenia_amentaria_genome_assembly,_chromosome:_5	AUGUSTUS	stop_codon	47666973	47666975	.	+	0	ID=g36768.t1.stop1;Parent=g36768.t1;
OX031010.1_Pollenia_amentaria_genome_assembly,_chromosome:_5	AUGUSTUS	gene	47738649	47741383	.	-	.	ID=g36769;
OX031010.1_Pollenia_amentaria_genome_assembly,_chromosome:_5	AUGUSTUS	mRNA	47738649	47741383	0.42	-	.	ID=g36769.t1;Parent=g36769;
OX031010.1_Pollenia_amentaria_genome_assembly,_chromosome:_5	AUGUSTUS	stop_codon	47738649	47738651	.	-	0	ID=g36769.t1.stop1;Parent=g36769.t1;
OX031010.1_Pollenia_amentaria_genome_assembly,_chromosome:_5	AUGUSTUS	CDS	47738649	47738699	0.71	-	0	ID=g36769.t1.CDS1;Parent=g36769.t1;
OX031010.1_Pollenia_amentaria_genome_assembly,_chromosome:_5	AUGUSTUS	exon	47738649	47738699	.	-	.	ID=g36769.t1.exon1;Parent=g36769.t1;
OX031010.1_Pollenia_amentaria_genome_assembly,_chromosome:_5	AUGUSTUS	intron	47738700	47739830	0.46	-	.	ID=g36769.t1.intron1;Parent=g36769.t1;
OX031010.1_Pollenia_amentaria_genome_assembly,_chromosome:_5	AUGUSTUS	CDS	47739831	47740239	0.48	-	1	ID=g36769.t1.CDS2;Parent=g36769.t1;
OX031010.1_Pollenia_amentaria_genome_assembly,_chromosome:_5	AUGUSTUS	exon	47739831	47740239	.	-	.	ID=g36769.t1.exon2;Parent=g36769.t1;
OX031010.1_Pollenia_amentaria_genome_assembly,_chromosome:_5	AUGUSTUS	intron	47740240	47740412	0.77	-	.	ID=g36769.t1.intron2;Parent=g36769.t1;
OX031010.1_Pollenia_amentaria_genome_assembly,_chromosome:_5	AUGUSTUS	CDS	47740413	47741383	0.8	-	0	ID=g36769.t1.CDS3;Parent=g36769.t1;
OX031010.1_Pollenia_amentaria_genome_assembly,_chromosome:_5	AUGUSTUS	exon	47740413	47741383	.	-	.	ID=g36769.t1.exon3;Parent=g36769.t1;
OX031010.1_Pollenia_amentaria_genome_assembly,_chromosome:_5	AUGUSTUS	start_codon	47741381	47741383	.	-	0	ID=g36769.t1.start1;Parent=g36769.t1;
OX031010.1_Pollenia_amentaria_genome_assembly,_chromosome:_5	AUGUSTUS	gene	47785564	47786636	.	-	.	ID=g36770;
OX031010.1_Pollenia_amentaria_genome_assembly,_chromosome:_5	AUGUSTUS	mRNA	47785564	47786636	1	-	.	ID=g36770.t1;Parent=g36770;
OX031010.1_Pollenia_amentaria_genome_assembly,_chromosome:_5	AUGUSTUS	stop_codon	47785564	47785566	.	-	0	ID=g36770.t1.stop1;Parent=g36770.t1;
OX031010.1_Pollenia_amentaria_genome_assembly,_chromosome:_5	AUGUSTUS	CDS	47785564	47786247	1	-	0	ID=g36770.t1.CDS1;Parent=g36770.t1;
OX031010.1_Pollenia_amentaria_genome_assembly,_chromosome:_5	AUGUSTUS	exon	47785564	47786247	.	-	.	ID=g36770.t1.exon1;Parent=g36770.t1;
OX031010.1_Pollenia_amentaria_genome_assembly,_chromosome:_5	AUGUSTUS	intron	47786248	47786438	1	-	.	ID=g36770.t1.intron1;Parent=g36770.t1;
OX031010.1_Pollenia_amentaria_genome_assembly,_chromosome:_5	AUGUSTUS	CDS	47786439	47786636	1	-	0	ID=g36770.t1.CDS2;Parent=g36770.t1;
OX031010.1_Pollenia_amentaria_genome_assembly,_chromosome:_5	AUGUSTUS	exon	47786439	47786636	.	-	.	ID=g36770.t1.exon2;Parent=g36770.t1;
OX031010.1_Pollenia_amentaria_genome_assembly,_chromosome:_5	AUGUSTUS	start_codon	47786634	47786636	.	-	0	ID=g36770.t1.start1;Parent=g36770.t1;
OX031010.1_Pollenia_amentaria_genome_assembly,_chromosome:_5	AUGUSTUS	gene	47792629	47794383	.	-	.	ID=g36771;
OX031010.1_Pollenia_amentaria_genome_assembly,_chromosome:_5	AUGUSTUS	mRNA	47792629	47794383	0.77	-	.	ID=g36771.t1;Parent=g36771;
OX031010.1_Pollenia_amentaria_genome_assembly,_chromosome:_5	AUGUSTUS	stop_codon	47792629	47792631	.	-	0	ID=g36771.t1.stop1;Parent=g36771.t1;
OX031010.1_Pollenia_amentaria_genome_assembly,_chromosome:_5	AUGUSTUS	CDS	47792629	47793446	0.9	-	2	ID=g36771.t1.CDS1;Parent=g36771.t1;
OX031010.1_Pollenia_amentaria_genome_assembly,_chromosome:_5	AUGUSTUS	exon	47792629	47793446	.	-	.	ID=g36771.t1.exon1;Parent=g36771.t1;
OX031010.1_Pollenia_amentaria_genome_assembly,_chromosome:_5	AUGUSTUS	intron	47793447	47793497	0.77	-	.	ID=g36771.t1.intron1;Parent=g36771.t1;
OX031010.1_Pollenia_amentaria_genome_assembly,_chromosome:_5	AUGUSTUS	CDS	47793498	47794383	0.77	-	0	ID=g36771.t1.CDS2;Parent=g36771.t1;
OX031010.1_Pollenia_amentaria_genome_assembly,_chromosome:_5	AUGUSTUS	exon	47793498	47794383	.	-	.	ID=g36771.t1.exon2;Parent=g36771.t1;
OX031010.1_Pollenia_amentaria_genome_assembly,_chromosome:_5	AUGUSTUS	start_codon	47794381	47794383	.	-	0	ID=g36771.t1.start1;Parent=g36771.t1;
OX031010.1_Pollenia_amentaria_genome_assembly,_chromosome:_5	AUGUSTUS	mRNA	47792629	47794383	0.6	-	.	ID=g36771.t2;Parent=g36771;
OX031010.1_Pollenia_amentaria_genome_assembly,_chromosome:_5	AUGUSTUS	stop_codon	47792629	47792631	.	-	0	ID=g36771.t2.stop1;Parent=g36771.t2;
OX031010.1_Pollenia_amentaria_genome_assembly,_chromosome:_5	AUGUSTUS	CDS	47792629	47793042	0.92	-	0	ID=g36771.t2.CDS1;Parent=g36771.t2;
OX031010.1_Pollenia_amentaria_genome_assembly,_chromosome:_5	AUGUSTUS	exon	47792629	47793042	.	-	.	ID=g36771.t2.exon1;Parent=g36771.t2;
OX031010.1_Pollenia_amentaria_genome_assembly,_chromosome:_5	AUGUSTUS	intron	47793043	47793285	0.82	-	.	ID=g36771.t2.intron1;Parent=g36771.t2;
OX031010.1_Pollenia_amentaria_genome_assembly,_chromosome:_5	AUGUSTUS	CDS	47793286	47793446	0.8	-	2	ID=g36771.t2.CDS2;Parent=g36771.t2;
OX031010.1_Pollenia_amentaria_genome_assembly,_chromosome:_5	AUGUSTUS	exon	47793286	47793446	.	-	.	ID=g36771.t2.exon2;Parent=g36771.t2;
OX031010.1_Pollenia_amentaria_genome_assembly,_chromosome:_5	AUGUSTUS	intron	47793447	47793872	0.64	-	.	ID=g36771.t2.intron2;Parent=g36771.t2;
OX031010.1_Pollenia_amentaria_genome_assembly,_chromosome:_5	AUGUSTUS	CDS	47793873	47794383	0.66	-	0	ID=g36771.t2.CDS3;Parent=g36771.t2;
OX031010.1_Pollenia_amentaria_genome_assembly,_chromosome:_5	AUGUSTUS	exon	47793873	47794383	.	-	.	ID=g36771.t2.exon3;Parent=g36771.t2;
OX031010.1_Pollenia_amentaria_genome_assembly,_chromosome:_5	AUGUSTUS	start_codon	47794381	47794383	.	-	0	ID=g36771.t2.start1;Parent=g36771.t2;
OX031010.1_Pollenia_amentaria_genome_assembly,_chromosome:_5	AUGUSTUS	gene	47825887	47826885	.	-	.	ID=g36772;
OX031010.1_Pollenia_amentaria_genome_assembly,_chromosome:_5	AUGUSTUS	mRNA	47825887	47826885	0.25	-	.	ID=g36772.t1;Parent=g36772;
OX031010.1_Pollenia_amentaria_genome_assembly,_chromosome:_5	AUGUSTUS	stop_codon	47825887	47825889	.	-	0	ID=g36772.t1.stop1;Parent=g36772.t1;
OX031010.1_Pollenia_amentaria_genome_assembly,_chromosome:_5	AUGUSTUS	CDS	47825887	47826099	0.55	-	0	ID=g36772.t1.CDS1;Parent=g36772.t1;
OX031010.1_Pollenia_amentaria_genome_assembly,_chromosome:_5	AUGUSTUS	exon	47825887	47826099	.	-	.	ID=g36772.t1.exon1;Parent=g36772.t1;
OX031010.1_Pollenia_amentaria_genome_assembly,_chromosome:_5	AUGUSTUS	intron	47826100	47826423	0.46	-	.	ID=g36772.t1.intron1;Parent=g36772.t1;
OX031010.1_Pollenia_amentaria_genome_assembly,_chromosome:_5	AUGUSTUS	CDS	47826424	47826885	0.3	-	0	ID=g36772.t1.CDS2;Parent=g36772.t1;
OX031010.1_Pollenia_amentaria_genome_assembly,_chromosome:_5	AUGUSTUS	exon	47826424	47826885	.	-	.	ID=g36772.t1.exon2;Parent=g36772.t1;
OX031010.1_Pollenia_amentaria_genome_assembly,_chromosome:_5	AUGUSTUS	start_codon	47826883	47826885	.	-	0	ID=g36772.t1.start1;Parent=g36772.t1;
OX031010.1_Pollenia_amentaria_genome_assembly,_chromosome:_5	AUGUSTUS	gene	47827143	47827854	.	-	.	ID=g36773;
OX031010.1_Pollenia_amentaria_genome_assembly,_chromosome:_5	AUGUSTUS	mRNA	47827143	47827854	0.84	-	.	ID=g36773.t1;Parent=g36773;
OX031010.1_Pollenia_amentaria_genome_assembly,_chromosome:_5	AUGUSTUS	stop_codon	47827143	47827145	.	-	0	ID=g36773.t1.stop1;Parent=g36773.t1;
OX031010.1_Pollenia_amentaria_genome_assembly,_chromosome:_5	AUGUSTUS	CDS	47827143	47827283	1	-	0	ID=g36773.t1.CDS1;Parent=g36773.t1;
OX031010.1_Pollenia_amentaria_genome_assembly,_chromosome:_5	AUGUSTUS	exon	47827143	47827283	.	-	.	ID=g36773.t1.exon1;Parent=g36773.t1;
OX031010.1_Pollenia_amentaria_genome_assembly,_chromosome:_5	AUGUSTUS	intron	47827284	47827378	1	-	.	ID=g36773.t1.intron1;Parent=g36773.t1;
OX031010.1_Pollenia_amentaria_genome_assembly,_chromosome:_5	AUGUSTUS	CDS	47827379	47827605	1	-	2	ID=g36773.t1.CDS2;Parent=g36773.t1;
OX031010.1_Pollenia_amentaria_genome_assembly,_chromosome:_5	AUGUSTUS	exon	47827379	47827605	.	-	.	ID=g36773.t1.exon2;Parent=g36773.t1;
OX031010.1_Pollenia_amentaria_genome_assembly,_chromosome:_5	AUGUSTUS	intron	47827606	47827844	1	-	.	ID=g36773.t1.intron2;Parent=g36773.t1;
OX031010.1_Pollenia_amentaria_genome_assembly,_chromosome:_5	AUGUSTUS	CDS	47827845	47827854	0.84	-	0	ID=g36773.t1.CDS3;Parent=g36773.t1;
OX031010.1_Pollenia_amentaria_genome_assembly,_chromosome:_5	AUGUSTUS	exon	47827845	47827854	.	-	.	ID=g36773.t1.exon3;Parent=g36773.t1;
OX031010.1_Pollenia_amentaria_genome_assembly,_chromosome:_5	AUGUSTUS	start_codon	47827852	47827854	.	-	0	ID=g36773.t1.start1;Parent=g36773.t1;
OX031010.1_Pollenia_amentaria_genome_assembly,_chromosome:_5	AUGUSTUS	gene	47828079	47830739	.	-	.	ID=g36774;
OX031010.1_Pollenia_amentaria_genome_assembly,_chromosome:_5	AUGUSTUS	mRNA	47828079	47829743	0.99	-	.	ID=g36774.t1;Parent=g36774;
OX031010.1_Pollenia_amentaria_genome_assembly,_chromosome:_5	AUGUSTUS	stop_codon	47828079	47828081	.	-	0	ID=g36774.t1.stop1;Parent=g36774.t1;
OX031010.1_Pollenia_amentaria_genome_assembly,_chromosome:_5	AUGUSTUS	CDS	47828079	47829743	0.99	-	0	ID=g36774.t1.CDS1;Parent=g36774.t1;
OX031010.1_Pollenia_amentaria_genome_assembly,_chromosome:_5	AUGUSTUS	exon	47828079	47829743	.	-	.	ID=g36774.t1.exon1;Parent=g36774.t1;
OX031010.1_Pollenia_amentaria_genome_assembly,_chromosome:_5	AUGUSTUS	start_codon	47829741	47829743	.	-	0	ID=g36774.t1.start1;Parent=g36774.t1;
OX031010.1_Pollenia_amentaria_genome_assembly,_chromosome:_5	AUGUSTUS	mRNA	47828079	47830739	0.96	-	.	ID=g36774.t2;Parent=g36774;
OX031010.1_Pollenia_amentaria_genome_assembly,_chromosome:_5	AUGUSTUS	stop_codon	47828079	47828081	.	-	0	ID=g36774.t2.stop1;Parent=g36774.t2;
OX031010.1_Pollenia_amentaria_genome_assembly,_chromosome:_5	AUGUSTUS	CDS	47828079	47830739	0.96	-	0	ID=g36774.t2.CDS1;Parent=g36774.t2;
OX031010.1_Pollenia_amentaria_genome_assembly,_chromosome:_5	AUGUSTUS	exon	47828079	47830739	.	-	.	ID=g36774.t2.exon1;Parent=g36774.t2;
OX031010.1_Pollenia_amentaria_genome_assembly,_chromosome:_5	AUGUSTUS	start_codon	47830737	47830739	.	-	0	ID=g36774.t2.start1;Parent=g36774.t2;
OX031010.1_Pollenia_amentaria_genome_assembly,_chromosome:_5	AUGUSTUS	gene	47887800	47888801	.	+	.	ID=g36775;
OX031010.1_Pollenia_amentaria_genome_assembly,_chromosome:_5	AUGUSTUS	mRNA	47887800	47888801	0.98	+	.	ID=g36775.t1;Parent=g36775;
OX031010.1_Pollenia_amentaria_genome_assembly,_chromosome:_5	AUGUSTUS	start_codon	47887800	47887802	.	+	0	ID=g36775.t1.start1;Parent=g36775.t1;
OX031010.1_Pollenia_amentaria_genome_assembly,_chromosome:_5	AUGUSTUS	CDS	47887800	47888801	0.98	+	0	ID=g36775.t1.CDS1;Parent=g36775.t1;
OX031010.1_Pollenia_amentaria_genome_assembly,_chromosome:_5	AUGUSTUS	exon	47887800	47888801	.	+	.	ID=g36775.t1.exon1;Parent=g36775.t1;
OX031010.1_Pollenia_amentaria_genome_assembly,_chromosome:_5	AUGUSTUS	stop_codon	47888799	47888801	.	+	0	ID=g36775.t1.stop1;Parent=g36775.t1;
OX031010.1_Pollenia_amentaria_genome_assembly,_chromosome:_5	AUGUSTUS	gene	47947839	47948402	.	-	.	ID=g36776;
OX031010.1_Pollenia_amentaria_genome_assembly,_chromosome:_5	AUGUSTUS	mRNA	47947839	47948402	0.33	-	.	ID=g36776.t1;Parent=g36776;
OX031010.1_Pollenia_amentaria_genome_assembly,_chromosome:_5	AUGUSTUS	stop_codon	47947839	47947841	.	-	0	ID=g36776.t1.stop1;Parent=g36776.t1;
OX031010.1_Pollenia_amentaria_genome_assembly,_chromosome:_5	AUGUSTUS	CDS	47947839	47947909	0.34	-	2	ID=g36776.t1.CDS1;Parent=g36776.t1;
OX031010.1_Pollenia_amentaria_genome_assembly,_chromosome:_5	AUGUSTUS	exon	47947839	47947909	.	-	.	ID=g36776.t1.exon1;Parent=g36776.t1;
OX031010.1_Pollenia_amentaria_genome_assembly,_chromosome:_5	AUGUSTUS	intron	47947910	47948158	0.33	-	.	ID=g36776.t1.intron1;Parent=g36776.t1;
OX031010.1_Pollenia_amentaria_genome_assembly,_chromosome:_5	AUGUSTUS	CDS	47948159	47948402	0.33	-	0	ID=g36776.t1.CDS2;Parent=g36776.t1;
OX031010.1_Pollenia_amentaria_genome_assembly,_chromosome:_5	AUGUSTUS	exon	47948159	47948402	.	-	.	ID=g36776.t1.exon2;Parent=g36776.t1;
OX031010.1_Pollenia_amentaria_genome_assembly,_chromosome:_5	AUGUSTUS	start_codon	47948400	47948402	.	-	0	ID=g36776.t1.start1;Parent=g36776.t1;
OX031010.1_Pollenia_amentaria_genome_assembly,_chromosome:_5	AUGUSTUS	gene	48108800	48109300	.	-	.	ID=g36777;
OX031010.1_Pollenia_amentaria_genome_assembly,_chromosome:_5	AUGUSTUS	mRNA	48108800	48109300	1	-	.	ID=g36777.t1;Parent=g36777;
OX031010.1_Pollenia_amentaria_genome_assembly,_chromosome:_5	AUGUSTUS	stop_codon	48108800	48108802	.	-	0	ID=g36777.t1.stop1;Parent=g36777.t1;
OX031010.1_Pollenia_amentaria_genome_assembly,_chromosome:_5	AUGUSTUS	CDS	48108800	48109300	1	-	0	ID=g36777.t1.CDS1;Parent=g36777.t1;
OX031010.1_Pollenia_amentaria_genome_assembly,_chromosome:_5	AUGUSTUS	exon	48108800	48109300	.	-	.	ID=g36777.t1.exon1;Parent=g36777.t1;
OX031010.1_Pollenia_amentaria_genome_assembly,_chromosome:_5	AUGUSTUS	start_codon	48109298	48109300	.	-	0	ID=g36777.t1.start1;Parent=g36777.t1;
OX031010.1_Pollenia_amentaria_genome_assembly,_chromosome:_5	AUGUSTUS	gene	48109328	48114568	.	-	.	ID=g36778;
OX031010.1_Pollenia_amentaria_genome_assembly,_chromosome:_5	AUGUSTUS	mRNA	48109328	48114568	1	-	.	ID=g36778.t1;Parent=g36778;
OX031010.1_Pollenia_amentaria_genome_assembly,_chromosome:_5	AUGUSTUS	stop_codon	48109328	48109330	.	-	0	ID=g36778.t1.stop1;Parent=g36778.t1;
OX031010.1_Pollenia_amentaria_genome_assembly,_chromosome:_5	AUGUSTUS	CDS	48109328	48114568	1	-	0	ID=g36778.t1.CDS1;Parent=g36778.t1;
OX031010.1_Pollenia_amentaria_genome_assembly,_chromosome:_5	AUGUSTUS	exon	48109328	48114568	.	-	.	ID=g36778.t1.exon1;Parent=g36778.t1;
OX031010.1_Pollenia_amentaria_genome_assembly,_chromosome:_5	AUGUSTUS	start_codon	48114566	48114568	.	-	0	ID=g36778.t1.start1;Parent=g36778.t1;
OX031010.1_Pollenia_amentaria_genome_assembly,_chromosome:_5	AUGUSTUS	gene	48175675	48179937	.	-	.	ID=g36779;
OX031010.1_Pollenia_amentaria_genome_assembly,_chromosome:_5	AUGUSTUS	mRNA	48175675	48179937	1	-	.	ID=g36779.t1;Parent=g36779;
OX031010.1_Pollenia_amentaria_genome_assembly,_chromosome:_5	AUGUSTUS	stop_codon	48175675	48175677	.	-	0	ID=g36779.t1.stop1;Parent=g36779.t1;
OX031010.1_Pollenia_amentaria_genome_assembly,_chromosome:_5	AUGUSTUS	CDS	48175675	48179937	1	-	0	ID=g36779.t1.CDS1;Parent=g36779.t1;
OX031010.1_Pollenia_amentaria_genome_assembly,_chromosome:_5	AUGUSTUS	exon	48175675	48179937	.	-	.	ID=g36779.t1.exon1;Parent=g36779.t1;
OX031010.1_Pollenia_amentaria_genome_assembly,_chromosome:_5	AUGUSTUS	start_codon	48179935	48179937	.	-	0	ID=g36779.t1.start1;Parent=g36779.t1;
OX031010.1_Pollenia_amentaria_genome_assembly,_chromosome:_5	AUGUSTUS	gene	48446255	48447671	.	-	.	ID=g36780;
OX031010.1_Pollenia_amentaria_genome_assembly,_chromosome:_5	AUGUSTUS	mRNA	48446255	48447671	0.42	-	.	ID=g36780.t1;Parent=g36780;
OX031010.1_Pollenia_amentaria_genome_assembly,_chromosome:_5	AUGUSTUS	stop_codon	48446255	48446257	.	-	0	ID=g36780.t1.stop1;Parent=g36780.t1;
OX031010.1_Pollenia_amentaria_genome_assembly,_chromosome:_5	AUGUSTUS	CDS	48446255	48446324	1	-	1	ID=g36780.t1.CDS1;Parent=g36780.t1;
OX031010.1_Pollenia_amentaria_genome_assembly,_chromosome:_5	AUGUSTUS	exon	48446255	48446324	.	-	.	ID=g36780.t1.exon1;Parent=g36780.t1;
OX031010.1_Pollenia_amentaria_genome_assembly,_chromosome:_5	AUGUSTUS	intron	48446325	48446406	1	-	.	ID=g36780.t1.intron1;Parent=g36780.t1;
OX031010.1_Pollenia_amentaria_genome_assembly,_chromosome:_5	AUGUSTUS	CDS	48446407	48446472	0.74	-	1	ID=g36780.t1.CDS2;Parent=g36780.t1;
OX031010.1_Pollenia_amentaria_genome_assembly,_chromosome:_5	AUGUSTUS	exon	48446407	48446472	.	-	.	ID=g36780.t1.exon2;Parent=g36780.t1;
OX031010.1_Pollenia_amentaria_genome_assembly,_chromosome:_5	AUGUSTUS	intron	48446473	48447117	0.42	-	.	ID=g36780.t1.intron2;Parent=g36780.t1;
OX031010.1_Pollenia_amentaria_genome_assembly,_chromosome:_5	AUGUSTUS	CDS	48447118	48447671	0.43	-	0	ID=g36780.t1.CDS3;Parent=g36780.t1;
OX031010.1_Pollenia_amentaria_genome_assembly,_chromosome:_5	AUGUSTUS	exon	48447118	48447671	.	-	.	ID=g36780.t1.exon3;Parent=g36780.t1;
OX031010.1_Pollenia_amentaria_genome_assembly,_chromosome:_5	AUGUSTUS	start_codon	48447669	48447671	.	-	0	ID=g36780.t1.start1;Parent=g36780.t1;
OX031010.1_Pollenia_amentaria_genome_assembly,_chromosome:_5	AUGUSTUS	gene	48448025	48448690	.	-	.	ID=g36781;
OX031010.1_Pollenia_amentaria_genome_assembly,_chromosome:_5	AUGUSTUS	mRNA	48448025	48448690	1	-	.	ID=g36781.t1;Parent=g36781;
OX031010.1_Pollenia_amentaria_genome_assembly,_chromosome:_5	AUGUSTUS	stop_codon	48448025	48448027	.	-	0	ID=g36781.t1.stop1;Parent=g36781.t1;
OX031010.1_Pollenia_amentaria_genome_assembly,_chromosome:_5	AUGUSTUS	CDS	48448025	48448690	1	-	0	ID=g36781.t1.CDS1;Parent=g36781.t1;
OX031010.1_Pollenia_amentaria_genome_assembly,_chromosome:_5	AUGUSTUS	exon	48448025	48448690	.	-	.	ID=g36781.t1.exon1;Parent=g36781.t1;
OX031010.1_Pollenia_amentaria_genome_assembly,_chromosome:_5	AUGUSTUS	start_codon	48448688	48448690	.	-	0	ID=g36781.t1.start1;Parent=g36781.t1;
OX031010.1_Pollenia_amentaria_genome_assembly,_chromosome:_5	AUGUSTUS	gene	48477844	48478125	.	+	.	ID=g36782;
OX031010.1_Pollenia_amentaria_genome_assembly,_chromosome:_5	AUGUSTUS	mRNA	48477844	48478125	0.99	+	.	ID=g36782.t1;Parent=g36782;
OX031010.1_Pollenia_amentaria_genome_assembly,_chromosome:_5	AUGUSTUS	start_codon	48477844	48477846	.	+	0	ID=g36782.t1.start1;Parent=g36782.t1;
OX031010.1_Pollenia_amentaria_genome_assembly,_chromosome:_5	AUGUSTUS	CDS	48477844	48478125	0.99	+	0	ID=g36782.t1.CDS1;Parent=g36782.t1;
OX031010.1_Pollenia_amentaria_genome_assembly,_chromosome:_5	AUGUSTUS	exon	48477844	48478125	.	+	.	ID=g36782.t1.exon1;Parent=g36782.t1;
OX031010.1_Pollenia_amentaria_genome_assembly,_chromosome:_5	AUGUSTUS	stop_codon	48478123	48478125	.	+	0	ID=g36782.t1.stop1;Parent=g36782.t1;
OX031010.1_Pollenia_amentaria_genome_assembly,_chromosome:_5	AUGUSTUS	gene	48651871	48652248	.	-	.	ID=g36783;
OX031010.1_Pollenia_amentaria_genome_assembly,_chromosome:_5	AUGUSTUS	mRNA	48651871	48652248	0.99	-	.	ID=g36783.t1;Parent=g36783;
OX031010.1_Pollenia_amentaria_genome_assembly,_chromosome:_5	AUGUSTUS	stop_codon	48651871	48651873	.	-	0	ID=g36783.t1.stop1;Parent=g36783.t1;
OX031010.1_Pollenia_amentaria_genome_assembly,_chromosome:_5	AUGUSTUS	CDS	48651871	48652248	0.99	-	0	ID=g36783.t1.CDS1;Parent=g36783.t1;
OX031010.1_Pollenia_amentaria_genome_assembly,_chromosome:_5	AUGUSTUS	exon	48651871	48652248	.	-	.	ID=g36783.t1.exon1;Parent=g36783.t1;
OX031010.1_Pollenia_amentaria_genome_assembly,_chromosome:_5	AUGUSTUS	start_codon	48652246	48652248	.	-	0	ID=g36783.t1.start1;Parent=g36783.t1;
OX031010.1_Pollenia_amentaria_genome_assembly,_chromosome:_5	AUGUSTUS	gene	48733693	48734691	.	-	.	ID=g36784;
OX031010.1_Pollenia_amentaria_genome_assembly,_chromosome:_5	AUGUSTUS	mRNA	48733693	48734691	1	-	.	ID=g36784.t1;Parent=g36784;
OX031010.1_Pollenia_amentaria_genome_assembly,_chromosome:_5	AUGUSTUS	stop_codon	48733693	48733695	.	-	0	ID=g36784.t1.stop1;Parent=g36784.t1;
OX031010.1_Pollenia_amentaria_genome_assembly,_chromosome:_5	AUGUSTUS	CDS	48733693	48734691	1	-	0	ID=g36784.t1.CDS1;Parent=g36784.t1;
OX031010.1_Pollenia_amentaria_genome_assembly,_chromosome:_5	AUGUSTUS	exon	48733693	48734691	.	-	.	ID=g36784.t1.exon1;Parent=g36784.t1;
OX031010.1_Pollenia_amentaria_genome_assembly,_chromosome:_5	AUGUSTUS	start_codon	48734689	48734691	.	-	0	ID=g36784.t1.start1;Parent=g36784.t1;
OX031010.1_Pollenia_amentaria_genome_assembly,_chromosome:_5	AUGUSTUS	gene	48785906	48787037	.	-	.	ID=g36785;
OX031010.1_Pollenia_amentaria_genome_assembly,_chromosome:_5	AUGUSTUS	mRNA	48785906	48787037	0.99	-	.	ID=g36785.t1;Parent=g36785;
OX031010.1_Pollenia_amentaria_genome_assembly,_chromosome:_5	AUGUSTUS	stop_codon	48785906	48785908	.	-	0	ID=g36785.t1.stop1;Parent=g36785.t1;
OX031010.1_Pollenia_amentaria_genome_assembly,_chromosome:_5	AUGUSTUS	CDS	48785906	48786178	0.99	-	0	ID=g36785.t1.CDS1;Parent=g36785.t1;
OX031010.1_Pollenia_amentaria_genome_assembly,_chromosome:_5	AUGUSTUS	exon	48785906	48786178	.	-	.	ID=g36785.t1.exon1;Parent=g36785.t1;
OX031010.1_Pollenia_amentaria_genome_assembly,_chromosome:_5	AUGUSTUS	intron	48786179	48786253	1	-	.	ID=g36785.t1.intron1;Parent=g36785.t1;
OX031010.1_Pollenia_amentaria_genome_assembly,_chromosome:_5	AUGUSTUS	CDS	48786254	48786415	1	-	0	ID=g36785.t1.CDS2;Parent=g36785.t1;
OX031010.1_Pollenia_amentaria_genome_assembly,_chromosome:_5	AUGUSTUS	exon	48786254	48786415	.	-	.	ID=g36785.t1.exon2;Parent=g36785.t1;
OX031010.1_Pollenia_amentaria_genome_assembly,_chromosome:_5	AUGUSTUS	intron	48786416	48786510	1	-	.	ID=g36785.t1.intron2;Parent=g36785.t1;
OX031010.1_Pollenia_amentaria_genome_assembly,_chromosome:_5	AUGUSTUS	CDS	48786511	48786748	1	-	1	ID=g36785.t1.CDS3;Parent=g36785.t1;
OX031010.1_Pollenia_amentaria_genome_assembly,_chromosome:_5	AUGUSTUS	exon	48786511	48786748	.	-	.	ID=g36785.t1.exon3;Parent=g36785.t1;
OX031010.1_Pollenia_amentaria_genome_assembly,_chromosome:_5	AUGUSTUS	intron	48786749	48786806	1	-	.	ID=g36785.t1.intron3;Parent=g36785.t1;
OX031010.1_Pollenia_amentaria_genome_assembly,_chromosome:_5	AUGUSTUS	CDS	48786807	48786916	1	-	0	ID=g36785.t1.CDS4;Parent=g36785.t1;
OX031010.1_Pollenia_amentaria_genome_assembly,_chromosome:_5	AUGUSTUS	exon	48786807	48786916	.	-	.	ID=g36785.t1.exon4;Parent=g36785.t1;
OX031010.1_Pollenia_amentaria_genome_assembly,_chromosome:_5	AUGUSTUS	intron	48786917	48786980	1	-	.	ID=g36785.t1.intron4;Parent=g36785.t1;
OX031010.1_Pollenia_amentaria_genome_assembly,_chromosome:_5	AUGUSTUS	CDS	48786981	48787037	1	-	0	ID=g36785.t1.CDS5;Parent=g36785.t1;
OX031010.1_Pollenia_amentaria_genome_assembly,_chromosome:_5	AUGUSTUS	exon	48786981	48787037	.	-	.	ID=g36785.t1.exon5;Parent=g36785.t1;
OX031010.1_Pollenia_amentaria_genome_assembly,_chromosome:_5	AUGUSTUS	start_codon	48787035	48787037	.	-	0	ID=g36785.t1.start1;Parent=g36785.t1;
OX031010.1_Pollenia_amentaria_genome_assembly,_chromosome:_5	AUGUSTUS	gene	48794306	48794668	.	+	.	ID=g36786;
OX031010.1_Pollenia_amentaria_genome_assembly,_chromosome:_5	AUGUSTUS	mRNA	48794306	48794668	0.88	+	.	ID=g36786.t1;Parent=g36786;
OX031010.1_Pollenia_amentaria_genome_assembly,_chromosome:_5	AUGUSTUS	start_codon	48794306	48794308	.	+	0	ID=g36786.t1.start1;Parent=g36786.t1;
OX031010.1_Pollenia_amentaria_genome_assembly,_chromosome:_5	AUGUSTUS	CDS	48794306	48794668	0.88	+	0	ID=g36786.t1.CDS1;Parent=g36786.t1;
OX031010.1_Pollenia_amentaria_genome_assembly,_chromosome:_5	AUGUSTUS	exon	48794306	48794668	.	+	.	ID=g36786.t1.exon1;Parent=g36786.t1;
OX031010.1_Pollenia_amentaria_genome_assembly,_chromosome:_5	AUGUSTUS	stop_codon	48794666	48794668	.	+	0	ID=g36786.t1.stop1;Parent=g36786.t1;
OX031010.1_Pollenia_amentaria_genome_assembly,_chromosome:_5	AUGUSTUS	gene	48990170	48991315	.	+	.	ID=g36787;
OX031010.1_Pollenia_amentaria_genome_assembly,_chromosome:_5	AUGUSTUS	mRNA	48990170	48991315	1	+	.	ID=g36787.t1;Parent=g36787;
OX031010.1_Pollenia_amentaria_genome_assembly,_chromosome:_5	AUGUSTUS	start_codon	48990170	48990172	.	+	0	ID=g36787.t1.start1;Parent=g36787.t1;
OX031010.1_Pollenia_amentaria_genome_assembly,_chromosome:_5	AUGUSTUS	CDS	48990170	48991315	1	+	0	ID=g36787.t1.CDS1;Parent=g36787.t1;
OX031010.1_Pollenia_amentaria_genome_assembly,_chromosome:_5	AUGUSTUS	exon	48990170	48991315	.	+	.	ID=g36787.t1.exon1;Parent=g36787.t1;
OX031010.1_Pollenia_amentaria_genome_assembly,_chromosome:_5	AUGUSTUS	stop_codon	48991313	48991315	.	+	0	ID=g36787.t1.stop1;Parent=g36787.t1;
OX031010.1_Pollenia_amentaria_genome_assembly,_chromosome:_5	AUGUSTUS	mRNA	48990170	48991315	0.27	+	.	ID=g36787.t2;Parent=g36787;
OX031010.1_Pollenia_amentaria_genome_assembly,_chromosome:_5	AUGUSTUS	start_codon	48990170	48990172	.	+	0	ID=g36787.t2.start1;Parent=g36787.t2;
OX031010.1_Pollenia_amentaria_genome_assembly,_chromosome:_5	AUGUSTUS	CDS	48990170	48990723	0.28	+	0	ID=g36787.t2.CDS1;Parent=g36787.t2;
OX031010.1_Pollenia_amentaria_genome_assembly,_chromosome:_5	AUGUSTUS	exon	48990170	48990723	.	+	.	ID=g36787.t2.exon1;Parent=g36787.t2;
OX031010.1_Pollenia_amentaria_genome_assembly,_chromosome:_5	AUGUSTUS	intron	48990724	48990987	0.3	+	.	ID=g36787.t2.intron1;Parent=g36787.t2;
OX031010.1_Pollenia_amentaria_genome_assembly,_chromosome:_5	AUGUSTUS	CDS	48990988	48991315	0.57	+	1	ID=g36787.t2.CDS2;Parent=g36787.t2;
OX031010.1_Pollenia_amentaria_genome_assembly,_chromosome:_5	AUGUSTUS	exon	48990988	48991315	.	+	.	ID=g36787.t2.exon2;Parent=g36787.t2;
OX031010.1_Pollenia_amentaria_genome_assembly,_chromosome:_5	AUGUSTUS	stop_codon	48991313	48991315	.	+	0	ID=g36787.t2.stop1;Parent=g36787.t2;
OX031010.1_Pollenia_amentaria_genome_assembly,_chromosome:_5	AUGUSTUS	gene	48991831	48993972	.	+	.	ID=g36788;
OX031010.1_Pollenia_amentaria_genome_assembly,_chromosome:_5	AUGUSTUS	mRNA	48991831	48993972	1	+	.	ID=g36788.t1;Parent=g36788;
OX031010.1_Pollenia_amentaria_genome_assembly,_chromosome:_5	AUGUSTUS	start_codon	48991831	48991833	.	+	0	ID=g36788.t1.start1;Parent=g36788.t1;
OX031010.1_Pollenia_amentaria_genome_assembly,_chromosome:_5	AUGUSTUS	CDS	48991831	48992325	1	+	0	ID=g36788.t1.CDS1;Parent=g36788.t1;
OX031010.1_Pollenia_amentaria_genome_assembly,_chromosome:_5	AUGUSTUS	exon	48991831	48992325	.	+	.	ID=g36788.t1.exon1;Parent=g36788.t1;
OX031010.1_Pollenia_amentaria_genome_assembly,_chromosome:_5	AUGUSTUS	intron	48992326	48993729	1	+	.	ID=g36788.t1.intron1;Parent=g36788.t1;
OX031010.1_Pollenia_amentaria_genome_assembly,_chromosome:_5	AUGUSTUS	CDS	48993730	48993972	1	+	0	ID=g36788.t1.CDS2;Parent=g36788.t1;
OX031010.1_Pollenia_amentaria_genome_assembly,_chromosome:_5	AUGUSTUS	exon	48993730	48993972	.	+	.	ID=g36788.t1.exon2;Parent=g36788.t1;
OX031010.1_Pollenia_amentaria_genome_assembly,_chromosome:_5	AUGUSTUS	stop_codon	48993970	48993972	.	+	0	ID=g36788.t1.stop1;Parent=g36788.t1;
OX031010.1_Pollenia_amentaria_genome_assembly,_chromosome:_5	AUGUSTUS	gene	49004563	49016494	.	+	.	ID=g36789;
OX031010.1_Pollenia_amentaria_genome_assembly,_chromosome:_5	AUGUSTUS	mRNA	49004563	49016494	0.55	+	.	ID=g36789.t1;Parent=g36789;
OX031010.1_Pollenia_amentaria_genome_assembly,_chromosome:_5	AUGUSTUS	start_codon	49004563	49004565	.	+	0	ID=g36789.t1.start1;Parent=g36789.t1;
OX031010.1_Pollenia_amentaria_genome_assembly,_chromosome:_5	AUGUSTUS	CDS	49004563	49004754	1	+	0	ID=g36789.t1.CDS1;Parent=g36789.t1;
OX031010.1_Pollenia_amentaria_genome_assembly,_chromosome:_5	AUGUSTUS	exon	49004563	49004754	.	+	.	ID=g36789.t1.exon1;Parent=g36789.t1;
OX031010.1_Pollenia_amentaria_genome_assembly,_chromosome:_5	AUGUSTUS	intron	49004755	49004807	1	+	.	ID=g36789.t1.intron1;Parent=g36789.t1;
OX031010.1_Pollenia_amentaria_genome_assembly,_chromosome:_5	AUGUSTUS	CDS	49004808	49004956	1	+	0	ID=g36789.t1.CDS2;Parent=g36789.t1;
OX031010.1_Pollenia_amentaria_genome_assembly,_chromosome:_5	AUGUSTUS	exon	49004808	49004956	.	+	.	ID=g36789.t1.exon2;Parent=g36789.t1;
OX031010.1_Pollenia_amentaria_genome_assembly,_chromosome:_5	AUGUSTUS	intron	49004957	49005642	1	+	.	ID=g36789.t1.intron2;Parent=g36789.t1;
OX031010.1_Pollenia_amentaria_genome_assembly,_chromosome:_5	AUGUSTUS	CDS	49005643	49005754	1	+	1	ID=g36789.t1.CDS3;Parent=g36789.t1;
OX031010.1_Pollenia_amentaria_genome_assembly,_chromosome:_5	AUGUSTUS	exon	49005643	49005754	.	+	.	ID=g36789.t1.exon3;Parent=g36789.t1;
OX031010.1_Pollenia_amentaria_genome_assembly,_chromosome:_5	AUGUSTUS	intron	49005755	49005808	1	+	.	ID=g36789.t1.intron3;Parent=g36789.t1;
OX031010.1_Pollenia_amentaria_genome_assembly,_chromosome:_5	AUGUSTUS	CDS	49005809	49005867	0.55	+	0	ID=g36789.t1.CDS4;Parent=g36789.t1;
OX031010.1_Pollenia_amentaria_genome_assembly,_chromosome:_5	AUGUSTUS	exon	49005809	49005867	.	+	.	ID=g36789.t1.exon4;Parent=g36789.t1;
OX031010.1_Pollenia_amentaria_genome_assembly,_chromosome:_5	AUGUSTUS	intron	49005868	49016322	0.55	+	.	ID=g36789.t1.intron4;Parent=g36789.t1;
OX031010.1_Pollenia_amentaria_genome_assembly,_chromosome:_5	AUGUSTUS	CDS	49016323	49016494	0.55	+	1	ID=g36789.t1.CDS5;Parent=g36789.t1;
OX031010.1_Pollenia_amentaria_genome_assembly,_chromosome:_5	AUGUSTUS	exon	49016323	49016494	.	+	.	ID=g36789.t1.exon5;Parent=g36789.t1;
OX031010.1_Pollenia_amentaria_genome_assembly,_chromosome:_5	AUGUSTUS	stop_codon	49016492	49016494	.	+	0	ID=g36789.t1.stop1;Parent=g36789.t1;
OX031010.1_Pollenia_amentaria_genome_assembly,_chromosome:_5	AUGUSTUS	gene	49093023	49093517	.	+	.	ID=g36790;
OX031010.1_Pollenia_amentaria_genome_assembly,_chromosome:_5	AUGUSTUS	mRNA	49093023	49093517	0.94	+	.	ID=g36790.t1;Parent=g36790;
OX031010.1_Pollenia_amentaria_genome_assembly,_chromosome:_5	AUGUSTUS	start_codon	49093023	49093025	.	+	0	ID=g36790.t1.start1;Parent=g36790.t1;
OX031010.1_Pollenia_amentaria_genome_assembly,_chromosome:_5	AUGUSTUS	CDS	49093023	49093167	1	+	0	ID=g36790.t1.CDS1;Parent=g36790.t1;
OX031010.1_Pollenia_amentaria_genome_assembly,_chromosome:_5	AUGUSTUS	exon	49093023	49093167	.	+	.	ID=g36790.t1.exon1;Parent=g36790.t1;
OX031010.1_Pollenia_amentaria_genome_assembly,_chromosome:_5	AUGUSTUS	intron	49093168	49093236	1	+	.	ID=g36790.t1.intron1;Parent=g36790.t1;
OX031010.1_Pollenia_amentaria_genome_assembly,_chromosome:_5	AUGUSTUS	CDS	49093237	49093517	0.94	+	2	ID=g36790.t1.CDS2;Parent=g36790.t1;
OX031010.1_Pollenia_amentaria_genome_assembly,_chromosome:_5	AUGUSTUS	exon	49093237	49093517	.	+	.	ID=g36790.t1.exon2;Parent=g36790.t1;
OX031010.1_Pollenia_amentaria_genome_assembly,_chromosome:_5	AUGUSTUS	stop_codon	49093515	49093517	.	+	0	ID=g36790.t1.stop1;Parent=g36790.t1;
OX031010.1_Pollenia_amentaria_genome_assembly,_chromosome:_5	AUGUSTUS	gene	49135848	49136924	.	+	.	ID=g36791;
OX031010.1_Pollenia_amentaria_genome_assembly,_chromosome:_5	AUGUSTUS	mRNA	49135848	49136924	0.86	+	.	ID=g36791.t1;Parent=g36791;
OX031010.1_Pollenia_amentaria_genome_assembly,_chromosome:_5	AUGUSTUS	start_codon	49135848	49135850	.	+	0	ID=g36791.t1.start1;Parent=g36791.t1;
OX031010.1_Pollenia_amentaria_genome_assembly,_chromosome:_5	AUGUSTUS	CDS	49135848	49135892	0.86	+	0	ID=g36791.t1.CDS1;Parent=g36791.t1;
OX031010.1_Pollenia_amentaria_genome_assembly,_chromosome:_5	AUGUSTUS	exon	49135848	49135892	.	+	.	ID=g36791.t1.exon1;Parent=g36791.t1;
OX031010.1_Pollenia_amentaria_genome_assembly,_chromosome:_5	AUGUSTUS	intron	49135893	49136570	0.86	+	.	ID=g36791.t1.intron1;Parent=g36791.t1;
OX031010.1_Pollenia_amentaria_genome_assembly,_chromosome:_5	AUGUSTUS	CDS	49136571	49136924	0.89	+	0	ID=g36791.t1.CDS2;Parent=g36791.t1;
OX031010.1_Pollenia_amentaria_genome_assembly,_chromosome:_5	AUGUSTUS	exon	49136571	49136924	.	+	.	ID=g36791.t1.exon2;Parent=g36791.t1;
OX031010.1_Pollenia_amentaria_genome_assembly,_chromosome:_5	AUGUSTUS	stop_codon	49136922	49136924	.	+	0	ID=g36791.t1.stop1;Parent=g36791.t1;
OX031010.1_Pollenia_amentaria_genome_assembly,_chromosome:_5	AUGUSTUS	gene	49189646	49190204	.	+	.	ID=g36792;
OX031010.1_Pollenia_amentaria_genome_assembly,_chromosome:_5	AUGUSTUS	mRNA	49189646	49190204	0.98	+	.	ID=g36792.t1;Parent=g36792;
OX031010.1_Pollenia_amentaria_genome_assembly,_chromosome:_5	AUGUSTUS	start_codon	49189646	49189648	.	+	0	ID=g36792.t1.start1;Parent=g36792.t1;
OX031010.1_Pollenia_amentaria_genome_assembly,_chromosome:_5	AUGUSTUS	CDS	49189646	49189799	1	+	0	ID=g36792.t1.CDS1;Parent=g36792.t1;
OX031010.1_Pollenia_amentaria_genome_assembly,_chromosome:_5	AUGUSTUS	exon	49189646	49189799	.	+	.	ID=g36792.t1.exon1;Parent=g36792.t1;
OX031010.1_Pollenia_amentaria_genome_assembly,_chromosome:_5	AUGUSTUS	intron	49189800	49189862	1	+	.	ID=g36792.t1.intron1;Parent=g36792.t1;
OX031010.1_Pollenia_amentaria_genome_assembly,_chromosome:_5	AUGUSTUS	CDS	49189863	49190025	1	+	2	ID=g36792.t1.CDS2;Parent=g36792.t1;
OX031010.1_Pollenia_amentaria_genome_assembly,_chromosome:_5	AUGUSTUS	exon	49189863	49190025	.	+	.	ID=g36792.t1.exon2;Parent=g36792.t1;
OX031010.1_Pollenia_amentaria_genome_assembly,_chromosome:_5	AUGUSTUS	intron	49190026	49190086	1	+	.	ID=g36792.t1.intron2;Parent=g36792.t1;
OX031010.1_Pollenia_amentaria_genome_assembly,_chromosome:_5	AUGUSTUS	CDS	49190087	49190204	0.98	+	1	ID=g36792.t1.CDS3;Parent=g36792.t1;
OX031010.1_Pollenia_amentaria_genome_assembly,_chromosome:_5	AUGUSTUS	exon	49190087	49190204	.	+	.	ID=g36792.t1.exon3;Parent=g36792.t1;
OX031010.1_Pollenia_amentaria_genome_assembly,_chromosome:_5	AUGUSTUS	stop_codon	49190202	49190204	.	+	0	ID=g36792.t1.stop1;Parent=g36792.t1;
OX031010.1_Pollenia_amentaria_genome_assembly,_chromosome:_5	AUGUSTUS	gene	49292040	49293776	.	+	.	ID=g36793;
OX031010.1_Pollenia_amentaria_genome_assembly,_chromosome:_5	AUGUSTUS	mRNA	49292040	49293776	0.99	+	.	ID=g36793.t1;Parent=g36793;
OX031010.1_Pollenia_amentaria_genome_assembly,_chromosome:_5	AUGUSTUS	start_codon	49292040	49292042	.	+	0	ID=g36793.t1.start1;Parent=g36793.t1;
OX031010.1_Pollenia_amentaria_genome_assembly,_chromosome:_5	AUGUSTUS	CDS	49292040	49293776	0.99	+	0	ID=g36793.t1.CDS1;Parent=g36793.t1;
OX031010.1_Pollenia_amentaria_genome_assembly,_chromosome:_5	AUGUSTUS	exon	49292040	49293776	.	+	.	ID=g36793.t1.exon1;Parent=g36793.t1;
OX031010.1_Pollenia_amentaria_genome_assembly,_chromosome:_5	AUGUSTUS	stop_codon	49293774	49293776	.	+	0	ID=g36793.t1.stop1;Parent=g36793.t1;
OX031010.1_Pollenia_amentaria_genome_assembly,_chromosome:_5	AUGUSTUS	mRNA	49292040	49293776	0.88	+	.	ID=g36793.t2;Parent=g36793;
OX031010.1_Pollenia_amentaria_genome_assembly,_chromosome:_5	AUGUSTUS	start_codon	49292040	49292042	.	+	0	ID=g36793.t2.start1;Parent=g36793.t2;
OX031010.1_Pollenia_amentaria_genome_assembly,_chromosome:_5	AUGUSTUS	CDS	49292040	49292544	0.89	+	0	ID=g36793.t2.CDS1;Parent=g36793.t2;
OX031010.1_Pollenia_amentaria_genome_assembly,_chromosome:_5	AUGUSTUS	exon	49292040	49292544	.	+	.	ID=g36793.t2.exon1;Parent=g36793.t2;
OX031010.1_Pollenia_amentaria_genome_assembly,_chromosome:_5	AUGUSTUS	intron	49292545	49293543	0.93	+	.	ID=g36793.t2.intron1;Parent=g36793.t2;
OX031010.1_Pollenia_amentaria_genome_assembly,_chromosome:_5	AUGUSTUS	CDS	49293544	49293776	0.99	+	2	ID=g36793.t2.CDS2;Parent=g36793.t2;
OX031010.1_Pollenia_amentaria_genome_assembly,_chromosome:_5	AUGUSTUS	exon	49293544	49293776	.	+	.	ID=g36793.t2.exon2;Parent=g36793.t2;
OX031010.1_Pollenia_amentaria_genome_assembly,_chromosome:_5	AUGUSTUS	stop_codon	49293774	49293776	.	+	0	ID=g36793.t2.stop1;Parent=g36793.t2;
OX031010.1_Pollenia_amentaria_genome_assembly,_chromosome:_5	AUGUSTUS	gene	49395985	49397319	.	-	.	ID=g36794;
OX031010.1_Pollenia_amentaria_genome_assembly,_chromosome:_5	AUGUSTUS	mRNA	49396681	49397319	1	-	.	ID=g36794.t1;Parent=g36794;
OX031010.1_Pollenia_amentaria_genome_assembly,_chromosome:_5	AUGUSTUS	stop_codon	49396681	49396683	.	-	0	ID=g36794.t1.stop1;Parent=g36794.t1;
OX031010.1_Pollenia_amentaria_genome_assembly,_chromosome:_5	AUGUSTUS	CDS	49396681	49397319	1	-	0	ID=g36794.t1.CDS1;Parent=g36794.t1;
OX031010.1_Pollenia_amentaria_genome_assembly,_chromosome:_5	AUGUSTUS	exon	49396681	49397319	.	-	.	ID=g36794.t1.exon1;Parent=g36794.t1;
OX031010.1_Pollenia_amentaria_genome_assembly,_chromosome:_5	AUGUSTUS	start_codon	49397317	49397319	.	-	0	ID=g36794.t1.start1;Parent=g36794.t1;
OX031010.1_Pollenia_amentaria_genome_assembly,_chromosome:_5	AUGUSTUS	mRNA	49395985	49397319	0.19	-	.	ID=g36794.t2;Parent=g36794;
OX031010.1_Pollenia_amentaria_genome_assembly,_chromosome:_5	AUGUSTUS	stop_codon	49395985	49395987	.	-	0	ID=g36794.t2.stop1;Parent=g36794.t2;
OX031010.1_Pollenia_amentaria_genome_assembly,_chromosome:_5	AUGUSTUS	CDS	49395985	49396338	0.3	-	0	ID=g36794.t2.CDS1;Parent=g36794.t2;
OX031010.1_Pollenia_amentaria_genome_assembly,_chromosome:_5	AUGUSTUS	exon	49395985	49396338	.	-	.	ID=g36794.t2.exon1;Parent=g36794.t2;
OX031010.1_Pollenia_amentaria_genome_assembly,_chromosome:_5	AUGUSTUS	intron	49396339	49397103	0.19	-	.	ID=g36794.t2.intron1;Parent=g36794.t2;
OX031010.1_Pollenia_amentaria_genome_assembly,_chromosome:_5	AUGUSTUS	CDS	49397104	49397319	0.19	-	0	ID=g36794.t2.CDS2;Parent=g36794.t2;
OX031010.1_Pollenia_amentaria_genome_assembly,_chromosome:_5	AUGUSTUS	exon	49397104	49397319	.	-	.	ID=g36794.t2.exon2;Parent=g36794.t2;
OX031010.1_Pollenia_amentaria_genome_assembly,_chromosome:_5	AUGUSTUS	start_codon	49397317	49397319	.	-	0	ID=g36794.t2.start1;Parent=g36794.t2;
OX031010.1_Pollenia_amentaria_genome_assembly,_chromosome:_5	AUGUSTUS	mRNA	49395985	49396470	0.96	-	.	ID=g36794.t3;Parent=g36794;
OX031010.1_Pollenia_amentaria_genome_assembly,_chromosome:_5	AUGUSTUS	stop_codon	49395985	49395987	.	-	0	ID=g36794.t3.stop1;Parent=g36794.t3;
OX031010.1_Pollenia_amentaria_genome_assembly,_chromosome:_5	AUGUSTUS	CDS	49395985	49396470	0.96	-	0	ID=g36794.t3.CDS1;Parent=g36794.t3;
OX031010.1_Pollenia_amentaria_genome_assembly,_chromosome:_5	AUGUSTUS	exon	49395985	49396470	.	-	.	ID=g36794.t3.exon1;Parent=g36794.t3;
OX031010.1_Pollenia_amentaria_genome_assembly,_chromosome:_5	AUGUSTUS	start_codon	49396468	49396470	.	-	0	ID=g36794.t3.start1;Parent=g36794.t3;
OX031010.1_Pollenia_amentaria_genome_assembly,_chromosome:_5	AUGUSTUS	gene	49397412	49397921	.	-	.	ID=g36795;
OX031010.1_Pollenia_amentaria_genome_assembly,_chromosome:_5	AUGUSTUS	mRNA	49397412	49397921	0.99	-	.	ID=g36795.t1;Parent=g36795;
OX031010.1_Pollenia_amentaria_genome_assembly,_chromosome:_5	AUGUSTUS	stop_codon	49397412	49397414	.	-	0	ID=g36795.t1.stop1;Parent=g36795.t1;
OX031010.1_Pollenia_amentaria_genome_assembly,_chromosome:_5	AUGUSTUS	CDS	49397412	49397921	0.99	-	0	ID=g36795.t1.CDS1;Parent=g36795.t1;
OX031010.1_Pollenia_amentaria_genome_assembly,_chromosome:_5	AUGUSTUS	exon	49397412	49397921	.	-	.	ID=g36795.t1.exon1;Parent=g36795.t1;
OX031010.1_Pollenia_amentaria_genome_assembly,_chromosome:_5	AUGUSTUS	start_codon	49397919	49397921	.	-	0	ID=g36795.t1.start1;Parent=g36795.t1;
OX031010.1_Pollenia_amentaria_genome_assembly,_chromosome:_5	AUGUSTUS	gene	49600433	49601992	.	+	.	ID=g36796;
OX031010.1_Pollenia_amentaria_genome_assembly,_chromosome:_5	AUGUSTUS	mRNA	49600433	49601992	0.51	+	.	ID=g36796.t1;Parent=g36796;
OX031010.1_Pollenia_amentaria_genome_assembly,_chromosome:_5	AUGUSTUS	start_codon	49600433	49600435	.	+	0	ID=g36796.t1.start1;Parent=g36796.t1;
OX031010.1_Pollenia_amentaria_genome_assembly,_chromosome:_5	AUGUSTUS	CDS	49600433	49600768	0.53	+	0	ID=g36796.t1.CDS1;Parent=g36796.t1;
OX031010.1_Pollenia_amentaria_genome_assembly,_chromosome:_5	AUGUSTUS	exon	49600433	49600768	.	+	.	ID=g36796.t1.exon1;Parent=g36796.t1;
OX031010.1_Pollenia_amentaria_genome_assembly,_chromosome:_5	AUGUSTUS	intron	49600769	49600834	1	+	.	ID=g36796.t1.intron1;Parent=g36796.t1;
OX031010.1_Pollenia_amentaria_genome_assembly,_chromosome:_5	AUGUSTUS	CDS	49600835	49600949	1	+	0	ID=g36796.t1.CDS2;Parent=g36796.t1;
OX031010.1_Pollenia_amentaria_genome_assembly,_chromosome:_5	AUGUSTUS	exon	49600835	49600949	.	+	.	ID=g36796.t1.exon2;Parent=g36796.t1;
OX031010.1_Pollenia_amentaria_genome_assembly,_chromosome:_5	AUGUSTUS	intron	49600950	49601008	1	+	.	ID=g36796.t1.intron2;Parent=g36796.t1;
OX031010.1_Pollenia_amentaria_genome_assembly,_chromosome:_5	AUGUSTUS	CDS	49601009	49601199	1	+	2	ID=g36796.t1.CDS3;Parent=g36796.t1;
OX031010.1_Pollenia_amentaria_genome_assembly,_chromosome:_5	AUGUSTUS	exon	49601009	49601199	.	+	.	ID=g36796.t1.exon3;Parent=g36796.t1;
OX031010.1_Pollenia_amentaria_genome_assembly,_chromosome:_5	AUGUSTUS	intron	49601200	49601300	1	+	.	ID=g36796.t1.intron3;Parent=g36796.t1;
OX031010.1_Pollenia_amentaria_genome_assembly,_chromosome:_5	AUGUSTUS	CDS	49601301	49601454	1	+	0	ID=g36796.t1.CDS4;Parent=g36796.t1;
OX031010.1_Pollenia_amentaria_genome_assembly,_chromosome:_5	AUGUSTUS	exon	49601301	49601454	.	+	.	ID=g36796.t1.exon4;Parent=g36796.t1;
OX031010.1_Pollenia_amentaria_genome_assembly,_chromosome:_5	AUGUSTUS	intron	49601455	49601532	1	+	.	ID=g36796.t1.intron4;Parent=g36796.t1;
OX031010.1_Pollenia_amentaria_genome_assembly,_chromosome:_5	AUGUSTUS	CDS	49601533	49601914	0.98	+	2	ID=g36796.t1.CDS5;Parent=g36796.t1;
OX031010.1_Pollenia_amentaria_genome_assembly,_chromosome:_5	AUGUSTUS	exon	49601533	49601914	.	+	.	ID=g36796.t1.exon5;Parent=g36796.t1;
OX031010.1_Pollenia_amentaria_genome_assembly,_chromosome:_5	AUGUSTUS	intron	49601915	49601961	0.98	+	.	ID=g36796.t1.intron5;Parent=g36796.t1;
OX031010.1_Pollenia_amentaria_genome_assembly,_chromosome:_5	AUGUSTUS	CDS	49601962	49601992	0.98	+	1	ID=g36796.t1.CDS6;Parent=g36796.t1;
OX031010.1_Pollenia_amentaria_genome_assembly,_chromosome:_5	AUGUSTUS	exon	49601962	49601992	.	+	.	ID=g36796.t1.exon6;Parent=g36796.t1;
OX031010.1_Pollenia_amentaria_genome_assembly,_chromosome:_5	AUGUSTUS	stop_codon	49601990	49601992	.	+	0	ID=g36796.t1.stop1;Parent=g36796.t1;
OX031010.1_Pollenia_amentaria_genome_assembly,_chromosome:_5	AUGUSTUS	mRNA	49600559	49601992	0.88	+	.	ID=g36796.t2;Parent=g36796;
OX031010.1_Pollenia_amentaria_genome_assembly,_chromosome:_5	AUGUSTUS	start_codon	49600559	49600561	.	+	0	ID=g36796.t2.start1;Parent=g36796.t2;
OX031010.1_Pollenia_amentaria_genome_assembly,_chromosome:_5	AUGUSTUS	CDS	49600559	49600768	0.9	+	0	ID=g36796.t2.CDS1;Parent=g36796.t2;
OX031010.1_Pollenia_amentaria_genome_assembly,_chromosome:_5	AUGUSTUS	exon	49600559	49600768	.	+	.	ID=g36796.t2.exon1;Parent=g36796.t2;
OX031010.1_Pollenia_amentaria_genome_assembly,_chromosome:_5	AUGUSTUS	intron	49600769	49600834	1	+	.	ID=g36796.t2.intron1;Parent=g36796.t2;
OX031010.1_Pollenia_amentaria_genome_assembly,_chromosome:_5	AUGUSTUS	CDS	49600835	49600949	1	+	0	ID=g36796.t2.CDS2;Parent=g36796.t2;
OX031010.1_Pollenia_amentaria_genome_assembly,_chromosome:_5	AUGUSTUS	exon	49600835	49600949	.	+	.	ID=g36796.t2.exon2;Parent=g36796.t2;
OX031010.1_Pollenia_amentaria_genome_assembly,_chromosome:_5	AUGUSTUS	intron	49600950	49601008	1	+	.	ID=g36796.t2.intron2;Parent=g36796.t2;
OX031010.1_Pollenia_amentaria_genome_assembly,_chromosome:_5	AUGUSTUS	CDS	49601009	49601199	1	+	2	ID=g36796.t2.CDS3;Parent=g36796.t2;
OX031010.1_Pollenia_amentaria_genome_assembly,_chromosome:_5	AUGUSTUS	exon	49601009	49601199	.	+	.	ID=g36796.t2.exon3;Parent=g36796.t2;
OX031010.1_Pollenia_amentaria_genome_assembly,_chromosome:_5	AUGUSTUS	intron	49601200	49601300	1	+	.	ID=g36796.t2.intron3;Parent=g36796.t2;
OX031010.1_Pollenia_amentaria_genome_assembly,_chromosome:_5	AUGUSTUS	CDS	49601301	49601454	1	+	0	ID=g36796.t2.CDS4;Parent=g36796.t2;
OX031010.1_Pollenia_amentaria_genome_assembly,_chromosome:_5	AUGUSTUS	exon	49601301	49601454	.	+	.	ID=g36796.t2.exon4;Parent=g36796.t2;
OX031010.1_Pollenia_amentaria_genome_assembly,_chromosome:_5	AUGUSTUS	intron	49601455	49601532	1	+	.	ID=g36796.t2.intron4;Parent=g36796.t2;
OX031010.1_Pollenia_amentaria_genome_assembly,_chromosome:_5	AUGUSTUS	CDS	49601533	49601914	0.98	+	2	ID=g36796.t2.CDS5;Parent=g36796.t2;
OX031010.1_Pollenia_amentaria_genome_assembly,_chromosome:_5	AUGUSTUS	exon	49601533	49601914	.	+	.	ID=g36796.t2.exon5;Parent=g36796.t2;
OX031010.1_Pollenia_amentaria_genome_assembly,_chromosome:_5	AUGUSTUS	intron	49601915	49601961	0.98	+	.	ID=g36796.t2.intron5;Parent=g36796.t2;
OX031010.1_Pollenia_amentaria_genome_assembly,_chromosome:_5	AUGUSTUS	CDS	49601962	49601992	0.98	+	1	ID=g36796.t2.CDS6;Parent=g36796.t2;
OX031010.1_Pollenia_amentaria_genome_assembly,_chromosome:_5	AUGUSTUS	exon	49601962	49601992	.	+	.	ID=g36796.t2.exon6;Parent=g36796.t2;
OX031010.1_Pollenia_amentaria_genome_assembly,_chromosome:_5	AUGUSTUS	stop_codon	49601990	49601992	.	+	0	ID=g36796.t2.stop1;Parent=g36796.t2;
OX031010.1_Pollenia_amentaria_genome_assembly,_chromosome:_5	AUGUSTUS	gene	49667341	49668194	.	+	.	ID=g36797;
OX031010.1_Pollenia_amentaria_genome_assembly,_chromosome:_5	AUGUSTUS	mRNA	49667341	49668194	0.97	+	.	ID=g36797.t1;Parent=g36797;
OX031010.1_Pollenia_amentaria_genome_assembly,_chromosome:_5	AUGUSTUS	start_codon	49667341	49667343	.	+	0	ID=g36797.t1.start1;Parent=g36797.t1;
OX031010.1_Pollenia_amentaria_genome_assembly,_chromosome:_5	AUGUSTUS	CDS	49667341	49667394	0.99	+	0	ID=g36797.t1.CDS1;Parent=g36797.t1;
OX031010.1_Pollenia_amentaria_genome_assembly,_chromosome:_5	AUGUSTUS	exon	49667341	49667394	.	+	.	ID=g36797.t1.exon1;Parent=g36797.t1;
OX031010.1_Pollenia_amentaria_genome_assembly,_chromosome:_5	AUGUSTUS	intron	49667395	49667654	0.98	+	.	ID=g36797.t1.intron1;Parent=g36797.t1;
OX031010.1_Pollenia_amentaria_genome_assembly,_chromosome:_5	AUGUSTUS	CDS	49667655	49668194	0.98	+	0	ID=g36797.t1.CDS2;Parent=g36797.t1;
OX031010.1_Pollenia_amentaria_genome_assembly,_chromosome:_5	AUGUSTUS	exon	49667655	49668194	.	+	.	ID=g36797.t1.exon2;Parent=g36797.t1;
OX031010.1_Pollenia_amentaria_genome_assembly,_chromosome:_5	AUGUSTUS	stop_codon	49668192	49668194	.	+	0	ID=g36797.t1.stop1;Parent=g36797.t1;
OX031010.1_Pollenia_amentaria_genome_assembly,_chromosome:_5	AUGUSTUS	gene	49708548	49708807	.	+	.	ID=g36798;
OX031010.1_Pollenia_amentaria_genome_assembly,_chromosome:_5	AUGUSTUS	mRNA	49708548	49708807	0.73	+	.	ID=g36798.t1;Parent=g36798;
OX031010.1_Pollenia_amentaria_genome_assembly,_chromosome:_5	AUGUSTUS	start_codon	49708548	49708550	.	+	0	ID=g36798.t1.start1;Parent=g36798.t1;
OX031010.1_Pollenia_amentaria_genome_assembly,_chromosome:_5	AUGUSTUS	CDS	49708548	49708659	0.74	+	0	ID=g36798.t1.CDS1;Parent=g36798.t1;
OX031010.1_Pollenia_amentaria_genome_assembly,_chromosome:_5	AUGUSTUS	exon	49708548	49708659	.	+	.	ID=g36798.t1.exon1;Parent=g36798.t1;
OX031010.1_Pollenia_amentaria_genome_assembly,_chromosome:_5	AUGUSTUS	intron	49708660	49708715	0.86	+	.	ID=g36798.t1.intron1;Parent=g36798.t1;
OX031010.1_Pollenia_amentaria_genome_assembly,_chromosome:_5	AUGUSTUS	CDS	49708716	49708807	0.86	+	2	ID=g36798.t1.CDS2;Parent=g36798.t1;
OX031010.1_Pollenia_amentaria_genome_assembly,_chromosome:_5	AUGUSTUS	exon	49708716	49708807	.	+	.	ID=g36798.t1.exon2;Parent=g36798.t1;
OX031010.1_Pollenia_amentaria_genome_assembly,_chromosome:_5	AUGUSTUS	stop_codon	49708805	49708807	.	+	0	ID=g36798.t1.stop1;Parent=g36798.t1;
OX031010.1_Pollenia_amentaria_genome_assembly,_chromosome:_5	AUGUSTUS	gene	49937793	49940551	.	-	.	ID=g36799;
OX031010.1_Pollenia_amentaria_genome_assembly,_chromosome:_5	AUGUSTUS	mRNA	49937793	49940551	0.45	-	.	ID=g36799.t1;Parent=g36799;
OX031010.1_Pollenia_amentaria_genome_assembly,_chromosome:_5	AUGUSTUS	stop_codon	49937793	49937795	.	-	0	ID=g36799.t1.stop1;Parent=g36799.t1;
OX031010.1_Pollenia_amentaria_genome_assembly,_chromosome:_5	AUGUSTUS	CDS	49937793	49937843	0.45	-	0	ID=g36799.t1.CDS1;Parent=g36799.t1;
OX031010.1_Pollenia_amentaria_genome_assembly,_chromosome:_5	AUGUSTUS	exon	49937793	49937843	.	-	.	ID=g36799.t1.exon1;Parent=g36799.t1;
OX031010.1_Pollenia_amentaria_genome_assembly,_chromosome:_5	AUGUSTUS	intron	49937844	49938114	0.45	-	.	ID=g36799.t1.intron1;Parent=g36799.t1;
OX031010.1_Pollenia_amentaria_genome_assembly,_chromosome:_5	AUGUSTUS	CDS	49938115	49940234	1	-	2	ID=g36799.t1.CDS2;Parent=g36799.t1;
OX031010.1_Pollenia_amentaria_genome_assembly,_chromosome:_5	AUGUSTUS	exon	49938115	49940234	.	-	.	ID=g36799.t1.exon2;Parent=g36799.t1;
OX031010.1_Pollenia_amentaria_genome_assembly,_chromosome:_5	AUGUSTUS	intron	49940235	49940367	1	-	.	ID=g36799.t1.intron2;Parent=g36799.t1;
OX031010.1_Pollenia_amentaria_genome_assembly,_chromosome:_5	AUGUSTUS	CDS	49940368	49940551	1	-	0	ID=g36799.t1.CDS3;Parent=g36799.t1;
OX031010.1_Pollenia_amentaria_genome_assembly,_chromosome:_5	AUGUSTUS	exon	49940368	49940551	.	-	.	ID=g36799.t1.exon3;Parent=g36799.t1;
OX031010.1_Pollenia_amentaria_genome_assembly,_chromosome:_5	AUGUSTUS	start_codon	49940549	49940551	.	-	0	ID=g36799.t1.start1;Parent=g36799.t1;
OX031010.1_Pollenia_amentaria_genome_assembly,_chromosome:_5	AUGUSTUS	gene	50034923	50035300	.	-	.	ID=g36800;
OX031010.1_Pollenia_amentaria_genome_assembly,_chromosome:_5	AUGUSTUS	mRNA	50034923	50035300	1	-	.	ID=g36800.t1;Parent=g36800;
OX031010.1_Pollenia_amentaria_genome_assembly,_chromosome:_5	AUGUSTUS	stop_codon	50034923	50034925	.	-	0	ID=g36800.t1.stop1;Parent=g36800.t1;
OX031010.1_Pollenia_amentaria_genome_assembly,_chromosome:_5	AUGUSTUS	CDS	50034923	50035300	1	-	0	ID=g36800.t1.CDS1;Parent=g36800.t1;
OX031010.1_Pollenia_amentaria_genome_assembly,_chromosome:_5	AUGUSTUS	exon	50034923	50035300	.	-	.	ID=g36800.t1.exon1;Parent=g36800.t1;
OX031010.1_Pollenia_amentaria_genome_assembly,_chromosome:_5	AUGUSTUS	start_codon	50035298	50035300	.	-	0	ID=g36800.t1.start1;Parent=g36800.t1;
OX031010.1_Pollenia_amentaria_genome_assembly,_chromosome:_5	AUGUSTUS	gene	50057242	50059778	.	+	.	ID=g36801;
OX031010.1_Pollenia_amentaria_genome_assembly,_chromosome:_5	AUGUSTUS	mRNA	50057242	50059778	0.2	+	.	ID=g36801.t1;Parent=g36801;
OX031010.1_Pollenia_amentaria_genome_assembly,_chromosome:_5	AUGUSTUS	start_codon	50057242	50057244	.	+	0	ID=g36801.t1.start1;Parent=g36801.t1;
OX031010.1_Pollenia_amentaria_genome_assembly,_chromosome:_5	AUGUSTUS	CDS	50057242	50057501	0.44	+	0	ID=g36801.t1.CDS1;Parent=g36801.t1;
OX031010.1_Pollenia_amentaria_genome_assembly,_chromosome:_5	AUGUSTUS	exon	50057242	50057501	.	+	.	ID=g36801.t1.exon1;Parent=g36801.t1;
OX031010.1_Pollenia_amentaria_genome_assembly,_chromosome:_5	AUGUSTUS	intron	50057502	50057656	0.44	+	.	ID=g36801.t1.intron1;Parent=g36801.t1;
OX031010.1_Pollenia_amentaria_genome_assembly,_chromosome:_5	AUGUSTUS	CDS	50057657	50057736	0.52	+	1	ID=g36801.t1.CDS2;Parent=g36801.t1;
OX031010.1_Pollenia_amentaria_genome_assembly,_chromosome:_5	AUGUSTUS	exon	50057657	50057736	.	+	.	ID=g36801.t1.exon2;Parent=g36801.t1;
OX031010.1_Pollenia_amentaria_genome_assembly,_chromosome:_5	AUGUSTUS	intron	50057737	50057798	1	+	.	ID=g36801.t1.intron2;Parent=g36801.t1;
OX031010.1_Pollenia_amentaria_genome_assembly,_chromosome:_5	AUGUSTUS	CDS	50057799	50057987	0.42	+	2	ID=g36801.t1.CDS3;Parent=g36801.t1;
OX031010.1_Pollenia_amentaria_genome_assembly,_chromosome:_5	AUGUSTUS	exon	50057799	50057987	.	+	.	ID=g36801.t1.exon3;Parent=g36801.t1;
OX031010.1_Pollenia_amentaria_genome_assembly,_chromosome:_5	AUGUSTUS	intron	50057988	50058067	0.4	+	.	ID=g36801.t1.intron3;Parent=g36801.t1;
OX031010.1_Pollenia_amentaria_genome_assembly,_chromosome:_5	AUGUSTUS	CDS	50058068	50058207	0.45	+	2	ID=g36801.t1.CDS4;Parent=g36801.t1;
OX031010.1_Pollenia_amentaria_genome_assembly,_chromosome:_5	AUGUSTUS	exon	50058068	50058207	.	+	.	ID=g36801.t1.exon4;Parent=g36801.t1;
OX031010.1_Pollenia_amentaria_genome_assembly,_chromosome:_5	AUGUSTUS	intron	50058208	50058639	1	+	.	ID=g36801.t1.intron4;Parent=g36801.t1;
OX031010.1_Pollenia_amentaria_genome_assembly,_chromosome:_5	AUGUSTUS	CDS	50058640	50058884	0.95	+	0	ID=g36801.t1.CDS5;Parent=g36801.t1;
OX031010.1_Pollenia_amentaria_genome_assembly,_chromosome:_5	AUGUSTUS	exon	50058640	50058884	.	+	.	ID=g36801.t1.exon5;Parent=g36801.t1;
OX031010.1_Pollenia_amentaria_genome_assembly,_chromosome:_5	AUGUSTUS	intron	50058885	50059111	0.95	+	.	ID=g36801.t1.intron5;Parent=g36801.t1;
OX031010.1_Pollenia_amentaria_genome_assembly,_chromosome:_5	AUGUSTUS	CDS	50059112	50059135	0.98	+	1	ID=g36801.t1.CDS6;Parent=g36801.t1;
OX031010.1_Pollenia_amentaria_genome_assembly,_chromosome:_5	AUGUSTUS	exon	50059112	50059135	.	+	.	ID=g36801.t1.exon6;Parent=g36801.t1;
OX031010.1_Pollenia_amentaria_genome_assembly,_chromosome:_5	AUGUSTUS	intron	50059136	50059203	1	+	.	ID=g36801.t1.intron6;Parent=g36801.t1;
OX031010.1_Pollenia_amentaria_genome_assembly,_chromosome:_5	AUGUSTUS	CDS	50059204	50059344	1	+	1	ID=g36801.t1.CDS7;Parent=g36801.t1;
OX031010.1_Pollenia_amentaria_genome_assembly,_chromosome:_5	AUGUSTUS	exon	50059204	50059344	.	+	.	ID=g36801.t1.exon7;Parent=g36801.t1;
OX031010.1_Pollenia_amentaria_genome_assembly,_chromosome:_5	AUGUSTUS	intron	50059345	50059639	1	+	.	ID=g36801.t1.intron7;Parent=g36801.t1;
OX031010.1_Pollenia_amentaria_genome_assembly,_chromosome:_5	AUGUSTUS	CDS	50059640	50059778	1	+	1	ID=g36801.t1.CDS8;Parent=g36801.t1;
OX031010.1_Pollenia_amentaria_genome_assembly,_chromosome:_5	AUGUSTUS	exon	50059640	50059778	.	+	.	ID=g36801.t1.exon8;Parent=g36801.t1;
OX031010.1_Pollenia_amentaria_genome_assembly,_chromosome:_5	AUGUSTUS	stop_codon	50059776	50059778	.	+	0	ID=g36801.t1.stop1;Parent=g36801.t1;
OX031010.1_Pollenia_amentaria_genome_assembly,_chromosome:_5	AUGUSTUS	gene	50151248	50155681	.	-	.	ID=g36802;
OX031010.1_Pollenia_amentaria_genome_assembly,_chromosome:_5	AUGUSTUS	mRNA	50151248	50155681	1	-	.	ID=g36802.t1;Parent=g36802;
OX031010.1_Pollenia_amentaria_genome_assembly,_chromosome:_5	AUGUSTUS	stop_codon	50151248	50151250	.	-	0	ID=g36802.t1.stop1;Parent=g36802.t1;
OX031010.1_Pollenia_amentaria_genome_assembly,_chromosome:_5	AUGUSTUS	CDS	50151248	50152643	1	-	1	ID=g36802.t1.CDS1;Parent=g36802.t1;
OX031010.1_Pollenia_amentaria_genome_assembly,_chromosome:_5	AUGUSTUS	exon	50151248	50152643	.	-	.	ID=g36802.t1.exon1;Parent=g36802.t1;
OX031010.1_Pollenia_amentaria_genome_assembly,_chromosome:_5	AUGUSTUS	intron	50152644	50152697	1	-	.	ID=g36802.t1.intron1;Parent=g36802.t1;
OX031010.1_Pollenia_amentaria_genome_assembly,_chromosome:_5	AUGUSTUS	CDS	50152698	50155681	1	-	0	ID=g36802.t1.CDS2;Parent=g36802.t1;
OX031010.1_Pollenia_amentaria_genome_assembly,_chromosome:_5	AUGUSTUS	exon	50152698	50155681	.	-	.	ID=g36802.t1.exon2;Parent=g36802.t1;
OX031010.1_Pollenia_amentaria_genome_assembly,_chromosome:_5	AUGUSTUS	start_codon	50155679	50155681	.	-	0	ID=g36802.t1.start1;Parent=g36802.t1;
OX031010.1_Pollenia_amentaria_genome_assembly,_chromosome:_5	AUGUSTUS	gene	50259584	50260053	.	-	.	ID=g36803;
OX031010.1_Pollenia_amentaria_genome_assembly,_chromosome:_5	AUGUSTUS	mRNA	50259584	50260053	1	-	.	ID=g36803.t1;Parent=g36803;
OX031010.1_Pollenia_amentaria_genome_assembly,_chromosome:_5	AUGUSTUS	stop_codon	50259584	50259586	.	-	0	ID=g36803.t1.stop1;Parent=g36803.t1;
OX031010.1_Pollenia_amentaria_genome_assembly,_chromosome:_5	AUGUSTUS	CDS	50259584	50259934	1	-	0	ID=g36803.t1.CDS1;Parent=g36803.t1;
OX031010.1_Pollenia_amentaria_genome_assembly,_chromosome:_5	AUGUSTUS	exon	50259584	50259934	.	-	.	ID=g36803.t1.exon1;Parent=g36803.t1;
OX031010.1_Pollenia_amentaria_genome_assembly,_chromosome:_5	AUGUSTUS	intron	50259935	50259999	1	-	.	ID=g36803.t1.intron1;Parent=g36803.t1;
OX031010.1_Pollenia_amentaria_genome_assembly,_chromosome:_5	AUGUSTUS	CDS	50260000	50260053	1	-	0	ID=g36803.t1.CDS2;Parent=g36803.t1;
OX031010.1_Pollenia_amentaria_genome_assembly,_chromosome:_5	AUGUSTUS	exon	50260000	50260053	.	-	.	ID=g36803.t1.exon2;Parent=g36803.t1;
OX031010.1_Pollenia_amentaria_genome_assembly,_chromosome:_5	AUGUSTUS	start_codon	50260051	50260053	.	-	0	ID=g36803.t1.start1;Parent=g36803.t1;
OX031010.1_Pollenia_amentaria_genome_assembly,_chromosome:_5	AUGUSTUS	gene	50508539	50510710	.	+	.	ID=g36804;
OX031010.1_Pollenia_amentaria_genome_assembly,_chromosome:_5	AUGUSTUS	mRNA	50508539	50509090	0.89	+	.	ID=g36804.t1;Parent=g36804;
OX031010.1_Pollenia_amentaria_genome_assembly,_chromosome:_5	AUGUSTUS	start_codon	50508539	50508541	.	+	0	ID=g36804.t1.start1;Parent=g36804.t1;
OX031010.1_Pollenia_amentaria_genome_assembly,_chromosome:_5	AUGUSTUS	CDS	50508539	50509090	0.89	+	0	ID=g36804.t1.CDS1;Parent=g36804.t1;
OX031010.1_Pollenia_amentaria_genome_assembly,_chromosome:_5	AUGUSTUS	exon	50508539	50509090	.	+	.	ID=g36804.t1.exon1;Parent=g36804.t1;
OX031010.1_Pollenia_amentaria_genome_assembly,_chromosome:_5	AUGUSTUS	stop_codon	50509088	50509090	.	+	0	ID=g36804.t1.stop1;Parent=g36804.t1;
OX031010.1_Pollenia_amentaria_genome_assembly,_chromosome:_5	AUGUSTUS	mRNA	50508539	50510710	0.69	+	.	ID=g36804.t2;Parent=g36804;
OX031010.1_Pollenia_amentaria_genome_assembly,_chromosome:_5	AUGUSTUS	start_codon	50508539	50508541	.	+	0	ID=g36804.t2.start1;Parent=g36804.t2;
OX031010.1_Pollenia_amentaria_genome_assembly,_chromosome:_5	AUGUSTUS	CDS	50508539	50509086	1	+	0	ID=g36804.t2.CDS1;Parent=g36804.t2;
OX031010.1_Pollenia_amentaria_genome_assembly,_chromosome:_5	AUGUSTUS	exon	50508539	50509086	.	+	.	ID=g36804.t2.exon1;Parent=g36804.t2;
OX031010.1_Pollenia_amentaria_genome_assembly,_chromosome:_5	AUGUSTUS	intron	50509087	50509142	0.98	+	.	ID=g36804.t2.intron1;Parent=g36804.t2;
OX031010.1_Pollenia_amentaria_genome_assembly,_chromosome:_5	AUGUSTUS	CDS	50509143	50509810	0.86	+	1	ID=g36804.t2.CDS2;Parent=g36804.t2;
OX031010.1_Pollenia_amentaria_genome_assembly,_chromosome:_5	AUGUSTUS	exon	50509143	50509810	.	+	.	ID=g36804.t2.exon2;Parent=g36804.t2;
OX031010.1_Pollenia_amentaria_genome_assembly,_chromosome:_5	AUGUSTUS	intron	50509811	50509886	0.73	+	.	ID=g36804.t2.intron2;Parent=g36804.t2;
OX031010.1_Pollenia_amentaria_genome_assembly,_chromosome:_5	AUGUSTUS	CDS	50509887	50510710	0.71	+	2	ID=g36804.t2.CDS3;Parent=g36804.t2;
OX031010.1_Pollenia_amentaria_genome_assembly,_chromosome:_5	AUGUSTUS	exon	50509887	50510710	.	+	.	ID=g36804.t2.exon3;Parent=g36804.t2;
OX031010.1_Pollenia_amentaria_genome_assembly,_chromosome:_5	AUGUSTUS	stop_codon	50510708	50510710	.	+	0	ID=g36804.t2.stop1;Parent=g36804.t2;
OX031010.1_Pollenia_amentaria_genome_assembly,_chromosome:_5	AUGUSTUS	gene	50526991	50528644	.	+	.	ID=g36805;
OX031010.1_Pollenia_amentaria_genome_assembly,_chromosome:_5	AUGUSTUS	mRNA	50526991	50528644	0.56	+	.	ID=g36805.t1;Parent=g36805;
OX031010.1_Pollenia_amentaria_genome_assembly,_chromosome:_5	AUGUSTUS	start_codon	50526991	50526993	.	+	0	ID=g36805.t1.start1;Parent=g36805.t1;
OX031010.1_Pollenia_amentaria_genome_assembly,_chromosome:_5	AUGUSTUS	CDS	50526991	50527045	0.71	+	0	ID=g36805.t1.CDS1;Parent=g36805.t1;
OX031010.1_Pollenia_amentaria_genome_assembly,_chromosome:_5	AUGUSTUS	exon	50526991	50527045	.	+	.	ID=g36805.t1.exon1;Parent=g36805.t1;
OX031010.1_Pollenia_amentaria_genome_assembly,_chromosome:_5	AUGUSTUS	intron	50527046	50527456	0.67	+	.	ID=g36805.t1.intron1;Parent=g36805.t1;
OX031010.1_Pollenia_amentaria_genome_assembly,_chromosome:_5	AUGUSTUS	CDS	50527457	50527648	0.67	+	2	ID=g36805.t1.CDS2;Parent=g36805.t1;
OX031010.1_Pollenia_amentaria_genome_assembly,_chromosome:_5	AUGUSTUS	exon	50527457	50527648	.	+	.	ID=g36805.t1.exon2;Parent=g36805.t1;
OX031010.1_Pollenia_amentaria_genome_assembly,_chromosome:_5	AUGUSTUS	intron	50527649	50527934	0.81	+	.	ID=g36805.t1.intron2;Parent=g36805.t1;
OX031010.1_Pollenia_amentaria_genome_assembly,_chromosome:_5	AUGUSTUS	CDS	50527935	50528174	0.82	+	2	ID=g36805.t1.CDS3;Parent=g36805.t1;
OX031010.1_Pollenia_amentaria_genome_assembly,_chromosome:_5	AUGUSTUS	exon	50527935	50528174	.	+	.	ID=g36805.t1.exon3;Parent=g36805.t1;
OX031010.1_Pollenia_amentaria_genome_assembly,_chromosome:_5	AUGUSTUS	intron	50528175	50528234	1	+	.	ID=g36805.t1.intron3;Parent=g36805.t1;
OX031010.1_Pollenia_amentaria_genome_assembly,_chromosome:_5	AUGUSTUS	CDS	50528235	50528644	1	+	2	ID=g36805.t1.CDS4;Parent=g36805.t1;
OX031010.1_Pollenia_amentaria_genome_assembly,_chromosome:_5	AUGUSTUS	exon	50528235	50528644	.	+	.	ID=g36805.t1.exon4;Parent=g36805.t1;
OX031010.1_Pollenia_amentaria_genome_assembly,_chromosome:_5	AUGUSTUS	stop_codon	50528642	50528644	.	+	0	ID=g36805.t1.stop1;Parent=g36805.t1;
OX031010.1_Pollenia_amentaria_genome_assembly,_chromosome:_5	AUGUSTUS	gene	50881213	50882440	.	-	.	ID=g36806;
OX031010.1_Pollenia_amentaria_genome_assembly,_chromosome:_5	AUGUSTUS	mRNA	50881213	50882440	0.56	-	.	ID=g36806.t1;Parent=g36806;
OX031010.1_Pollenia_amentaria_genome_assembly,_chromosome:_5	AUGUSTUS	stop_codon	50881213	50881215	.	-	0	ID=g36806.t1.stop1;Parent=g36806.t1;
OX031010.1_Pollenia_amentaria_genome_assembly,_chromosome:_5	AUGUSTUS	CDS	50881213	50881329	1	-	0	ID=g36806.t1.CDS1;Parent=g36806.t1;
OX031010.1_Pollenia_amentaria_genome_assembly,_chromosome:_5	AUGUSTUS	exon	50881213	50881329	.	-	.	ID=g36806.t1.exon1;Parent=g36806.t1;
OX031010.1_Pollenia_amentaria_genome_assembly,_chromosome:_5	AUGUSTUS	intron	50881330	50881392	1	-	.	ID=g36806.t1.intron1;Parent=g36806.t1;
OX031010.1_Pollenia_amentaria_genome_assembly,_chromosome:_5	AUGUSTUS	CDS	50881393	50881505	1	-	2	ID=g36806.t1.CDS2;Parent=g36806.t1;
OX031010.1_Pollenia_amentaria_genome_assembly,_chromosome:_5	AUGUSTUS	exon	50881393	50881505	.	-	.	ID=g36806.t1.exon2;Parent=g36806.t1;
OX031010.1_Pollenia_amentaria_genome_assembly,_chromosome:_5	AUGUSTUS	intron	50881506	50881572	0.99	-	.	ID=g36806.t1.intron2;Parent=g36806.t1;
OX031010.1_Pollenia_amentaria_genome_assembly,_chromosome:_5	AUGUSTUS	CDS	50881573	50881676	0.56	-	1	ID=g36806.t1.CDS3;Parent=g36806.t1;
OX031010.1_Pollenia_amentaria_genome_assembly,_chromosome:_5	AUGUSTUS	exon	50881573	50881676	.	-	.	ID=g36806.t1.exon3;Parent=g36806.t1;
OX031010.1_Pollenia_amentaria_genome_assembly,_chromosome:_5	AUGUSTUS	intron	50881677	50882342	0.56	-	.	ID=g36806.t1.intron3;Parent=g36806.t1;
OX031010.1_Pollenia_amentaria_genome_assembly,_chromosome:_5	AUGUSTUS	CDS	50882343	50882440	0.58	-	0	ID=g36806.t1.CDS4;Parent=g36806.t1;
OX031010.1_Pollenia_amentaria_genome_assembly,_chromosome:_5	AUGUSTUS	exon	50882343	50882440	.	-	.	ID=g36806.t1.exon4;Parent=g36806.t1;
OX031010.1_Pollenia_amentaria_genome_assembly,_chromosome:_5	AUGUSTUS	start_codon	50882438	50882440	.	-	0	ID=g36806.t1.start1;Parent=g36806.t1;
OX031010.1_Pollenia_amentaria_genome_assembly,_chromosome:_5	AUGUSTUS	gene	51008145	51009431	.	-	.	ID=g36807;
OX031010.1_Pollenia_amentaria_genome_assembly,_chromosome:_5	AUGUSTUS	mRNA	51008145	51008966	1	-	.	ID=g36807.t1;Parent=g36807;
OX031010.1_Pollenia_amentaria_genome_assembly,_chromosome:_5	AUGUSTUS	stop_codon	51008145	51008147	.	-	0	ID=g36807.t1.stop1;Parent=g36807.t1;
OX031010.1_Pollenia_amentaria_genome_assembly,_chromosome:_5	AUGUSTUS	CDS	51008145	51008966	1	-	0	ID=g36807.t1.CDS1;Parent=g36807.t1;
OX031010.1_Pollenia_amentaria_genome_assembly,_chromosome:_5	AUGUSTUS	exon	51008145	51008966	.	-	.	ID=g36807.t1.exon1;Parent=g36807.t1;
OX031010.1_Pollenia_amentaria_genome_assembly,_chromosome:_5	AUGUSTUS	start_codon	51008964	51008966	.	-	0	ID=g36807.t1.start1;Parent=g36807.t1;
OX031010.1_Pollenia_amentaria_genome_assembly,_chromosome:_5	AUGUSTUS	mRNA	51008145	51009431	0.37	-	.	ID=g36807.t2;Parent=g36807;
OX031010.1_Pollenia_amentaria_genome_assembly,_chromosome:_5	AUGUSTUS	stop_codon	51008145	51008147	.	-	0	ID=g36807.t2.stop1;Parent=g36807.t2;
OX031010.1_Pollenia_amentaria_genome_assembly,_chromosome:_5	AUGUSTUS	CDS	51008145	51009431	0.37	-	0	ID=g36807.t2.CDS1;Parent=g36807.t2;
OX031010.1_Pollenia_amentaria_genome_assembly,_chromosome:_5	AUGUSTUS	exon	51008145	51009431	.	-	.	ID=g36807.t2.exon1;Parent=g36807.t2;
OX031010.1_Pollenia_amentaria_genome_assembly,_chromosome:_5	AUGUSTUS	start_codon	51009429	51009431	.	-	0	ID=g36807.t2.start1;Parent=g36807.t2;
OX031010.1_Pollenia_amentaria_genome_assembly,_chromosome:_5	AUGUSTUS	gene	51010008	51011639	.	-	.	ID=g36808;
OX031010.1_Pollenia_amentaria_genome_assembly,_chromosome:_5	AUGUSTUS	mRNA	51010008	51011639	0.85	-	.	ID=g36808.t1;Parent=g36808;
OX031010.1_Pollenia_amentaria_genome_assembly,_chromosome:_5	AUGUSTUS	stop_codon	51010008	51010010	.	-	0	ID=g36808.t1.stop1;Parent=g36808.t1;
OX031010.1_Pollenia_amentaria_genome_assembly,_chromosome:_5	AUGUSTUS	CDS	51010008	51011639	0.85	-	0	ID=g36808.t1.CDS1;Parent=g36808.t1;
OX031010.1_Pollenia_amentaria_genome_assembly,_chromosome:_5	AUGUSTUS	exon	51010008	51011639	.	-	.	ID=g36808.t1.exon1;Parent=g36808.t1;
OX031010.1_Pollenia_amentaria_genome_assembly,_chromosome:_5	AUGUSTUS	start_codon	51011637	51011639	.	-	0	ID=g36808.t1.start1;Parent=g36808.t1;
OX031010.1_Pollenia_amentaria_genome_assembly,_chromosome:_5	AUGUSTUS	gene	51011902	51014449	.	-	.	ID=g36809;
OX031010.1_Pollenia_amentaria_genome_assembly,_chromosome:_5	AUGUSTUS	mRNA	51011902	51014449	0.74	-	.	ID=g36809.t1;Parent=g36809;
OX031010.1_Pollenia_amentaria_genome_assembly,_chromosome:_5	AUGUSTUS	stop_codon	51011902	51011904	.	-	0	ID=g36809.t1.stop1;Parent=g36809.t1;
OX031010.1_Pollenia_amentaria_genome_assembly,_chromosome:_5	AUGUSTUS	CDS	51011902	51011962	0.75	-	1	ID=g36809.t1.CDS1;Parent=g36809.t1;
OX031010.1_Pollenia_amentaria_genome_assembly,_chromosome:_5	AUGUSTUS	exon	51011902	51011962	.	-	.	ID=g36809.t1.exon1;Parent=g36809.t1;
OX031010.1_Pollenia_amentaria_genome_assembly,_chromosome:_5	AUGUSTUS	intron	51011963	51012039	0.74	-	.	ID=g36809.t1.intron1;Parent=g36809.t1;
OX031010.1_Pollenia_amentaria_genome_assembly,_chromosome:_5	AUGUSTUS	CDS	51012040	51013098	0.74	-	1	ID=g36809.t1.CDS2;Parent=g36809.t1;
OX031010.1_Pollenia_amentaria_genome_assembly,_chromosome:_5	AUGUSTUS	exon	51012040	51013098	.	-	.	ID=g36809.t1.exon2;Parent=g36809.t1;
OX031010.1_Pollenia_amentaria_genome_assembly,_chromosome:_5	AUGUSTUS	intron	51013099	51013229	0.98	-	.	ID=g36809.t1.intron2;Parent=g36809.t1;
OX031010.1_Pollenia_amentaria_genome_assembly,_chromosome:_5	AUGUSTUS	CDS	51013230	51014449	0.98	-	0	ID=g36809.t1.CDS3;Parent=g36809.t1;
OX031010.1_Pollenia_amentaria_genome_assembly,_chromosome:_5	AUGUSTUS	exon	51013230	51014449	.	-	.	ID=g36809.t1.exon3;Parent=g36809.t1;
OX031010.1_Pollenia_amentaria_genome_assembly,_chromosome:_5	AUGUSTUS	start_codon	51014447	51014449	.	-	0	ID=g36809.t1.start1;Parent=g36809.t1;
OX031010.1_Pollenia_amentaria_genome_assembly,_chromosome:_5	AUGUSTUS	gene	51017475	51018119	.	+	.	ID=g36810;
OX031010.1_Pollenia_amentaria_genome_assembly,_chromosome:_5	AUGUSTUS	mRNA	51017847	51018119	1	+	.	ID=g36810.t1;Parent=g36810;
OX031010.1_Pollenia_amentaria_genome_assembly,_chromosome:_5	AUGUSTUS	start_codon	51017847	51017849	.	+	0	ID=g36810.t1.start1;Parent=g36810.t1;
OX031010.1_Pollenia_amentaria_genome_assembly,_chromosome:_5	AUGUSTUS	CDS	51017847	51018119	1	+	0	ID=g36810.t1.CDS1;Parent=g36810.t1;
OX031010.1_Pollenia_amentaria_genome_assembly,_chromosome:_5	AUGUSTUS	exon	51017847	51018119	.	+	.	ID=g36810.t1.exon1;Parent=g36810.t1;
OX031010.1_Pollenia_amentaria_genome_assembly,_chromosome:_5	AUGUSTUS	stop_codon	51018117	51018119	.	+	0	ID=g36810.t1.stop1;Parent=g36810.t1;
OX031010.1_Pollenia_amentaria_genome_assembly,_chromosome:_5	AUGUSTUS	mRNA	51017475	51018119	0.9	+	.	ID=g36810.t2;Parent=g36810;
OX031010.1_Pollenia_amentaria_genome_assembly,_chromosome:_5	AUGUSTUS	start_codon	51017475	51017477	.	+	0	ID=g36810.t2.start1;Parent=g36810.t2;
OX031010.1_Pollenia_amentaria_genome_assembly,_chromosome:_5	AUGUSTUS	CDS	51017475	51018119	0.9	+	0	ID=g36810.t2.CDS1;Parent=g36810.t2;
OX031010.1_Pollenia_amentaria_genome_assembly,_chromosome:_5	AUGUSTUS	exon	51017475	51018119	.	+	.	ID=g36810.t2.exon1;Parent=g36810.t2;
OX031010.1_Pollenia_amentaria_genome_assembly,_chromosome:_5	AUGUSTUS	stop_codon	51018117	51018119	.	+	0	ID=g36810.t2.stop1;Parent=g36810.t2;
OX031010.1_Pollenia_amentaria_genome_assembly,_chromosome:_5	AUGUSTUS	gene	51019270	51019707	.	+	.	ID=g36811;
OX031010.1_Pollenia_amentaria_genome_assembly,_chromosome:_5	AUGUSTUS	mRNA	51019270	51019707	1	+	.	ID=g36811.t1;Parent=g36811;
OX031010.1_Pollenia_amentaria_genome_assembly,_chromosome:_5	AUGUSTUS	start_codon	51019270	51019272	.	+	0	ID=g36811.t1.start1;Parent=g36811.t1;
OX031010.1_Pollenia_amentaria_genome_assembly,_chromosome:_5	AUGUSTUS	CDS	51019270	51019707	1	+	0	ID=g36811.t1.CDS1;Parent=g36811.t1;
OX031010.1_Pollenia_amentaria_genome_assembly,_chromosome:_5	AUGUSTUS	exon	51019270	51019707	.	+	.	ID=g36811.t1.exon1;Parent=g36811.t1;
OX031010.1_Pollenia_amentaria_genome_assembly,_chromosome:_5	AUGUSTUS	stop_codon	51019705	51019707	.	+	0	ID=g36811.t1.stop1;Parent=g36811.t1;
OX031010.1_Pollenia_amentaria_genome_assembly,_chromosome:_5	AUGUSTUS	gene	51019735	51020547	.	+	.	ID=g36812;
OX031010.1_Pollenia_amentaria_genome_assembly,_chromosome:_5	AUGUSTUS	mRNA	51019735	51020547	1	+	.	ID=g36812.t1;Parent=g36812;
OX031010.1_Pollenia_amentaria_genome_assembly,_chromosome:_5	AUGUSTUS	start_codon	51019735	51019737	.	+	0	ID=g36812.t1.start1;Parent=g36812.t1;
OX031010.1_Pollenia_amentaria_genome_assembly,_chromosome:_5	AUGUSTUS	CDS	51019735	51020547	1	+	0	ID=g36812.t1.CDS1;Parent=g36812.t1;
OX031010.1_Pollenia_amentaria_genome_assembly,_chromosome:_5	AUGUSTUS	exon	51019735	51020547	.	+	.	ID=g36812.t1.exon1;Parent=g36812.t1;
OX031010.1_Pollenia_amentaria_genome_assembly,_chromosome:_5	AUGUSTUS	stop_codon	51020545	51020547	.	+	0	ID=g36812.t1.stop1;Parent=g36812.t1;
OX031010.1_Pollenia_amentaria_genome_assembly,_chromosome:_5	GeneMark.hmm3	gene	51043043	51043536	.	+	.	ID=g36813;
OX031010.1_Pollenia_amentaria_genome_assembly,_chromosome:_5	GeneMark.hmm3	mRNA	51043043	51043536	.	+	.	ID=g36813.t1;Parent=g36813;
OX031010.1_Pollenia_amentaria_genome_assembly,_chromosome:_5	GeneMark.hmm3	start_codon	51043043	51043045	.	+	0	ID=g36813.t1.start1;Parent=g36813.t1;
OX031010.1_Pollenia_amentaria_genome_assembly,_chromosome:_5	GeneMark.hmm3	CDS	51043043	51043106	.	+	0	ID=g36813.t1.CDS1;Parent=g36813.t1;
OX031010.1_Pollenia_amentaria_genome_assembly,_chromosome:_5	GeneMark.hmm3	exon	51043043	51043106	0	+	.	ID=g36813.t1.exon1;Parent=g36813.t1;
OX031010.1_Pollenia_amentaria_genome_assembly,_chromosome:_5	GeneMark.hmm3	intron	51043107	51043453	.	+	2	ID=g36813.t1.intron1;Parent=g36813.t1;
OX031010.1_Pollenia_amentaria_genome_assembly,_chromosome:_5	GeneMark.hmm3	CDS	51043454	51043536	.	+	2	ID=g36813.t1.CDS2;Parent=g36813.t1;
OX031010.1_Pollenia_amentaria_genome_assembly,_chromosome:_5	GeneMark.hmm3	exon	51043454	51043536	0	+	.	ID=g36813.t1.exon2;Parent=g36813.t1;
OX031010.1_Pollenia_amentaria_genome_assembly,_chromosome:_5	GeneMark.hmm3	stop_codon	51043534	51043536	.	+	0	ID=g36813.t1.stop1;Parent=g36813.t1;
OX031010.1_Pollenia_amentaria_genome_assembly,_chromosome:_5	AUGUSTUS	gene	51043636	51044365	.	+	.	ID=g36814;
OX031010.1_Pollenia_amentaria_genome_assembly,_chromosome:_5	AUGUSTUS	mRNA	51043636	51044365	0.43	+	.	ID=g36814.t1;Parent=g36814;
OX031010.1_Pollenia_amentaria_genome_assembly,_chromosome:_5	AUGUSTUS	start_codon	51043636	51043638	.	+	0	ID=g36814.t1.start1;Parent=g36814.t1;
OX031010.1_Pollenia_amentaria_genome_assembly,_chromosome:_5	AUGUSTUS	CDS	51043636	51043876	0.56	+	0	ID=g36814.t1.CDS1;Parent=g36814.t1;
OX031010.1_Pollenia_amentaria_genome_assembly,_chromosome:_5	AUGUSTUS	exon	51043636	51043876	.	+	.	ID=g36814.t1.exon1;Parent=g36814.t1;
OX031010.1_Pollenia_amentaria_genome_assembly,_chromosome:_5	AUGUSTUS	intron	51043877	51044165	0.72	+	.	ID=g36814.t1.intron1;Parent=g36814.t1;
OX031010.1_Pollenia_amentaria_genome_assembly,_chromosome:_5	AUGUSTUS	CDS	51044166	51044365	0.74	+	2	ID=g36814.t1.CDS2;Parent=g36814.t1;
OX031010.1_Pollenia_amentaria_genome_assembly,_chromosome:_5	AUGUSTUS	exon	51044166	51044365	.	+	.	ID=g36814.t1.exon2;Parent=g36814.t1;
OX031010.1_Pollenia_amentaria_genome_assembly,_chromosome:_5	AUGUSTUS	stop_codon	51044363	51044365	.	+	0	ID=g36814.t1.stop1;Parent=g36814.t1;
OX031010.1_Pollenia_amentaria_genome_assembly,_chromosome:_5	AUGUSTUS	gene	51044408	51048091	.	-	.	ID=g36815;
OX031010.1_Pollenia_amentaria_genome_assembly,_chromosome:_5	AUGUSTUS	mRNA	51044408	51048091	0.81	-	.	ID=g36815.t1;Parent=g36815;
OX031010.1_Pollenia_amentaria_genome_assembly,_chromosome:_5	AUGUSTUS	stop_codon	51044408	51044410	.	-	0	ID=g36815.t1.stop1;Parent=g36815.t1;
OX031010.1_Pollenia_amentaria_genome_assembly,_chromosome:_5	AUGUSTUS	CDS	51044408	51044624	0.98	-	1	ID=g36815.t1.CDS1;Parent=g36815.t1;
OX031010.1_Pollenia_amentaria_genome_assembly,_chromosome:_5	AUGUSTUS	exon	51044408	51044624	.	-	.	ID=g36815.t1.exon1;Parent=g36815.t1;
OX031010.1_Pollenia_amentaria_genome_assembly,_chromosome:_5	AUGUSTUS	intron	51044625	51044688	1	-	.	ID=g36815.t1.intron1;Parent=g36815.t1;
OX031010.1_Pollenia_amentaria_genome_assembly,_chromosome:_5	AUGUSTUS	CDS	51044689	51044833	1	-	2	ID=g36815.t1.CDS2;Parent=g36815.t1;
OX031010.1_Pollenia_amentaria_genome_assembly,_chromosome:_5	AUGUSTUS	exon	51044689	51044833	.	-	.	ID=g36815.t1.exon2;Parent=g36815.t1;
OX031010.1_Pollenia_amentaria_genome_assembly,_chromosome:_5	AUGUSTUS	intron	51044834	51048042	0.82	-	.	ID=g36815.t1.intron2;Parent=g36815.t1;
OX031010.1_Pollenia_amentaria_genome_assembly,_chromosome:_5	AUGUSTUS	CDS	51048043	51048091	0.82	-	0	ID=g36815.t1.CDS3;Parent=g36815.t1;
OX031010.1_Pollenia_amentaria_genome_assembly,_chromosome:_5	AUGUSTUS	exon	51048043	51048091	.	-	.	ID=g36815.t1.exon3;Parent=g36815.t1;
OX031010.1_Pollenia_amentaria_genome_assembly,_chromosome:_5	AUGUSTUS	start_codon	51048089	51048091	.	-	0	ID=g36815.t1.start1;Parent=g36815.t1;
OX031010.1_Pollenia_amentaria_genome_assembly,_chromosome:_5	AUGUSTUS	gene	51148950	51150956	.	-	.	ID=g36816;
OX031010.1_Pollenia_amentaria_genome_assembly,_chromosome:_5	AUGUSTUS	mRNA	51148950	51150956	1	-	.	ID=g36816.t1;Parent=g36816;
OX031010.1_Pollenia_amentaria_genome_assembly,_chromosome:_5	AUGUSTUS	stop_codon	51148950	51148952	.	-	0	ID=g36816.t1.stop1;Parent=g36816.t1;
OX031010.1_Pollenia_amentaria_genome_assembly,_chromosome:_5	AUGUSTUS	CDS	51148950	51149477	1	-	0	ID=g36816.t1.CDS1;Parent=g36816.t1;
OX031010.1_Pollenia_amentaria_genome_assembly,_chromosome:_5	AUGUSTUS	exon	51148950	51149477	.	-	.	ID=g36816.t1.exon1;Parent=g36816.t1;
OX031010.1_Pollenia_amentaria_genome_assembly,_chromosome:_5	AUGUSTUS	intron	51149478	51149906	1	-	.	ID=g36816.t1.intron1;Parent=g36816.t1;
OX031010.1_Pollenia_amentaria_genome_assembly,_chromosome:_5	AUGUSTUS	CDS	51149907	51149961	1	-	1	ID=g36816.t1.CDS2;Parent=g36816.t1;
OX031010.1_Pollenia_amentaria_genome_assembly,_chromosome:_5	AUGUSTUS	exon	51149907	51149961	.	-	.	ID=g36816.t1.exon2;Parent=g36816.t1;
OX031010.1_Pollenia_amentaria_genome_assembly,_chromosome:_5	AUGUSTUS	intron	51149962	51150009	1	-	.	ID=g36816.t1.intron2;Parent=g36816.t1;
OX031010.1_Pollenia_amentaria_genome_assembly,_chromosome:_5	AUGUSTUS	CDS	51150010	51150956	1	-	0	ID=g36816.t1.CDS3;Parent=g36816.t1;
OX031010.1_Pollenia_amentaria_genome_assembly,_chromosome:_5	AUGUSTUS	exon	51150010	51150956	.	-	.	ID=g36816.t1.exon3;Parent=g36816.t1;
OX031010.1_Pollenia_amentaria_genome_assembly,_chromosome:_5	AUGUSTUS	start_codon	51150954	51150956	.	-	0	ID=g36816.t1.start1;Parent=g36816.t1;
OX031010.1_Pollenia_amentaria_genome_assembly,_chromosome:_5	AUGUSTUS	mRNA	51148950	51149957	1	-	.	ID=g36816.t2;Parent=g36816;
OX031010.1_Pollenia_amentaria_genome_assembly,_chromosome:_5	AUGUSTUS	stop_codon	51148950	51148952	.	-	0	ID=g36816.t2.stop1;Parent=g36816.t2;
OX031010.1_Pollenia_amentaria_genome_assembly,_chromosome:_5	AUGUSTUS	CDS	51148950	51149477	1	-	0	ID=g36816.t2.CDS1;Parent=g36816.t2;
OX031010.1_Pollenia_amentaria_genome_assembly,_chromosome:_5	AUGUSTUS	exon	51148950	51149477	.	-	.	ID=g36816.t2.exon1;Parent=g36816.t2;
OX031010.1_Pollenia_amentaria_genome_assembly,_chromosome:_5	AUGUSTUS	intron	51149478	51149906	1	-	.	ID=g36816.t2.intron1;Parent=g36816.t2;
OX031010.1_Pollenia_amentaria_genome_assembly,_chromosome:_5	AUGUSTUS	CDS	51149907	51149957	1	-	0	ID=g36816.t2.CDS2;Parent=g36816.t2;
OX031010.1_Pollenia_amentaria_genome_assembly,_chromosome:_5	AUGUSTUS	exon	51149907	51149957	.	-	.	ID=g36816.t2.exon2;Parent=g36816.t2;
OX031010.1_Pollenia_amentaria_genome_assembly,_chromosome:_5	AUGUSTUS	start_codon	51149955	51149957	.	-	0	ID=g36816.t2.start1;Parent=g36816.t2;
OX031010.1_Pollenia_amentaria_genome_assembly,_chromosome:_5	AUGUSTUS	gene	51151102	51152198	.	-	.	ID=g36817;
OX031010.1_Pollenia_amentaria_genome_assembly,_chromosome:_5	AUGUSTUS	mRNA	51151102	51152198	0.53	-	.	ID=g36817.t1;Parent=g36817;
OX031010.1_Pollenia_amentaria_genome_assembly,_chromosome:_5	AUGUSTUS	stop_codon	51151102	51151104	.	-	0	ID=g36817.t1.stop1;Parent=g36817.t1;
OX031010.1_Pollenia_amentaria_genome_assembly,_chromosome:_5	AUGUSTUS	CDS	51151102	51151224	0.71	-	0	ID=g36817.t1.CDS1;Parent=g36817.t1;
OX031010.1_Pollenia_amentaria_genome_assembly,_chromosome:_5	AUGUSTUS	exon	51151102	51151224	.	-	.	ID=g36817.t1.exon1;Parent=g36817.t1;
OX031010.1_Pollenia_amentaria_genome_assembly,_chromosome:_5	AUGUSTUS	intron	51151225	51151823	0.53	-	.	ID=g36817.t1.intron1;Parent=g36817.t1;
OX031010.1_Pollenia_amentaria_genome_assembly,_chromosome:_5	AUGUSTUS	CDS	51151824	51152198	0.59	-	0	ID=g36817.t1.CDS2;Parent=g36817.t1;
OX031010.1_Pollenia_amentaria_genome_assembly,_chromosome:_5	AUGUSTUS	exon	51151824	51152198	.	-	.	ID=g36817.t1.exon2;Parent=g36817.t1;
OX031010.1_Pollenia_amentaria_genome_assembly,_chromosome:_5	AUGUSTUS	start_codon	51152196	51152198	.	-	0	ID=g36817.t1.start1;Parent=g36817.t1;
OX031010.1_Pollenia_amentaria_genome_assembly,_chromosome:_5	AUGUSTUS	gene	51153326	51155243	.	-	.	ID=g36818;
OX031010.1_Pollenia_amentaria_genome_assembly,_chromosome:_5	AUGUSTUS	mRNA	51153326	51155243	0.68	-	.	ID=g36818.t1;Parent=g36818;
OX031010.1_Pollenia_amentaria_genome_assembly,_chromosome:_5	AUGUSTUS	stop_codon	51153326	51153328	.	-	0	ID=g36818.t1.stop1;Parent=g36818.t1;
OX031010.1_Pollenia_amentaria_genome_assembly,_chromosome:_5	AUGUSTUS	CDS	51153326	51153331	0.94	-	0	ID=g36818.t1.CDS1;Parent=g36818.t1;
OX031010.1_Pollenia_amentaria_genome_assembly,_chromosome:_5	AUGUSTUS	exon	51153326	51153331	.	-	.	ID=g36818.t1.exon1;Parent=g36818.t1;
OX031010.1_Pollenia_amentaria_genome_assembly,_chromosome:_5	AUGUSTUS	intron	51153332	51153503	0.94	-	.	ID=g36818.t1.intron1;Parent=g36818.t1;
OX031010.1_Pollenia_amentaria_genome_assembly,_chromosome:_5	AUGUSTUS	CDS	51153504	51153966	0.89	-	1	ID=g36818.t1.CDS2;Parent=g36818.t1;
OX031010.1_Pollenia_amentaria_genome_assembly,_chromosome:_5	AUGUSTUS	exon	51153504	51153966	.	-	.	ID=g36818.t1.exon2;Parent=g36818.t1;
OX031010.1_Pollenia_amentaria_genome_assembly,_chromosome:_5	AUGUSTUS	intron	51153967	51154866	0.71	-	.	ID=g36818.t1.intron2;Parent=g36818.t1;
OX031010.1_Pollenia_amentaria_genome_assembly,_chromosome:_5	AUGUSTUS	CDS	51154867	51155243	0.73	-	0	ID=g36818.t1.CDS3;Parent=g36818.t1;
OX031010.1_Pollenia_amentaria_genome_assembly,_chromosome:_5	AUGUSTUS	exon	51154867	51155243	.	-	.	ID=g36818.t1.exon3;Parent=g36818.t1;
OX031010.1_Pollenia_amentaria_genome_assembly,_chromosome:_5	AUGUSTUS	start_codon	51155241	51155243	.	-	0	ID=g36818.t1.start1;Parent=g36818.t1;
OX031010.1_Pollenia_amentaria_genome_assembly,_chromosome:_5	AUGUSTUS	gene	51191189	51192106	.	-	.	ID=g36819;
OX031010.1_Pollenia_amentaria_genome_assembly,_chromosome:_5	AUGUSTUS	mRNA	51191189	51192106	1	-	.	ID=g36819.t1;Parent=g36819;
OX031010.1_Pollenia_amentaria_genome_assembly,_chromosome:_5	AUGUSTUS	stop_codon	51191189	51191191	.	-	0	ID=g36819.t1.stop1;Parent=g36819.t1;
OX031010.1_Pollenia_amentaria_genome_assembly,_chromosome:_5	AUGUSTUS	CDS	51191189	51192106	1	-	0	ID=g36819.t1.CDS1;Parent=g36819.t1;
OX031010.1_Pollenia_amentaria_genome_assembly,_chromosome:_5	AUGUSTUS	exon	51191189	51192106	.	-	.	ID=g36819.t1.exon1;Parent=g36819.t1;
OX031010.1_Pollenia_amentaria_genome_assembly,_chromosome:_5	AUGUSTUS	start_codon	51192104	51192106	.	-	0	ID=g36819.t1.start1;Parent=g36819.t1;
OX031010.1_Pollenia_amentaria_genome_assembly,_chromosome:_5	AUGUSTUS	gene	51192160	51193107	.	-	.	ID=g36820;
OX031010.1_Pollenia_amentaria_genome_assembly,_chromosome:_5	AUGUSTUS	mRNA	51192160	51193107	1	-	.	ID=g36820.t1;Parent=g36820;
OX031010.1_Pollenia_amentaria_genome_assembly,_chromosome:_5	AUGUSTUS	stop_codon	51192160	51192162	.	-	0	ID=g36820.t1.stop1;Parent=g36820.t1;
OX031010.1_Pollenia_amentaria_genome_assembly,_chromosome:_5	AUGUSTUS	CDS	51192160	51193107	1	-	0	ID=g36820.t1.CDS1;Parent=g36820.t1;
OX031010.1_Pollenia_amentaria_genome_assembly,_chromosome:_5	AUGUSTUS	exon	51192160	51193107	.	-	.	ID=g36820.t1.exon1;Parent=g36820.t1;
OX031010.1_Pollenia_amentaria_genome_assembly,_chromosome:_5	AUGUSTUS	start_codon	51193105	51193107	.	-	0	ID=g36820.t1.start1;Parent=g36820.t1;
OX031010.1_Pollenia_amentaria_genome_assembly,_chromosome:_5	AUGUSTUS	gene	51193248	51194724	.	-	.	ID=g36821;
OX031010.1_Pollenia_amentaria_genome_assembly,_chromosome:_5	AUGUSTUS	mRNA	51193248	51194724	0.21	-	.	ID=g36821.t1;Parent=g36821;
OX031010.1_Pollenia_amentaria_genome_assembly,_chromosome:_5	AUGUSTUS	stop_codon	51193248	51193250	.	-	0	ID=g36821.t1.stop1;Parent=g36821.t1;
OX031010.1_Pollenia_amentaria_genome_assembly,_chromosome:_5	AUGUSTUS	CDS	51193248	51193276	0.47	-	2	ID=g36821.t1.CDS1;Parent=g36821.t1;
OX031010.1_Pollenia_amentaria_genome_assembly,_chromosome:_5	AUGUSTUS	exon	51193248	51193276	.	-	.	ID=g36821.t1.exon1;Parent=g36821.t1;
OX031010.1_Pollenia_amentaria_genome_assembly,_chromosome:_5	AUGUSTUS	intron	51193277	51193355	0.33	-	.	ID=g36821.t1.intron1;Parent=g36821.t1;
OX031010.1_Pollenia_amentaria_genome_assembly,_chromosome:_5	AUGUSTUS	CDS	51193356	51194724	0.36	-	0	ID=g36821.t1.CDS2;Parent=g36821.t1;
OX031010.1_Pollenia_amentaria_genome_assembly,_chromosome:_5	AUGUSTUS	exon	51193356	51194724	.	-	.	ID=g36821.t1.exon2;Parent=g36821.t1;
OX031010.1_Pollenia_amentaria_genome_assembly,_chromosome:_5	AUGUSTUS	start_codon	51194722	51194724	.	-	0	ID=g36821.t1.start1;Parent=g36821.t1;
OX031010.1_Pollenia_amentaria_genome_assembly,_chromosome:_5	AUGUSTUS	gene	51257235	51264193	.	-	.	ID=g36822;
OX031010.1_Pollenia_amentaria_genome_assembly,_chromosome:_5	AUGUSTUS	mRNA	51261399	51264193	0.57	-	.	ID=g36822.t1;Parent=g36822;
OX031010.1_Pollenia_amentaria_genome_assembly,_chromosome:_5	AUGUSTUS	stop_codon	51261399	51261401	.	-	0	ID=g36822.t1.stop1;Parent=g36822.t1;
OX031010.1_Pollenia_amentaria_genome_assembly,_chromosome:_5	AUGUSTUS	CDS	51261399	51261467	0.89	-	0	ID=g36822.t1.CDS1;Parent=g36822.t1;
OX031010.1_Pollenia_amentaria_genome_assembly,_chromosome:_5	AUGUSTUS	exon	51261399	51261467	.	-	.	ID=g36822.t1.exon1;Parent=g36822.t1;
OX031010.1_Pollenia_amentaria_genome_assembly,_chromosome:_5	AUGUSTUS	intron	51261468	51262148	0.82	-	.	ID=g36822.t1.intron1;Parent=g36822.t1;
OX031010.1_Pollenia_amentaria_genome_assembly,_chromosome:_5	AUGUSTUS	CDS	51262149	51264057	0.57	-	1	ID=g36822.t1.CDS2;Parent=g36822.t1;
OX031010.1_Pollenia_amentaria_genome_assembly,_chromosome:_5	AUGUSTUS	exon	51262149	51264057	.	-	.	ID=g36822.t1.exon2;Parent=g36822.t1;
OX031010.1_Pollenia_amentaria_genome_assembly,_chromosome:_5	AUGUSTUS	intron	51264058	51264143	0.7	-	.	ID=g36822.t1.intron2;Parent=g36822.t1;
OX031010.1_Pollenia_amentaria_genome_assembly,_chromosome:_5	AUGUSTUS	CDS	51264144	51264193	0.74	-	0	ID=g36822.t1.CDS3;Parent=g36822.t1;
OX031010.1_Pollenia_amentaria_genome_assembly,_chromosome:_5	AUGUSTUS	exon	51264144	51264193	.	-	.	ID=g36822.t1.exon3;Parent=g36822.t1;
OX031010.1_Pollenia_amentaria_genome_assembly,_chromosome:_5	AUGUSTUS	start_codon	51264191	51264193	.	-	0	ID=g36822.t1.start1;Parent=g36822.t1;
OX031010.1_Pollenia_amentaria_genome_assembly,_chromosome:_5	AUGUSTUS	mRNA	51257235	51264193	0.45	-	.	ID=g36822.t2;Parent=g36822;
OX031010.1_Pollenia_amentaria_genome_assembly,_chromosome:_5	AUGUSTUS	stop_codon	51257235	51257237	.	-	0	ID=g36822.t2.stop1;Parent=g36822.t2;
OX031010.1_Pollenia_amentaria_genome_assembly,_chromosome:_5	AUGUSTUS	CDS	51257235	51257377	0.92	-	2	ID=g36822.t2.CDS1;Parent=g36822.t2;
OX031010.1_Pollenia_amentaria_genome_assembly,_chromosome:_5	AUGUSTUS	exon	51257235	51257377	.	-	.	ID=g36822.t2.exon1;Parent=g36822.t2;
OX031010.1_Pollenia_amentaria_genome_assembly,_chromosome:_5	AUGUSTUS	intron	51257378	51262033	0.82	-	.	ID=g36822.t2.intron1;Parent=g36822.t2;
OX031010.1_Pollenia_amentaria_genome_assembly,_chromosome:_5	AUGUSTUS	CDS	51262034	51264057	0.47	-	1	ID=g36822.t2.CDS2;Parent=g36822.t2;
OX031010.1_Pollenia_amentaria_genome_assembly,_chromosome:_5	AUGUSTUS	exon	51262034	51264057	.	-	.	ID=g36822.t2.exon2;Parent=g36822.t2;
OX031010.1_Pollenia_amentaria_genome_assembly,_chromosome:_5	AUGUSTUS	intron	51264058	51264143	0.54	-	.	ID=g36822.t2.intron2;Parent=g36822.t2;
OX031010.1_Pollenia_amentaria_genome_assembly,_chromosome:_5	AUGUSTUS	CDS	51264144	51264193	0.55	-	0	ID=g36822.t2.CDS3;Parent=g36822.t2;
OX031010.1_Pollenia_amentaria_genome_assembly,_chromosome:_5	AUGUSTUS	exon	51264144	51264193	.	-	.	ID=g36822.t2.exon3;Parent=g36822.t2;
OX031010.1_Pollenia_amentaria_genome_assembly,_chromosome:_5	AUGUSTUS	start_codon	51264191	51264193	.	-	0	ID=g36822.t2.start1;Parent=g36822.t2;
OX031010.1_Pollenia_amentaria_genome_assembly,_chromosome:_5	AUGUSTUS	mRNA	51261399	51264193	0.12	-	.	ID=g36822.t3;Parent=g36822;
OX031010.1_Pollenia_amentaria_genome_assembly,_chromosome:_5	AUGUSTUS	stop_codon	51261399	51261401	.	-	0	ID=g36822.t3.stop1;Parent=g36822.t3;
OX031010.1_Pollenia_amentaria_genome_assembly,_chromosome:_5	AUGUSTUS	CDS	51261399	51261572	0.31	-	0	ID=g36822.t3.CDS1;Parent=g36822.t3;
OX031010.1_Pollenia_amentaria_genome_assembly,_chromosome:_5	AUGUSTUS	exon	51261399	51261572	.	-	.	ID=g36822.t3.exon1;Parent=g36822.t3;
OX031010.1_Pollenia_amentaria_genome_assembly,_chromosome:_5	AUGUSTUS	intron	51261573	51261797	0.29	-	.	ID=g36822.t3.intron1;Parent=g36822.t3;
OX031010.1_Pollenia_amentaria_genome_assembly,_chromosome:_5	AUGUSTUS	CDS	51261798	51261883	0.58	-	2	ID=g36822.t3.CDS2;Parent=g36822.t3;
OX031010.1_Pollenia_amentaria_genome_assembly,_chromosome:_5	AUGUSTUS	exon	51261798	51261883	.	-	.	ID=g36822.t3.exon2;Parent=g36822.t3;
OX031010.1_Pollenia_amentaria_genome_assembly,_chromosome:_5	AUGUSTUS	intron	51261884	51262033	0.6	-	.	ID=g36822.t3.intron2;Parent=g36822.t3;
OX031010.1_Pollenia_amentaria_genome_assembly,_chromosome:_5	AUGUSTUS	CDS	51262034	51264057	0.46	-	1	ID=g36822.t3.CDS3;Parent=g36822.t3;
OX031010.1_Pollenia_amentaria_genome_assembly,_chromosome:_5	AUGUSTUS	exon	51262034	51264057	.	-	.	ID=g36822.t3.exon3;Parent=g36822.t3;
OX031010.1_Pollenia_amentaria_genome_assembly,_chromosome:_5	AUGUSTUS	intron	51264058	51264143	0.56	-	.	ID=g36822.t3.intron3;Parent=g36822.t3;
OX031010.1_Pollenia_amentaria_genome_assembly,_chromosome:_5	AUGUSTUS	CDS	51264144	51264193	0.59	-	0	ID=g36822.t3.CDS4;Parent=g36822.t3;
OX031010.1_Pollenia_amentaria_genome_assembly,_chromosome:_5	AUGUSTUS	exon	51264144	51264193	.	-	.	ID=g36822.t3.exon4;Parent=g36822.t3;
OX031010.1_Pollenia_amentaria_genome_assembly,_chromosome:_5	AUGUSTUS	start_codon	51264191	51264193	.	-	0	ID=g36822.t3.start1;Parent=g36822.t3;
OX031010.1_Pollenia_amentaria_genome_assembly,_chromosome:_5	AUGUSTUS	gene	51264280	51265896	.	-	.	ID=g36823;
OX031010.1_Pollenia_amentaria_genome_assembly,_chromosome:_5	AUGUSTUS	mRNA	51264280	51265896	1	-	.	ID=g36823.t1;Parent=g36823;
OX031010.1_Pollenia_amentaria_genome_assembly,_chromosome:_5	AUGUSTUS	stop_codon	51264280	51264282	.	-	0	ID=g36823.t1.stop1;Parent=g36823.t1;
OX031010.1_Pollenia_amentaria_genome_assembly,_chromosome:_5	AUGUSTUS	CDS	51264280	51265896	1	-	0	ID=g36823.t1.CDS1;Parent=g36823.t1;
OX031010.1_Pollenia_amentaria_genome_assembly,_chromosome:_5	AUGUSTUS	exon	51264280	51265896	.	-	.	ID=g36823.t1.exon1;Parent=g36823.t1;
OX031010.1_Pollenia_amentaria_genome_assembly,_chromosome:_5	AUGUSTUS	start_codon	51265894	51265896	.	-	0	ID=g36823.t1.start1;Parent=g36823.t1;
OX031010.1_Pollenia_amentaria_genome_assembly,_chromosome:_5	AUGUSTUS	gene	51289940	51290549	.	-	.	ID=g36824;
OX031010.1_Pollenia_amentaria_genome_assembly,_chromosome:_5	AUGUSTUS	mRNA	51289940	51290549	0.89	-	.	ID=g36824.t1;Parent=g36824;
OX031010.1_Pollenia_amentaria_genome_assembly,_chromosome:_5	AUGUSTUS	stop_codon	51289940	51289942	.	-	0	ID=g36824.t1.stop1;Parent=g36824.t1;
OX031010.1_Pollenia_amentaria_genome_assembly,_chromosome:_5	AUGUSTUS	CDS	51289940	51290242	0.99	-	0	ID=g36824.t1.CDS1;Parent=g36824.t1;
OX031010.1_Pollenia_amentaria_genome_assembly,_chromosome:_5	AUGUSTUS	exon	51289940	51290242	.	-	.	ID=g36824.t1.exon1;Parent=g36824.t1;
OX031010.1_Pollenia_amentaria_genome_assembly,_chromosome:_5	AUGUSTUS	intron	51290243	51290313	0.89	-	.	ID=g36824.t1.intron1;Parent=g36824.t1;
OX031010.1_Pollenia_amentaria_genome_assembly,_chromosome:_5	AUGUSTUS	CDS	51290314	51290462	0.89	-	2	ID=g36824.t1.CDS2;Parent=g36824.t1;
OX031010.1_Pollenia_amentaria_genome_assembly,_chromosome:_5	AUGUSTUS	exon	51290314	51290462	.	-	.	ID=g36824.t1.exon2;Parent=g36824.t1;
OX031010.1_Pollenia_amentaria_genome_assembly,_chromosome:_5	AUGUSTUS	intron	51290463	51290524	1	-	.	ID=g36824.t1.intron2;Parent=g36824.t1;
OX031010.1_Pollenia_amentaria_genome_assembly,_chromosome:_5	AUGUSTUS	CDS	51290525	51290549	1	-	0	ID=g36824.t1.CDS3;Parent=g36824.t1;
OX031010.1_Pollenia_amentaria_genome_assembly,_chromosome:_5	AUGUSTUS	exon	51290525	51290549	.	-	.	ID=g36824.t1.exon3;Parent=g36824.t1;
OX031010.1_Pollenia_amentaria_genome_assembly,_chromosome:_5	AUGUSTUS	start_codon	51290547	51290549	.	-	0	ID=g36824.t1.start1;Parent=g36824.t1;
OX031010.1_Pollenia_amentaria_genome_assembly,_chromosome:_5	AUGUSTUS	gene	51381929	51397849	.	+	.	ID=g36825;
OX031010.1_Pollenia_amentaria_genome_assembly,_chromosome:_5	AUGUSTUS	mRNA	51381929	51397849	0.33	+	.	ID=g36825.t1;Parent=g36825;
OX031010.1_Pollenia_amentaria_genome_assembly,_chromosome:_5	AUGUSTUS	start_codon	51381929	51381931	.	+	0	ID=g36825.t1.start1;Parent=g36825.t1;
OX031010.1_Pollenia_amentaria_genome_assembly,_chromosome:_5	AUGUSTUS	CDS	51381929	51381962	0.33	+	0	ID=g36825.t1.CDS1;Parent=g36825.t1;
OX031010.1_Pollenia_amentaria_genome_assembly,_chromosome:_5	AUGUSTUS	exon	51381929	51381962	.	+	.	ID=g36825.t1.exon1;Parent=g36825.t1;
OX031010.1_Pollenia_amentaria_genome_assembly,_chromosome:_5	AUGUSTUS	intron	51381963	51397592	0.33	+	.	ID=g36825.t1.intron1;Parent=g36825.t1;
OX031010.1_Pollenia_amentaria_genome_assembly,_chromosome:_5	AUGUSTUS	CDS	51397593	51397849	0.97	+	2	ID=g36825.t1.CDS2;Parent=g36825.t1;
OX031010.1_Pollenia_amentaria_genome_assembly,_chromosome:_5	AUGUSTUS	exon	51397593	51397849	.	+	.	ID=g36825.t1.exon2;Parent=g36825.t1;
OX031010.1_Pollenia_amentaria_genome_assembly,_chromosome:_5	AUGUSTUS	stop_codon	51397847	51397849	.	+	0	ID=g36825.t1.stop1;Parent=g36825.t1;
OX031010.1_Pollenia_amentaria_genome_assembly,_chromosome:_5	AUGUSTUS	gene	51398772	51400742	.	-	.	ID=g36826;
OX031010.1_Pollenia_amentaria_genome_assembly,_chromosome:_5	AUGUSTUS	mRNA	51398772	51400742	0.9	-	.	ID=g36826.t1;Parent=g36826;
OX031010.1_Pollenia_amentaria_genome_assembly,_chromosome:_5	AUGUSTUS	stop_codon	51398772	51398774	.	-	0	ID=g36826.t1.stop1;Parent=g36826.t1;
OX031010.1_Pollenia_amentaria_genome_assembly,_chromosome:_5	AUGUSTUS	CDS	51398772	51398852	0.9	-	0	ID=g36826.t1.CDS1;Parent=g36826.t1;
OX031010.1_Pollenia_amentaria_genome_assembly,_chromosome:_5	AUGUSTUS	exon	51398772	51398852	.	-	.	ID=g36826.t1.exon1;Parent=g36826.t1;
OX031010.1_Pollenia_amentaria_genome_assembly,_chromosome:_5	AUGUSTUS	intron	51398853	51400577	0.9	-	.	ID=g36826.t1.intron1;Parent=g36826.t1;
OX031010.1_Pollenia_amentaria_genome_assembly,_chromosome:_5	AUGUSTUS	CDS	51400578	51400742	1	-	0	ID=g36826.t1.CDS2;Parent=g36826.t1;
OX031010.1_Pollenia_amentaria_genome_assembly,_chromosome:_5	AUGUSTUS	exon	51400578	51400742	.	-	.	ID=g36826.t1.exon2;Parent=g36826.t1;
OX031010.1_Pollenia_amentaria_genome_assembly,_chromosome:_5	AUGUSTUS	start_codon	51400740	51400742	.	-	0	ID=g36826.t1.start1;Parent=g36826.t1;
OX031010.1_Pollenia_amentaria_genome_assembly,_chromosome:_5	AUGUSTUS	gene	51521484	51521955	.	-	.	ID=g36827;
OX031010.1_Pollenia_amentaria_genome_assembly,_chromosome:_5	AUGUSTUS	mRNA	51521484	51521955	1	-	.	ID=g36827.t1;Parent=g36827;
OX031010.1_Pollenia_amentaria_genome_assembly,_chromosome:_5	AUGUSTUS	stop_codon	51521484	51521486	.	-	0	ID=g36827.t1.stop1;Parent=g36827.t1;
OX031010.1_Pollenia_amentaria_genome_assembly,_chromosome:_5	AUGUSTUS	CDS	51521484	51521840	1	-	0	ID=g36827.t1.CDS1;Parent=g36827.t1;
OX031010.1_Pollenia_amentaria_genome_assembly,_chromosome:_5	AUGUSTUS	exon	51521484	51521840	.	-	.	ID=g36827.t1.exon1;Parent=g36827.t1;
OX031010.1_Pollenia_amentaria_genome_assembly,_chromosome:_5	AUGUSTUS	intron	51521841	51521898	1	-	.	ID=g36827.t1.intron1;Parent=g36827.t1;
OX031010.1_Pollenia_amentaria_genome_assembly,_chromosome:_5	AUGUSTUS	CDS	51521899	51521955	1	-	0	ID=g36827.t1.CDS2;Parent=g36827.t1;
OX031010.1_Pollenia_amentaria_genome_assembly,_chromosome:_5	AUGUSTUS	exon	51521899	51521955	.	-	.	ID=g36827.t1.exon2;Parent=g36827.t1;
OX031010.1_Pollenia_amentaria_genome_assembly,_chromosome:_5	AUGUSTUS	start_codon	51521953	51521955	.	-	0	ID=g36827.t1.start1;Parent=g36827.t1;
OX031010.1_Pollenia_amentaria_genome_assembly,_chromosome:_5	AUGUSTUS	gene	51540333	51540804	.	+	.	ID=g36828;
OX031010.1_Pollenia_amentaria_genome_assembly,_chromosome:_5	AUGUSTUS	mRNA	51540333	51540804	1	+	.	ID=g36828.t1;Parent=g36828;
OX031010.1_Pollenia_amentaria_genome_assembly,_chromosome:_5	AUGUSTUS	start_codon	51540333	51540335	.	+	0	ID=g36828.t1.start1;Parent=g36828.t1;
OX031010.1_Pollenia_amentaria_genome_assembly,_chromosome:_5	AUGUSTUS	CDS	51540333	51540389	1	+	0	ID=g36828.t1.CDS1;Parent=g36828.t1;
OX031010.1_Pollenia_amentaria_genome_assembly,_chromosome:_5	AUGUSTUS	exon	51540333	51540389	.	+	.	ID=g36828.t1.exon1;Parent=g36828.t1;
OX031010.1_Pollenia_amentaria_genome_assembly,_chromosome:_5	AUGUSTUS	intron	51540390	51540447	1	+	.	ID=g36828.t1.intron1;Parent=g36828.t1;
OX031010.1_Pollenia_amentaria_genome_assembly,_chromosome:_5	AUGUSTUS	CDS	51540448	51540804	1	+	0	ID=g36828.t1.CDS2;Parent=g36828.t1;
OX031010.1_Pollenia_amentaria_genome_assembly,_chromosome:_5	AUGUSTUS	exon	51540448	51540804	.	+	.	ID=g36828.t1.exon2;Parent=g36828.t1;
OX031010.1_Pollenia_amentaria_genome_assembly,_chromosome:_5	AUGUSTUS	stop_codon	51540802	51540804	.	+	0	ID=g36828.t1.stop1;Parent=g36828.t1;
OX031010.1_Pollenia_amentaria_genome_assembly,_chromosome:_5	AUGUSTUS	gene	51546137	51546608	.	-	.	ID=g36829;
OX031010.1_Pollenia_amentaria_genome_assembly,_chromosome:_5	AUGUSTUS	mRNA	51546137	51546608	1	-	.	ID=g36829.t1;Parent=g36829;
OX031010.1_Pollenia_amentaria_genome_assembly,_chromosome:_5	AUGUSTUS	stop_codon	51546137	51546139	.	-	0	ID=g36829.t1.stop1;Parent=g36829.t1;
OX031010.1_Pollenia_amentaria_genome_assembly,_chromosome:_5	AUGUSTUS	CDS	51546137	51546493	1	-	0	ID=g36829.t1.CDS1;Parent=g36829.t1;
OX031010.1_Pollenia_amentaria_genome_assembly,_chromosome:_5	AUGUSTUS	exon	51546137	51546493	.	-	.	ID=g36829.t1.exon1;Parent=g36829.t1;
OX031010.1_Pollenia_amentaria_genome_assembly,_chromosome:_5	AUGUSTUS	intron	51546494	51546551	1	-	.	ID=g36829.t1.intron1;Parent=g36829.t1;
OX031010.1_Pollenia_amentaria_genome_assembly,_chromosome:_5	AUGUSTUS	CDS	51546552	51546608	1	-	0	ID=g36829.t1.CDS2;Parent=g36829.t1;
OX031010.1_Pollenia_amentaria_genome_assembly,_chromosome:_5	AUGUSTUS	exon	51546552	51546608	.	-	.	ID=g36829.t1.exon2;Parent=g36829.t1;
OX031010.1_Pollenia_amentaria_genome_assembly,_chromosome:_5	AUGUSTUS	start_codon	51546606	51546608	.	-	0	ID=g36829.t1.start1;Parent=g36829.t1;
OX031010.1_Pollenia_amentaria_genome_assembly,_chromosome:_5	AUGUSTUS	gene	51564699	51565158	.	+	.	ID=g36830;
OX031010.1_Pollenia_amentaria_genome_assembly,_chromosome:_5	AUGUSTUS	mRNA	51564699	51565158	1	+	.	ID=g36830.t1;Parent=g36830;
OX031010.1_Pollenia_amentaria_genome_assembly,_chromosome:_5	AUGUSTUS	start_codon	51564699	51564701	.	+	0	ID=g36830.t1.start1;Parent=g36830.t1;
OX031010.1_Pollenia_amentaria_genome_assembly,_chromosome:_5	AUGUSTUS	CDS	51564699	51564755	1	+	0	ID=g36830.t1.CDS1;Parent=g36830.t1;
OX031010.1_Pollenia_amentaria_genome_assembly,_chromosome:_5	AUGUSTUS	exon	51564699	51564755	.	+	.	ID=g36830.t1.exon1;Parent=g36830.t1;
OX031010.1_Pollenia_amentaria_genome_assembly,_chromosome:_5	AUGUSTUS	intron	51564756	51564813	1	+	.	ID=g36830.t1.intron1;Parent=g36830.t1;
OX031010.1_Pollenia_amentaria_genome_assembly,_chromosome:_5	AUGUSTUS	CDS	51564814	51565158	1	+	0	ID=g36830.t1.CDS2;Parent=g36830.t1;
OX031010.1_Pollenia_amentaria_genome_assembly,_chromosome:_5	AUGUSTUS	exon	51564814	51565158	.	+	.	ID=g36830.t1.exon2;Parent=g36830.t1;
OX031010.1_Pollenia_amentaria_genome_assembly,_chromosome:_5	AUGUSTUS	stop_codon	51565156	51565158	.	+	0	ID=g36830.t1.stop1;Parent=g36830.t1;
OX031010.1_Pollenia_amentaria_genome_assembly,_chromosome:_5	AUGUSTUS	gene	51571807	51572275	.	+	.	ID=g36831;
OX031010.1_Pollenia_amentaria_genome_assembly,_chromosome:_5	AUGUSTUS	mRNA	51571807	51572275	1	+	.	ID=g36831.t1;Parent=g36831;
OX031010.1_Pollenia_amentaria_genome_assembly,_chromosome:_5	AUGUSTUS	start_codon	51571807	51571809	.	+	0	ID=g36831.t1.start1;Parent=g36831.t1;
OX031010.1_Pollenia_amentaria_genome_assembly,_chromosome:_5	AUGUSTUS	CDS	51571807	51571863	1	+	0	ID=g36831.t1.CDS1;Parent=g36831.t1;
OX031010.1_Pollenia_amentaria_genome_assembly,_chromosome:_5	AUGUSTUS	exon	51571807	51571863	.	+	.	ID=g36831.t1.exon1;Parent=g36831.t1;
OX031010.1_Pollenia_amentaria_genome_assembly,_chromosome:_5	AUGUSTUS	intron	51571864	51571921	1	+	.	ID=g36831.t1.intron1;Parent=g36831.t1;
OX031010.1_Pollenia_amentaria_genome_assembly,_chromosome:_5	AUGUSTUS	CDS	51571922	51572275	1	+	0	ID=g36831.t1.CDS2;Parent=g36831.t1;
OX031010.1_Pollenia_amentaria_genome_assembly,_chromosome:_5	AUGUSTUS	exon	51571922	51572275	.	+	.	ID=g36831.t1.exon2;Parent=g36831.t1;
OX031010.1_Pollenia_amentaria_genome_assembly,_chromosome:_5	AUGUSTUS	stop_codon	51572273	51572275	.	+	0	ID=g36831.t1.stop1;Parent=g36831.t1;
OX031010.1_Pollenia_amentaria_genome_assembly,_chromosome:_5	AUGUSTUS	gene	51585491	51585965	.	+	.	ID=g36832;
OX031010.1_Pollenia_amentaria_genome_assembly,_chromosome:_5	AUGUSTUS	mRNA	51585491	51585965	1	+	.	ID=g36832.t1;Parent=g36832;
OX031010.1_Pollenia_amentaria_genome_assembly,_chromosome:_5	AUGUSTUS	start_codon	51585491	51585493	.	+	0	ID=g36832.t1.start1;Parent=g36832.t1;
OX031010.1_Pollenia_amentaria_genome_assembly,_chromosome:_5	AUGUSTUS	CDS	51585491	51585547	1	+	0	ID=g36832.t1.CDS1;Parent=g36832.t1;
OX031010.1_Pollenia_amentaria_genome_assembly,_chromosome:_5	AUGUSTUS	exon	51585491	51585547	.	+	.	ID=g36832.t1.exon1;Parent=g36832.t1;
OX031010.1_Pollenia_amentaria_genome_assembly,_chromosome:_5	AUGUSTUS	intron	51585548	51585626	1	+	.	ID=g36832.t1.intron1;Parent=g36832.t1;
OX031010.1_Pollenia_amentaria_genome_assembly,_chromosome:_5	AUGUSTUS	CDS	51585627	51585965	1	+	0	ID=g36832.t1.CDS2;Parent=g36832.t1;
OX031010.1_Pollenia_amentaria_genome_assembly,_chromosome:_5	AUGUSTUS	exon	51585627	51585965	.	+	.	ID=g36832.t1.exon2;Parent=g36832.t1;
OX031010.1_Pollenia_amentaria_genome_assembly,_chromosome:_5	AUGUSTUS	stop_codon	51585963	51585965	.	+	0	ID=g36832.t1.stop1;Parent=g36832.t1;
OX031010.1_Pollenia_amentaria_genome_assembly,_chromosome:_5	AUGUSTUS	gene	51591971	51592441	.	+	.	ID=g36833;
OX031010.1_Pollenia_amentaria_genome_assembly,_chromosome:_5	AUGUSTUS	mRNA	51591971	51592441	1	+	.	ID=g36833.t1;Parent=g36833;
OX031010.1_Pollenia_amentaria_genome_assembly,_chromosome:_5	AUGUSTUS	start_codon	51591971	51591973	.	+	0	ID=g36833.t1.start1;Parent=g36833.t1;
OX031010.1_Pollenia_amentaria_genome_assembly,_chromosome:_5	AUGUSTUS	CDS	51591971	51592027	1	+	0	ID=g36833.t1.CDS1;Parent=g36833.t1;
OX031010.1_Pollenia_amentaria_genome_assembly,_chromosome:_5	AUGUSTUS	exon	51591971	51592027	.	+	.	ID=g36833.t1.exon1;Parent=g36833.t1;
OX031010.1_Pollenia_amentaria_genome_assembly,_chromosome:_5	AUGUSTUS	intron	51592028	51592084	1	+	.	ID=g36833.t1.intron1;Parent=g36833.t1;
OX031010.1_Pollenia_amentaria_genome_assembly,_chromosome:_5	AUGUSTUS	CDS	51592085	51592441	1	+	0	ID=g36833.t1.CDS2;Parent=g36833.t1;
OX031010.1_Pollenia_amentaria_genome_assembly,_chromosome:_5	AUGUSTUS	exon	51592085	51592441	.	+	.	ID=g36833.t1.exon2;Parent=g36833.t1;
OX031010.1_Pollenia_amentaria_genome_assembly,_chromosome:_5	AUGUSTUS	stop_codon	51592439	51592441	.	+	0	ID=g36833.t1.stop1;Parent=g36833.t1;
OX031010.1_Pollenia_amentaria_genome_assembly,_chromosome:_5	AUGUSTUS	gene	51596616	51597888	.	+	.	ID=g36834;
OX031010.1_Pollenia_amentaria_genome_assembly,_chromosome:_5	AUGUSTUS	mRNA	51596616	51597888	1	+	.	ID=g36834.t1;Parent=g36834;
OX031010.1_Pollenia_amentaria_genome_assembly,_chromosome:_5	AUGUSTUS	start_codon	51596616	51596618	.	+	0	ID=g36834.t1.start1;Parent=g36834.t1;
OX031010.1_Pollenia_amentaria_genome_assembly,_chromosome:_5	AUGUSTUS	CDS	51596616	51596737	1	+	0	ID=g36834.t1.CDS1;Parent=g36834.t1;
OX031010.1_Pollenia_amentaria_genome_assembly,_chromosome:_5	AUGUSTUS	exon	51596616	51596737	.	+	.	ID=g36834.t1.exon1;Parent=g36834.t1;
OX031010.1_Pollenia_amentaria_genome_assembly,_chromosome:_5	AUGUSTUS	intron	51596738	51596792	1	+	.	ID=g36834.t1.intron1;Parent=g36834.t1;
OX031010.1_Pollenia_amentaria_genome_assembly,_chromosome:_5	AUGUSTUS	CDS	51596793	51597234	1	+	1	ID=g36834.t1.CDS2;Parent=g36834.t1;
OX031010.1_Pollenia_amentaria_genome_assembly,_chromosome:_5	AUGUSTUS	exon	51596793	51597234	.	+	.	ID=g36834.t1.exon2;Parent=g36834.t1;
OX031010.1_Pollenia_amentaria_genome_assembly,_chromosome:_5	AUGUSTUS	intron	51597235	51597304	1	+	.	ID=g36834.t1.intron2;Parent=g36834.t1;
OX031010.1_Pollenia_amentaria_genome_assembly,_chromosome:_5	AUGUSTUS	CDS	51597305	51597449	1	+	0	ID=g36834.t1.CDS3;Parent=g36834.t1;
OX031010.1_Pollenia_amentaria_genome_assembly,_chromosome:_5	AUGUSTUS	exon	51597305	51597449	.	+	.	ID=g36834.t1.exon3;Parent=g36834.t1;
OX031010.1_Pollenia_amentaria_genome_assembly,_chromosome:_5	AUGUSTUS	intron	51597450	51597520	1	+	.	ID=g36834.t1.intron3;Parent=g36834.t1;
OX031010.1_Pollenia_amentaria_genome_assembly,_chromosome:_5	AUGUSTUS	CDS	51597521	51597888	1	+	2	ID=g36834.t1.CDS4;Parent=g36834.t1;
OX031010.1_Pollenia_amentaria_genome_assembly,_chromosome:_5	AUGUSTUS	exon	51597521	51597888	.	+	.	ID=g36834.t1.exon4;Parent=g36834.t1;
OX031010.1_Pollenia_amentaria_genome_assembly,_chromosome:_5	AUGUSTUS	stop_codon	51597886	51597888	.	+	0	ID=g36834.t1.stop1;Parent=g36834.t1;
OX031010.1_Pollenia_amentaria_genome_assembly,_chromosome:_5	AUGUSTUS	gene	51598129	51598878	.	-	.	ID=g36835;
OX031010.1_Pollenia_amentaria_genome_assembly,_chromosome:_5	AUGUSTUS	mRNA	51598129	51598878	1	-	.	ID=g36835.t1;Parent=g36835;
OX031010.1_Pollenia_amentaria_genome_assembly,_chromosome:_5	AUGUSTUS	stop_codon	51598129	51598131	.	-	0	ID=g36835.t1.stop1;Parent=g36835.t1;
OX031010.1_Pollenia_amentaria_genome_assembly,_chromosome:_5	AUGUSTUS	CDS	51598129	51598878	1	-	0	ID=g36835.t1.CDS1;Parent=g36835.t1;
OX031010.1_Pollenia_amentaria_genome_assembly,_chromosome:_5	AUGUSTUS	exon	51598129	51598878	.	-	.	ID=g36835.t1.exon1;Parent=g36835.t1;
OX031010.1_Pollenia_amentaria_genome_assembly,_chromosome:_5	AUGUSTUS	start_codon	51598876	51598878	.	-	0	ID=g36835.t1.start1;Parent=g36835.t1;
OX031010.1_Pollenia_amentaria_genome_assembly,_chromosome:_5	AUGUSTUS	gene	51601656	51602129	.	+	.	ID=g36836;
OX031010.1_Pollenia_amentaria_genome_assembly,_chromosome:_5	AUGUSTUS	mRNA	51601656	51602129	1	+	.	ID=g36836.t1;Parent=g36836;
OX031010.1_Pollenia_amentaria_genome_assembly,_chromosome:_5	AUGUSTUS	start_codon	51601656	51601658	.	+	0	ID=g36836.t1.start1;Parent=g36836.t1;
OX031010.1_Pollenia_amentaria_genome_assembly,_chromosome:_5	AUGUSTUS	CDS	51601656	51601712	1	+	0	ID=g36836.t1.CDS1;Parent=g36836.t1;
OX031010.1_Pollenia_amentaria_genome_assembly,_chromosome:_5	AUGUSTUS	exon	51601656	51601712	.	+	.	ID=g36836.t1.exon1;Parent=g36836.t1;
OX031010.1_Pollenia_amentaria_genome_assembly,_chromosome:_5	AUGUSTUS	intron	51601713	51601772	1	+	.	ID=g36836.t1.intron1;Parent=g36836.t1;
OX031010.1_Pollenia_amentaria_genome_assembly,_chromosome:_5	AUGUSTUS	CDS	51601773	51602129	1	+	0	ID=g36836.t1.CDS2;Parent=g36836.t1;
OX031010.1_Pollenia_amentaria_genome_assembly,_chromosome:_5	AUGUSTUS	exon	51601773	51602129	.	+	.	ID=g36836.t1.exon2;Parent=g36836.t1;
OX031010.1_Pollenia_amentaria_genome_assembly,_chromosome:_5	AUGUSTUS	stop_codon	51602127	51602129	.	+	0	ID=g36836.t1.stop1;Parent=g36836.t1;
OX031010.1_Pollenia_amentaria_genome_assembly,_chromosome:_5	AUGUSTUS	gene	51606658	51607514	.	+	.	ID=g36837;
OX031010.1_Pollenia_amentaria_genome_assembly,_chromosome:_5	AUGUSTUS	mRNA	51606658	51607514	1	+	.	ID=g36837.t1;Parent=g36837;
OX031010.1_Pollenia_amentaria_genome_assembly,_chromosome:_5	AUGUSTUS	start_codon	51606658	51606660	.	+	0	ID=g36837.t1.start1;Parent=g36837.t1;
OX031010.1_Pollenia_amentaria_genome_assembly,_chromosome:_5	AUGUSTUS	CDS	51606658	51606714	1	+	0	ID=g36837.t1.CDS1;Parent=g36837.t1;
OX031010.1_Pollenia_amentaria_genome_assembly,_chromosome:_5	AUGUSTUS	exon	51606658	51606714	.	+	.	ID=g36837.t1.exon1;Parent=g36837.t1;
OX031010.1_Pollenia_amentaria_genome_assembly,_chromosome:_5	AUGUSTUS	intron	51606715	51606772	1	+	.	ID=g36837.t1.intron1;Parent=g36837.t1;
OX031010.1_Pollenia_amentaria_genome_assembly,_chromosome:_5	AUGUSTUS	CDS	51606773	51607091	1	+	0	ID=g36837.t1.CDS2;Parent=g36837.t1;
OX031010.1_Pollenia_amentaria_genome_assembly,_chromosome:_5	AUGUSTUS	exon	51606773	51607091	.	+	.	ID=g36837.t1.exon2;Parent=g36837.t1;
OX031010.1_Pollenia_amentaria_genome_assembly,_chromosome:_5	AUGUSTUS	intron	51607092	51607485	1	+	.	ID=g36837.t1.intron2;Parent=g36837.t1;
OX031010.1_Pollenia_amentaria_genome_assembly,_chromosome:_5	AUGUSTUS	CDS	51607486	51607514	1	+	2	ID=g36837.t1.CDS3;Parent=g36837.t1;
OX031010.1_Pollenia_amentaria_genome_assembly,_chromosome:_5	AUGUSTUS	exon	51607486	51607514	.	+	.	ID=g36837.t1.exon3;Parent=g36837.t1;
OX031010.1_Pollenia_amentaria_genome_assembly,_chromosome:_5	AUGUSTUS	stop_codon	51607512	51607514	.	+	0	ID=g36837.t1.stop1;Parent=g36837.t1;
OX031010.1_Pollenia_amentaria_genome_assembly,_chromosome:_5	GeneMark.hmm3	mRNA	51606658	51607117	.	+	.	ID=g36837.t2;Parent=g36837;
OX031010.1_Pollenia_amentaria_genome_assembly,_chromosome:_5	GeneMark.hmm3	start_codon	51606658	51606660	.	+	0	ID=g36837.t2.start1;Parent=g36837.t2;
OX031010.1_Pollenia_amentaria_genome_assembly,_chromosome:_5	GeneMark.hmm3	CDS	51606658	51606714	.	+	0	ID=g36837.t2.CDS1;Parent=g36837.t2;
OX031010.1_Pollenia_amentaria_genome_assembly,_chromosome:_5	GeneMark.hmm3	exon	51606658	51606714	0	+	.	ID=g36837.t2.exon1;Parent=g36837.t2;
OX031010.1_Pollenia_amentaria_genome_assembly,_chromosome:_5	GeneMark.hmm3	intron	51606715	51606772	.	+	0	ID=g36837.t2.intron1;Parent=g36837.t2;
OX031010.1_Pollenia_amentaria_genome_assembly,_chromosome:_5	GeneMark.hmm3	CDS	51606773	51607117	.	+	0	ID=g36837.t2.CDS2;Parent=g36837.t2;
OX031010.1_Pollenia_amentaria_genome_assembly,_chromosome:_5	GeneMark.hmm3	exon	51606773	51607117	0	+	.	ID=g36837.t2.exon2;Parent=g36837.t2;
OX031010.1_Pollenia_amentaria_genome_assembly,_chromosome:_5	GeneMark.hmm3	stop_codon	51607115	51607117	.	+	0	ID=g36837.t2.stop1;Parent=g36837.t2;
OX031010.1_Pollenia_amentaria_genome_assembly,_chromosome:_5	AUGUSTUS	gene	51611044	51612299	.	-	.	ID=g36838;
OX031010.1_Pollenia_amentaria_genome_assembly,_chromosome:_5	AUGUSTUS	mRNA	51611044	51612299	0.52	-	.	ID=g36838.t1;Parent=g36838;
OX031010.1_Pollenia_amentaria_genome_assembly,_chromosome:_5	AUGUSTUS	stop_codon	51611044	51611046	.	-	0	ID=g36838.t1.stop1;Parent=g36838.t1;
OX031010.1_Pollenia_amentaria_genome_assembly,_chromosome:_5	AUGUSTUS	CDS	51611044	51611470	1	-	1	ID=g36838.t1.CDS1;Parent=g36838.t1;
OX031010.1_Pollenia_amentaria_genome_assembly,_chromosome:_5	AUGUSTUS	exon	51611044	51611470	.	-	.	ID=g36838.t1.exon1;Parent=g36838.t1;
OX031010.1_Pollenia_amentaria_genome_assembly,_chromosome:_5	AUGUSTUS	intron	51611471	51611537	1	-	.	ID=g36838.t1.intron1;Parent=g36838.t1;
OX031010.1_Pollenia_amentaria_genome_assembly,_chromosome:_5	AUGUSTUS	CDS	51611538	51611701	1	-	0	ID=g36838.t1.CDS2;Parent=g36838.t1;
OX031010.1_Pollenia_amentaria_genome_assembly,_chromosome:_5	AUGUSTUS	exon	51611538	51611701	.	-	.	ID=g36838.t1.exon2;Parent=g36838.t1;
OX031010.1_Pollenia_amentaria_genome_assembly,_chromosome:_5	AUGUSTUS	intron	51611702	51611760	1	-	.	ID=g36838.t1.intron2;Parent=g36838.t1;
OX031010.1_Pollenia_amentaria_genome_assembly,_chromosome:_5	AUGUSTUS	CDS	51611761	51611891	0.52	-	2	ID=g36838.t1.CDS3;Parent=g36838.t1;
OX031010.1_Pollenia_amentaria_genome_assembly,_chromosome:_5	AUGUSTUS	exon	51611761	51611891	.	-	.	ID=g36838.t1.exon3;Parent=g36838.t1;
OX031010.1_Pollenia_amentaria_genome_assembly,_chromosome:_5	AUGUSTUS	intron	51611892	51612034	0.52	-	.	ID=g36838.t1.intron3;Parent=g36838.t1;
OX031010.1_Pollenia_amentaria_genome_assembly,_chromosome:_5	AUGUSTUS	CDS	51612035	51612299	0.52	-	0	ID=g36838.t1.CDS4;Parent=g36838.t1;
OX031010.1_Pollenia_amentaria_genome_assembly,_chromosome:_5	AUGUSTUS	exon	51612035	51612299	.	-	.	ID=g36838.t1.exon4;Parent=g36838.t1;
OX031010.1_Pollenia_amentaria_genome_assembly,_chromosome:_5	AUGUSTUS	start_codon	51612297	51612299	.	-	0	ID=g36838.t1.start1;Parent=g36838.t1;
OX031010.1_Pollenia_amentaria_genome_assembly,_chromosome:_5	AUGUSTUS	gene	51614176	51614635	.	+	.	ID=g36839;
OX031010.1_Pollenia_amentaria_genome_assembly,_chromosome:_5	AUGUSTUS	mRNA	51614176	51614635	1	+	.	ID=g36839.t1;Parent=g36839;
OX031010.1_Pollenia_amentaria_genome_assembly,_chromosome:_5	AUGUSTUS	start_codon	51614176	51614178	.	+	0	ID=g36839.t1.start1;Parent=g36839.t1;
OX031010.1_Pollenia_amentaria_genome_assembly,_chromosome:_5	AUGUSTUS	CDS	51614176	51614232	1	+	0	ID=g36839.t1.CDS1;Parent=g36839.t1;
OX031010.1_Pollenia_amentaria_genome_assembly,_chromosome:_5	AUGUSTUS	exon	51614176	51614232	.	+	.	ID=g36839.t1.exon1;Parent=g36839.t1;
OX031010.1_Pollenia_amentaria_genome_assembly,_chromosome:_5	AUGUSTUS	intron	51614233	51614290	1	+	.	ID=g36839.t1.intron1;Parent=g36839.t1;
OX031010.1_Pollenia_amentaria_genome_assembly,_chromosome:_5	AUGUSTUS	CDS	51614291	51614635	1	+	0	ID=g36839.t1.CDS2;Parent=g36839.t1;
OX031010.1_Pollenia_amentaria_genome_assembly,_chromosome:_5	AUGUSTUS	exon	51614291	51614635	.	+	.	ID=g36839.t1.exon2;Parent=g36839.t1;
OX031010.1_Pollenia_amentaria_genome_assembly,_chromosome:_5	AUGUSTUS	stop_codon	51614633	51614635	.	+	0	ID=g36839.t1.stop1;Parent=g36839.t1;
OX031010.1_Pollenia_amentaria_genome_assembly,_chromosome:_5	AUGUSTUS	gene	51652593	51653108	.	+	.	ID=g36840;
OX031010.1_Pollenia_amentaria_genome_assembly,_chromosome:_5	AUGUSTUS	mRNA	51652593	51653108	1	+	.	ID=g36840.t1;Parent=g36840;
OX031010.1_Pollenia_amentaria_genome_assembly,_chromosome:_5	AUGUSTUS	start_codon	51652593	51652595	.	+	0	ID=g36840.t1.start1;Parent=g36840.t1;
OX031010.1_Pollenia_amentaria_genome_assembly,_chromosome:_5	AUGUSTUS	CDS	51652593	51652649	1	+	0	ID=g36840.t1.CDS1;Parent=g36840.t1;
OX031010.1_Pollenia_amentaria_genome_assembly,_chromosome:_5	AUGUSTUS	exon	51652593	51652649	.	+	.	ID=g36840.t1.exon1;Parent=g36840.t1;
OX031010.1_Pollenia_amentaria_genome_assembly,_chromosome:_5	AUGUSTUS	intron	51652650	51652754	1	+	.	ID=g36840.t1.intron1;Parent=g36840.t1;
OX031010.1_Pollenia_amentaria_genome_assembly,_chromosome:_5	AUGUSTUS	CDS	51652755	51653108	1	+	0	ID=g36840.t1.CDS2;Parent=g36840.t1;
OX031010.1_Pollenia_amentaria_genome_assembly,_chromosome:_5	AUGUSTUS	exon	51652755	51653108	.	+	.	ID=g36840.t1.exon2;Parent=g36840.t1;
OX031010.1_Pollenia_amentaria_genome_assembly,_chromosome:_5	AUGUSTUS	stop_codon	51653106	51653108	.	+	0	ID=g36840.t1.stop1;Parent=g36840.t1;
OX031010.1_Pollenia_amentaria_genome_assembly,_chromosome:_5	AUGUSTUS	gene	51681973	51682528	.	+	.	ID=g36841;
OX031010.1_Pollenia_amentaria_genome_assembly,_chromosome:_5	AUGUSTUS	mRNA	51681973	51682528	1	+	.	ID=g36841.t1;Parent=g36841;
OX031010.1_Pollenia_amentaria_genome_assembly,_chromosome:_5	AUGUSTUS	start_codon	51681973	51681975	.	+	0	ID=g36841.t1.start1;Parent=g36841.t1;
OX031010.1_Pollenia_amentaria_genome_assembly,_chromosome:_5	AUGUSTUS	CDS	51681973	51682005	1	+	0	ID=g36841.t1.CDS1;Parent=g36841.t1;
OX031010.1_Pollenia_amentaria_genome_assembly,_chromosome:_5	AUGUSTUS	exon	51681973	51682005	.	+	.	ID=g36841.t1.exon1;Parent=g36841.t1;
OX031010.1_Pollenia_amentaria_genome_assembly,_chromosome:_5	AUGUSTUS	intron	51682006	51682255	1	+	.	ID=g36841.t1.intron1;Parent=g36841.t1;
OX031010.1_Pollenia_amentaria_genome_assembly,_chromosome:_5	AUGUSTUS	CDS	51682256	51682528	1	+	0	ID=g36841.t1.CDS2;Parent=g36841.t1;
OX031010.1_Pollenia_amentaria_genome_assembly,_chromosome:_5	AUGUSTUS	exon	51682256	51682528	.	+	.	ID=g36841.t1.exon2;Parent=g36841.t1;
OX031010.1_Pollenia_amentaria_genome_assembly,_chromosome:_5	AUGUSTUS	stop_codon	51682526	51682528	.	+	0	ID=g36841.t1.stop1;Parent=g36841.t1;
OX031010.1_Pollenia_amentaria_genome_assembly,_chromosome:_5	AUGUSTUS	gene	51690829	51691322	.	+	.	ID=g36842;
OX031010.1_Pollenia_amentaria_genome_assembly,_chromosome:_5	AUGUSTUS	mRNA	51690829	51691322	1	+	.	ID=g36842.t1;Parent=g36842;
OX031010.1_Pollenia_amentaria_genome_assembly,_chromosome:_5	AUGUSTUS	start_codon	51690829	51690831	.	+	0	ID=g36842.t1.start1;Parent=g36842.t1;
OX031010.1_Pollenia_amentaria_genome_assembly,_chromosome:_5	AUGUSTUS	CDS	51690829	51690885	1	+	0	ID=g36842.t1.CDS1;Parent=g36842.t1;
OX031010.1_Pollenia_amentaria_genome_assembly,_chromosome:_5	AUGUSTUS	exon	51690829	51690885	.	+	.	ID=g36842.t1.exon1;Parent=g36842.t1;
OX031010.1_Pollenia_amentaria_genome_assembly,_chromosome:_5	AUGUSTUS	intron	51690886	51690968	1	+	.	ID=g36842.t1.intron1;Parent=g36842.t1;
OX031010.1_Pollenia_amentaria_genome_assembly,_chromosome:_5	AUGUSTUS	CDS	51690969	51691322	1	+	0	ID=g36842.t1.CDS2;Parent=g36842.t1;
OX031010.1_Pollenia_amentaria_genome_assembly,_chromosome:_5	AUGUSTUS	exon	51690969	51691322	.	+	.	ID=g36842.t1.exon2;Parent=g36842.t1;
OX031010.1_Pollenia_amentaria_genome_assembly,_chromosome:_5	AUGUSTUS	stop_codon	51691320	51691322	.	+	0	ID=g36842.t1.stop1;Parent=g36842.t1;
OX031010.1_Pollenia_amentaria_genome_assembly,_chromosome:_5	AUGUSTUS	gene	51695781	51696307	.	-	.	ID=g36843;
OX031010.1_Pollenia_amentaria_genome_assembly,_chromosome:_5	AUGUSTUS	mRNA	51695781	51696307	1	-	.	ID=g36843.t1;Parent=g36843;
OX031010.1_Pollenia_amentaria_genome_assembly,_chromosome:_5	AUGUSTUS	stop_codon	51695781	51695783	.	-	0	ID=g36843.t1.stop1;Parent=g36843.t1;
OX031010.1_Pollenia_amentaria_genome_assembly,_chromosome:_5	AUGUSTUS	CDS	51695781	51696137	1	-	0	ID=g36843.t1.CDS1;Parent=g36843.t1;
OX031010.1_Pollenia_amentaria_genome_assembly,_chromosome:_5	AUGUSTUS	exon	51695781	51696137	.	-	.	ID=g36843.t1.exon1;Parent=g36843.t1;
OX031010.1_Pollenia_amentaria_genome_assembly,_chromosome:_5	AUGUSTUS	intron	51696138	51696250	1	-	.	ID=g36843.t1.intron1;Parent=g36843.t1;
OX031010.1_Pollenia_amentaria_genome_assembly,_chromosome:_5	AUGUSTUS	CDS	51696251	51696307	1	-	0	ID=g36843.t1.CDS2;Parent=g36843.t1;
OX031010.1_Pollenia_amentaria_genome_assembly,_chromosome:_5	AUGUSTUS	exon	51696251	51696307	.	-	.	ID=g36843.t1.exon2;Parent=g36843.t1;
OX031010.1_Pollenia_amentaria_genome_assembly,_chromosome:_5	AUGUSTUS	start_codon	51696305	51696307	.	-	0	ID=g36843.t1.start1;Parent=g36843.t1;
OX031010.1_Pollenia_amentaria_genome_assembly,_chromosome:_5	AUGUSTUS	gene	51750835	51751340	.	-	.	ID=g36844;
OX031010.1_Pollenia_amentaria_genome_assembly,_chromosome:_5	AUGUSTUS	mRNA	51750835	51751328	1	-	.	ID=g36844.t1;Parent=g36844;
OX031010.1_Pollenia_amentaria_genome_assembly,_chromosome:_5	AUGUSTUS	stop_codon	51750835	51750837	.	-	0	ID=g36844.t1.stop1;Parent=g36844.t1;
OX031010.1_Pollenia_amentaria_genome_assembly,_chromosome:_5	AUGUSTUS	CDS	51750835	51751209	1	-	0	ID=g36844.t1.CDS1;Parent=g36844.t1;
OX031010.1_Pollenia_amentaria_genome_assembly,_chromosome:_5	AUGUSTUS	exon	51750835	51751209	.	-	.	ID=g36844.t1.exon1;Parent=g36844.t1;
OX031010.1_Pollenia_amentaria_genome_assembly,_chromosome:_5	AUGUSTUS	intron	51751210	51751271	1	-	.	ID=g36844.t1.intron1;Parent=g36844.t1;
OX031010.1_Pollenia_amentaria_genome_assembly,_chromosome:_5	AUGUSTUS	CDS	51751272	51751328	1	-	0	ID=g36844.t1.CDS2;Parent=g36844.t1;
OX031010.1_Pollenia_amentaria_genome_assembly,_chromosome:_5	AUGUSTUS	exon	51751272	51751328	.	-	.	ID=g36844.t1.exon2;Parent=g36844.t1;
OX031010.1_Pollenia_amentaria_genome_assembly,_chromosome:_5	AUGUSTUS	start_codon	51751326	51751328	.	-	0	ID=g36844.t1.start1;Parent=g36844.t1;
OX031010.1_Pollenia_amentaria_genome_assembly,_chromosome:_5	GeneMark.hmm3	mRNA	51750835	51751340	.	-	.	ID=g36844.t2;Parent=g36844;
OX031010.1_Pollenia_amentaria_genome_assembly,_chromosome:_5	GeneMark.hmm3	stop_codon	51750835	51750837	.	-	0	ID=g36844.t2.stop1;Parent=g36844.t2;
OX031010.1_Pollenia_amentaria_genome_assembly,_chromosome:_5	GeneMark.hmm3	CDS	51750835	51751209	.	-	0	ID=g36844.t2.CDS1;Parent=g36844.t2;
OX031010.1_Pollenia_amentaria_genome_assembly,_chromosome:_5	GeneMark.hmm3	exon	51750835	51751209	0	-	.	ID=g36844.t2.exon1;Parent=g36844.t2;
OX031010.1_Pollenia_amentaria_genome_assembly,_chromosome:_5	GeneMark.hmm3	intron	51751210	51751271	.	-	0	ID=g36844.t2.intron1;Parent=g36844.t2;
OX031010.1_Pollenia_amentaria_genome_assembly,_chromosome:_5	GeneMark.hmm3	CDS	51751272	51751340	.	-	0	ID=g36844.t2.CDS2;Parent=g36844.t2;
OX031010.1_Pollenia_amentaria_genome_assembly,_chromosome:_5	GeneMark.hmm3	exon	51751272	51751340	0	-	.	ID=g36844.t2.exon2;Parent=g36844.t2;
OX031010.1_Pollenia_amentaria_genome_assembly,_chromosome:_5	GeneMark.hmm3	start_codon	51751338	51751340	.	-	0	ID=g36844.t2.start1;Parent=g36844.t2;
OX031010.1_Pollenia_amentaria_genome_assembly,_chromosome:_5	AUGUSTUS	gene	51768984	51770750	.	-	.	ID=g36845;
OX031010.1_Pollenia_amentaria_genome_assembly,_chromosome:_5	AUGUSTUS	mRNA	51768984	51770750	1	-	.	ID=g36845.t1;Parent=g36845;
OX031010.1_Pollenia_amentaria_genome_assembly,_chromosome:_5	AUGUSTUS	stop_codon	51768984	51768986	.	-	0	ID=g36845.t1.stop1;Parent=g36845.t1;
OX031010.1_Pollenia_amentaria_genome_assembly,_chromosome:_5	AUGUSTUS	CDS	51768984	51770750	1	-	0	ID=g36845.t1.CDS1;Parent=g36845.t1;
OX031010.1_Pollenia_amentaria_genome_assembly,_chromosome:_5	AUGUSTUS	exon	51768984	51770750	.	-	.	ID=g36845.t1.exon1;Parent=g36845.t1;
OX031010.1_Pollenia_amentaria_genome_assembly,_chromosome:_5	AUGUSTUS	start_codon	51770748	51770750	.	-	0	ID=g36845.t1.start1;Parent=g36845.t1;
OX031010.1_Pollenia_amentaria_genome_assembly,_chromosome:_5	AUGUSTUS	gene	51770815	51771172	.	-	.	ID=g36846;
OX031010.1_Pollenia_amentaria_genome_assembly,_chromosome:_5	AUGUSTUS	mRNA	51770815	51771172	0.45	-	.	ID=g36846.t1;Parent=g36846;
OX031010.1_Pollenia_amentaria_genome_assembly,_chromosome:_5	AUGUSTUS	stop_codon	51770815	51770817	.	-	0	ID=g36846.t1.stop1;Parent=g36846.t1;
OX031010.1_Pollenia_amentaria_genome_assembly,_chromosome:_5	AUGUSTUS	CDS	51770815	51770818	0.58	-	1	ID=g36846.t1.CDS1;Parent=g36846.t1;
OX031010.1_Pollenia_amentaria_genome_assembly,_chromosome:_5	AUGUSTUS	exon	51770815	51770818	.	-	.	ID=g36846.t1.exon1;Parent=g36846.t1;
OX031010.1_Pollenia_amentaria_genome_assembly,_chromosome:_5	AUGUSTUS	intron	51770819	51770873	0.45	-	.	ID=g36846.t1.intron1;Parent=g36846.t1;
OX031010.1_Pollenia_amentaria_genome_assembly,_chromosome:_5	AUGUSTUS	CDS	51770874	51771172	0.45	-	0	ID=g36846.t1.CDS2;Parent=g36846.t1;
OX031010.1_Pollenia_amentaria_genome_assembly,_chromosome:_5	AUGUSTUS	exon	51770874	51771172	.	-	.	ID=g36846.t1.exon2;Parent=g36846.t1;
OX031010.1_Pollenia_amentaria_genome_assembly,_chromosome:_5	AUGUSTUS	start_codon	51771170	51771172	.	-	0	ID=g36846.t1.start1;Parent=g36846.t1;
OX031010.1_Pollenia_amentaria_genome_assembly,_chromosome:_5	AUGUSTUS	gene	51773123	51774889	.	-	.	ID=g36847;
OX031010.1_Pollenia_amentaria_genome_assembly,_chromosome:_5	AUGUSTUS	mRNA	51773123	51774889	1	-	.	ID=g36847.t1;Parent=g36847;
OX031010.1_Pollenia_amentaria_genome_assembly,_chromosome:_5	AUGUSTUS	stop_codon	51773123	51773125	.	-	0	ID=g36847.t1.stop1;Parent=g36847.t1;
OX031010.1_Pollenia_amentaria_genome_assembly,_chromosome:_5	AUGUSTUS	CDS	51773123	51774889	1	-	0	ID=g36847.t1.CDS1;Parent=g36847.t1;
OX031010.1_Pollenia_amentaria_genome_assembly,_chromosome:_5	AUGUSTUS	exon	51773123	51774889	.	-	.	ID=g36847.t1.exon1;Parent=g36847.t1;
OX031010.1_Pollenia_amentaria_genome_assembly,_chromosome:_5	AUGUSTUS	start_codon	51774887	51774889	.	-	0	ID=g36847.t1.start1;Parent=g36847.t1;
OX031010.1_Pollenia_amentaria_genome_assembly,_chromosome:_5	AUGUSTUS	gene	51774954	51775311	.	-	.	ID=g36848;
OX031010.1_Pollenia_amentaria_genome_assembly,_chromosome:_5	AUGUSTUS	mRNA	51774954	51775311	0.43	-	.	ID=g36848.t1;Parent=g36848;
OX031010.1_Pollenia_amentaria_genome_assembly,_chromosome:_5	AUGUSTUS	stop_codon	51774954	51774956	.	-	0	ID=g36848.t1.stop1;Parent=g36848.t1;
OX031010.1_Pollenia_amentaria_genome_assembly,_chromosome:_5	AUGUSTUS	CDS	51774954	51774957	0.55	-	1	ID=g36848.t1.CDS1;Parent=g36848.t1;
OX031010.1_Pollenia_amentaria_genome_assembly,_chromosome:_5	AUGUSTUS	exon	51774954	51774957	.	-	.	ID=g36848.t1.exon1;Parent=g36848.t1;
OX031010.1_Pollenia_amentaria_genome_assembly,_chromosome:_5	AUGUSTUS	intron	51774958	51775012	0.43	-	.	ID=g36848.t1.intron1;Parent=g36848.t1;
OX031010.1_Pollenia_amentaria_genome_assembly,_chromosome:_5	AUGUSTUS	CDS	51775013	51775311	0.43	-	0	ID=g36848.t1.CDS2;Parent=g36848.t1;
OX031010.1_Pollenia_amentaria_genome_assembly,_chromosome:_5	AUGUSTUS	exon	51775013	51775311	.	-	.	ID=g36848.t1.exon2;Parent=g36848.t1;
OX031010.1_Pollenia_amentaria_genome_assembly,_chromosome:_5	AUGUSTUS	start_codon	51775309	51775311	.	-	0	ID=g36848.t1.start1;Parent=g36848.t1;
OX031010.1_Pollenia_amentaria_genome_assembly,_chromosome:_5	AUGUSTUS	gene	51776447	51776960	.	+	.	ID=g36849;
OX031010.1_Pollenia_amentaria_genome_assembly,_chromosome:_5	AUGUSTUS	mRNA	51776447	51776960	1	+	.	ID=g36849.t1;Parent=g36849;
OX031010.1_Pollenia_amentaria_genome_assembly,_chromosome:_5	AUGUSTUS	start_codon	51776447	51776449	.	+	0	ID=g36849.t1.start1;Parent=g36849.t1;
OX031010.1_Pollenia_amentaria_genome_assembly,_chromosome:_5	AUGUSTUS	CDS	51776447	51776515	1	+	0	ID=g36849.t1.CDS1;Parent=g36849.t1;
OX031010.1_Pollenia_amentaria_genome_assembly,_chromosome:_5	AUGUSTUS	exon	51776447	51776515	.	+	.	ID=g36849.t1.exon1;Parent=g36849.t1;
OX031010.1_Pollenia_amentaria_genome_assembly,_chromosome:_5	AUGUSTUS	intron	51776516	51776606	1	+	.	ID=g36849.t1.intron1;Parent=g36849.t1;
OX031010.1_Pollenia_amentaria_genome_assembly,_chromosome:_5	AUGUSTUS	CDS	51776607	51776960	1	+	0	ID=g36849.t1.CDS2;Parent=g36849.t1;
OX031010.1_Pollenia_amentaria_genome_assembly,_chromosome:_5	AUGUSTUS	exon	51776607	51776960	.	+	.	ID=g36849.t1.exon2;Parent=g36849.t1;
OX031010.1_Pollenia_amentaria_genome_assembly,_chromosome:_5	AUGUSTUS	stop_codon	51776958	51776960	.	+	0	ID=g36849.t1.stop1;Parent=g36849.t1;
OX031010.1_Pollenia_amentaria_genome_assembly,_chromosome:_5	AUGUSTUS	gene	51788149	51788660	.	+	.	ID=g36850;
OX031010.1_Pollenia_amentaria_genome_assembly,_chromosome:_5	AUGUSTUS	mRNA	51788149	51788660	1	+	.	ID=g36850.t1;Parent=g36850;
OX031010.1_Pollenia_amentaria_genome_assembly,_chromosome:_5	AUGUSTUS	start_codon	51788149	51788151	.	+	0	ID=g36850.t1.start1;Parent=g36850.t1;
OX031010.1_Pollenia_amentaria_genome_assembly,_chromosome:_5	AUGUSTUS	CDS	51788149	51788217	1	+	0	ID=g36850.t1.CDS1;Parent=g36850.t1;
OX031010.1_Pollenia_amentaria_genome_assembly,_chromosome:_5	AUGUSTUS	exon	51788149	51788217	.	+	.	ID=g36850.t1.exon1;Parent=g36850.t1;
OX031010.1_Pollenia_amentaria_genome_assembly,_chromosome:_5	AUGUSTUS	intron	51788218	51788306	1	+	.	ID=g36850.t1.intron1;Parent=g36850.t1;
OX031010.1_Pollenia_amentaria_genome_assembly,_chromosome:_5	AUGUSTUS	CDS	51788307	51788660	1	+	0	ID=g36850.t1.CDS2;Parent=g36850.t1;
OX031010.1_Pollenia_amentaria_genome_assembly,_chromosome:_5	AUGUSTUS	exon	51788307	51788660	.	+	.	ID=g36850.t1.exon2;Parent=g36850.t1;
OX031010.1_Pollenia_amentaria_genome_assembly,_chromosome:_5	AUGUSTUS	stop_codon	51788658	51788660	.	+	0	ID=g36850.t1.stop1;Parent=g36850.t1;
OX031010.1_Pollenia_amentaria_genome_assembly,_chromosome:_5	AUGUSTUS	gene	51794259	51794780	.	+	.	ID=g36851;
OX031010.1_Pollenia_amentaria_genome_assembly,_chromosome:_5	AUGUSTUS	mRNA	51794259	51794780	1	+	.	ID=g36851.t1;Parent=g36851;
OX031010.1_Pollenia_amentaria_genome_assembly,_chromosome:_5	AUGUSTUS	start_codon	51794259	51794261	.	+	0	ID=g36851.t1.start1;Parent=g36851.t1;
OX031010.1_Pollenia_amentaria_genome_assembly,_chromosome:_5	AUGUSTUS	CDS	51794259	51794327	1	+	0	ID=g36851.t1.CDS1;Parent=g36851.t1;
OX031010.1_Pollenia_amentaria_genome_assembly,_chromosome:_5	AUGUSTUS	exon	51794259	51794327	.	+	.	ID=g36851.t1.exon1;Parent=g36851.t1;
OX031010.1_Pollenia_amentaria_genome_assembly,_chromosome:_5	AUGUSTUS	intron	51794328	51794426	1	+	.	ID=g36851.t1.intron1;Parent=g36851.t1;
OX031010.1_Pollenia_amentaria_genome_assembly,_chromosome:_5	AUGUSTUS	CDS	51794427	51794780	1	+	0	ID=g36851.t1.CDS2;Parent=g36851.t1;
OX031010.1_Pollenia_amentaria_genome_assembly,_chromosome:_5	AUGUSTUS	exon	51794427	51794780	.	+	.	ID=g36851.t1.exon2;Parent=g36851.t1;
OX031010.1_Pollenia_amentaria_genome_assembly,_chromosome:_5	AUGUSTUS	stop_codon	51794778	51794780	.	+	0	ID=g36851.t1.stop1;Parent=g36851.t1;
OX031010.1_Pollenia_amentaria_genome_assembly,_chromosome:_5	AUGUSTUS	gene	51810566	51812204	.	+	.	ID=g36852;
OX031010.1_Pollenia_amentaria_genome_assembly,_chromosome:_5	AUGUSTUS	mRNA	51810566	51812204	1	+	.	ID=g36852.t1;Parent=g36852;
OX031010.1_Pollenia_amentaria_genome_assembly,_chromosome:_5	AUGUSTUS	start_codon	51810566	51810568	.	+	0	ID=g36852.t1.start1;Parent=g36852.t1;
OX031010.1_Pollenia_amentaria_genome_assembly,_chromosome:_5	AUGUSTUS	CDS	51810566	51810634	1	+	0	ID=g36852.t1.CDS1;Parent=g36852.t1;
OX031010.1_Pollenia_amentaria_genome_assembly,_chromosome:_5	AUGUSTUS	exon	51810566	51810634	.	+	.	ID=g36852.t1.exon1;Parent=g36852.t1;
OX031010.1_Pollenia_amentaria_genome_assembly,_chromosome:_5	AUGUSTUS	intron	51810635	51811850	1	+	.	ID=g36852.t1.intron1;Parent=g36852.t1;
OX031010.1_Pollenia_amentaria_genome_assembly,_chromosome:_5	AUGUSTUS	CDS	51811851	51812204	1	+	0	ID=g36852.t1.CDS2;Parent=g36852.t1;
OX031010.1_Pollenia_amentaria_genome_assembly,_chromosome:_5	AUGUSTUS	exon	51811851	51812204	.	+	.	ID=g36852.t1.exon2;Parent=g36852.t1;
OX031010.1_Pollenia_amentaria_genome_assembly,_chromosome:_5	AUGUSTUS	stop_codon	51812202	51812204	.	+	0	ID=g36852.t1.stop1;Parent=g36852.t1;
OX031010.1_Pollenia_amentaria_genome_assembly,_chromosome:_5	AUGUSTUS	gene	51816215	51825146	.	+	.	ID=g36853;
OX031010.1_Pollenia_amentaria_genome_assembly,_chromosome:_5	AUGUSTUS	mRNA	51816215	51825146	0.84	+	.	ID=g36853.t1;Parent=g36853;
OX031010.1_Pollenia_amentaria_genome_assembly,_chromosome:_5	AUGUSTUS	start_codon	51816215	51816217	.	+	0	ID=g36853.t1.start1;Parent=g36853.t1;
OX031010.1_Pollenia_amentaria_genome_assembly,_chromosome:_5	AUGUSTUS	CDS	51816215	51816283	1	+	0	ID=g36853.t1.CDS1;Parent=g36853.t1;
OX031010.1_Pollenia_amentaria_genome_assembly,_chromosome:_5	AUGUSTUS	exon	51816215	51816283	.	+	.	ID=g36853.t1.exon1;Parent=g36853.t1;
OX031010.1_Pollenia_amentaria_genome_assembly,_chromosome:_5	AUGUSTUS	intron	51816284	51816363	1	+	.	ID=g36853.t1.intron1;Parent=g36853.t1;
OX031010.1_Pollenia_amentaria_genome_assembly,_chromosome:_5	AUGUSTUS	CDS	51816364	51816690	0.89	+	0	ID=g36853.t1.CDS2;Parent=g36853.t1;
OX031010.1_Pollenia_amentaria_genome_assembly,_chromosome:_5	AUGUSTUS	exon	51816364	51816690	.	+	.	ID=g36853.t1.exon2;Parent=g36853.t1;
OX031010.1_Pollenia_amentaria_genome_assembly,_chromosome:_5	AUGUSTUS	intron	51816691	51824568	0.84	+	.	ID=g36853.t1.intron2;Parent=g36853.t1;
OX031010.1_Pollenia_amentaria_genome_assembly,_chromosome:_5	AUGUSTUS	CDS	51824569	51824695	0.87	+	0	ID=g36853.t1.CDS3;Parent=g36853.t1;
OX031010.1_Pollenia_amentaria_genome_assembly,_chromosome:_5	AUGUSTUS	exon	51824569	51824695	.	+	.	ID=g36853.t1.exon3;Parent=g36853.t1;
OX031010.1_Pollenia_amentaria_genome_assembly,_chromosome:_5	AUGUSTUS	intron	51824696	51824781	0.92	+	.	ID=g36853.t1.intron3;Parent=g36853.t1;
OX031010.1_Pollenia_amentaria_genome_assembly,_chromosome:_5	AUGUSTUS	CDS	51824782	51825146	0.92	+	2	ID=g36853.t1.CDS4;Parent=g36853.t1;
OX031010.1_Pollenia_amentaria_genome_assembly,_chromosome:_5	AUGUSTUS	exon	51824782	51825146	.	+	.	ID=g36853.t1.exon4;Parent=g36853.t1;
OX031010.1_Pollenia_amentaria_genome_assembly,_chromosome:_5	AUGUSTUS	stop_codon	51825144	51825146	.	+	0	ID=g36853.t1.stop1;Parent=g36853.t1;
OX031010.1_Pollenia_amentaria_genome_assembly,_chromosome:_5	GeneMark.hmm3	mRNA	51816215	51816738	.	+	.	ID=g36853.t2;Parent=g36853;
OX031010.1_Pollenia_amentaria_genome_assembly,_chromosome:_5	GeneMark.hmm3	start_codon	51816215	51816217	.	+	0	ID=g36853.t2.start1;Parent=g36853.t2;
OX031010.1_Pollenia_amentaria_genome_assembly,_chromosome:_5	GeneMark.hmm3	CDS	51816215	51816283	.	+	0	ID=g36853.t2.CDS1;Parent=g36853.t2;
OX031010.1_Pollenia_amentaria_genome_assembly,_chromosome:_5	GeneMark.hmm3	exon	51816215	51816283	0	+	.	ID=g36853.t2.exon1;Parent=g36853.t2;
OX031010.1_Pollenia_amentaria_genome_assembly,_chromosome:_5	GeneMark.hmm3	intron	51816284	51816363	.	+	0	ID=g36853.t2.intron1;Parent=g36853.t2;
OX031010.1_Pollenia_amentaria_genome_assembly,_chromosome:_5	GeneMark.hmm3	CDS	51816364	51816738	.	+	0	ID=g36853.t2.CDS2;Parent=g36853.t2;
OX031010.1_Pollenia_amentaria_genome_assembly,_chromosome:_5	GeneMark.hmm3	exon	51816364	51816738	0	+	.	ID=g36853.t2.exon2;Parent=g36853.t2;
OX031010.1_Pollenia_amentaria_genome_assembly,_chromosome:_5	GeneMark.hmm3	stop_codon	51816736	51816738	.	+	0	ID=g36853.t2.stop1;Parent=g36853.t2;
OX031010.1_Pollenia_amentaria_genome_assembly,_chromosome:_5	AUGUSTUS	gene	51861578	51863617	.	-	.	ID=g36854;
OX031010.1_Pollenia_amentaria_genome_assembly,_chromosome:_5	AUGUSTUS	mRNA	51861578	51863617	0.61	-	.	ID=g36854.t1;Parent=g36854;
OX031010.1_Pollenia_amentaria_genome_assembly,_chromosome:_5	AUGUSTUS	stop_codon	51861578	51861580	.	-	0	ID=g36854.t1.stop1;Parent=g36854.t1;
OX031010.1_Pollenia_amentaria_genome_assembly,_chromosome:_5	AUGUSTUS	CDS	51861578	51862017	1	-	2	ID=g36854.t1.CDS1;Parent=g36854.t1;
OX031010.1_Pollenia_amentaria_genome_assembly,_chromosome:_5	AUGUSTUS	exon	51861578	51862017	.	-	.	ID=g36854.t1.exon1;Parent=g36854.t1;
OX031010.1_Pollenia_amentaria_genome_assembly,_chromosome:_5	AUGUSTUS	intron	51862018	51862081	1	-	.	ID=g36854.t1.intron1;Parent=g36854.t1;
OX031010.1_Pollenia_amentaria_genome_assembly,_chromosome:_5	AUGUSTUS	CDS	51862082	51862141	0.76	-	2	ID=g36854.t1.CDS2;Parent=g36854.t1;
OX031010.1_Pollenia_amentaria_genome_assembly,_chromosome:_5	AUGUSTUS	exon	51862082	51862141	.	-	.	ID=g36854.t1.exon2;Parent=g36854.t1;
OX031010.1_Pollenia_amentaria_genome_assembly,_chromosome:_5	AUGUSTUS	intron	51862142	51862207	0.76	-	.	ID=g36854.t1.intron2;Parent=g36854.t1;
OX031010.1_Pollenia_amentaria_genome_assembly,_chromosome:_5	AUGUSTUS	CDS	51862208	51862241	0.76	-	0	ID=g36854.t1.CDS3;Parent=g36854.t1;
OX031010.1_Pollenia_amentaria_genome_assembly,_chromosome:_5	AUGUSTUS	exon	51862208	51862241	.	-	.	ID=g36854.t1.exon3;Parent=g36854.t1;
OX031010.1_Pollenia_amentaria_genome_assembly,_chromosome:_5	AUGUSTUS	intron	51862242	51862311	0.76	-	.	ID=g36854.t1.intron3;Parent=g36854.t1;
OX031010.1_Pollenia_amentaria_genome_assembly,_chromosome:_5	AUGUSTUS	CDS	51862312	51862487	0.76	-	2	ID=g36854.t1.CDS4;Parent=g36854.t1;
OX031010.1_Pollenia_amentaria_genome_assembly,_chromosome:_5	AUGUSTUS	exon	51862312	51862487	.	-	.	ID=g36854.t1.exon4;Parent=g36854.t1;
OX031010.1_Pollenia_amentaria_genome_assembly,_chromosome:_5	AUGUSTUS	intron	51862488	51862561	1	-	.	ID=g36854.t1.intron4;Parent=g36854.t1;
OX031010.1_Pollenia_amentaria_genome_assembly,_chromosome:_5	AUGUSTUS	CDS	51862562	51862691	1	-	0	ID=g36854.t1.CDS5;Parent=g36854.t1;
OX031010.1_Pollenia_amentaria_genome_assembly,_chromosome:_5	AUGUSTUS	exon	51862562	51862691	.	-	.	ID=g36854.t1.exon5;Parent=g36854.t1;
OX031010.1_Pollenia_amentaria_genome_assembly,_chromosome:_5	AUGUSTUS	intron	51862692	51862763	1	-	.	ID=g36854.t1.intron5;Parent=g36854.t1;
OX031010.1_Pollenia_amentaria_genome_assembly,_chromosome:_5	AUGUSTUS	CDS	51862764	51862812	0.92	-	1	ID=g36854.t1.CDS6;Parent=g36854.t1;
OX031010.1_Pollenia_amentaria_genome_assembly,_chromosome:_5	AUGUSTUS	exon	51862764	51862812	.	-	.	ID=g36854.t1.exon6;Parent=g36854.t1;
OX031010.1_Pollenia_amentaria_genome_assembly,_chromosome:_5	AUGUSTUS	intron	51862813	51863555	0.8	-	.	ID=g36854.t1.intron6;Parent=g36854.t1;
OX031010.1_Pollenia_amentaria_genome_assembly,_chromosome:_5	AUGUSTUS	CDS	51863556	51863617	0.88	-	0	ID=g36854.t1.CDS7;Parent=g36854.t1;
OX031010.1_Pollenia_amentaria_genome_assembly,_chromosome:_5	AUGUSTUS	exon	51863556	51863617	.	-	.	ID=g36854.t1.exon7;Parent=g36854.t1;
OX031010.1_Pollenia_amentaria_genome_assembly,_chromosome:_5	AUGUSTUS	start_codon	51863615	51863617	.	-	0	ID=g36854.t1.start1;Parent=g36854.t1;
OX031010.1_Pollenia_amentaria_genome_assembly,_chromosome:_5	AUGUSTUS	gene	51864130	51864548	.	+	.	ID=g36855;
OX031010.1_Pollenia_amentaria_genome_assembly,_chromosome:_5	AUGUSTUS	mRNA	51864130	51864548	0.57	+	.	ID=g36855.t1;Parent=g36855;
OX031010.1_Pollenia_amentaria_genome_assembly,_chromosome:_5	AUGUSTUS	start_codon	51864130	51864132	.	+	0	ID=g36855.t1.start1;Parent=g36855.t1;
OX031010.1_Pollenia_amentaria_genome_assembly,_chromosome:_5	AUGUSTUS	CDS	51864130	51864153	0.58	+	0	ID=g36855.t1.CDS1;Parent=g36855.t1;
OX031010.1_Pollenia_amentaria_genome_assembly,_chromosome:_5	AUGUSTUS	exon	51864130	51864153	.	+	.	ID=g36855.t1.exon1;Parent=g36855.t1;
OX031010.1_Pollenia_amentaria_genome_assembly,_chromosome:_5	AUGUSTUS	intron	51864154	51864227	0.58	+	.	ID=g36855.t1.intron1;Parent=g36855.t1;
OX031010.1_Pollenia_amentaria_genome_assembly,_chromosome:_5	AUGUSTUS	CDS	51864228	51864548	0.67	+	0	ID=g36855.t1.CDS2;Parent=g36855.t1;
OX031010.1_Pollenia_amentaria_genome_assembly,_chromosome:_5	AUGUSTUS	exon	51864228	51864548	.	+	.	ID=g36855.t1.exon2;Parent=g36855.t1;
OX031010.1_Pollenia_amentaria_genome_assembly,_chromosome:_5	AUGUSTUS	stop_codon	51864546	51864548	.	+	0	ID=g36855.t1.stop1;Parent=g36855.t1;
OX031010.1_Pollenia_amentaria_genome_assembly,_chromosome:_5	AUGUSTUS	gene	51865384	51865695	.	+	.	ID=g36856;
OX031010.1_Pollenia_amentaria_genome_assembly,_chromosome:_5	AUGUSTUS	mRNA	51865384	51865695	1	+	.	ID=g36856.t1;Parent=g36856;
OX031010.1_Pollenia_amentaria_genome_assembly,_chromosome:_5	AUGUSTUS	start_codon	51865384	51865386	.	+	0	ID=g36856.t1.start1;Parent=g36856.t1;
OX031010.1_Pollenia_amentaria_genome_assembly,_chromosome:_5	AUGUSTUS	CDS	51865384	51865695	1	+	0	ID=g36856.t1.CDS1;Parent=g36856.t1;
OX031010.1_Pollenia_amentaria_genome_assembly,_chromosome:_5	AUGUSTUS	exon	51865384	51865695	.	+	.	ID=g36856.t1.exon1;Parent=g36856.t1;
OX031010.1_Pollenia_amentaria_genome_assembly,_chromosome:_5	AUGUSTUS	stop_codon	51865693	51865695	.	+	0	ID=g36856.t1.stop1;Parent=g36856.t1;
OX031010.1_Pollenia_amentaria_genome_assembly,_chromosome:_5	AUGUSTUS	gene	51913064	51916088	.	-	.	ID=g36857;
OX031010.1_Pollenia_amentaria_genome_assembly,_chromosome:_5	AUGUSTUS	mRNA	51913064	51916088	0.98	-	.	ID=g36857.t1;Parent=g36857;
OX031010.1_Pollenia_amentaria_genome_assembly,_chromosome:_5	AUGUSTUS	stop_codon	51913064	51913066	.	-	0	ID=g36857.t1.stop1;Parent=g36857.t1;
OX031010.1_Pollenia_amentaria_genome_assembly,_chromosome:_5	AUGUSTUS	CDS	51913064	51913281	0.98	-	2	ID=g36857.t1.CDS1;Parent=g36857.t1;
OX031010.1_Pollenia_amentaria_genome_assembly,_chromosome:_5	AUGUSTUS	exon	51913064	51913281	.	-	.	ID=g36857.t1.exon1;Parent=g36857.t1;
OX031010.1_Pollenia_amentaria_genome_assembly,_chromosome:_5	AUGUSTUS	intron	51913282	51915880	0.98	-	.	ID=g36857.t1.intron1;Parent=g36857.t1;
OX031010.1_Pollenia_amentaria_genome_assembly,_chromosome:_5	AUGUSTUS	CDS	51915881	51916088	1	-	0	ID=g36857.t1.CDS2;Parent=g36857.t1;
OX031010.1_Pollenia_amentaria_genome_assembly,_chromosome:_5	AUGUSTUS	exon	51915881	51916088	.	-	.	ID=g36857.t1.exon2;Parent=g36857.t1;
OX031010.1_Pollenia_amentaria_genome_assembly,_chromosome:_5	AUGUSTUS	start_codon	51916086	51916088	.	-	0	ID=g36857.t1.start1;Parent=g36857.t1;
OX031010.1_Pollenia_amentaria_genome_assembly,_chromosome:_5	AUGUSTUS	gene	51986005	51994360	.	-	.	ID=g36858;
OX031010.1_Pollenia_amentaria_genome_assembly,_chromosome:_5	AUGUSTUS	mRNA	51986005	51994360	0.82	-	.	ID=g36858.t1;Parent=g36858;
OX031010.1_Pollenia_amentaria_genome_assembly,_chromosome:_5	AUGUSTUS	stop_codon	51986005	51986007	.	-	0	ID=g36858.t1.stop1;Parent=g36858.t1;
OX031010.1_Pollenia_amentaria_genome_assembly,_chromosome:_5	AUGUSTUS	CDS	51986005	51987912	1	-	0	ID=g36858.t1.CDS1;Parent=g36858.t1;
OX031010.1_Pollenia_amentaria_genome_assembly,_chromosome:_5	AUGUSTUS	exon	51986005	51987912	.	-	.	ID=g36858.t1.exon1;Parent=g36858.t1;
OX031010.1_Pollenia_amentaria_genome_assembly,_chromosome:_5	AUGUSTUS	intron	51987913	51994306	0.83	-	.	ID=g36858.t1.intron1;Parent=g36858.t1;
OX031010.1_Pollenia_amentaria_genome_assembly,_chromosome:_5	AUGUSTUS	CDS	51994307	51994360	0.82	-	0	ID=g36858.t1.CDS2;Parent=g36858.t1;
OX031010.1_Pollenia_amentaria_genome_assembly,_chromosome:_5	AUGUSTUS	exon	51994307	51994360	.	-	.	ID=g36858.t1.exon2;Parent=g36858.t1;
OX031010.1_Pollenia_amentaria_genome_assembly,_chromosome:_5	AUGUSTUS	start_codon	51994358	51994360	.	-	0	ID=g36858.t1.start1;Parent=g36858.t1;
OX031010.1_Pollenia_amentaria_genome_assembly,_chromosome:_5	AUGUSTUS	gene	52089668	52089946	.	-	.	ID=g36859;
OX031010.1_Pollenia_amentaria_genome_assembly,_chromosome:_5	AUGUSTUS	mRNA	52089668	52089946	0.49	-	.	ID=g36859.t1;Parent=g36859;
OX031010.1_Pollenia_amentaria_genome_assembly,_chromosome:_5	AUGUSTUS	stop_codon	52089668	52089670	.	-	0	ID=g36859.t1.stop1;Parent=g36859.t1;
OX031010.1_Pollenia_amentaria_genome_assembly,_chromosome:_5	AUGUSTUS	CDS	52089668	52089946	0.49	-	0	ID=g36859.t1.CDS1;Parent=g36859.t1;
OX031010.1_Pollenia_amentaria_genome_assembly,_chromosome:_5	AUGUSTUS	exon	52089668	52089946	.	-	.	ID=g36859.t1.exon1;Parent=g36859.t1;
OX031010.1_Pollenia_amentaria_genome_assembly,_chromosome:_5	AUGUSTUS	start_codon	52089944	52089946	.	-	0	ID=g36859.t1.start1;Parent=g36859.t1;
OX031010.1_Pollenia_amentaria_genome_assembly,_chromosome:_5	AUGUSTUS	gene	52266808	52269920	.	+	.	ID=g36860;
OX031010.1_Pollenia_amentaria_genome_assembly,_chromosome:_5	AUGUSTUS	mRNA	52266808	52269920	0.3	+	.	ID=g36860.t1;Parent=g36860;
OX031010.1_Pollenia_amentaria_genome_assembly,_chromosome:_5	AUGUSTUS	start_codon	52266808	52266810	.	+	0	ID=g36860.t1.start1;Parent=g36860.t1;
OX031010.1_Pollenia_amentaria_genome_assembly,_chromosome:_5	AUGUSTUS	CDS	52266808	52266860	0.3	+	0	ID=g36860.t1.CDS1;Parent=g36860.t1;
OX031010.1_Pollenia_amentaria_genome_assembly,_chromosome:_5	AUGUSTUS	exon	52266808	52266860	.	+	.	ID=g36860.t1.exon1;Parent=g36860.t1;
OX031010.1_Pollenia_amentaria_genome_assembly,_chromosome:_5	AUGUSTUS	intron	52266861	52269688	0.3	+	.	ID=g36860.t1.intron1;Parent=g36860.t1;
OX031010.1_Pollenia_amentaria_genome_assembly,_chromosome:_5	AUGUSTUS	CDS	52269689	52269920	0.79	+	1	ID=g36860.t1.CDS2;Parent=g36860.t1;
OX031010.1_Pollenia_amentaria_genome_assembly,_chromosome:_5	AUGUSTUS	exon	52269689	52269920	.	+	.	ID=g36860.t1.exon2;Parent=g36860.t1;
OX031010.1_Pollenia_amentaria_genome_assembly,_chromosome:_5	AUGUSTUS	stop_codon	52269918	52269920	.	+	0	ID=g36860.t1.stop1;Parent=g36860.t1;
OX031010.1_Pollenia_amentaria_genome_assembly,_chromosome:_5	AUGUSTUS	gene	52479748	52480398	.	+	.	ID=g36861;
OX031010.1_Pollenia_amentaria_genome_assembly,_chromosome:_5	AUGUSTUS	mRNA	52479748	52480398	1	+	.	ID=g36861.t1;Parent=g36861;
OX031010.1_Pollenia_amentaria_genome_assembly,_chromosome:_5	AUGUSTUS	start_codon	52479748	52479750	.	+	0	ID=g36861.t1.start1;Parent=g36861.t1;
OX031010.1_Pollenia_amentaria_genome_assembly,_chromosome:_5	AUGUSTUS	CDS	52479748	52480091	1	+	0	ID=g36861.t1.CDS1;Parent=g36861.t1;
OX031010.1_Pollenia_amentaria_genome_assembly,_chromosome:_5	AUGUSTUS	exon	52479748	52480091	.	+	.	ID=g36861.t1.exon1;Parent=g36861.t1;
OX031010.1_Pollenia_amentaria_genome_assembly,_chromosome:_5	AUGUSTUS	intron	52480092	52480148	1	+	.	ID=g36861.t1.intron1;Parent=g36861.t1;
OX031010.1_Pollenia_amentaria_genome_assembly,_chromosome:_5	AUGUSTUS	CDS	52480149	52480398	1	+	1	ID=g36861.t1.CDS2;Parent=g36861.t1;
OX031010.1_Pollenia_amentaria_genome_assembly,_chromosome:_5	AUGUSTUS	exon	52480149	52480398	.	+	.	ID=g36861.t1.exon2;Parent=g36861.t1;
OX031010.1_Pollenia_amentaria_genome_assembly,_chromosome:_5	AUGUSTUS	stop_codon	52480396	52480398	.	+	0	ID=g36861.t1.stop1;Parent=g36861.t1;
OX031010.1_Pollenia_amentaria_genome_assembly,_chromosome:_5	AUGUSTUS	gene	52497223	52499106	.	-	.	ID=g36862;
OX031010.1_Pollenia_amentaria_genome_assembly,_chromosome:_5	AUGUSTUS	mRNA	52497223	52499106	1	-	.	ID=g36862.t1;Parent=g36862;
OX031010.1_Pollenia_amentaria_genome_assembly,_chromosome:_5	AUGUSTUS	stop_codon	52497223	52497225	.	-	0	ID=g36862.t1.stop1;Parent=g36862.t1;
OX031010.1_Pollenia_amentaria_genome_assembly,_chromosome:_5	AUGUSTUS	CDS	52497223	52497923	1	-	2	ID=g36862.t1.CDS1;Parent=g36862.t1;
OX031010.1_Pollenia_amentaria_genome_assembly,_chromosome:_5	AUGUSTUS	exon	52497223	52497923	.	-	.	ID=g36862.t1.exon1;Parent=g36862.t1;
OX031010.1_Pollenia_amentaria_genome_assembly,_chromosome:_5	AUGUSTUS	intron	52497924	52498182	1	-	.	ID=g36862.t1.intron1;Parent=g36862.t1;
OX031010.1_Pollenia_amentaria_genome_assembly,_chromosome:_5	AUGUSTUS	CDS	52498183	52498317	1	-	2	ID=g36862.t1.CDS2;Parent=g36862.t1;
OX031010.1_Pollenia_amentaria_genome_assembly,_chromosome:_5	AUGUSTUS	exon	52498183	52498317	.	-	.	ID=g36862.t1.exon2;Parent=g36862.t1;
OX031010.1_Pollenia_amentaria_genome_assembly,_chromosome:_5	AUGUSTUS	intron	52498318	52498375	1	-	.	ID=g36862.t1.intron2;Parent=g36862.t1;
OX031010.1_Pollenia_amentaria_genome_assembly,_chromosome:_5	AUGUSTUS	CDS	52498376	52498519	1	-	2	ID=g36862.t1.CDS3;Parent=g36862.t1;
OX031010.1_Pollenia_amentaria_genome_assembly,_chromosome:_5	AUGUSTUS	exon	52498376	52498519	.	-	.	ID=g36862.t1.exon3;Parent=g36862.t1;
OX031010.1_Pollenia_amentaria_genome_assembly,_chromosome:_5	AUGUSTUS	intron	52498520	52498579	1	-	.	ID=g36862.t1.intron3;Parent=g36862.t1;
OX031010.1_Pollenia_amentaria_genome_assembly,_chromosome:_5	AUGUSTUS	CDS	52498580	52498774	1	-	2	ID=g36862.t1.CDS4;Parent=g36862.t1;
OX031010.1_Pollenia_amentaria_genome_assembly,_chromosome:_5	AUGUSTUS	exon	52498580	52498774	.	-	.	ID=g36862.t1.exon4;Parent=g36862.t1;
OX031010.1_Pollenia_amentaria_genome_assembly,_chromosome:_5	AUGUSTUS	intron	52498775	52498892	1	-	.	ID=g36862.t1.intron4;Parent=g36862.t1;
OX031010.1_Pollenia_amentaria_genome_assembly,_chromosome:_5	AUGUSTUS	CDS	52498893	52499106	1	-	0	ID=g36862.t1.CDS5;Parent=g36862.t1;
OX031010.1_Pollenia_amentaria_genome_assembly,_chromosome:_5	AUGUSTUS	exon	52498893	52499106	.	-	.	ID=g36862.t1.exon5;Parent=g36862.t1;
OX031010.1_Pollenia_amentaria_genome_assembly,_chromosome:_5	AUGUSTUS	start_codon	52499104	52499106	.	-	0	ID=g36862.t1.start1;Parent=g36862.t1;
OX031010.1_Pollenia_amentaria_genome_assembly,_chromosome:_5	AUGUSTUS	gene	52499467	52503952	.	-	.	ID=g36863;
OX031010.1_Pollenia_amentaria_genome_assembly,_chromosome:_5	AUGUSTUS	mRNA	52499467	52503952	1	-	.	ID=g36863.t1;Parent=g36863;
OX031010.1_Pollenia_amentaria_genome_assembly,_chromosome:_5	AUGUSTUS	stop_codon	52499467	52499469	.	-	0	ID=g36863.t1.stop1;Parent=g36863.t1;
OX031010.1_Pollenia_amentaria_genome_assembly,_chromosome:_5	AUGUSTUS	CDS	52499467	52503083	1	-	2	ID=g36863.t1.CDS1;Parent=g36863.t1;
OX031010.1_Pollenia_amentaria_genome_assembly,_chromosome:_5	AUGUSTUS	exon	52499467	52503083	.	-	.	ID=g36863.t1.exon1;Parent=g36863.t1;
OX031010.1_Pollenia_amentaria_genome_assembly,_chromosome:_5	AUGUSTUS	intron	52503084	52503149	1	-	.	ID=g36863.t1.intron1;Parent=g36863.t1;
OX031010.1_Pollenia_amentaria_genome_assembly,_chromosome:_5	AUGUSTUS	CDS	52503150	52503257	1	-	2	ID=g36863.t1.CDS2;Parent=g36863.t1;
OX031010.1_Pollenia_amentaria_genome_assembly,_chromosome:_5	AUGUSTUS	exon	52503150	52503257	.	-	.	ID=g36863.t1.exon2;Parent=g36863.t1;
OX031010.1_Pollenia_amentaria_genome_assembly,_chromosome:_5	AUGUSTUS	intron	52503258	52503322	1	-	.	ID=g36863.t1.intron2;Parent=g36863.t1;
OX031010.1_Pollenia_amentaria_genome_assembly,_chromosome:_5	AUGUSTUS	CDS	52503323	52503442	1	-	2	ID=g36863.t1.CDS3;Parent=g36863.t1;
OX031010.1_Pollenia_amentaria_genome_assembly,_chromosome:_5	AUGUSTUS	exon	52503323	52503442	.	-	.	ID=g36863.t1.exon3;Parent=g36863.t1;
OX031010.1_Pollenia_amentaria_genome_assembly,_chromosome:_5	AUGUSTUS	intron	52503443	52503504	1	-	.	ID=g36863.t1.intron3;Parent=g36863.t1;
OX031010.1_Pollenia_amentaria_genome_assembly,_chromosome:_5	AUGUSTUS	CDS	52503505	52503654	1	-	2	ID=g36863.t1.CDS4;Parent=g36863.t1;
OX031010.1_Pollenia_amentaria_genome_assembly,_chromosome:_5	AUGUSTUS	exon	52503505	52503654	.	-	.	ID=g36863.t1.exon4;Parent=g36863.t1;
OX031010.1_Pollenia_amentaria_genome_assembly,_chromosome:_5	AUGUSTUS	intron	52503655	52503708	1	-	.	ID=g36863.t1.intron4;Parent=g36863.t1;
OX031010.1_Pollenia_amentaria_genome_assembly,_chromosome:_5	AUGUSTUS	CDS	52503709	52503952	1	-	0	ID=g36863.t1.CDS5;Parent=g36863.t1;
OX031010.1_Pollenia_amentaria_genome_assembly,_chromosome:_5	AUGUSTUS	exon	52503709	52503952	.	-	.	ID=g36863.t1.exon5;Parent=g36863.t1;
OX031010.1_Pollenia_amentaria_genome_assembly,_chromosome:_5	AUGUSTUS	start_codon	52503950	52503952	.	-	0	ID=g36863.t1.start1;Parent=g36863.t1;
OX031010.1_Pollenia_amentaria_genome_assembly,_chromosome:_5	AUGUSTUS	gene	52531562	52531920	.	-	.	ID=g36864;
OX031010.1_Pollenia_amentaria_genome_assembly,_chromosome:_5	AUGUSTUS	mRNA	52531562	52531920	0.44	-	.	ID=g36864.t1;Parent=g36864;
OX031010.1_Pollenia_amentaria_genome_assembly,_chromosome:_5	AUGUSTUS	stop_codon	52531562	52531564	.	-	0	ID=g36864.t1.stop1;Parent=g36864.t1;
OX031010.1_Pollenia_amentaria_genome_assembly,_chromosome:_5	AUGUSTUS	CDS	52531562	52531665	0.74	-	2	ID=g36864.t1.CDS1;Parent=g36864.t1;
OX031010.1_Pollenia_amentaria_genome_assembly,_chromosome:_5	AUGUSTUS	exon	52531562	52531665	.	-	.	ID=g36864.t1.exon1;Parent=g36864.t1;
OX031010.1_Pollenia_amentaria_genome_assembly,_chromosome:_5	AUGUSTUS	intron	52531666	52531727	0.72	-	.	ID=g36864.t1.intron1;Parent=g36864.t1;
OX031010.1_Pollenia_amentaria_genome_assembly,_chromosome:_5	AUGUSTUS	CDS	52531728	52531920	0.45	-	0	ID=g36864.t1.CDS2;Parent=g36864.t1;
OX031010.1_Pollenia_amentaria_genome_assembly,_chromosome:_5	AUGUSTUS	exon	52531728	52531920	.	-	.	ID=g36864.t1.exon2;Parent=g36864.t1;
OX031010.1_Pollenia_amentaria_genome_assembly,_chromosome:_5	AUGUSTUS	start_codon	52531918	52531920	.	-	0	ID=g36864.t1.start1;Parent=g36864.t1;
OX031010.1_Pollenia_amentaria_genome_assembly,_chromosome:_5	AUGUSTUS	gene	52533133	52535098	.	+	.	ID=g36865;
OX031010.1_Pollenia_amentaria_genome_assembly,_chromosome:_5	AUGUSTUS	mRNA	52533313	52535098	1	+	.	ID=g36865.t1;Parent=g36865;
OX031010.1_Pollenia_amentaria_genome_assembly,_chromosome:_5	AUGUSTUS	start_codon	52533313	52533315	.	+	0	ID=g36865.t1.start1;Parent=g36865.t1;
OX031010.1_Pollenia_amentaria_genome_assembly,_chromosome:_5	AUGUSTUS	CDS	52533313	52533492	1	+	0	ID=g36865.t1.CDS1;Parent=g36865.t1;
OX031010.1_Pollenia_amentaria_genome_assembly,_chromosome:_5	AUGUSTUS	exon	52533313	52533492	.	+	.	ID=g36865.t1.exon1;Parent=g36865.t1;
OX031010.1_Pollenia_amentaria_genome_assembly,_chromosome:_5	AUGUSTUS	intron	52533493	52533562	1	+	.	ID=g36865.t1.intron1;Parent=g36865.t1;
OX031010.1_Pollenia_amentaria_genome_assembly,_chromosome:_5	AUGUSTUS	CDS	52533563	52533649	1	+	0	ID=g36865.t1.CDS2;Parent=g36865.t1;
OX031010.1_Pollenia_amentaria_genome_assembly,_chromosome:_5	AUGUSTUS	exon	52533563	52533649	.	+	.	ID=g36865.t1.exon2;Parent=g36865.t1;
OX031010.1_Pollenia_amentaria_genome_assembly,_chromosome:_5	AUGUSTUS	intron	52533650	52534780	1	+	.	ID=g36865.t1.intron2;Parent=g36865.t1;
OX031010.1_Pollenia_amentaria_genome_assembly,_chromosome:_5	AUGUSTUS	CDS	52534781	52535098	1	+	0	ID=g36865.t1.CDS3;Parent=g36865.t1;
OX031010.1_Pollenia_amentaria_genome_assembly,_chromosome:_5	AUGUSTUS	exon	52534781	52535098	.	+	.	ID=g36865.t1.exon3;Parent=g36865.t1;
OX031010.1_Pollenia_amentaria_genome_assembly,_chromosome:_5	AUGUSTUS	stop_codon	52535096	52535098	.	+	0	ID=g36865.t1.stop1;Parent=g36865.t1;
OX031010.1_Pollenia_amentaria_genome_assembly,_chromosome:_5	GeneMark.hmm3	mRNA	52533133	52535098	.	+	.	ID=g36865.t2;Parent=g36865;
OX031010.1_Pollenia_amentaria_genome_assembly,_chromosome:_5	GeneMark.hmm3	start_codon	52533133	52533135	.	+	0	ID=g36865.t2.start1;Parent=g36865.t2;
OX031010.1_Pollenia_amentaria_genome_assembly,_chromosome:_5	GeneMark.hmm3	CDS	52533133	52533492	.	+	0	ID=g36865.t2.CDS1;Parent=g36865.t2;
OX031010.1_Pollenia_amentaria_genome_assembly,_chromosome:_5	GeneMark.hmm3	exon	52533133	52533492	0	+	.	ID=g36865.t2.exon1;Parent=g36865.t2;
OX031010.1_Pollenia_amentaria_genome_assembly,_chromosome:_5	GeneMark.hmm3	intron	52533493	52533562	.	+	0	ID=g36865.t2.intron1;Parent=g36865.t2;
OX031010.1_Pollenia_amentaria_genome_assembly,_chromosome:_5	GeneMark.hmm3	CDS	52533563	52533649	.	+	0	ID=g36865.t2.CDS2;Parent=g36865.t2;
OX031010.1_Pollenia_amentaria_genome_assembly,_chromosome:_5	GeneMark.hmm3	exon	52533563	52533649	0	+	.	ID=g36865.t2.exon2;Parent=g36865.t2;
OX031010.1_Pollenia_amentaria_genome_assembly,_chromosome:_5	GeneMark.hmm3	intron	52533650	52534780	.	+	0	ID=g36865.t2.intron2;Parent=g36865.t2;
OX031010.1_Pollenia_amentaria_genome_assembly,_chromosome:_5	GeneMark.hmm3	CDS	52534781	52535098	.	+	0	ID=g36865.t2.CDS3;Parent=g36865.t2;
OX031010.1_Pollenia_amentaria_genome_assembly,_chromosome:_5	GeneMark.hmm3	exon	52534781	52535098	0	+	.	ID=g36865.t2.exon3;Parent=g36865.t2;
OX031010.1_Pollenia_amentaria_genome_assembly,_chromosome:_5	GeneMark.hmm3	stop_codon	52535096	52535098	.	+	0	ID=g36865.t2.stop1;Parent=g36865.t2;
OX031010.1_Pollenia_amentaria_genome_assembly,_chromosome:_5	AUGUSTUS	gene	52539883	52541335	.	-	.	ID=g36866;
OX031010.1_Pollenia_amentaria_genome_assembly,_chromosome:_5	AUGUSTUS	mRNA	52539883	52541335	0.45	-	.	ID=g36866.t1;Parent=g36866;
OX031010.1_Pollenia_amentaria_genome_assembly,_chromosome:_5	AUGUSTUS	stop_codon	52539883	52539885	.	-	0	ID=g36866.t1.stop1;Parent=g36866.t1;
OX031010.1_Pollenia_amentaria_genome_assembly,_chromosome:_5	AUGUSTUS	CDS	52539883	52539919	0.79	-	1	ID=g36866.t1.CDS1;Parent=g36866.t1;
OX031010.1_Pollenia_amentaria_genome_assembly,_chromosome:_5	AUGUSTUS	exon	52539883	52539919	.	-	.	ID=g36866.t1.exon1;Parent=g36866.t1;
OX031010.1_Pollenia_amentaria_genome_assembly,_chromosome:_5	AUGUSTUS	intron	52539920	52540199	0.45	-	.	ID=g36866.t1.intron1;Parent=g36866.t1;
OX031010.1_Pollenia_amentaria_genome_assembly,_chromosome:_5	AUGUSTUS	CDS	52540200	52541335	0.45	-	0	ID=g36866.t1.CDS2;Parent=g36866.t1;
OX031010.1_Pollenia_amentaria_genome_assembly,_chromosome:_5	AUGUSTUS	exon	52540200	52541335	.	-	.	ID=g36866.t1.exon2;Parent=g36866.t1;
OX031010.1_Pollenia_amentaria_genome_assembly,_chromosome:_5	AUGUSTUS	start_codon	52541333	52541335	.	-	0	ID=g36866.t1.start1;Parent=g36866.t1;
OX031010.1_Pollenia_amentaria_genome_assembly,_chromosome:_5	AUGUSTUS	gene	52545852	52565347	.	-	.	ID=g36867;
OX031010.1_Pollenia_amentaria_genome_assembly,_chromosome:_5	AUGUSTUS	mRNA	52545852	52565347	1	-	.	ID=g36867.t1;Parent=g36867;
OX031010.1_Pollenia_amentaria_genome_assembly,_chromosome:_5	AUGUSTUS	stop_codon	52545852	52545854	.	-	0	ID=g36867.t1.stop1;Parent=g36867.t1;
OX031010.1_Pollenia_amentaria_genome_assembly,_chromosome:_5	AUGUSTUS	CDS	52545852	52551556	1	-	2	ID=g36867.t1.CDS1;Parent=g36867.t1;
OX031010.1_Pollenia_amentaria_genome_assembly,_chromosome:_5	AUGUSTUS	exon	52545852	52551556	.	-	.	ID=g36867.t1.exon1;Parent=g36867.t1;
OX031010.1_Pollenia_amentaria_genome_assembly,_chromosome:_5	AUGUSTUS	intron	52551557	52551601	1	-	.	ID=g36867.t1.intron1;Parent=g36867.t1;
OX031010.1_Pollenia_amentaria_genome_assembly,_chromosome:_5	AUGUSTUS	CDS	52551602	52564903	1	-	2	ID=g36867.t1.CDS2;Parent=g36867.t1;
OX031010.1_Pollenia_amentaria_genome_assembly,_chromosome:_5	AUGUSTUS	exon	52551602	52564903	.	-	.	ID=g36867.t1.exon2;Parent=g36867.t1;
OX031010.1_Pollenia_amentaria_genome_assembly,_chromosome:_5	AUGUSTUS	intron	52564904	52564964	1	-	.	ID=g36867.t1.intron2;Parent=g36867.t1;
OX031010.1_Pollenia_amentaria_genome_assembly,_chromosome:_5	AUGUSTUS	CDS	52564965	52565120	1	-	2	ID=g36867.t1.CDS3;Parent=g36867.t1;
OX031010.1_Pollenia_amentaria_genome_assembly,_chromosome:_5	AUGUSTUS	exon	52564965	52565120	.	-	.	ID=g36867.t1.exon3;Parent=g36867.t1;
OX031010.1_Pollenia_amentaria_genome_assembly,_chromosome:_5	AUGUSTUS	intron	52565121	52565178	1	-	.	ID=g36867.t1.intron3;Parent=g36867.t1;
OX031010.1_Pollenia_amentaria_genome_assembly,_chromosome:_5	AUGUSTUS	CDS	52565179	52565347	1	-	0	ID=g36867.t1.CDS4;Parent=g36867.t1;
OX031010.1_Pollenia_amentaria_genome_assembly,_chromosome:_5	AUGUSTUS	exon	52565179	52565347	.	-	.	ID=g36867.t1.exon4;Parent=g36867.t1;
OX031010.1_Pollenia_amentaria_genome_assembly,_chromosome:_5	AUGUSTUS	start_codon	52565345	52565347	.	-	0	ID=g36867.t1.start1;Parent=g36867.t1;
OX031010.1_Pollenia_amentaria_genome_assembly,_chromosome:_5	GeneMark.hmm3	mRNA	52564951	52565347	.	-	.	ID=g36867.t2;Parent=g36867;
OX031010.1_Pollenia_amentaria_genome_assembly,_chromosome:_5	GeneMark.hmm3	stop_codon	52564951	52564953	.	-	0	ID=g36867.t2.stop1;Parent=g36867.t2;
OX031010.1_Pollenia_amentaria_genome_assembly,_chromosome:_5	GeneMark.hmm3	CDS	52564951	52565120	.	-	2	ID=g36867.t2.CDS1;Parent=g36867.t2;
OX031010.1_Pollenia_amentaria_genome_assembly,_chromosome:_5	GeneMark.hmm3	exon	52564951	52565120	0	-	.	ID=g36867.t2.exon1;Parent=g36867.t2;
OX031010.1_Pollenia_amentaria_genome_assembly,_chromosome:_5	GeneMark.hmm3	intron	52565121	52565178	.	-	0	ID=g36867.t2.intron1;Parent=g36867.t2;
OX031010.1_Pollenia_amentaria_genome_assembly,_chromosome:_5	GeneMark.hmm3	CDS	52565179	52565347	.	-	0	ID=g36867.t2.CDS2;Parent=g36867.t2;
OX031010.1_Pollenia_amentaria_genome_assembly,_chromosome:_5	GeneMark.hmm3	exon	52565179	52565347	0	-	.	ID=g36867.t2.exon2;Parent=g36867.t2;
OX031010.1_Pollenia_amentaria_genome_assembly,_chromosome:_5	GeneMark.hmm3	start_codon	52565345	52565347	.	-	0	ID=g36867.t2.start1;Parent=g36867.t2;
OX031010.1_Pollenia_amentaria_genome_assembly,_chromosome:_5	AUGUSTUS	gene	52546222	52550053	.	+	.	ID=g36868;
OX031010.1_Pollenia_amentaria_genome_assembly,_chromosome:_5	AUGUSTUS	mRNA	52546222	52549561	0.39	+	.	ID=g36868.t1;Parent=g36868;
OX031010.1_Pollenia_amentaria_genome_assembly,_chromosome:_5	AUGUSTUS	start_codon	52546222	52546224	.	+	0	ID=g36868.t1.start1;Parent=g36868.t1;
OX031010.1_Pollenia_amentaria_genome_assembly,_chromosome:_5	AUGUSTUS	CDS	52546222	52549488	0.51	+	0	ID=g36868.t1.CDS1;Parent=g36868.t1;
OX031010.1_Pollenia_amentaria_genome_assembly,_chromosome:_5	AUGUSTUS	exon	52546222	52549488	.	+	.	ID=g36868.t1.exon1;Parent=g36868.t1;
OX031010.1_Pollenia_amentaria_genome_assembly,_chromosome:_5	AUGUSTUS	intron	52549489	52549558	0.39	+	.	ID=g36868.t1.intron1;Parent=g36868.t1;
OX031010.1_Pollenia_amentaria_genome_assembly,_chromosome:_5	AUGUSTUS	CDS	52549559	52549561	0.68	+	0	ID=g36868.t1.CDS2;Parent=g36868.t1;
OX031010.1_Pollenia_amentaria_genome_assembly,_chromosome:_5	AUGUSTUS	exon	52549559	52549561	.	+	.	ID=g36868.t1.exon2;Parent=g36868.t1;
OX031010.1_Pollenia_amentaria_genome_assembly,_chromosome:_5	AUGUSTUS	stop_codon	52549559	52549561	.	+	0	ID=g36868.t1.stop1;Parent=g36868.t1;
OX031010.1_Pollenia_amentaria_genome_assembly,_chromosome:_5	AUGUSTUS	mRNA	52546222	52549294	0.4	+	.	ID=g36868.t2;Parent=g36868;
OX031010.1_Pollenia_amentaria_genome_assembly,_chromosome:_5	AUGUSTUS	start_codon	52546222	52546224	.	+	0	ID=g36868.t2.start1;Parent=g36868.t2;
OX031010.1_Pollenia_amentaria_genome_assembly,_chromosome:_5	AUGUSTUS	CDS	52546222	52549221	0.47	+	0	ID=g36868.t2.CDS1;Parent=g36868.t2;
OX031010.1_Pollenia_amentaria_genome_assembly,_chromosome:_5	AUGUSTUS	exon	52546222	52549221	.	+	.	ID=g36868.t2.exon1;Parent=g36868.t2;
OX031010.1_Pollenia_amentaria_genome_assembly,_chromosome:_5	AUGUSTUS	intron	52549222	52549291	0.4	+	.	ID=g36868.t2.intron1;Parent=g36868.t2;
OX031010.1_Pollenia_amentaria_genome_assembly,_chromosome:_5	AUGUSTUS	CDS	52549292	52549294	0.65	+	0	ID=g36868.t2.CDS2;Parent=g36868.t2;
OX031010.1_Pollenia_amentaria_genome_assembly,_chromosome:_5	AUGUSTUS	exon	52549292	52549294	.	+	.	ID=g36868.t2.exon2;Parent=g36868.t2;
OX031010.1_Pollenia_amentaria_genome_assembly,_chromosome:_5	AUGUSTUS	stop_codon	52549292	52549294	.	+	0	ID=g36868.t2.stop1;Parent=g36868.t2;
OX031010.1_Pollenia_amentaria_genome_assembly,_chromosome:_5	AUGUSTUS	mRNA	52546222	52549915	0.38	+	.	ID=g36868.t3;Parent=g36868;
OX031010.1_Pollenia_amentaria_genome_assembly,_chromosome:_5	AUGUSTUS	start_codon	52546222	52546224	.	+	0	ID=g36868.t3.start1;Parent=g36868.t3;
OX031010.1_Pollenia_amentaria_genome_assembly,_chromosome:_5	AUGUSTUS	CDS	52546222	52549845	0.39	+	0	ID=g36868.t3.CDS1;Parent=g36868.t3;
OX031010.1_Pollenia_amentaria_genome_assembly,_chromosome:_5	AUGUSTUS	exon	52546222	52549845	.	+	.	ID=g36868.t3.exon1;Parent=g36868.t3;
OX031010.1_Pollenia_amentaria_genome_assembly,_chromosome:_5	AUGUSTUS	intron	52549846	52549906	0.38	+	.	ID=g36868.t3.intron1;Parent=g36868.t3;
OX031010.1_Pollenia_amentaria_genome_assembly,_chromosome:_5	AUGUSTUS	CDS	52549907	52549915	0.85	+	0	ID=g36868.t3.CDS2;Parent=g36868.t3;
OX031010.1_Pollenia_amentaria_genome_assembly,_chromosome:_5	AUGUSTUS	exon	52549907	52549915	.	+	.	ID=g36868.t3.exon2;Parent=g36868.t3;
OX031010.1_Pollenia_amentaria_genome_assembly,_chromosome:_5	AUGUSTUS	stop_codon	52549913	52549915	.	+	0	ID=g36868.t3.stop1;Parent=g36868.t3;
OX031010.1_Pollenia_amentaria_genome_assembly,_chromosome:_5	AUGUSTUS	mRNA	52546222	52550053	0.36	+	.	ID=g36868.t4;Parent=g36868;
OX031010.1_Pollenia_amentaria_genome_assembly,_chromosome:_5	AUGUSTUS	start_codon	52546222	52546224	.	+	0	ID=g36868.t4.start1;Parent=g36868.t4;
OX031010.1_Pollenia_amentaria_genome_assembly,_chromosome:_5	AUGUSTUS	CDS	52546222	52549989	0.36	+	0	ID=g36868.t4.CDS1;Parent=g36868.t4;
OX031010.1_Pollenia_amentaria_genome_assembly,_chromosome:_5	AUGUSTUS	exon	52546222	52549989	.	+	.	ID=g36868.t4.exon1;Parent=g36868.t4;
OX031010.1_Pollenia_amentaria_genome_assembly,_chromosome:_5	AUGUSTUS	intron	52549990	52550044	0.36	+	.	ID=g36868.t4.intron1;Parent=g36868.t4;
OX031010.1_Pollenia_amentaria_genome_assembly,_chromosome:_5	AUGUSTUS	CDS	52550045	52550053	0.82	+	0	ID=g36868.t4.CDS2;Parent=g36868.t4;
OX031010.1_Pollenia_amentaria_genome_assembly,_chromosome:_5	AUGUSTUS	exon	52550045	52550053	.	+	.	ID=g36868.t4.exon2;Parent=g36868.t4;
OX031010.1_Pollenia_amentaria_genome_assembly,_chromosome:_5	AUGUSTUS	stop_codon	52550051	52550053	.	+	0	ID=g36868.t4.stop1;Parent=g36868.t4;
OX031010.1_Pollenia_amentaria_genome_assembly,_chromosome:_5	AUGUSTUS	gene	52566059	52567698	.	+	.	ID=g36869;
OX031010.1_Pollenia_amentaria_genome_assembly,_chromosome:_5	AUGUSTUS	mRNA	52566059	52567698	1	+	.	ID=g36869.t1;Parent=g36869;
OX031010.1_Pollenia_amentaria_genome_assembly,_chromosome:_5	AUGUSTUS	start_codon	52566059	52566061	.	+	0	ID=g36869.t1.start1;Parent=g36869.t1;
OX031010.1_Pollenia_amentaria_genome_assembly,_chromosome:_5	AUGUSTUS	CDS	52566059	52566326	1	+	0	ID=g36869.t1.CDS1;Parent=g36869.t1;
OX031010.1_Pollenia_amentaria_genome_assembly,_chromosome:_5	AUGUSTUS	exon	52566059	52566326	.	+	.	ID=g36869.t1.exon1;Parent=g36869.t1;
OX031010.1_Pollenia_amentaria_genome_assembly,_chromosome:_5	AUGUSTUS	intron	52566327	52566497	1	+	.	ID=g36869.t1.intron1;Parent=g36869.t1;
OX031010.1_Pollenia_amentaria_genome_assembly,_chromosome:_5	AUGUSTUS	CDS	52566498	52566623	1	+	2	ID=g36869.t1.CDS2;Parent=g36869.t1;
OX031010.1_Pollenia_amentaria_genome_assembly,_chromosome:_5	AUGUSTUS	exon	52566498	52566623	.	+	.	ID=g36869.t1.exon2;Parent=g36869.t1;
OX031010.1_Pollenia_amentaria_genome_assembly,_chromosome:_5	AUGUSTUS	intron	52566624	52566699	1	+	.	ID=g36869.t1.intron2;Parent=g36869.t1;
OX031010.1_Pollenia_amentaria_genome_assembly,_chromosome:_5	AUGUSTUS	CDS	52566700	52566813	1	+	2	ID=g36869.t1.CDS3;Parent=g36869.t1;
OX031010.1_Pollenia_amentaria_genome_assembly,_chromosome:_5	AUGUSTUS	exon	52566700	52566813	.	+	.	ID=g36869.t1.exon3;Parent=g36869.t1;
OX031010.1_Pollenia_amentaria_genome_assembly,_chromosome:_5	AUGUSTUS	intron	52566814	52566878	1	+	.	ID=g36869.t1.intron3;Parent=g36869.t1;
OX031010.1_Pollenia_amentaria_genome_assembly,_chromosome:_5	AUGUSTUS	CDS	52566879	52566986	1	+	2	ID=g36869.t1.CDS4;Parent=g36869.t1;
OX031010.1_Pollenia_amentaria_genome_assembly,_chromosome:_5	AUGUSTUS	exon	52566879	52566986	.	+	.	ID=g36869.t1.exon4;Parent=g36869.t1;
OX031010.1_Pollenia_amentaria_genome_assembly,_chromosome:_5	AUGUSTUS	intron	52566987	52567055	1	+	.	ID=g36869.t1.intron4;Parent=g36869.t1;
OX031010.1_Pollenia_amentaria_genome_assembly,_chromosome:_5	AUGUSTUS	CDS	52567056	52567166	1	+	2	ID=g36869.t1.CDS5;Parent=g36869.t1;
OX031010.1_Pollenia_amentaria_genome_assembly,_chromosome:_5	AUGUSTUS	exon	52567056	52567166	.	+	.	ID=g36869.t1.exon5;Parent=g36869.t1;
OX031010.1_Pollenia_amentaria_genome_assembly,_chromosome:_5	AUGUSTUS	intron	52567167	52567243	1	+	.	ID=g36869.t1.intron5;Parent=g36869.t1;
OX031010.1_Pollenia_amentaria_genome_assembly,_chromosome:_5	AUGUSTUS	CDS	52567244	52567698	1	+	2	ID=g36869.t1.CDS6;Parent=g36869.t1;
OX031010.1_Pollenia_amentaria_genome_assembly,_chromosome:_5	AUGUSTUS	exon	52567244	52567698	.	+	.	ID=g36869.t1.exon6;Parent=g36869.t1;
OX031010.1_Pollenia_amentaria_genome_assembly,_chromosome:_5	AUGUSTUS	stop_codon	52567696	52567698	.	+	0	ID=g36869.t1.stop1;Parent=g36869.t1;
OX031010.1_Pollenia_amentaria_genome_assembly,_chromosome:_5	AUGUSTUS	gene	52575563	52576336	.	-	.	ID=g36870;
OX031010.1_Pollenia_amentaria_genome_assembly,_chromosome:_5	AUGUSTUS	mRNA	52575563	52576096	0.94	-	.	ID=g36870.t1;Parent=g36870;
OX031010.1_Pollenia_amentaria_genome_assembly,_chromosome:_5	AUGUSTUS	stop_codon	52575563	52575565	.	-	0	ID=g36870.t1.stop1;Parent=g36870.t1;
OX031010.1_Pollenia_amentaria_genome_assembly,_chromosome:_5	AUGUSTUS	CDS	52575563	52576096	0.94	-	0	ID=g36870.t1.CDS1;Parent=g36870.t1;
OX031010.1_Pollenia_amentaria_genome_assembly,_chromosome:_5	AUGUSTUS	exon	52575563	52576096	.	-	.	ID=g36870.t1.exon1;Parent=g36870.t1;
OX031010.1_Pollenia_amentaria_genome_assembly,_chromosome:_5	AUGUSTUS	start_codon	52576094	52576096	.	-	0	ID=g36870.t1.start1;Parent=g36870.t1;
OX031010.1_Pollenia_amentaria_genome_assembly,_chromosome:_5	AUGUSTUS	mRNA	52575563	52576336	0.89	-	.	ID=g36870.t2;Parent=g36870;
OX031010.1_Pollenia_amentaria_genome_assembly,_chromosome:_5	AUGUSTUS	stop_codon	52575563	52575565	.	-	0	ID=g36870.t2.stop1;Parent=g36870.t2;
OX031010.1_Pollenia_amentaria_genome_assembly,_chromosome:_5	AUGUSTUS	CDS	52575563	52576336	0.89	-	0	ID=g36870.t2.CDS1;Parent=g36870.t2;
OX031010.1_Pollenia_amentaria_genome_assembly,_chromosome:_5	AUGUSTUS	exon	52575563	52576336	.	-	.	ID=g36870.t2.exon1;Parent=g36870.t2;
OX031010.1_Pollenia_amentaria_genome_assembly,_chromosome:_5	AUGUSTUS	start_codon	52576334	52576336	.	-	0	ID=g36870.t2.start1;Parent=g36870.t2;
OX031010.1_Pollenia_amentaria_genome_assembly,_chromosome:_5	AUGUSTUS	gene	52576630	52576872	.	-	.	ID=g36871;
OX031010.1_Pollenia_amentaria_genome_assembly,_chromosome:_5	AUGUSTUS	mRNA	52576630	52576872	0.96	-	.	ID=g36871.t1;Parent=g36871;
OX031010.1_Pollenia_amentaria_genome_assembly,_chromosome:_5	AUGUSTUS	stop_codon	52576630	52576632	.	-	0	ID=g36871.t1.stop1;Parent=g36871.t1;
OX031010.1_Pollenia_amentaria_genome_assembly,_chromosome:_5	AUGUSTUS	CDS	52576630	52576872	0.96	-	0	ID=g36871.t1.CDS1;Parent=g36871.t1;
OX031010.1_Pollenia_amentaria_genome_assembly,_chromosome:_5	AUGUSTUS	exon	52576630	52576872	.	-	.	ID=g36871.t1.exon1;Parent=g36871.t1;
OX031010.1_Pollenia_amentaria_genome_assembly,_chromosome:_5	AUGUSTUS	start_codon	52576870	52576872	.	-	0	ID=g36871.t1.start1;Parent=g36871.t1;
OX031010.1_Pollenia_amentaria_genome_assembly,_chromosome:_5	AUGUSTUS	gene	52576630	52577609	.	-	.	ID=g36872;
OX031010.1_Pollenia_amentaria_genome_assembly,_chromosome:_5	AUGUSTUS	mRNA	52577316	52577609	0.97	-	.	ID=g36872.t1;Parent=g36872;
OX031010.1_Pollenia_amentaria_genome_assembly,_chromosome:_5	AUGUSTUS	stop_codon	52577316	52577318	.	-	0	ID=g36872.t1.stop1;Parent=g36872.t1;
OX031010.1_Pollenia_amentaria_genome_assembly,_chromosome:_5	AUGUSTUS	CDS	52577316	52577609	0.97	-	0	ID=g36872.t1.CDS1;Parent=g36872.t1;
OX031010.1_Pollenia_amentaria_genome_assembly,_chromosome:_5	AUGUSTUS	exon	52577316	52577609	.	-	.	ID=g36872.t1.exon1;Parent=g36872.t1;
OX031010.1_Pollenia_amentaria_genome_assembly,_chromosome:_5	AUGUSTUS	start_codon	52577607	52577609	.	-	0	ID=g36872.t1.start1;Parent=g36872.t1;
OX031010.1_Pollenia_amentaria_genome_assembly,_chromosome:_5	AUGUSTUS	mRNA	52576630	52577609	0.37	-	.	ID=g36872.t2;Parent=g36872;
OX031010.1_Pollenia_amentaria_genome_assembly,_chromosome:_5	AUGUSTUS	stop_codon	52576630	52576632	.	-	0	ID=g36872.t2.stop1;Parent=g36872.t2;
OX031010.1_Pollenia_amentaria_genome_assembly,_chromosome:_5	AUGUSTUS	CDS	52576630	52577198	0.74	-	2	ID=g36872.t2.CDS1;Parent=g36872.t2;
OX031010.1_Pollenia_amentaria_genome_assembly,_chromosome:_5	AUGUSTUS	exon	52576630	52577198	.	-	.	ID=g36872.t2.exon1;Parent=g36872.t2;
OX031010.1_Pollenia_amentaria_genome_assembly,_chromosome:_5	AUGUSTUS	intron	52577199	52577283	0.83	-	.	ID=g36872.t2.intron1;Parent=g36872.t2;
OX031010.1_Pollenia_amentaria_genome_assembly,_chromosome:_5	AUGUSTUS	CDS	52577284	52577357	0.54	-	1	ID=g36872.t2.CDS2;Parent=g36872.t2;
OX031010.1_Pollenia_amentaria_genome_assembly,_chromosome:_5	AUGUSTUS	exon	52577284	52577357	.	-	.	ID=g36872.t2.exon2;Parent=g36872.t2;
OX031010.1_Pollenia_amentaria_genome_assembly,_chromosome:_5	AUGUSTUS	intron	52577358	52577439	0.42	-	.	ID=g36872.t2.intron2;Parent=g36872.t2;
OX031010.1_Pollenia_amentaria_genome_assembly,_chromosome:_5	AUGUSTUS	CDS	52577440	52577609	0.68	-	0	ID=g36872.t2.CDS3;Parent=g36872.t2;
OX031010.1_Pollenia_amentaria_genome_assembly,_chromosome:_5	AUGUSTUS	exon	52577440	52577609	.	-	.	ID=g36872.t2.exon3;Parent=g36872.t2;
OX031010.1_Pollenia_amentaria_genome_assembly,_chromosome:_5	AUGUSTUS	start_codon	52577607	52577609	.	-	0	ID=g36872.t2.start1;Parent=g36872.t2;
OX031010.1_Pollenia_amentaria_genome_assembly,_chromosome:_5	AUGUSTUS	gene	52579719	52585393	.	-	.	ID=g36873;
OX031010.1_Pollenia_amentaria_genome_assembly,_chromosome:_5	AUGUSTUS	mRNA	52579719	52585393	1	-	.	ID=g36873.t1;Parent=g36873;
OX031010.1_Pollenia_amentaria_genome_assembly,_chromosome:_5	AUGUSTUS	stop_codon	52579719	52579721	.	-	0	ID=g36873.t1.stop1;Parent=g36873.t1;
OX031010.1_Pollenia_amentaria_genome_assembly,_chromosome:_5	AUGUSTUS	CDS	52579719	52584733	1	-	2	ID=g36873.t1.CDS1;Parent=g36873.t1;
OX031010.1_Pollenia_amentaria_genome_assembly,_chromosome:_5	AUGUSTUS	exon	52579719	52584733	.	-	.	ID=g36873.t1.exon1;Parent=g36873.t1;
OX031010.1_Pollenia_amentaria_genome_assembly,_chromosome:_5	AUGUSTUS	intron	52584734	52584907	1	-	.	ID=g36873.t1.intron1;Parent=g36873.t1;
OX031010.1_Pollenia_amentaria_genome_assembly,_chromosome:_5	AUGUSTUS	CDS	52584908	52585012	1	-	2	ID=g36873.t1.CDS2;Parent=g36873.t1;
OX031010.1_Pollenia_amentaria_genome_assembly,_chromosome:_5	AUGUSTUS	exon	52584908	52585012	.	-	.	ID=g36873.t1.exon2;Parent=g36873.t1;
OX031010.1_Pollenia_amentaria_genome_assembly,_chromosome:_5	AUGUSTUS	intron	52585013	52585074	1	-	.	ID=g36873.t1.intron2;Parent=g36873.t1;
OX031010.1_Pollenia_amentaria_genome_assembly,_chromosome:_5	AUGUSTUS	CDS	52585075	52585393	1	-	0	ID=g36873.t1.CDS3;Parent=g36873.t1;
OX031010.1_Pollenia_amentaria_genome_assembly,_chromosome:_5	AUGUSTUS	exon	52585075	52585393	.	-	.	ID=g36873.t1.exon3;Parent=g36873.t1;
OX031010.1_Pollenia_amentaria_genome_assembly,_chromosome:_5	AUGUSTUS	start_codon	52585391	52585393	.	-	0	ID=g36873.t1.start1;Parent=g36873.t1;
OX031010.1_Pollenia_amentaria_genome_assembly,_chromosome:_5	AUGUSTUS	gene	52596992	52607814	.	-	.	ID=g36874;
OX031010.1_Pollenia_amentaria_genome_assembly,_chromosome:_5	AUGUSTUS	mRNA	52596992	52607814	1	-	.	ID=g36874.t1;Parent=g36874;
OX031010.1_Pollenia_amentaria_genome_assembly,_chromosome:_5	AUGUSTUS	stop_codon	52596992	52596994	.	-	0	ID=g36874.t1.stop1;Parent=g36874.t1;
OX031010.1_Pollenia_amentaria_genome_assembly,_chromosome:_5	AUGUSTUS	CDS	52596992	52600347	1	-	2	ID=g36874.t1.CDS1;Parent=g36874.t1;
OX031010.1_Pollenia_amentaria_genome_assembly,_chromosome:_5	AUGUSTUS	exon	52596992	52600347	.	-	.	ID=g36874.t1.exon1;Parent=g36874.t1;
OX031010.1_Pollenia_amentaria_genome_assembly,_chromosome:_5	AUGUSTUS	intron	52600348	52600441	1	-	.	ID=g36874.t1.intron1;Parent=g36874.t1;
OX031010.1_Pollenia_amentaria_genome_assembly,_chromosome:_5	AUGUSTUS	CDS	52600442	52600642	1	-	2	ID=g36874.t1.CDS2;Parent=g36874.t1;
OX031010.1_Pollenia_amentaria_genome_assembly,_chromosome:_5	AUGUSTUS	exon	52600442	52600642	.	-	.	ID=g36874.t1.exon2;Parent=g36874.t1;
OX031010.1_Pollenia_amentaria_genome_assembly,_chromosome:_5	AUGUSTUS	intron	52600643	52600702	1	-	.	ID=g36874.t1.intron2;Parent=g36874.t1;
OX031010.1_Pollenia_amentaria_genome_assembly,_chromosome:_5	AUGUSTUS	CDS	52600703	52600885	1	-	2	ID=g36874.t1.CDS3;Parent=g36874.t1;
OX031010.1_Pollenia_amentaria_genome_assembly,_chromosome:_5	AUGUSTUS	exon	52600703	52600885	.	-	.	ID=g36874.t1.exon3;Parent=g36874.t1;
OX031010.1_Pollenia_amentaria_genome_assembly,_chromosome:_5	AUGUSTUS	intron	52600886	52600957	1	-	.	ID=g36874.t1.intron3;Parent=g36874.t1;
OX031010.1_Pollenia_amentaria_genome_assembly,_chromosome:_5	AUGUSTUS	CDS	52600958	52601140	1	-	2	ID=g36874.t1.CDS4;Parent=g36874.t1;
OX031010.1_Pollenia_amentaria_genome_assembly,_chromosome:_5	AUGUSTUS	exon	52600958	52601140	.	-	.	ID=g36874.t1.exon4;Parent=g36874.t1;
OX031010.1_Pollenia_amentaria_genome_assembly,_chromosome:_5	AUGUSTUS	intron	52601141	52601201	1	-	.	ID=g36874.t1.intron4;Parent=g36874.t1;
OX031010.1_Pollenia_amentaria_genome_assembly,_chromosome:_5	AUGUSTUS	CDS	52601202	52601357	1	-	2	ID=g36874.t1.CDS5;Parent=g36874.t1;
OX031010.1_Pollenia_amentaria_genome_assembly,_chromosome:_5	AUGUSTUS	exon	52601202	52601357	.	-	.	ID=g36874.t1.exon5;Parent=g36874.t1;
OX031010.1_Pollenia_amentaria_genome_assembly,_chromosome:_5	AUGUSTUS	intron	52601358	52601424	1	-	.	ID=g36874.t1.intron5;Parent=g36874.t1;
OX031010.1_Pollenia_amentaria_genome_assembly,_chromosome:_5	AUGUSTUS	CDS	52601425	52601589	1	-	2	ID=g36874.t1.CDS6;Parent=g36874.t1;
OX031010.1_Pollenia_amentaria_genome_assembly,_chromosome:_5	AUGUSTUS	exon	52601425	52601589	.	-	.	ID=g36874.t1.exon6;Parent=g36874.t1;
OX031010.1_Pollenia_amentaria_genome_assembly,_chromosome:_5	AUGUSTUS	intron	52601590	52601646	1	-	.	ID=g36874.t1.intron6;Parent=g36874.t1;
OX031010.1_Pollenia_amentaria_genome_assembly,_chromosome:_5	AUGUSTUS	CDS	52601647	52601814	1	-	2	ID=g36874.t1.CDS7;Parent=g36874.t1;
OX031010.1_Pollenia_amentaria_genome_assembly,_chromosome:_5	AUGUSTUS	exon	52601647	52601814	.	-	.	ID=g36874.t1.exon7;Parent=g36874.t1;
OX031010.1_Pollenia_amentaria_genome_assembly,_chromosome:_5	AUGUSTUS	intron	52601815	52601874	1	-	.	ID=g36874.t1.intron7;Parent=g36874.t1;
OX031010.1_Pollenia_amentaria_genome_assembly,_chromosome:_5	AUGUSTUS	CDS	52601875	52602060	1	-	2	ID=g36874.t1.CDS8;Parent=g36874.t1;
OX031010.1_Pollenia_amentaria_genome_assembly,_chromosome:_5	AUGUSTUS	exon	52601875	52602060	.	-	.	ID=g36874.t1.exon8;Parent=g36874.t1;
OX031010.1_Pollenia_amentaria_genome_assembly,_chromosome:_5	AUGUSTUS	intron	52602061	52602121	1	-	.	ID=g36874.t1.intron8;Parent=g36874.t1;
OX031010.1_Pollenia_amentaria_genome_assembly,_chromosome:_5	AUGUSTUS	CDS	52602122	52602325	1	-	2	ID=g36874.t1.CDS9;Parent=g36874.t1;
OX031010.1_Pollenia_amentaria_genome_assembly,_chromosome:_5	AUGUSTUS	exon	52602122	52602325	.	-	.	ID=g36874.t1.exon9;Parent=g36874.t1;
OX031010.1_Pollenia_amentaria_genome_assembly,_chromosome:_5	AUGUSTUS	intron	52602326	52602385	1	-	.	ID=g36874.t1.intron9;Parent=g36874.t1;
OX031010.1_Pollenia_amentaria_genome_assembly,_chromosome:_5	AUGUSTUS	CDS	52602386	52602556	1	-	2	ID=g36874.t1.CDS10;Parent=g36874.t1;
OX031010.1_Pollenia_amentaria_genome_assembly,_chromosome:_5	AUGUSTUS	exon	52602386	52602556	.	-	.	ID=g36874.t1.exon10;Parent=g36874.t1;
OX031010.1_Pollenia_amentaria_genome_assembly,_chromosome:_5	AUGUSTUS	intron	52602557	52602622	1	-	.	ID=g36874.t1.intron10;Parent=g36874.t1;
OX031010.1_Pollenia_amentaria_genome_assembly,_chromosome:_5	AUGUSTUS	CDS	52602623	52602778	1	-	2	ID=g36874.t1.CDS11;Parent=g36874.t1;
OX031010.1_Pollenia_amentaria_genome_assembly,_chromosome:_5	AUGUSTUS	exon	52602623	52602778	.	-	.	ID=g36874.t1.exon11;Parent=g36874.t1;
OX031010.1_Pollenia_amentaria_genome_assembly,_chromosome:_5	AUGUSTUS	intron	52602779	52607570	1	-	.	ID=g36874.t1.intron11;Parent=g36874.t1;
OX031010.1_Pollenia_amentaria_genome_assembly,_chromosome:_5	AUGUSTUS	CDS	52607571	52607814	1	-	0	ID=g36874.t1.CDS12;Parent=g36874.t1;
OX031010.1_Pollenia_amentaria_genome_assembly,_chromosome:_5	AUGUSTUS	exon	52607571	52607814	.	-	.	ID=g36874.t1.exon12;Parent=g36874.t1;
OX031010.1_Pollenia_amentaria_genome_assembly,_chromosome:_5	AUGUSTUS	start_codon	52607812	52607814	.	-	0	ID=g36874.t1.start1;Parent=g36874.t1;
OX031010.1_Pollenia_amentaria_genome_assembly,_chromosome:_5	AUGUSTUS	gene	52629409	52631609	.	-	.	ID=g36875;
OX031010.1_Pollenia_amentaria_genome_assembly,_chromosome:_5	AUGUSTUS	mRNA	52629409	52631609	0.66	-	.	ID=g36875.t1;Parent=g36875;
OX031010.1_Pollenia_amentaria_genome_assembly,_chromosome:_5	AUGUSTUS	stop_codon	52629409	52629411	.	-	0	ID=g36875.t1.stop1;Parent=g36875.t1;
OX031010.1_Pollenia_amentaria_genome_assembly,_chromosome:_5	AUGUSTUS	CDS	52629409	52629469	0.66	-	1	ID=g36875.t1.CDS1;Parent=g36875.t1;
OX031010.1_Pollenia_amentaria_genome_assembly,_chromosome:_5	AUGUSTUS	exon	52629409	52629469	.	-	.	ID=g36875.t1.exon1;Parent=g36875.t1;
OX031010.1_Pollenia_amentaria_genome_assembly,_chromosome:_5	AUGUSTUS	intron	52629470	52630355	0.66	-	.	ID=g36875.t1.intron1;Parent=g36875.t1;
OX031010.1_Pollenia_amentaria_genome_assembly,_chromosome:_5	AUGUSTUS	CDS	52630356	52631321	1	-	1	ID=g36875.t1.CDS2;Parent=g36875.t1;
OX031010.1_Pollenia_amentaria_genome_assembly,_chromosome:_5	AUGUSTUS	exon	52630356	52631321	.	-	.	ID=g36875.t1.exon2;Parent=g36875.t1;
OX031010.1_Pollenia_amentaria_genome_assembly,_chromosome:_5	AUGUSTUS	intron	52631322	52631382	1	-	.	ID=g36875.t1.intron2;Parent=g36875.t1;
OX031010.1_Pollenia_amentaria_genome_assembly,_chromosome:_5	AUGUSTUS	CDS	52631383	52631609	1	-	0	ID=g36875.t1.CDS3;Parent=g36875.t1;
OX031010.1_Pollenia_amentaria_genome_assembly,_chromosome:_5	AUGUSTUS	exon	52631383	52631609	.	-	.	ID=g36875.t1.exon3;Parent=g36875.t1;
OX031010.1_Pollenia_amentaria_genome_assembly,_chromosome:_5	AUGUSTUS	start_codon	52631607	52631609	.	-	0	ID=g36875.t1.start1;Parent=g36875.t1;
OX031010.1_Pollenia_amentaria_genome_assembly,_chromosome:_5	AUGUSTUS	gene	52662598	52662954	.	-	.	ID=g36876;
OX031010.1_Pollenia_amentaria_genome_assembly,_chromosome:_5	AUGUSTUS	mRNA	52662598	52662954	0.98	-	.	ID=g36876.t1;Parent=g36876;
OX031010.1_Pollenia_amentaria_genome_assembly,_chromosome:_5	AUGUSTUS	stop_codon	52662598	52662600	.	-	0	ID=g36876.t1.stop1;Parent=g36876.t1;
OX031010.1_Pollenia_amentaria_genome_assembly,_chromosome:_5	AUGUSTUS	CDS	52662598	52662954	0.98	-	0	ID=g36876.t1.CDS1;Parent=g36876.t1;
OX031010.1_Pollenia_amentaria_genome_assembly,_chromosome:_5	AUGUSTUS	exon	52662598	52662954	.	-	.	ID=g36876.t1.exon1;Parent=g36876.t1;
OX031010.1_Pollenia_amentaria_genome_assembly,_chromosome:_5	AUGUSTUS	start_codon	52662952	52662954	.	-	0	ID=g36876.t1.start1;Parent=g36876.t1;
OX031010.1_Pollenia_amentaria_genome_assembly,_chromosome:_5	AUGUSTUS	gene	52688648	52689076	.	-	.	ID=g36877;
OX031010.1_Pollenia_amentaria_genome_assembly,_chromosome:_5	AUGUSTUS	mRNA	52688648	52689076	1	-	.	ID=g36877.t1;Parent=g36877;
OX031010.1_Pollenia_amentaria_genome_assembly,_chromosome:_5	AUGUSTUS	stop_codon	52688648	52688650	.	-	0	ID=g36877.t1.stop1;Parent=g36877.t1;
OX031010.1_Pollenia_amentaria_genome_assembly,_chromosome:_5	AUGUSTUS	CDS	52688648	52689076	1	-	0	ID=g36877.t1.CDS1;Parent=g36877.t1;
OX031010.1_Pollenia_amentaria_genome_assembly,_chromosome:_5	AUGUSTUS	exon	52688648	52689076	.	-	.	ID=g36877.t1.exon1;Parent=g36877.t1;
OX031010.1_Pollenia_amentaria_genome_assembly,_chromosome:_5	AUGUSTUS	start_codon	52689074	52689076	.	-	0	ID=g36877.t1.start1;Parent=g36877.t1;
OX031010.1_Pollenia_amentaria_genome_assembly,_chromosome:_5	AUGUSTUS	gene	52704862	52714347	.	-	.	ID=g36878;
OX031010.1_Pollenia_amentaria_genome_assembly,_chromosome:_5	AUGUSTUS	mRNA	52704862	52714347	0.24	-	.	ID=g36878.t1;Parent=g36878;
OX031010.1_Pollenia_amentaria_genome_assembly,_chromosome:_5	AUGUSTUS	stop_codon	52704862	52704864	.	-	0	ID=g36878.t1.stop1;Parent=g36878.t1;
OX031010.1_Pollenia_amentaria_genome_assembly,_chromosome:_5	AUGUSTUS	CDS	52704862	52705001	0.99	-	2	ID=g36878.t1.CDS1;Parent=g36878.t1;
OX031010.1_Pollenia_amentaria_genome_assembly,_chromosome:_5	AUGUSTUS	exon	52704862	52705001	.	-	.	ID=g36878.t1.exon1;Parent=g36878.t1;
OX031010.1_Pollenia_amentaria_genome_assembly,_chromosome:_5	AUGUSTUS	intron	52705002	52712855	0.92	-	.	ID=g36878.t1.intron1;Parent=g36878.t1;
OX031010.1_Pollenia_amentaria_genome_assembly,_chromosome:_5	AUGUSTUS	CDS	52712856	52713115	0.93	-	1	ID=g36878.t1.CDS2;Parent=g36878.t1;
OX031010.1_Pollenia_amentaria_genome_assembly,_chromosome:_5	AUGUSTUS	exon	52712856	52713115	.	-	.	ID=g36878.t1.exon2;Parent=g36878.t1;
OX031010.1_Pollenia_amentaria_genome_assembly,_chromosome:_5	AUGUSTUS	intron	52713116	52713180	1	-	.	ID=g36878.t1.intron2;Parent=g36878.t1;
OX031010.1_Pollenia_amentaria_genome_assembly,_chromosome:_5	AUGUSTUS	CDS	52713181	52713281	0.7	-	0	ID=g36878.t1.CDS3;Parent=g36878.t1;
OX031010.1_Pollenia_amentaria_genome_assembly,_chromosome:_5	AUGUSTUS	exon	52713181	52713281	.	-	.	ID=g36878.t1.exon3;Parent=g36878.t1;
OX031010.1_Pollenia_amentaria_genome_assembly,_chromosome:_5	AUGUSTUS	intron	52713282	52713388	0.34	-	.	ID=g36878.t1.intron3;Parent=g36878.t1;
OX031010.1_Pollenia_amentaria_genome_assembly,_chromosome:_5	AUGUSTUS	CDS	52713389	52713915	0.34	-	2	ID=g36878.t1.CDS4;Parent=g36878.t1;
OX031010.1_Pollenia_amentaria_genome_assembly,_chromosome:_5	AUGUSTUS	exon	52713389	52713915	.	-	.	ID=g36878.t1.exon4;Parent=g36878.t1;
OX031010.1_Pollenia_amentaria_genome_assembly,_chromosome:_5	AUGUSTUS	intron	52713916	52713973	1	-	.	ID=g36878.t1.intron4;Parent=g36878.t1;
OX031010.1_Pollenia_amentaria_genome_assembly,_chromosome:_5	AUGUSTUS	CDS	52713974	52714082	0.77	-	0	ID=g36878.t1.CDS5;Parent=g36878.t1;
OX031010.1_Pollenia_amentaria_genome_assembly,_chromosome:_5	AUGUSTUS	exon	52713974	52714082	.	-	.	ID=g36878.t1.exon5;Parent=g36878.t1;
OX031010.1_Pollenia_amentaria_genome_assembly,_chromosome:_5	AUGUSTUS	intron	52714083	52714200	0.73	-	.	ID=g36878.t1.intron5;Parent=g36878.t1;
OX031010.1_Pollenia_amentaria_genome_assembly,_chromosome:_5	AUGUSTUS	CDS	52714201	52714347	0.73	-	0	ID=g36878.t1.CDS6;Parent=g36878.t1;
OX031010.1_Pollenia_amentaria_genome_assembly,_chromosome:_5	AUGUSTUS	exon	52714201	52714347	.	-	.	ID=g36878.t1.exon6;Parent=g36878.t1;
OX031010.1_Pollenia_amentaria_genome_assembly,_chromosome:_5	AUGUSTUS	start_codon	52714345	52714347	.	-	0	ID=g36878.t1.start1;Parent=g36878.t1;
OX031010.1_Pollenia_amentaria_genome_assembly,_chromosome:_5	AUGUSTUS	mRNA	52704862	52714347	0.18	-	.	ID=g36878.t2;Parent=g36878;
OX031010.1_Pollenia_amentaria_genome_assembly,_chromosome:_5	AUGUSTUS	stop_codon	52704862	52704864	.	-	0	ID=g36878.t2.stop1;Parent=g36878.t2;
OX031010.1_Pollenia_amentaria_genome_assembly,_chromosome:_5	AUGUSTUS	CDS	52704862	52705001	0.92	-	2	ID=g36878.t2.CDS1;Parent=g36878.t2;
OX031010.1_Pollenia_amentaria_genome_assembly,_chromosome:_5	AUGUSTUS	exon	52704862	52705001	.	-	.	ID=g36878.t2.exon1;Parent=g36878.t2;
OX031010.1_Pollenia_amentaria_genome_assembly,_chromosome:_5	AUGUSTUS	intron	52705002	52713023	0.73	-	.	ID=g36878.t2.intron1;Parent=g36878.t2;
OX031010.1_Pollenia_amentaria_genome_assembly,_chromosome:_5	AUGUSTUS	CDS	52713024	52713115	0.73	-	1	ID=g36878.t2.CDS2;Parent=g36878.t2;
OX031010.1_Pollenia_amentaria_genome_assembly,_chromosome:_5	AUGUSTUS	exon	52713024	52713115	.	-	.	ID=g36878.t2.exon2;Parent=g36878.t2;
OX031010.1_Pollenia_amentaria_genome_assembly,_chromosome:_5	AUGUSTUS	intron	52713116	52713180	1	-	.	ID=g36878.t2.intron2;Parent=g36878.t2;
OX031010.1_Pollenia_amentaria_genome_assembly,_chromosome:_5	AUGUSTUS	CDS	52713181	52713281	0.61	-	0	ID=g36878.t2.CDS3;Parent=g36878.t2;
OX031010.1_Pollenia_amentaria_genome_assembly,_chromosome:_5	AUGUSTUS	exon	52713181	52713281	.	-	.	ID=g36878.t2.exon3;Parent=g36878.t2;
OX031010.1_Pollenia_amentaria_genome_assembly,_chromosome:_5	AUGUSTUS	intron	52713282	52713388	0.36	-	.	ID=g36878.t2.intron3;Parent=g36878.t2;
OX031010.1_Pollenia_amentaria_genome_assembly,_chromosome:_5	AUGUSTUS	CDS	52713389	52713915	0.36	-	2	ID=g36878.t2.CDS4;Parent=g36878.t2;
OX031010.1_Pollenia_amentaria_genome_assembly,_chromosome:_5	AUGUSTUS	exon	52713389	52713915	.	-	.	ID=g36878.t2.exon4;Parent=g36878.t2;
OX031010.1_Pollenia_amentaria_genome_assembly,_chromosome:_5	AUGUSTUS	intron	52713916	52713973	1	-	.	ID=g36878.t2.intron4;Parent=g36878.t2;
OX031010.1_Pollenia_amentaria_genome_assembly,_chromosome:_5	AUGUSTUS	CDS	52713974	52714082	0.64	-	0	ID=g36878.t2.CDS5;Parent=g36878.t2;
OX031010.1_Pollenia_amentaria_genome_assembly,_chromosome:_5	AUGUSTUS	exon	52713974	52714082	.	-	.	ID=g36878.t2.exon5;Parent=g36878.t2;
OX031010.1_Pollenia_amentaria_genome_assembly,_chromosome:_5	AUGUSTUS	intron	52714083	52714200	0.61	-	.	ID=g36878.t2.intron5;Parent=g36878.t2;
OX031010.1_Pollenia_amentaria_genome_assembly,_chromosome:_5	AUGUSTUS	CDS	52714201	52714347	0.61	-	0	ID=g36878.t2.CDS6;Parent=g36878.t2;
OX031010.1_Pollenia_amentaria_genome_assembly,_chromosome:_5	AUGUSTUS	exon	52714201	52714347	.	-	.	ID=g36878.t2.exon6;Parent=g36878.t2;
OX031010.1_Pollenia_amentaria_genome_assembly,_chromosome:_5	AUGUSTUS	start_codon	52714345	52714347	.	-	0	ID=g36878.t2.start1;Parent=g36878.t2;
OX031010.1_Pollenia_amentaria_genome_assembly,_chromosome:_5	AUGUSTUS	gene	52744452	52754734	.	+	.	ID=g36879;
OX031010.1_Pollenia_amentaria_genome_assembly,_chromosome:_5	AUGUSTUS	mRNA	52744452	52754734	1	+	.	ID=g36879.t1;Parent=g36879;
OX031010.1_Pollenia_amentaria_genome_assembly,_chromosome:_5	AUGUSTUS	start_codon	52744452	52744454	.	+	0	ID=g36879.t1.start1;Parent=g36879.t1;
OX031010.1_Pollenia_amentaria_genome_assembly,_chromosome:_5	AUGUSTUS	CDS	52744452	52744694	1	+	0	ID=g36879.t1.CDS1;Parent=g36879.t1;
OX031010.1_Pollenia_amentaria_genome_assembly,_chromosome:_5	AUGUSTUS	exon	52744452	52744694	.	+	.	ID=g36879.t1.exon1;Parent=g36879.t1;
OX031010.1_Pollenia_amentaria_genome_assembly,_chromosome:_5	AUGUSTUS	intron	52744695	52752120	1	+	.	ID=g36879.t1.intron1;Parent=g36879.t1;
OX031010.1_Pollenia_amentaria_genome_assembly,_chromosome:_5	AUGUSTUS	CDS	52752121	52752287	1	+	0	ID=g36879.t1.CDS2;Parent=g36879.t1;
OX031010.1_Pollenia_amentaria_genome_assembly,_chromosome:_5	AUGUSTUS	exon	52752121	52752287	.	+	.	ID=g36879.t1.exon2;Parent=g36879.t1;
OX031010.1_Pollenia_amentaria_genome_assembly,_chromosome:_5	AUGUSTUS	intron	52752288	52752340	1	+	.	ID=g36879.t1.intron2;Parent=g36879.t1;
OX031010.1_Pollenia_amentaria_genome_assembly,_chromosome:_5	AUGUSTUS	CDS	52752341	52752454	1	+	1	ID=g36879.t1.CDS3;Parent=g36879.t1;
OX031010.1_Pollenia_amentaria_genome_assembly,_chromosome:_5	AUGUSTUS	exon	52752341	52752454	.	+	.	ID=g36879.t1.exon3;Parent=g36879.t1;
OX031010.1_Pollenia_amentaria_genome_assembly,_chromosome:_5	AUGUSTUS	intron	52752455	52752517	1	+	.	ID=g36879.t1.intron3;Parent=g36879.t1;
OX031010.1_Pollenia_amentaria_genome_assembly,_chromosome:_5	AUGUSTUS	CDS	52752518	52752700	1	+	1	ID=g36879.t1.CDS4;Parent=g36879.t1;
OX031010.1_Pollenia_amentaria_genome_assembly,_chromosome:_5	AUGUSTUS	exon	52752518	52752700	.	+	.	ID=g36879.t1.exon4;Parent=g36879.t1;
OX031010.1_Pollenia_amentaria_genome_assembly,_chromosome:_5	AUGUSTUS	intron	52752701	52752760	1	+	.	ID=g36879.t1.intron4;Parent=g36879.t1;
OX031010.1_Pollenia_amentaria_genome_assembly,_chromosome:_5	AUGUSTUS	CDS	52752761	52753087	1	+	1	ID=g36879.t1.CDS5;Parent=g36879.t1;
OX031010.1_Pollenia_amentaria_genome_assembly,_chromosome:_5	AUGUSTUS	exon	52752761	52753087	.	+	.	ID=g36879.t1.exon5;Parent=g36879.t1;
OX031010.1_Pollenia_amentaria_genome_assembly,_chromosome:_5	AUGUSTUS	intron	52753088	52753149	1	+	.	ID=g36879.t1.intron5;Parent=g36879.t1;
OX031010.1_Pollenia_amentaria_genome_assembly,_chromosome:_5	AUGUSTUS	CDS	52753150	52753252	1	+	1	ID=g36879.t1.CDS6;Parent=g36879.t1;
OX031010.1_Pollenia_amentaria_genome_assembly,_chromosome:_5	AUGUSTUS	exon	52753150	52753252	.	+	.	ID=g36879.t1.exon6;Parent=g36879.t1;
OX031010.1_Pollenia_amentaria_genome_assembly,_chromosome:_5	AUGUSTUS	intron	52753253	52753324	1	+	.	ID=g36879.t1.intron6;Parent=g36879.t1;
OX031010.1_Pollenia_amentaria_genome_assembly,_chromosome:_5	AUGUSTUS	CDS	52753325	52754734	1	+	0	ID=g36879.t1.CDS7;Parent=g36879.t1;
OX031010.1_Pollenia_amentaria_genome_assembly,_chromosome:_5	AUGUSTUS	exon	52753325	52754734	.	+	.	ID=g36879.t1.exon7;Parent=g36879.t1;
OX031010.1_Pollenia_amentaria_genome_assembly,_chromosome:_5	AUGUSTUS	stop_codon	52754732	52754734	.	+	0	ID=g36879.t1.stop1;Parent=g36879.t1;
OX031010.1_Pollenia_amentaria_genome_assembly,_chromosome:_5	AUGUSTUS	gene	52788850	52789928	.	+	.	ID=g36880;
OX031010.1_Pollenia_amentaria_genome_assembly,_chromosome:_5	AUGUSTUS	mRNA	52788850	52789928	1	+	.	ID=g36880.t1;Parent=g36880;
OX031010.1_Pollenia_amentaria_genome_assembly,_chromosome:_5	AUGUSTUS	start_codon	52788850	52788852	.	+	0	ID=g36880.t1.start1;Parent=g36880.t1;
OX031010.1_Pollenia_amentaria_genome_assembly,_chromosome:_5	AUGUSTUS	CDS	52788850	52789178	1	+	0	ID=g36880.t1.CDS1;Parent=g36880.t1;
OX031010.1_Pollenia_amentaria_genome_assembly,_chromosome:_5	AUGUSTUS	exon	52788850	52789178	.	+	.	ID=g36880.t1.exon1;Parent=g36880.t1;
OX031010.1_Pollenia_amentaria_genome_assembly,_chromosome:_5	AUGUSTUS	intron	52789179	52789236	1	+	.	ID=g36880.t1.intron1;Parent=g36880.t1;
OX031010.1_Pollenia_amentaria_genome_assembly,_chromosome:_5	AUGUSTUS	CDS	52789237	52789609	1	+	1	ID=g36880.t1.CDS2;Parent=g36880.t1;
OX031010.1_Pollenia_amentaria_genome_assembly,_chromosome:_5	AUGUSTUS	exon	52789237	52789609	.	+	.	ID=g36880.t1.exon2;Parent=g36880.t1;
OX031010.1_Pollenia_amentaria_genome_assembly,_chromosome:_5	AUGUSTUS	intron	52789610	52789670	1	+	.	ID=g36880.t1.intron2;Parent=g36880.t1;
OX031010.1_Pollenia_amentaria_genome_assembly,_chromosome:_5	AUGUSTUS	CDS	52789671	52789928	1	+	0	ID=g36880.t1.CDS3;Parent=g36880.t1;
OX031010.1_Pollenia_amentaria_genome_assembly,_chromosome:_5	AUGUSTUS	exon	52789671	52789928	.	+	.	ID=g36880.t1.exon3;Parent=g36880.t1;
OX031010.1_Pollenia_amentaria_genome_assembly,_chromosome:_5	AUGUSTUS	stop_codon	52789926	52789928	.	+	0	ID=g36880.t1.stop1;Parent=g36880.t1;
OX031010.1_Pollenia_amentaria_genome_assembly,_chromosome:_5	AUGUSTUS	gene	52792613	52793708	.	+	.	ID=g36881;
OX031010.1_Pollenia_amentaria_genome_assembly,_chromosome:_5	AUGUSTUS	mRNA	52792613	52793708	1	+	.	ID=g36881.t1;Parent=g36881;
OX031010.1_Pollenia_amentaria_genome_assembly,_chromosome:_5	AUGUSTUS	start_codon	52792613	52792615	.	+	0	ID=g36881.t1.start1;Parent=g36881.t1;
OX031010.1_Pollenia_amentaria_genome_assembly,_chromosome:_5	AUGUSTUS	CDS	52792613	52792911	1	+	0	ID=g36881.t1.CDS1;Parent=g36881.t1;
OX031010.1_Pollenia_amentaria_genome_assembly,_chromosome:_5	AUGUSTUS	exon	52792613	52792911	.	+	.	ID=g36881.t1.exon1;Parent=g36881.t1;
OX031010.1_Pollenia_amentaria_genome_assembly,_chromosome:_5	AUGUSTUS	intron	52792912	52792970	1	+	.	ID=g36881.t1.intron1;Parent=g36881.t1;
OX031010.1_Pollenia_amentaria_genome_assembly,_chromosome:_5	AUGUSTUS	CDS	52792971	52793343	1	+	1	ID=g36881.t1.CDS2;Parent=g36881.t1;
OX031010.1_Pollenia_amentaria_genome_assembly,_chromosome:_5	AUGUSTUS	exon	52792971	52793343	.	+	.	ID=g36881.t1.exon2;Parent=g36881.t1;
OX031010.1_Pollenia_amentaria_genome_assembly,_chromosome:_5	AUGUSTUS	intron	52793344	52793441	1	+	.	ID=g36881.t1.intron2;Parent=g36881.t1;
OX031010.1_Pollenia_amentaria_genome_assembly,_chromosome:_5	AUGUSTUS	CDS	52793442	52793708	1	+	0	ID=g36881.t1.CDS3;Parent=g36881.t1;
OX031010.1_Pollenia_amentaria_genome_assembly,_chromosome:_5	AUGUSTUS	exon	52793442	52793708	.	+	.	ID=g36881.t1.exon3;Parent=g36881.t1;
OX031010.1_Pollenia_amentaria_genome_assembly,_chromosome:_5	AUGUSTUS	stop_codon	52793706	52793708	.	+	0	ID=g36881.t1.stop1;Parent=g36881.t1;
OX031010.1_Pollenia_amentaria_genome_assembly,_chromosome:_5	AUGUSTUS	gene	52803929	52807685	.	+	.	ID=g36882;
OX031010.1_Pollenia_amentaria_genome_assembly,_chromosome:_5	AUGUSTUS	mRNA	52803929	52807685	1	+	.	ID=g36882.t1;Parent=g36882;
OX031010.1_Pollenia_amentaria_genome_assembly,_chromosome:_5	AUGUSTUS	start_codon	52803929	52803931	.	+	0	ID=g36882.t1.start1;Parent=g36882.t1;
OX031010.1_Pollenia_amentaria_genome_assembly,_chromosome:_5	AUGUSTUS	CDS	52803929	52804227	1	+	0	ID=g36882.t1.CDS1;Parent=g36882.t1;
OX031010.1_Pollenia_amentaria_genome_assembly,_chromosome:_5	AUGUSTUS	exon	52803929	52804227	.	+	.	ID=g36882.t1.exon1;Parent=g36882.t1;
OX031010.1_Pollenia_amentaria_genome_assembly,_chromosome:_5	AUGUSTUS	intron	52804228	52807014	1	+	.	ID=g36882.t1.intron1;Parent=g36882.t1;
OX031010.1_Pollenia_amentaria_genome_assembly,_chromosome:_5	AUGUSTUS	CDS	52807015	52807387	1	+	1	ID=g36882.t1.CDS2;Parent=g36882.t1;
OX031010.1_Pollenia_amentaria_genome_assembly,_chromosome:_5	AUGUSTUS	exon	52807015	52807387	.	+	.	ID=g36882.t1.exon2;Parent=g36882.t1;
OX031010.1_Pollenia_amentaria_genome_assembly,_chromosome:_5	AUGUSTUS	intron	52807388	52807448	1	+	.	ID=g36882.t1.intron2;Parent=g36882.t1;
OX031010.1_Pollenia_amentaria_genome_assembly,_chromosome:_5	AUGUSTUS	CDS	52807449	52807685	1	+	0	ID=g36882.t1.CDS3;Parent=g36882.t1;
OX031010.1_Pollenia_amentaria_genome_assembly,_chromosome:_5	AUGUSTUS	exon	52807449	52807685	.	+	.	ID=g36882.t1.exon3;Parent=g36882.t1;
OX031010.1_Pollenia_amentaria_genome_assembly,_chromosome:_5	AUGUSTUS	stop_codon	52807683	52807685	.	+	0	ID=g36882.t1.stop1;Parent=g36882.t1;
OX031010.1_Pollenia_amentaria_genome_assembly,_chromosome:_5	AUGUSTUS	gene	52813008	52814553	.	+	.	ID=g36883;
OX031010.1_Pollenia_amentaria_genome_assembly,_chromosome:_5	AUGUSTUS	mRNA	52813008	52814553	1	+	.	ID=g36883.t1;Parent=g36883;
OX031010.1_Pollenia_amentaria_genome_assembly,_chromosome:_5	AUGUSTUS	start_codon	52813008	52813010	.	+	0	ID=g36883.t1.start1;Parent=g36883.t1;
OX031010.1_Pollenia_amentaria_genome_assembly,_chromosome:_5	AUGUSTUS	CDS	52813008	52813309	1	+	0	ID=g36883.t1.CDS1;Parent=g36883.t1;
OX031010.1_Pollenia_amentaria_genome_assembly,_chromosome:_5	AUGUSTUS	exon	52813008	52813309	.	+	.	ID=g36883.t1.exon1;Parent=g36883.t1;
OX031010.1_Pollenia_amentaria_genome_assembly,_chromosome:_5	AUGUSTUS	intron	52813310	52813374	1	+	.	ID=g36883.t1.intron1;Parent=g36883.t1;
OX031010.1_Pollenia_amentaria_genome_assembly,_chromosome:_5	AUGUSTUS	CDS	52813375	52813747	1	+	1	ID=g36883.t1.CDS2;Parent=g36883.t1;
OX031010.1_Pollenia_amentaria_genome_assembly,_chromosome:_5	AUGUSTUS	exon	52813375	52813747	.	+	.	ID=g36883.t1.exon2;Parent=g36883.t1;
OX031010.1_Pollenia_amentaria_genome_assembly,_chromosome:_5	AUGUSTUS	intron	52813748	52814295	1	+	.	ID=g36883.t1.intron2;Parent=g36883.t1;
OX031010.1_Pollenia_amentaria_genome_assembly,_chromosome:_5	AUGUSTUS	CDS	52814296	52814553	1	+	0	ID=g36883.t1.CDS3;Parent=g36883.t1;
OX031010.1_Pollenia_amentaria_genome_assembly,_chromosome:_5	AUGUSTUS	exon	52814296	52814553	.	+	.	ID=g36883.t1.exon3;Parent=g36883.t1;
OX031010.1_Pollenia_amentaria_genome_assembly,_chromosome:_5	AUGUSTUS	stop_codon	52814551	52814553	.	+	0	ID=g36883.t1.stop1;Parent=g36883.t1;
OX031010.1_Pollenia_amentaria_genome_assembly,_chromosome:_5	AUGUSTUS	gene	52825553	52827028	.	+	.	ID=g36884;
OX031010.1_Pollenia_amentaria_genome_assembly,_chromosome:_5	AUGUSTUS	mRNA	52825553	52827028	0.43	+	.	ID=g36884.t1;Parent=g36884;
OX031010.1_Pollenia_amentaria_genome_assembly,_chromosome:_5	AUGUSTUS	start_codon	52825553	52825555	.	+	0	ID=g36884.t1.start1;Parent=g36884.t1;
OX031010.1_Pollenia_amentaria_genome_assembly,_chromosome:_5	AUGUSTUS	CDS	52825553	52825854	1	+	0	ID=g36884.t1.CDS1;Parent=g36884.t1;
OX031010.1_Pollenia_amentaria_genome_assembly,_chromosome:_5	AUGUSTUS	exon	52825553	52825854	.	+	.	ID=g36884.t1.exon1;Parent=g36884.t1;
OX031010.1_Pollenia_amentaria_genome_assembly,_chromosome:_5	AUGUSTUS	intron	52825855	52826060	1	+	.	ID=g36884.t1.intron1;Parent=g36884.t1;
OX031010.1_Pollenia_amentaria_genome_assembly,_chromosome:_5	AUGUSTUS	CDS	52826061	52826167	0.43	+	1	ID=g36884.t1.CDS2;Parent=g36884.t1;
OX031010.1_Pollenia_amentaria_genome_assembly,_chromosome:_5	AUGUSTUS	exon	52826061	52826167	.	+	.	ID=g36884.t1.exon2;Parent=g36884.t1;
OX031010.1_Pollenia_amentaria_genome_assembly,_chromosome:_5	AUGUSTUS	intron	52826168	52826250	0.43	+	.	ID=g36884.t1.intron2;Parent=g36884.t1;
OX031010.1_Pollenia_amentaria_genome_assembly,_chromosome:_5	AUGUSTUS	CDS	52826251	52826438	0.63	+	2	ID=g36884.t1.CDS3;Parent=g36884.t1;
OX031010.1_Pollenia_amentaria_genome_assembly,_chromosome:_5	AUGUSTUS	exon	52826251	52826438	.	+	.	ID=g36884.t1.exon3;Parent=g36884.t1;
OX031010.1_Pollenia_amentaria_genome_assembly,_chromosome:_5	AUGUSTUS	intron	52826439	52826770	1	+	.	ID=g36884.t1.intron3;Parent=g36884.t1;
OX031010.1_Pollenia_amentaria_genome_assembly,_chromosome:_5	AUGUSTUS	CDS	52826771	52827028	1	+	0	ID=g36884.t1.CDS4;Parent=g36884.t1;
OX031010.1_Pollenia_amentaria_genome_assembly,_chromosome:_5	AUGUSTUS	exon	52826771	52827028	.	+	.	ID=g36884.t1.exon4;Parent=g36884.t1;
OX031010.1_Pollenia_amentaria_genome_assembly,_chromosome:_5	AUGUSTUS	stop_codon	52827026	52827028	.	+	0	ID=g36884.t1.stop1;Parent=g36884.t1;
OX031010.1_Pollenia_amentaria_genome_assembly,_chromosome:_5	AUGUSTUS	gene	52855721	52860998	.	+	.	ID=g36885;
OX031010.1_Pollenia_amentaria_genome_assembly,_chromosome:_5	AUGUSTUS	mRNA	52855721	52860998	0.97	+	.	ID=g36885.t1;Parent=g36885;
OX031010.1_Pollenia_amentaria_genome_assembly,_chromosome:_5	AUGUSTUS	start_codon	52855721	52855723	.	+	0	ID=g36885.t1.start1;Parent=g36885.t1;
OX031010.1_Pollenia_amentaria_genome_assembly,_chromosome:_5	AUGUSTUS	CDS	52855721	52855787	1	+	0	ID=g36885.t1.CDS1;Parent=g36885.t1;
OX031010.1_Pollenia_amentaria_genome_assembly,_chromosome:_5	AUGUSTUS	exon	52855721	52855787	.	+	.	ID=g36885.t1.exon1;Parent=g36885.t1;
OX031010.1_Pollenia_amentaria_genome_assembly,_chromosome:_5	AUGUSTUS	intron	52855788	52855847	1	+	.	ID=g36885.t1.intron1;Parent=g36885.t1;
OX031010.1_Pollenia_amentaria_genome_assembly,_chromosome:_5	AUGUSTUS	CDS	52855848	52855975	1	+	2	ID=g36885.t1.CDS2;Parent=g36885.t1;
OX031010.1_Pollenia_amentaria_genome_assembly,_chromosome:_5	AUGUSTUS	exon	52855848	52855975	.	+	.	ID=g36885.t1.exon2;Parent=g36885.t1;
OX031010.1_Pollenia_amentaria_genome_assembly,_chromosome:_5	AUGUSTUS	intron	52855976	52856072	1	+	.	ID=g36885.t1.intron2;Parent=g36885.t1;
OX031010.1_Pollenia_amentaria_genome_assembly,_chromosome:_5	AUGUSTUS	CDS	52856073	52856165	1	+	0	ID=g36885.t1.CDS3;Parent=g36885.t1;
OX031010.1_Pollenia_amentaria_genome_assembly,_chromosome:_5	AUGUSTUS	exon	52856073	52856165	.	+	.	ID=g36885.t1.exon3;Parent=g36885.t1;
OX031010.1_Pollenia_amentaria_genome_assembly,_chromosome:_5	AUGUSTUS	intron	52856166	52856234	1	+	.	ID=g36885.t1.intron3;Parent=g36885.t1;
OX031010.1_Pollenia_amentaria_genome_assembly,_chromosome:_5	AUGUSTUS	CDS	52856235	52856444	1	+	0	ID=g36885.t1.CDS4;Parent=g36885.t1;
OX031010.1_Pollenia_amentaria_genome_assembly,_chromosome:_5	AUGUSTUS	exon	52856235	52856444	.	+	.	ID=g36885.t1.exon4;Parent=g36885.t1;
OX031010.1_Pollenia_amentaria_genome_assembly,_chromosome:_5	AUGUSTUS	intron	52856445	52856500	1	+	.	ID=g36885.t1.intron4;Parent=g36885.t1;
OX031010.1_Pollenia_amentaria_genome_assembly,_chromosome:_5	AUGUSTUS	CDS	52856501	52856663	1	+	0	ID=g36885.t1.CDS5;Parent=g36885.t1;
OX031010.1_Pollenia_amentaria_genome_assembly,_chromosome:_5	AUGUSTUS	exon	52856501	52856663	.	+	.	ID=g36885.t1.exon5;Parent=g36885.t1;
OX031010.1_Pollenia_amentaria_genome_assembly,_chromosome:_5	AUGUSTUS	intron	52856664	52857885	1	+	.	ID=g36885.t1.intron5;Parent=g36885.t1;
OX031010.1_Pollenia_amentaria_genome_assembly,_chromosome:_5	AUGUSTUS	CDS	52857886	52858061	1	+	2	ID=g36885.t1.CDS6;Parent=g36885.t1;
OX031010.1_Pollenia_amentaria_genome_assembly,_chromosome:_5	AUGUSTUS	exon	52857886	52858061	.	+	.	ID=g36885.t1.exon6;Parent=g36885.t1;
OX031010.1_Pollenia_amentaria_genome_assembly,_chromosome:_5	AUGUSTUS	intron	52858062	52858121	1	+	.	ID=g36885.t1.intron6;Parent=g36885.t1;
OX031010.1_Pollenia_amentaria_genome_assembly,_chromosome:_5	AUGUSTUS	CDS	52858122	52858284	1	+	0	ID=g36885.t1.CDS7;Parent=g36885.t1;
OX031010.1_Pollenia_amentaria_genome_assembly,_chromosome:_5	AUGUSTUS	exon	52858122	52858284	.	+	.	ID=g36885.t1.exon7;Parent=g36885.t1;
OX031010.1_Pollenia_amentaria_genome_assembly,_chromosome:_5	AUGUSTUS	intron	52858285	52860510	1	+	.	ID=g36885.t1.intron7;Parent=g36885.t1;
OX031010.1_Pollenia_amentaria_genome_assembly,_chromosome:_5	AUGUSTUS	CDS	52860511	52860998	0.97	+	2	ID=g36885.t1.CDS8;Parent=g36885.t1;
OX031010.1_Pollenia_amentaria_genome_assembly,_chromosome:_5	AUGUSTUS	exon	52860511	52860998	.	+	.	ID=g36885.t1.exon8;Parent=g36885.t1;
OX031010.1_Pollenia_amentaria_genome_assembly,_chromosome:_5	AUGUSTUS	stop_codon	52860996	52860998	.	+	0	ID=g36885.t1.stop1;Parent=g36885.t1;
OX031010.1_Pollenia_amentaria_genome_assembly,_chromosome:_5	AUGUSTUS	gene	52861074	52863518	.	+	.	ID=g36886;
OX031010.1_Pollenia_amentaria_genome_assembly,_chromosome:_5	AUGUSTUS	mRNA	52861074	52863518	0.94	+	.	ID=g36886.t1;Parent=g36886;
OX031010.1_Pollenia_amentaria_genome_assembly,_chromosome:_5	AUGUSTUS	start_codon	52861074	52861076	.	+	0	ID=g36886.t1.start1;Parent=g36886.t1;
OX031010.1_Pollenia_amentaria_genome_assembly,_chromosome:_5	AUGUSTUS	CDS	52861074	52863518	0.94	+	0	ID=g36886.t1.CDS1;Parent=g36886.t1;
OX031010.1_Pollenia_amentaria_genome_assembly,_chromosome:_5	AUGUSTUS	exon	52861074	52863518	.	+	.	ID=g36886.t1.exon1;Parent=g36886.t1;
OX031010.1_Pollenia_amentaria_genome_assembly,_chromosome:_5	AUGUSTUS	stop_codon	52863516	52863518	.	+	0	ID=g36886.t1.stop1;Parent=g36886.t1;
OX031010.1_Pollenia_amentaria_genome_assembly,_chromosome:_5	AUGUSTUS	gene	52870183	52871694	.	+	.	ID=g36887;
OX031010.1_Pollenia_amentaria_genome_assembly,_chromosome:_5	AUGUSTUS	mRNA	52870183	52871694	1	+	.	ID=g36887.t1;Parent=g36887;
OX031010.1_Pollenia_amentaria_genome_assembly,_chromosome:_5	AUGUSTUS	start_codon	52870183	52870185	.	+	0	ID=g36887.t1.start1;Parent=g36887.t1;
OX031010.1_Pollenia_amentaria_genome_assembly,_chromosome:_5	AUGUSTUS	CDS	52870183	52870484	1	+	0	ID=g36887.t1.CDS1;Parent=g36887.t1;
OX031010.1_Pollenia_amentaria_genome_assembly,_chromosome:_5	AUGUSTUS	exon	52870183	52870484	.	+	.	ID=g36887.t1.exon1;Parent=g36887.t1;
OX031010.1_Pollenia_amentaria_genome_assembly,_chromosome:_5	AUGUSTUS	intron	52870485	52870694	1	+	.	ID=g36887.t1.intron1;Parent=g36887.t1;
OX031010.1_Pollenia_amentaria_genome_assembly,_chromosome:_5	AUGUSTUS	CDS	52870695	52871070	1	+	1	ID=g36887.t1.CDS2;Parent=g36887.t1;
OX031010.1_Pollenia_amentaria_genome_assembly,_chromosome:_5	AUGUSTUS	exon	52870695	52871070	.	+	.	ID=g36887.t1.exon2;Parent=g36887.t1;
OX031010.1_Pollenia_amentaria_genome_assembly,_chromosome:_5	AUGUSTUS	intron	52871071	52871436	1	+	.	ID=g36887.t1.intron2;Parent=g36887.t1;
OX031010.1_Pollenia_amentaria_genome_assembly,_chromosome:_5	AUGUSTUS	CDS	52871437	52871694	1	+	0	ID=g36887.t1.CDS3;Parent=g36887.t1;
OX031010.1_Pollenia_amentaria_genome_assembly,_chromosome:_5	AUGUSTUS	exon	52871437	52871694	.	+	.	ID=g36887.t1.exon3;Parent=g36887.t1;
OX031010.1_Pollenia_amentaria_genome_assembly,_chromosome:_5	AUGUSTUS	stop_codon	52871692	52871694	.	+	0	ID=g36887.t1.stop1;Parent=g36887.t1;
OX031010.1_Pollenia_amentaria_genome_assembly,_chromosome:_5	AUGUSTUS	gene	52880783	52882250	.	-	.	ID=g36888;
OX031010.1_Pollenia_amentaria_genome_assembly,_chromosome:_5	AUGUSTUS	mRNA	52880783	52882250	0.99	-	.	ID=g36888.t1;Parent=g36888;
OX031010.1_Pollenia_amentaria_genome_assembly,_chromosome:_5	AUGUSTUS	stop_codon	52880783	52880785	.	-	0	ID=g36888.t1.stop1;Parent=g36888.t1;
OX031010.1_Pollenia_amentaria_genome_assembly,_chromosome:_5	AUGUSTUS	CDS	52880783	52881455	1	-	1	ID=g36888.t1.CDS1;Parent=g36888.t1;
OX031010.1_Pollenia_amentaria_genome_assembly,_chromosome:_5	AUGUSTUS	exon	52880783	52881455	.	-	.	ID=g36888.t1.exon1;Parent=g36888.t1;
OX031010.1_Pollenia_amentaria_genome_assembly,_chromosome:_5	AUGUSTUS	intron	52881456	52882179	0.99	-	.	ID=g36888.t1.intron1;Parent=g36888.t1;
OX031010.1_Pollenia_amentaria_genome_assembly,_chromosome:_5	AUGUSTUS	CDS	52882180	52882250	0.99	-	0	ID=g36888.t1.CDS2;Parent=g36888.t1;
OX031010.1_Pollenia_amentaria_genome_assembly,_chromosome:_5	AUGUSTUS	exon	52882180	52882250	.	-	.	ID=g36888.t1.exon2;Parent=g36888.t1;
OX031010.1_Pollenia_amentaria_genome_assembly,_chromosome:_5	AUGUSTUS	start_codon	52882248	52882250	.	-	0	ID=g36888.t1.start1;Parent=g36888.t1;
OX031010.1_Pollenia_amentaria_genome_assembly,_chromosome:_5	AUGUSTUS	gene	52882785	52883663	.	-	.	ID=g36889;
OX031010.1_Pollenia_amentaria_genome_assembly,_chromosome:_5	AUGUSTUS	mRNA	52882785	52883663	1	-	.	ID=g36889.t1;Parent=g36889;
OX031010.1_Pollenia_amentaria_genome_assembly,_chromosome:_5	AUGUSTUS	stop_codon	52882785	52882787	.	-	0	ID=g36889.t1.stop1;Parent=g36889.t1;
OX031010.1_Pollenia_amentaria_genome_assembly,_chromosome:_5	AUGUSTUS	CDS	52882785	52883663	1	-	0	ID=g36889.t1.CDS1;Parent=g36889.t1;
OX031010.1_Pollenia_amentaria_genome_assembly,_chromosome:_5	AUGUSTUS	exon	52882785	52883663	.	-	.	ID=g36889.t1.exon1;Parent=g36889.t1;
OX031010.1_Pollenia_amentaria_genome_assembly,_chromosome:_5	AUGUSTUS	start_codon	52883661	52883663	.	-	0	ID=g36889.t1.start1;Parent=g36889.t1;
OX031010.1_Pollenia_amentaria_genome_assembly,_chromosome:_5	AUGUSTUS	gene	52883915	52885494	.	-	.	ID=g36890;
OX031010.1_Pollenia_amentaria_genome_assembly,_chromosome:_5	AUGUSTUS	mRNA	52883915	52885494	0.41	-	.	ID=g36890.t1;Parent=g36890;
OX031010.1_Pollenia_amentaria_genome_assembly,_chromosome:_5	AUGUSTUS	stop_codon	52883915	52883917	.	-	0	ID=g36890.t1.stop1;Parent=g36890.t1;
OX031010.1_Pollenia_amentaria_genome_assembly,_chromosome:_5	AUGUSTUS	CDS	52883915	52884388	0.71	-	0	ID=g36890.t1.CDS1;Parent=g36890.t1;
OX031010.1_Pollenia_amentaria_genome_assembly,_chromosome:_5	AUGUSTUS	exon	52883915	52884388	.	-	.	ID=g36890.t1.exon1;Parent=g36890.t1;
OX031010.1_Pollenia_amentaria_genome_assembly,_chromosome:_5	AUGUSTUS	intron	52884389	52884441	0.71	-	.	ID=g36890.t1.intron1;Parent=g36890.t1;
OX031010.1_Pollenia_amentaria_genome_assembly,_chromosome:_5	AUGUSTUS	CDS	52884442	52885494	0.41	-	0	ID=g36890.t1.CDS2;Parent=g36890.t1;
OX031010.1_Pollenia_amentaria_genome_assembly,_chromosome:_5	AUGUSTUS	exon	52884442	52885494	.	-	.	ID=g36890.t1.exon2;Parent=g36890.t1;
OX031010.1_Pollenia_amentaria_genome_assembly,_chromosome:_5	AUGUSTUS	start_codon	52885492	52885494	.	-	0	ID=g36890.t1.start1;Parent=g36890.t1;
OX031010.1_Pollenia_amentaria_genome_assembly,_chromosome:_5	AUGUSTUS	gene	52895426	52896891	.	+	.	ID=g36891;
OX031010.1_Pollenia_amentaria_genome_assembly,_chromosome:_5	AUGUSTUS	mRNA	52895426	52896891	1	+	.	ID=g36891.t1;Parent=g36891;
OX031010.1_Pollenia_amentaria_genome_assembly,_chromosome:_5	AUGUSTUS	start_codon	52895426	52895428	.	+	0	ID=g36891.t1.start1;Parent=g36891.t1;
OX031010.1_Pollenia_amentaria_genome_assembly,_chromosome:_5	AUGUSTUS	CDS	52895426	52895727	1	+	0	ID=g36891.t1.CDS1;Parent=g36891.t1;
OX031010.1_Pollenia_amentaria_genome_assembly,_chromosome:_5	AUGUSTUS	exon	52895426	52895727	.	+	.	ID=g36891.t1.exon1;Parent=g36891.t1;
OX031010.1_Pollenia_amentaria_genome_assembly,_chromosome:_5	AUGUSTUS	intron	52895728	52895939	1	+	.	ID=g36891.t1.intron1;Parent=g36891.t1;
OX031010.1_Pollenia_amentaria_genome_assembly,_chromosome:_5	AUGUSTUS	CDS	52895940	52896315	1	+	1	ID=g36891.t1.CDS2;Parent=g36891.t1;
OX031010.1_Pollenia_amentaria_genome_assembly,_chromosome:_5	AUGUSTUS	exon	52895940	52896315	.	+	.	ID=g36891.t1.exon2;Parent=g36891.t1;
OX031010.1_Pollenia_amentaria_genome_assembly,_chromosome:_5	AUGUSTUS	intron	52896316	52896633	1	+	.	ID=g36891.t1.intron2;Parent=g36891.t1;
OX031010.1_Pollenia_amentaria_genome_assembly,_chromosome:_5	AUGUSTUS	CDS	52896634	52896891	1	+	0	ID=g36891.t1.CDS3;Parent=g36891.t1;
OX031010.1_Pollenia_amentaria_genome_assembly,_chromosome:_5	AUGUSTUS	exon	52896634	52896891	.	+	.	ID=g36891.t1.exon3;Parent=g36891.t1;
OX031010.1_Pollenia_amentaria_genome_assembly,_chromosome:_5	AUGUSTUS	stop_codon	52896889	52896891	.	+	0	ID=g36891.t1.stop1;Parent=g36891.t1;
OX031010.1_Pollenia_amentaria_genome_assembly,_chromosome:_5	AUGUSTUS	gene	52932323	52942453	.	+	.	ID=g36892;
OX031010.1_Pollenia_amentaria_genome_assembly,_chromosome:_5	AUGUSTUS	mRNA	52932323	52942453	1	+	.	ID=g36892.t1;Parent=g36892;
OX031010.1_Pollenia_amentaria_genome_assembly,_chromosome:_5	AUGUSTUS	start_codon	52932323	52932325	.	+	0	ID=g36892.t1.start1;Parent=g36892.t1;
OX031010.1_Pollenia_amentaria_genome_assembly,_chromosome:_5	AUGUSTUS	CDS	52932323	52932624	1	+	0	ID=g36892.t1.CDS1;Parent=g36892.t1;
OX031010.1_Pollenia_amentaria_genome_assembly,_chromosome:_5	AUGUSTUS	exon	52932323	52932624	.	+	.	ID=g36892.t1.exon1;Parent=g36892.t1;
OX031010.1_Pollenia_amentaria_genome_assembly,_chromosome:_5	AUGUSTUS	intron	52932625	52932681	1	+	.	ID=g36892.t1.intron1;Parent=g36892.t1;
OX031010.1_Pollenia_amentaria_genome_assembly,_chromosome:_5	AUGUSTUS	CDS	52932682	52933057	1	+	1	ID=g36892.t1.CDS2;Parent=g36892.t1;
OX031010.1_Pollenia_amentaria_genome_assembly,_chromosome:_5	AUGUSTUS	exon	52932682	52933057	.	+	.	ID=g36892.t1.exon2;Parent=g36892.t1;
OX031010.1_Pollenia_amentaria_genome_assembly,_chromosome:_5	AUGUSTUS	intron	52933058	52942195	1	+	.	ID=g36892.t1.intron2;Parent=g36892.t1;
OX031010.1_Pollenia_amentaria_genome_assembly,_chromosome:_5	AUGUSTUS	CDS	52942196	52942453	1	+	0	ID=g36892.t1.CDS3;Parent=g36892.t1;
OX031010.1_Pollenia_amentaria_genome_assembly,_chromosome:_5	AUGUSTUS	exon	52942196	52942453	.	+	.	ID=g36892.t1.exon3;Parent=g36892.t1;
OX031010.1_Pollenia_amentaria_genome_assembly,_chromosome:_5	AUGUSTUS	stop_codon	52942451	52942453	.	+	0	ID=g36892.t1.stop1;Parent=g36892.t1;
OX031010.1_Pollenia_amentaria_genome_assembly,_chromosome:_5	AUGUSTUS	gene	52960113	52961194	.	+	.	ID=g36893;
OX031010.1_Pollenia_amentaria_genome_assembly,_chromosome:_5	AUGUSTUS	mRNA	52960113	52961194	1	+	.	ID=g36893.t1;Parent=g36893;
OX031010.1_Pollenia_amentaria_genome_assembly,_chromosome:_5	AUGUSTUS	start_codon	52960113	52960115	.	+	0	ID=g36893.t1.start1;Parent=g36893.t1;
OX031010.1_Pollenia_amentaria_genome_assembly,_chromosome:_5	AUGUSTUS	CDS	52960113	52960414	1	+	0	ID=g36893.t1.CDS1;Parent=g36893.t1;
OX031010.1_Pollenia_amentaria_genome_assembly,_chromosome:_5	AUGUSTUS	exon	52960113	52960414	.	+	.	ID=g36893.t1.exon1;Parent=g36893.t1;
OX031010.1_Pollenia_amentaria_genome_assembly,_chromosome:_5	AUGUSTUS	intron	52960415	52960479	1	+	.	ID=g36893.t1.intron1;Parent=g36893.t1;
OX031010.1_Pollenia_amentaria_genome_assembly,_chromosome:_5	AUGUSTUS	CDS	52960480	52960855	1	+	1	ID=g36893.t1.CDS2;Parent=g36893.t1;
OX031010.1_Pollenia_amentaria_genome_assembly,_chromosome:_5	AUGUSTUS	exon	52960480	52960855	.	+	.	ID=g36893.t1.exon2;Parent=g36893.t1;
OX031010.1_Pollenia_amentaria_genome_assembly,_chromosome:_5	AUGUSTUS	intron	52960856	52960936	1	+	.	ID=g36893.t1.intron2;Parent=g36893.t1;
OX031010.1_Pollenia_amentaria_genome_assembly,_chromosome:_5	AUGUSTUS	CDS	52960937	52961194	1	+	0	ID=g36893.t1.CDS3;Parent=g36893.t1;
OX031010.1_Pollenia_amentaria_genome_assembly,_chromosome:_5	AUGUSTUS	exon	52960937	52961194	.	+	.	ID=g36893.t1.exon3;Parent=g36893.t1;
OX031010.1_Pollenia_amentaria_genome_assembly,_chromosome:_5	AUGUSTUS	stop_codon	52961192	52961194	.	+	0	ID=g36893.t1.stop1;Parent=g36893.t1;
OX031010.1_Pollenia_amentaria_genome_assembly,_chromosome:_5	AUGUSTUS	gene	52980248	52980671	.	+	.	ID=g36894;
OX031010.1_Pollenia_amentaria_genome_assembly,_chromosome:_5	AUGUSTUS	mRNA	52980248	52980671	0.67	+	.	ID=g36894.t1;Parent=g36894;
OX031010.1_Pollenia_amentaria_genome_assembly,_chromosome:_5	AUGUSTUS	start_codon	52980248	52980250	.	+	0	ID=g36894.t1.start1;Parent=g36894.t1;
OX031010.1_Pollenia_amentaria_genome_assembly,_chromosome:_5	AUGUSTUS	CDS	52980248	52980549	1	+	0	ID=g36894.t1.CDS1;Parent=g36894.t1;
OX031010.1_Pollenia_amentaria_genome_assembly,_chromosome:_5	AUGUSTUS	exon	52980248	52980549	.	+	.	ID=g36894.t1.exon1;Parent=g36894.t1;
OX031010.1_Pollenia_amentaria_genome_assembly,_chromosome:_5	AUGUSTUS	intron	52980550	52980604	1	+	.	ID=g36894.t1.intron1;Parent=g36894.t1;
OX031010.1_Pollenia_amentaria_genome_assembly,_chromosome:_5	AUGUSTUS	CDS	52980605	52980671	0.67	+	1	ID=g36894.t1.CDS2;Parent=g36894.t1;
OX031010.1_Pollenia_amentaria_genome_assembly,_chromosome:_5	AUGUSTUS	exon	52980605	52980671	.	+	.	ID=g36894.t1.exon2;Parent=g36894.t1;
OX031010.1_Pollenia_amentaria_genome_assembly,_chromosome:_5	AUGUSTUS	stop_codon	52980669	52980671	.	+	0	ID=g36894.t1.stop1;Parent=g36894.t1;
OX031010.1_Pollenia_amentaria_genome_assembly,_chromosome:_5	AUGUSTUS	gene	52991695	52995718	.	+	.	ID=g36895;
OX031010.1_Pollenia_amentaria_genome_assembly,_chromosome:_5	AUGUSTUS	mRNA	52991695	52995718	1	+	.	ID=g36895.t1;Parent=g36895;
OX031010.1_Pollenia_amentaria_genome_assembly,_chromosome:_5	AUGUSTUS	start_codon	52991695	52991697	.	+	0	ID=g36895.t1.start1;Parent=g36895.t1;
OX031010.1_Pollenia_amentaria_genome_assembly,_chromosome:_5	AUGUSTUS	CDS	52991695	52991996	1	+	0	ID=g36895.t1.CDS1;Parent=g36895.t1;
OX031010.1_Pollenia_amentaria_genome_assembly,_chromosome:_5	AUGUSTUS	exon	52991695	52991996	.	+	.	ID=g36895.t1.exon1;Parent=g36895.t1;
OX031010.1_Pollenia_amentaria_genome_assembly,_chromosome:_5	AUGUSTUS	intron	52991997	52992070	1	+	.	ID=g36895.t1.intron1;Parent=g36895.t1;
OX031010.1_Pollenia_amentaria_genome_assembly,_chromosome:_5	AUGUSTUS	CDS	52992071	52992443	1	+	1	ID=g36895.t1.CDS2;Parent=g36895.t1;
OX031010.1_Pollenia_amentaria_genome_assembly,_chromosome:_5	AUGUSTUS	exon	52992071	52992443	.	+	.	ID=g36895.t1.exon2;Parent=g36895.t1;
OX031010.1_Pollenia_amentaria_genome_assembly,_chromosome:_5	AUGUSTUS	intron	52992444	52995460	1	+	.	ID=g36895.t1.intron2;Parent=g36895.t1;
OX031010.1_Pollenia_amentaria_genome_assembly,_chromosome:_5	AUGUSTUS	CDS	52995461	52995718	1	+	0	ID=g36895.t1.CDS3;Parent=g36895.t1;
OX031010.1_Pollenia_amentaria_genome_assembly,_chromosome:_5	AUGUSTUS	exon	52995461	52995718	.	+	.	ID=g36895.t1.exon3;Parent=g36895.t1;
OX031010.1_Pollenia_amentaria_genome_assembly,_chromosome:_5	AUGUSTUS	stop_codon	52995716	52995718	.	+	0	ID=g36895.t1.stop1;Parent=g36895.t1;
OX031010.1_Pollenia_amentaria_genome_assembly,_chromosome:_5	AUGUSTUS	gene	52995840	52998728	.	-	.	ID=g36896;
OX031010.1_Pollenia_amentaria_genome_assembly,_chromosome:_5	AUGUSTUS	mRNA	52995840	52998728	1	-	.	ID=g36896.t1;Parent=g36896;
OX031010.1_Pollenia_amentaria_genome_assembly,_chromosome:_5	AUGUSTUS	stop_codon	52995840	52995842	.	-	0	ID=g36896.t1.stop1;Parent=g36896.t1;
OX031010.1_Pollenia_amentaria_genome_assembly,_chromosome:_5	AUGUSTUS	CDS	52995840	52997033	1	-	0	ID=g36896.t1.CDS1;Parent=g36896.t1;
OX031010.1_Pollenia_amentaria_genome_assembly,_chromosome:_5	AUGUSTUS	exon	52995840	52997033	.	-	.	ID=g36896.t1.exon1;Parent=g36896.t1;
OX031010.1_Pollenia_amentaria_genome_assembly,_chromosome:_5	AUGUSTUS	intron	52997034	52997095	1	-	.	ID=g36896.t1.intron1;Parent=g36896.t1;
OX031010.1_Pollenia_amentaria_genome_assembly,_chromosome:_5	AUGUSTUS	CDS	52997096	52997192	1	-	1	ID=g36896.t1.CDS2;Parent=g36896.t1;
OX031010.1_Pollenia_amentaria_genome_assembly,_chromosome:_5	AUGUSTUS	exon	52997096	52997192	.	-	.	ID=g36896.t1.exon2;Parent=g36896.t1;
OX031010.1_Pollenia_amentaria_genome_assembly,_chromosome:_5	AUGUSTUS	intron	52997193	52997247	1	-	.	ID=g36896.t1.intron2;Parent=g36896.t1;
OX031010.1_Pollenia_amentaria_genome_assembly,_chromosome:_5	AUGUSTUS	CDS	52997248	52997396	1	-	0	ID=g36896.t1.CDS3;Parent=g36896.t1;
OX031010.1_Pollenia_amentaria_genome_assembly,_chromosome:_5	AUGUSTUS	exon	52997248	52997396	.	-	.	ID=g36896.t1.exon3;Parent=g36896.t1;
OX031010.1_Pollenia_amentaria_genome_assembly,_chromosome:_5	AUGUSTUS	intron	52997397	52998695	1	-	.	ID=g36896.t1.intron3;Parent=g36896.t1;
OX031010.1_Pollenia_amentaria_genome_assembly,_chromosome:_5	AUGUSTUS	CDS	52998696	52998728	1	-	0	ID=g36896.t1.CDS4;Parent=g36896.t1;
OX031010.1_Pollenia_amentaria_genome_assembly,_chromosome:_5	AUGUSTUS	exon	52998696	52998728	.	-	.	ID=g36896.t1.exon4;Parent=g36896.t1;
OX031010.1_Pollenia_amentaria_genome_assembly,_chromosome:_5	AUGUSTUS	start_codon	52998726	52998728	.	-	0	ID=g36896.t1.start1;Parent=g36896.t1;
OX031010.1_Pollenia_amentaria_genome_assembly,_chromosome:_5	AUGUSTUS	gene	53013664	53014896	.	+	.	ID=g36897;
OX031010.1_Pollenia_amentaria_genome_assembly,_chromosome:_5	AUGUSTUS	mRNA	53014402	53014896	1	+	.	ID=g36897.t1;Parent=g36897;
OX031010.1_Pollenia_amentaria_genome_assembly,_chromosome:_5	AUGUSTUS	start_codon	53014402	53014404	.	+	0	ID=g36897.t1.start1;Parent=g36897.t1;
OX031010.1_Pollenia_amentaria_genome_assembly,_chromosome:_5	AUGUSTUS	CDS	53014402	53014896	1	+	0	ID=g36897.t1.CDS1;Parent=g36897.t1;
OX031010.1_Pollenia_amentaria_genome_assembly,_chromosome:_5	AUGUSTUS	exon	53014402	53014896	.	+	.	ID=g36897.t1.exon1;Parent=g36897.t1;
OX031010.1_Pollenia_amentaria_genome_assembly,_chromosome:_5	AUGUSTUS	stop_codon	53014894	53014896	.	+	0	ID=g36897.t1.stop1;Parent=g36897.t1;
OX031010.1_Pollenia_amentaria_genome_assembly,_chromosome:_5	AUGUSTUS	mRNA	53013664	53014896	0.98	+	.	ID=g36897.t2;Parent=g36897;
OX031010.1_Pollenia_amentaria_genome_assembly,_chromosome:_5	AUGUSTUS	start_codon	53013664	53013666	.	+	0	ID=g36897.t2.start1;Parent=g36897.t2;
OX031010.1_Pollenia_amentaria_genome_assembly,_chromosome:_5	AUGUSTUS	CDS	53013664	53014896	0.98	+	0	ID=g36897.t2.CDS1;Parent=g36897.t2;
OX031010.1_Pollenia_amentaria_genome_assembly,_chromosome:_5	AUGUSTUS	exon	53013664	53014896	.	+	.	ID=g36897.t2.exon1;Parent=g36897.t2;
OX031010.1_Pollenia_amentaria_genome_assembly,_chromosome:_5	AUGUSTUS	stop_codon	53014894	53014896	.	+	0	ID=g36897.t2.stop1;Parent=g36897.t2;
OX031010.1_Pollenia_amentaria_genome_assembly,_chromosome:_5	AUGUSTUS	gene	53051756	53052771	.	-	.	ID=g36898;
OX031010.1_Pollenia_amentaria_genome_assembly,_chromosome:_5	AUGUSTUS	mRNA	53051756	53052771	1	-	.	ID=g36898.t1;Parent=g36898;
OX031010.1_Pollenia_amentaria_genome_assembly,_chromosome:_5	AUGUSTUS	stop_codon	53051756	53051758	.	-	0	ID=g36898.t1.stop1;Parent=g36898.t1;
OX031010.1_Pollenia_amentaria_genome_assembly,_chromosome:_5	AUGUSTUS	CDS	53051756	53052016	1	-	0	ID=g36898.t1.CDS1;Parent=g36898.t1;
OX031010.1_Pollenia_amentaria_genome_assembly,_chromosome:_5	AUGUSTUS	exon	53051756	53052016	.	-	.	ID=g36898.t1.exon1;Parent=g36898.t1;
OX031010.1_Pollenia_amentaria_genome_assembly,_chromosome:_5	AUGUSTUS	intron	53052017	53052096	1	-	.	ID=g36898.t1.intron1;Parent=g36898.t1;
OX031010.1_Pollenia_amentaria_genome_assembly,_chromosome:_5	AUGUSTUS	CDS	53052097	53052771	1	-	0	ID=g36898.t1.CDS2;Parent=g36898.t1;
OX031010.1_Pollenia_amentaria_genome_assembly,_chromosome:_5	AUGUSTUS	exon	53052097	53052771	.	-	.	ID=g36898.t1.exon2;Parent=g36898.t1;
OX031010.1_Pollenia_amentaria_genome_assembly,_chromosome:_5	AUGUSTUS	start_codon	53052769	53052771	.	-	0	ID=g36898.t1.start1;Parent=g36898.t1;
OX031010.1_Pollenia_amentaria_genome_assembly,_chromosome:_5	AUGUSTUS	gene	53072119	53073153	.	-	.	ID=g36899;
OX031010.1_Pollenia_amentaria_genome_assembly,_chromosome:_5	AUGUSTUS	mRNA	53072119	53073153	1	-	.	ID=g36899.t1;Parent=g36899;
OX031010.1_Pollenia_amentaria_genome_assembly,_chromosome:_5	AUGUSTUS	stop_codon	53072119	53072121	.	-	0	ID=g36899.t1.stop1;Parent=g36899.t1;
OX031010.1_Pollenia_amentaria_genome_assembly,_chromosome:_5	AUGUSTUS	CDS	53072119	53072379	1	-	0	ID=g36899.t1.CDS1;Parent=g36899.t1;
OX031010.1_Pollenia_amentaria_genome_assembly,_chromosome:_5	AUGUSTUS	exon	53072119	53072379	.	-	.	ID=g36899.t1.exon1;Parent=g36899.t1;
OX031010.1_Pollenia_amentaria_genome_assembly,_chromosome:_5	AUGUSTUS	intron	53072380	53072478	1	-	.	ID=g36899.t1.intron1;Parent=g36899.t1;
OX031010.1_Pollenia_amentaria_genome_assembly,_chromosome:_5	AUGUSTUS	CDS	53072479	53073153	1	-	0	ID=g36899.t1.CDS2;Parent=g36899.t1;
OX031010.1_Pollenia_amentaria_genome_assembly,_chromosome:_5	AUGUSTUS	exon	53072479	53073153	.	-	.	ID=g36899.t1.exon2;Parent=g36899.t1;
OX031010.1_Pollenia_amentaria_genome_assembly,_chromosome:_5	AUGUSTUS	start_codon	53073151	53073153	.	-	0	ID=g36899.t1.start1;Parent=g36899.t1;
OX031010.1_Pollenia_amentaria_genome_assembly,_chromosome:_5	AUGUSTUS	gene	53103481	53107076	.	+	.	ID=g36900;
OX031010.1_Pollenia_amentaria_genome_assembly,_chromosome:_5	AUGUSTUS	mRNA	53103481	53107076	1	+	.	ID=g36900.t1;Parent=g36900;
OX031010.1_Pollenia_amentaria_genome_assembly,_chromosome:_5	AUGUSTUS	start_codon	53103481	53103483	.	+	0	ID=g36900.t1.start1;Parent=g36900.t1;
OX031010.1_Pollenia_amentaria_genome_assembly,_chromosome:_5	AUGUSTUS	CDS	53103481	53103779	1	+	0	ID=g36900.t1.CDS1;Parent=g36900.t1;
OX031010.1_Pollenia_amentaria_genome_assembly,_chromosome:_5	AUGUSTUS	exon	53103481	53103779	.	+	.	ID=g36900.t1.exon1;Parent=g36900.t1;
OX031010.1_Pollenia_amentaria_genome_assembly,_chromosome:_5	AUGUSTUS	intron	53103780	53106149	1	+	.	ID=g36900.t1.intron1;Parent=g36900.t1;
OX031010.1_Pollenia_amentaria_genome_assembly,_chromosome:_5	AUGUSTUS	CDS	53106150	53106522	1	+	1	ID=g36900.t1.CDS2;Parent=g36900.t1;
OX031010.1_Pollenia_amentaria_genome_assembly,_chromosome:_5	AUGUSTUS	exon	53106150	53106522	.	+	.	ID=g36900.t1.exon2;Parent=g36900.t1;
OX031010.1_Pollenia_amentaria_genome_assembly,_chromosome:_5	AUGUSTUS	intron	53106523	53106821	1	+	.	ID=g36900.t1.intron2;Parent=g36900.t1;
OX031010.1_Pollenia_amentaria_genome_assembly,_chromosome:_5	AUGUSTUS	CDS	53106822	53107076	1	+	0	ID=g36900.t1.CDS3;Parent=g36900.t1;
OX031010.1_Pollenia_amentaria_genome_assembly,_chromosome:_5	AUGUSTUS	exon	53106822	53107076	.	+	.	ID=g36900.t1.exon3;Parent=g36900.t1;
OX031010.1_Pollenia_amentaria_genome_assembly,_chromosome:_5	AUGUSTUS	stop_codon	53107074	53107076	.	+	0	ID=g36900.t1.stop1;Parent=g36900.t1;
OX031010.1_Pollenia_amentaria_genome_assembly,_chromosome:_5	AUGUSTUS	gene	53107371	53108644	.	-	.	ID=g36901;
OX031010.1_Pollenia_amentaria_genome_assembly,_chromosome:_5	AUGUSTUS	mRNA	53107371	53108644	1	-	.	ID=g36901.t1;Parent=g36901;
OX031010.1_Pollenia_amentaria_genome_assembly,_chromosome:_5	AUGUSTUS	stop_codon	53107371	53107373	.	-	0	ID=g36901.t1.stop1;Parent=g36901.t1;
OX031010.1_Pollenia_amentaria_genome_assembly,_chromosome:_5	AUGUSTUS	CDS	53107371	53107498	1	-	2	ID=g36901.t1.CDS1;Parent=g36901.t1;
OX031010.1_Pollenia_amentaria_genome_assembly,_chromosome:_5	AUGUSTUS	exon	53107371	53107498	.	-	.	ID=g36901.t1.exon1;Parent=g36901.t1;
OX031010.1_Pollenia_amentaria_genome_assembly,_chromosome:_5	AUGUSTUS	intron	53107499	53107973	1	-	.	ID=g36901.t1.intron1;Parent=g36901.t1;
OX031010.1_Pollenia_amentaria_genome_assembly,_chromosome:_5	AUGUSTUS	CDS	53107974	53108293	1	-	1	ID=g36901.t1.CDS2;Parent=g36901.t1;
OX031010.1_Pollenia_amentaria_genome_assembly,_chromosome:_5	AUGUSTUS	exon	53107974	53108293	.	-	.	ID=g36901.t1.exon2;Parent=g36901.t1;
OX031010.1_Pollenia_amentaria_genome_assembly,_chromosome:_5	AUGUSTUS	intron	53108294	53108360	1	-	.	ID=g36901.t1.intron2;Parent=g36901.t1;
OX031010.1_Pollenia_amentaria_genome_assembly,_chromosome:_5	AUGUSTUS	CDS	53108361	53108463	1	-	2	ID=g36901.t1.CDS3;Parent=g36901.t1;
OX031010.1_Pollenia_amentaria_genome_assembly,_chromosome:_5	AUGUSTUS	exon	53108361	53108463	.	-	.	ID=g36901.t1.exon3;Parent=g36901.t1;
OX031010.1_Pollenia_amentaria_genome_assembly,_chromosome:_5	AUGUSTUS	intron	53108464	53108526	1	-	.	ID=g36901.t1.intron3;Parent=g36901.t1;
OX031010.1_Pollenia_amentaria_genome_assembly,_chromosome:_5	AUGUSTUS	CDS	53108527	53108644	1	-	0	ID=g36901.t1.CDS4;Parent=g36901.t1;
OX031010.1_Pollenia_amentaria_genome_assembly,_chromosome:_5	AUGUSTUS	exon	53108527	53108644	.	-	.	ID=g36901.t1.exon4;Parent=g36901.t1;
OX031010.1_Pollenia_amentaria_genome_assembly,_chromosome:_5	AUGUSTUS	start_codon	53108642	53108644	.	-	0	ID=g36901.t1.start1;Parent=g36901.t1;
OX031010.1_Pollenia_amentaria_genome_assembly,_chromosome:_5	AUGUSTUS	gene	53121626	53122652	.	-	.	ID=g36902;
OX031010.1_Pollenia_amentaria_genome_assembly,_chromosome:_5	AUGUSTUS	mRNA	53121626	53122652	1	-	.	ID=g36902.t1;Parent=g36902;
OX031010.1_Pollenia_amentaria_genome_assembly,_chromosome:_5	AUGUSTUS	stop_codon	53121626	53121628	.	-	0	ID=g36902.t1.stop1;Parent=g36902.t1;
OX031010.1_Pollenia_amentaria_genome_assembly,_chromosome:_5	AUGUSTUS	CDS	53121626	53121880	1	-	0	ID=g36902.t1.CDS1;Parent=g36902.t1;
OX031010.1_Pollenia_amentaria_genome_assembly,_chromosome:_5	AUGUSTUS	exon	53121626	53121880	.	-	.	ID=g36902.t1.exon1;Parent=g36902.t1;
OX031010.1_Pollenia_amentaria_genome_assembly,_chromosome:_5	AUGUSTUS	intron	53121881	53121935	1	-	.	ID=g36902.t1.intron1;Parent=g36902.t1;
OX031010.1_Pollenia_amentaria_genome_assembly,_chromosome:_5	AUGUSTUS	CDS	53121936	53122302	1	-	1	ID=g36902.t1.CDS2;Parent=g36902.t1;
OX031010.1_Pollenia_amentaria_genome_assembly,_chromosome:_5	AUGUSTUS	exon	53121936	53122302	.	-	.	ID=g36902.t1.exon2;Parent=g36902.t1;
OX031010.1_Pollenia_amentaria_genome_assembly,_chromosome:_5	AUGUSTUS	intron	53122303	53122353	1	-	.	ID=g36902.t1.intron2;Parent=g36902.t1;
OX031010.1_Pollenia_amentaria_genome_assembly,_chromosome:_5	AUGUSTUS	CDS	53122354	53122652	1	-	0	ID=g36902.t1.CDS3;Parent=g36902.t1;
OX031010.1_Pollenia_amentaria_genome_assembly,_chromosome:_5	AUGUSTUS	exon	53122354	53122652	.	-	.	ID=g36902.t1.exon3;Parent=g36902.t1;
OX031010.1_Pollenia_amentaria_genome_assembly,_chromosome:_5	AUGUSTUS	start_codon	53122650	53122652	.	-	0	ID=g36902.t1.start1;Parent=g36902.t1;
OX031010.1_Pollenia_amentaria_genome_assembly,_chromosome:_5	AUGUSTUS	gene	53131726	53133388	.	+	.	ID=g36903;
OX031010.1_Pollenia_amentaria_genome_assembly,_chromosome:_5	AUGUSTUS	mRNA	53131726	53133388	0.97	+	.	ID=g36903.t1;Parent=g36903;
OX031010.1_Pollenia_amentaria_genome_assembly,_chromosome:_5	AUGUSTUS	start_codon	53131726	53131728	.	+	0	ID=g36903.t1.start1;Parent=g36903.t1;
OX031010.1_Pollenia_amentaria_genome_assembly,_chromosome:_5	AUGUSTUS	CDS	53131726	53131746	0.97	+	0	ID=g36903.t1.CDS1;Parent=g36903.t1;
OX031010.1_Pollenia_amentaria_genome_assembly,_chromosome:_5	AUGUSTUS	exon	53131726	53131746	.	+	.	ID=g36903.t1.exon1;Parent=g36903.t1;
OX031010.1_Pollenia_amentaria_genome_assembly,_chromosome:_5	AUGUSTUS	intron	53131747	53132010	0.97	+	.	ID=g36903.t1.intron1;Parent=g36903.t1;
OX031010.1_Pollenia_amentaria_genome_assembly,_chromosome:_5	AUGUSTUS	CDS	53132011	53132496	1	+	0	ID=g36903.t1.CDS2;Parent=g36903.t1;
OX031010.1_Pollenia_amentaria_genome_assembly,_chromosome:_5	AUGUSTUS	exon	53132011	53132496	.	+	.	ID=g36903.t1.exon2;Parent=g36903.t1;
OX031010.1_Pollenia_amentaria_genome_assembly,_chromosome:_5	AUGUSTUS	intron	53132497	53132558	1	+	.	ID=g36903.t1.intron2;Parent=g36903.t1;
OX031010.1_Pollenia_amentaria_genome_assembly,_chromosome:_5	AUGUSTUS	CDS	53132559	53132702	1	+	0	ID=g36903.t1.CDS3;Parent=g36903.t1;
OX031010.1_Pollenia_amentaria_genome_assembly,_chromosome:_5	AUGUSTUS	exon	53132559	53132702	.	+	.	ID=g36903.t1.exon3;Parent=g36903.t1;
OX031010.1_Pollenia_amentaria_genome_assembly,_chromosome:_5	AUGUSTUS	intron	53132703	53132766	1	+	.	ID=g36903.t1.intron3;Parent=g36903.t1;
OX031010.1_Pollenia_amentaria_genome_assembly,_chromosome:_5	AUGUSTUS	CDS	53132767	53133117	1	+	0	ID=g36903.t1.CDS4;Parent=g36903.t1;
OX031010.1_Pollenia_amentaria_genome_assembly,_chromosome:_5	AUGUSTUS	exon	53132767	53133117	.	+	.	ID=g36903.t1.exon4;Parent=g36903.t1;
OX031010.1_Pollenia_amentaria_genome_assembly,_chromosome:_5	AUGUSTUS	intron	53133118	53133178	1	+	.	ID=g36903.t1.intron4;Parent=g36903.t1;
OX031010.1_Pollenia_amentaria_genome_assembly,_chromosome:_5	AUGUSTUS	CDS	53133179	53133388	1	+	0	ID=g36903.t1.CDS5;Parent=g36903.t1;
OX031010.1_Pollenia_amentaria_genome_assembly,_chromosome:_5	AUGUSTUS	exon	53133179	53133388	.	+	.	ID=g36903.t1.exon5;Parent=g36903.t1;
OX031010.1_Pollenia_amentaria_genome_assembly,_chromosome:_5	AUGUSTUS	stop_codon	53133386	53133388	.	+	0	ID=g36903.t1.stop1;Parent=g36903.t1;
OX031010.1_Pollenia_amentaria_genome_assembly,_chromosome:_5	AUGUSTUS	mRNA	53131726	53133388	0.95	+	.	ID=g36903.t2;Parent=g36903;
OX031010.1_Pollenia_amentaria_genome_assembly,_chromosome:_5	AUGUSTUS	start_codon	53131726	53131728	.	+	0	ID=g36903.t2.start1;Parent=g36903.t2;
OX031010.1_Pollenia_amentaria_genome_assembly,_chromosome:_5	AUGUSTUS	CDS	53131726	53131746	0.97	+	0	ID=g36903.t2.CDS1;Parent=g36903.t2;
OX031010.1_Pollenia_amentaria_genome_assembly,_chromosome:_5	AUGUSTUS	exon	53131726	53131746	.	+	.	ID=g36903.t2.exon1;Parent=g36903.t2;
OX031010.1_Pollenia_amentaria_genome_assembly,_chromosome:_5	AUGUSTUS	intron	53131747	53132010	0.97	+	.	ID=g36903.t2.intron1;Parent=g36903.t2;
OX031010.1_Pollenia_amentaria_genome_assembly,_chromosome:_5	AUGUSTUS	CDS	53132011	53132496	0.99	+	0	ID=g36903.t2.CDS2;Parent=g36903.t2;
OX031010.1_Pollenia_amentaria_genome_assembly,_chromosome:_5	AUGUSTUS	exon	53132011	53132496	.	+	.	ID=g36903.t2.exon2;Parent=g36903.t2;
OX031010.1_Pollenia_amentaria_genome_assembly,_chromosome:_5	AUGUSTUS	intron	53132497	53132558	1	+	.	ID=g36903.t2.intron2;Parent=g36903.t2;
OX031010.1_Pollenia_amentaria_genome_assembly,_chromosome:_5	AUGUSTUS	CDS	53132559	53132702	1	+	0	ID=g36903.t2.CDS3;Parent=g36903.t2;
OX031010.1_Pollenia_amentaria_genome_assembly,_chromosome:_5	AUGUSTUS	exon	53132559	53132702	.	+	.	ID=g36903.t2.exon3;Parent=g36903.t2;
OX031010.1_Pollenia_amentaria_genome_assembly,_chromosome:_5	AUGUSTUS	intron	53132703	53132766	1	+	.	ID=g36903.t2.intron3;Parent=g36903.t2;
OX031010.1_Pollenia_amentaria_genome_assembly,_chromosome:_5	AUGUSTUS	CDS	53132767	53133117	1	+	0	ID=g36903.t2.CDS4;Parent=g36903.t2;
OX031010.1_Pollenia_amentaria_genome_assembly,_chromosome:_5	AUGUSTUS	exon	53132767	53133117	.	+	.	ID=g36903.t2.exon4;Parent=g36903.t2;
OX031010.1_Pollenia_amentaria_genome_assembly,_chromosome:_5	AUGUSTUS	intron	53133118	53133310	0.98	+	.	ID=g36903.t2.intron4;Parent=g36903.t2;
OX031010.1_Pollenia_amentaria_genome_assembly,_chromosome:_5	AUGUSTUS	CDS	53133311	53133388	0.98	+	0	ID=g36903.t2.CDS5;Parent=g36903.t2;
OX031010.1_Pollenia_amentaria_genome_assembly,_chromosome:_5	AUGUSTUS	exon	53133311	53133388	.	+	.	ID=g36903.t2.exon5;Parent=g36903.t2;
OX031010.1_Pollenia_amentaria_genome_assembly,_chromosome:_5	AUGUSTUS	stop_codon	53133386	53133388	.	+	0	ID=g36903.t2.stop1;Parent=g36903.t2;
OX031010.1_Pollenia_amentaria_genome_assembly,_chromosome:_5	AUGUSTUS	gene	53146165	53150061	.	+	.	ID=g36904;
OX031010.1_Pollenia_amentaria_genome_assembly,_chromosome:_5	AUGUSTUS	mRNA	53146165	53150061	0.52	+	.	ID=g36904.t1;Parent=g36904;
OX031010.1_Pollenia_amentaria_genome_assembly,_chromosome:_5	AUGUSTUS	start_codon	53146165	53146167	.	+	0	ID=g36904.t1.start1;Parent=g36904.t1;
OX031010.1_Pollenia_amentaria_genome_assembly,_chromosome:_5	AUGUSTUS	CDS	53146165	53146285	0.52	+	0	ID=g36904.t1.CDS1;Parent=g36904.t1;
OX031010.1_Pollenia_amentaria_genome_assembly,_chromosome:_5	AUGUSTUS	exon	53146165	53146285	.	+	.	ID=g36904.t1.exon1;Parent=g36904.t1;
OX031010.1_Pollenia_amentaria_genome_assembly,_chromosome:_5	AUGUSTUS	intron	53146286	53149921	0.52	+	.	ID=g36904.t1.intron1;Parent=g36904.t1;
OX031010.1_Pollenia_amentaria_genome_assembly,_chromosome:_5	AUGUSTUS	CDS	53149922	53150061	1	+	2	ID=g36904.t1.CDS2;Parent=g36904.t1;
OX031010.1_Pollenia_amentaria_genome_assembly,_chromosome:_5	AUGUSTUS	exon	53149922	53150061	.	+	.	ID=g36904.t1.exon2;Parent=g36904.t1;
OX031010.1_Pollenia_amentaria_genome_assembly,_chromosome:_5	AUGUSTUS	stop_codon	53150059	53150061	.	+	0	ID=g36904.t1.stop1;Parent=g36904.t1;
OX031010.1_Pollenia_amentaria_genome_assembly,_chromosome:_5	AUGUSTUS	gene	53156389	53168639	.	+	.	ID=g36905;
OX031010.1_Pollenia_amentaria_genome_assembly,_chromosome:_5	AUGUSTUS	mRNA	53157802	53168639	0.94	+	.	ID=g36905.t1;Parent=g36905;
OX031010.1_Pollenia_amentaria_genome_assembly,_chromosome:_5	AUGUSTUS	start_codon	53157802	53157804	.	+	0	ID=g36905.t1.start1;Parent=g36905.t1;
OX031010.1_Pollenia_amentaria_genome_assembly,_chromosome:_5	AUGUSTUS	CDS	53157802	53157846	1	+	0	ID=g36905.t1.CDS1;Parent=g36905.t1;
OX031010.1_Pollenia_amentaria_genome_assembly,_chromosome:_5	AUGUSTUS	exon	53157802	53157846	.	+	.	ID=g36905.t1.exon1;Parent=g36905.t1;
OX031010.1_Pollenia_amentaria_genome_assembly,_chromosome:_5	AUGUSTUS	intron	53157847	53157962	1	+	.	ID=g36905.t1.intron1;Parent=g36905.t1;
OX031010.1_Pollenia_amentaria_genome_assembly,_chromosome:_5	AUGUSTUS	CDS	53157963	53158697	1	+	0	ID=g36905.t1.CDS2;Parent=g36905.t1;
OX031010.1_Pollenia_amentaria_genome_assembly,_chromosome:_5	AUGUSTUS	exon	53157963	53158697	.	+	.	ID=g36905.t1.exon2;Parent=g36905.t1;
OX031010.1_Pollenia_amentaria_genome_assembly,_chromosome:_5	AUGUSTUS	intron	53158698	53158808	1	+	.	ID=g36905.t1.intron2;Parent=g36905.t1;
OX031010.1_Pollenia_amentaria_genome_assembly,_chromosome:_5	AUGUSTUS	CDS	53158809	53159150	1	+	0	ID=g36905.t1.CDS3;Parent=g36905.t1;
OX031010.1_Pollenia_amentaria_genome_assembly,_chromosome:_5	AUGUSTUS	exon	53158809	53159150	.	+	.	ID=g36905.t1.exon3;Parent=g36905.t1;
OX031010.1_Pollenia_amentaria_genome_assembly,_chromosome:_5	AUGUSTUS	intron	53159151	53159216	1	+	.	ID=g36905.t1.intron3;Parent=g36905.t1;
OX031010.1_Pollenia_amentaria_genome_assembly,_chromosome:_5	AUGUSTUS	CDS	53159217	53159306	1	+	0	ID=g36905.t1.CDS4;Parent=g36905.t1;
OX031010.1_Pollenia_amentaria_genome_assembly,_chromosome:_5	AUGUSTUS	exon	53159217	53159306	.	+	.	ID=g36905.t1.exon4;Parent=g36905.t1;
OX031010.1_Pollenia_amentaria_genome_assembly,_chromosome:_5	AUGUSTUS	intron	53159307	53159852	1	+	.	ID=g36905.t1.intron4;Parent=g36905.t1;
OX031010.1_Pollenia_amentaria_genome_assembly,_chromosome:_5	AUGUSTUS	CDS	53159853	53160599	1	+	0	ID=g36905.t1.CDS5;Parent=g36905.t1;
OX031010.1_Pollenia_amentaria_genome_assembly,_chromosome:_5	AUGUSTUS	exon	53159853	53160599	.	+	.	ID=g36905.t1.exon5;Parent=g36905.t1;
OX031010.1_Pollenia_amentaria_genome_assembly,_chromosome:_5	AUGUSTUS	intron	53160600	53160652	1	+	.	ID=g36905.t1.intron5;Parent=g36905.t1;
OX031010.1_Pollenia_amentaria_genome_assembly,_chromosome:_5	AUGUSTUS	CDS	53160653	53161140	1	+	0	ID=g36905.t1.CDS6;Parent=g36905.t1;
OX031010.1_Pollenia_amentaria_genome_assembly,_chromosome:_5	AUGUSTUS	exon	53160653	53161140	.	+	.	ID=g36905.t1.exon6;Parent=g36905.t1;
OX031010.1_Pollenia_amentaria_genome_assembly,_chromosome:_5	AUGUSTUS	intron	53161141	53161581	1	+	.	ID=g36905.t1.intron6;Parent=g36905.t1;
OX031010.1_Pollenia_amentaria_genome_assembly,_chromosome:_5	AUGUSTUS	CDS	53161582	53162195	1	+	1	ID=g36905.t1.CDS7;Parent=g36905.t1;
OX031010.1_Pollenia_amentaria_genome_assembly,_chromosome:_5	AUGUSTUS	exon	53161582	53162195	.	+	.	ID=g36905.t1.exon7;Parent=g36905.t1;
OX031010.1_Pollenia_amentaria_genome_assembly,_chromosome:_5	AUGUSTUS	intron	53162196	53162272	1	+	.	ID=g36905.t1.intron7;Parent=g36905.t1;
OX031010.1_Pollenia_amentaria_genome_assembly,_chromosome:_5	AUGUSTUS	CDS	53162273	53162670	1	+	2	ID=g36905.t1.CDS8;Parent=g36905.t1;
OX031010.1_Pollenia_amentaria_genome_assembly,_chromosome:_5	AUGUSTUS	exon	53162273	53162670	.	+	.	ID=g36905.t1.exon8;Parent=g36905.t1;
OX031010.1_Pollenia_amentaria_genome_assembly,_chromosome:_5	AUGUSTUS	intron	53162671	53166419	1	+	.	ID=g36905.t1.intron8;Parent=g36905.t1;
OX031010.1_Pollenia_amentaria_genome_assembly,_chromosome:_5	AUGUSTUS	CDS	53166420	53166586	1	+	0	ID=g36905.t1.CDS9;Parent=g36905.t1;
OX031010.1_Pollenia_amentaria_genome_assembly,_chromosome:_5	AUGUSTUS	exon	53166420	53166586	.	+	.	ID=g36905.t1.exon9;Parent=g36905.t1;
OX031010.1_Pollenia_amentaria_genome_assembly,_chromosome:_5	AUGUSTUS	intron	53166587	53167594	1	+	.	ID=g36905.t1.intron9;Parent=g36905.t1;
OX031010.1_Pollenia_amentaria_genome_assembly,_chromosome:_5	AUGUSTUS	CDS	53167595	53168379	1	+	1	ID=g36905.t1.CDS10;Parent=g36905.t1;
OX031010.1_Pollenia_amentaria_genome_assembly,_chromosome:_5	AUGUSTUS	exon	53167595	53168379	.	+	.	ID=g36905.t1.exon10;Parent=g36905.t1;
OX031010.1_Pollenia_amentaria_genome_assembly,_chromosome:_5	AUGUSTUS	intron	53168380	53168439	1	+	.	ID=g36905.t1.intron10;Parent=g36905.t1;
OX031010.1_Pollenia_amentaria_genome_assembly,_chromosome:_5	AUGUSTUS	CDS	53168440	53168639	0.94	+	2	ID=g36905.t1.CDS11;Parent=g36905.t1;
OX031010.1_Pollenia_amentaria_genome_assembly,_chromosome:_5	AUGUSTUS	exon	53168440	53168639	.	+	.	ID=g36905.t1.exon11;Parent=g36905.t1;
OX031010.1_Pollenia_amentaria_genome_assembly,_chromosome:_5	AUGUSTUS	stop_codon	53168637	53168639	.	+	0	ID=g36905.t1.stop1;Parent=g36905.t1;
OX031010.1_Pollenia_amentaria_genome_assembly,_chromosome:_5	AUGUSTUS	mRNA	53156389	53162818	0.98	+	.	ID=g36905.t2;Parent=g36905;
OX031010.1_Pollenia_amentaria_genome_assembly,_chromosome:_5	AUGUSTUS	start_codon	53156389	53156391	.	+	0	ID=g36905.t2.start1;Parent=g36905.t2;
OX031010.1_Pollenia_amentaria_genome_assembly,_chromosome:_5	AUGUSTUS	CDS	53156389	53156551	1	+	0	ID=g36905.t2.CDS1;Parent=g36905.t2;
OX031010.1_Pollenia_amentaria_genome_assembly,_chromosome:_5	AUGUSTUS	exon	53156389	53156551	.	+	.	ID=g36905.t2.exon1;Parent=g36905.t2;
OX031010.1_Pollenia_amentaria_genome_assembly,_chromosome:_5	AUGUSTUS	intron	53156552	53157691	1	+	.	ID=g36905.t2.intron1;Parent=g36905.t2;
OX031010.1_Pollenia_amentaria_genome_assembly,_chromosome:_5	AUGUSTUS	CDS	53157692	53157846	1	+	2	ID=g36905.t2.CDS2;Parent=g36905.t2;
OX031010.1_Pollenia_amentaria_genome_assembly,_chromosome:_5	AUGUSTUS	exon	53157692	53157846	.	+	.	ID=g36905.t2.exon2;Parent=g36905.t2;
OX031010.1_Pollenia_amentaria_genome_assembly,_chromosome:_5	AUGUSTUS	intron	53157847	53157962	1	+	.	ID=g36905.t2.intron2;Parent=g36905.t2;
OX031010.1_Pollenia_amentaria_genome_assembly,_chromosome:_5	AUGUSTUS	CDS	53157963	53158697	1	+	0	ID=g36905.t2.CDS3;Parent=g36905.t2;
OX031010.1_Pollenia_amentaria_genome_assembly,_chromosome:_5	AUGUSTUS	exon	53157963	53158697	.	+	.	ID=g36905.t2.exon3;Parent=g36905.t2;
OX031010.1_Pollenia_amentaria_genome_assembly,_chromosome:_5	AUGUSTUS	intron	53158698	53158808	1	+	.	ID=g36905.t2.intron3;Parent=g36905.t2;
OX031010.1_Pollenia_amentaria_genome_assembly,_chromosome:_5	AUGUSTUS	CDS	53158809	53159150	1	+	0	ID=g36905.t2.CDS4;Parent=g36905.t2;
OX031010.1_Pollenia_amentaria_genome_assembly,_chromosome:_5	AUGUSTUS	exon	53158809	53159150	.	+	.	ID=g36905.t2.exon4;Parent=g36905.t2;
OX031010.1_Pollenia_amentaria_genome_assembly,_chromosome:_5	AUGUSTUS	intron	53159151	53159216	1	+	.	ID=g36905.t2.intron4;Parent=g36905.t2;
OX031010.1_Pollenia_amentaria_genome_assembly,_chromosome:_5	AUGUSTUS	CDS	53159217	53159306	1	+	0	ID=g36905.t2.CDS5;Parent=g36905.t2;
OX031010.1_Pollenia_amentaria_genome_assembly,_chromosome:_5	AUGUSTUS	exon	53159217	53159306	.	+	.	ID=g36905.t2.exon5;Parent=g36905.t2;
OX031010.1_Pollenia_amentaria_genome_assembly,_chromosome:_5	AUGUSTUS	intron	53159307	53159852	1	+	.	ID=g36905.t2.intron5;Parent=g36905.t2;
OX031010.1_Pollenia_amentaria_genome_assembly,_chromosome:_5	AUGUSTUS	CDS	53159853	53160599	1	+	0	ID=g36905.t2.CDS6;Parent=g36905.t2;
OX031010.1_Pollenia_amentaria_genome_assembly,_chromosome:_5	AUGUSTUS	exon	53159853	53160599	.	+	.	ID=g36905.t2.exon6;Parent=g36905.t2;
OX031010.1_Pollenia_amentaria_genome_assembly,_chromosome:_5	AUGUSTUS	intron	53160600	53160652	1	+	.	ID=g36905.t2.intron6;Parent=g36905.t2;
OX031010.1_Pollenia_amentaria_genome_assembly,_chromosome:_5	AUGUSTUS	CDS	53160653	53161140	1	+	0	ID=g36905.t2.CDS7;Parent=g36905.t2;
OX031010.1_Pollenia_amentaria_genome_assembly,_chromosome:_5	AUGUSTUS	exon	53160653	53161140	.	+	.	ID=g36905.t2.exon7;Parent=g36905.t2;
OX031010.1_Pollenia_amentaria_genome_assembly,_chromosome:_5	AUGUSTUS	intron	53161141	53161581	1	+	.	ID=g36905.t2.intron7;Parent=g36905.t2;
OX031010.1_Pollenia_amentaria_genome_assembly,_chromosome:_5	AUGUSTUS	CDS	53161582	53162195	1	+	1	ID=g36905.t2.CDS8;Parent=g36905.t2;
OX031010.1_Pollenia_amentaria_genome_assembly,_chromosome:_5	AUGUSTUS	exon	53161582	53162195	.	+	.	ID=g36905.t2.exon8;Parent=g36905.t2;
OX031010.1_Pollenia_amentaria_genome_assembly,_chromosome:_5	AUGUSTUS	intron	53162196	53162272	1	+	.	ID=g36905.t2.intron8;Parent=g36905.t2;
OX031010.1_Pollenia_amentaria_genome_assembly,_chromosome:_5	AUGUSTUS	CDS	53162273	53162670	1	+	2	ID=g36905.t2.CDS9;Parent=g36905.t2;
OX031010.1_Pollenia_amentaria_genome_assembly,_chromosome:_5	AUGUSTUS	exon	53162273	53162670	.	+	.	ID=g36905.t2.exon9;Parent=g36905.t2;
OX031010.1_Pollenia_amentaria_genome_assembly,_chromosome:_5	AUGUSTUS	intron	53162671	53162776	0.98	+	.	ID=g36905.t2.intron9;Parent=g36905.t2;
OX031010.1_Pollenia_amentaria_genome_assembly,_chromosome:_5	AUGUSTUS	CDS	53162777	53162818	0.98	+	0	ID=g36905.t2.CDS10;Parent=g36905.t2;
OX031010.1_Pollenia_amentaria_genome_assembly,_chromosome:_5	AUGUSTUS	exon	53162777	53162818	.	+	.	ID=g36905.t2.exon10;Parent=g36905.t2;
OX031010.1_Pollenia_amentaria_genome_assembly,_chromosome:_5	AUGUSTUS	stop_codon	53162816	53162818	.	+	0	ID=g36905.t2.stop1;Parent=g36905.t2;
OX031010.1_Pollenia_amentaria_genome_assembly,_chromosome:_5	AUGUSTUS	mRNA	53157802	53168639	0.88	+	.	ID=g36905.t3;Parent=g36905;
OX031010.1_Pollenia_amentaria_genome_assembly,_chromosome:_5	AUGUSTUS	start_codon	53157802	53157804	.	+	0	ID=g36905.t3.start1;Parent=g36905.t3;
OX031010.1_Pollenia_amentaria_genome_assembly,_chromosome:_5	AUGUSTUS	CDS	53157802	53157846	1	+	0	ID=g36905.t3.CDS1;Parent=g36905.t3;
OX031010.1_Pollenia_amentaria_genome_assembly,_chromosome:_5	AUGUSTUS	exon	53157802	53157846	.	+	.	ID=g36905.t3.exon1;Parent=g36905.t3;
OX031010.1_Pollenia_amentaria_genome_assembly,_chromosome:_5	AUGUSTUS	intron	53157847	53157962	1	+	.	ID=g36905.t3.intron1;Parent=g36905.t3;
OX031010.1_Pollenia_amentaria_genome_assembly,_chromosome:_5	AUGUSTUS	CDS	53157963	53158697	1	+	0	ID=g36905.t3.CDS2;Parent=g36905.t3;
OX031010.1_Pollenia_amentaria_genome_assembly,_chromosome:_5	AUGUSTUS	exon	53157963	53158697	.	+	.	ID=g36905.t3.exon2;Parent=g36905.t3;
OX031010.1_Pollenia_amentaria_genome_assembly,_chromosome:_5	AUGUSTUS	intron	53158698	53158808	1	+	.	ID=g36905.t3.intron2;Parent=g36905.t3;
OX031010.1_Pollenia_amentaria_genome_assembly,_chromosome:_5	AUGUSTUS	CDS	53158809	53159150	1	+	0	ID=g36905.t3.CDS3;Parent=g36905.t3;
OX031010.1_Pollenia_amentaria_genome_assembly,_chromosome:_5	AUGUSTUS	exon	53158809	53159150	.	+	.	ID=g36905.t3.exon3;Parent=g36905.t3;
OX031010.1_Pollenia_amentaria_genome_assembly,_chromosome:_5	AUGUSTUS	intron	53159151	53159852	1	+	.	ID=g36905.t3.intron3;Parent=g36905.t3;
OX031010.1_Pollenia_amentaria_genome_assembly,_chromosome:_5	AUGUSTUS	CDS	53159853	53160599	1	+	0	ID=g36905.t3.CDS4;Parent=g36905.t3;
OX031010.1_Pollenia_amentaria_genome_assembly,_chromosome:_5	AUGUSTUS	exon	53159853	53160599	.	+	.	ID=g36905.t3.exon4;Parent=g36905.t3;
OX031010.1_Pollenia_amentaria_genome_assembly,_chromosome:_5	AUGUSTUS	intron	53160600	53160652	1	+	.	ID=g36905.t3.intron4;Parent=g36905.t3;
OX031010.1_Pollenia_amentaria_genome_assembly,_chromosome:_5	AUGUSTUS	CDS	53160653	53161140	1	+	0	ID=g36905.t3.CDS5;Parent=g36905.t3;
OX031010.1_Pollenia_amentaria_genome_assembly,_chromosome:_5	AUGUSTUS	exon	53160653	53161140	.	+	.	ID=g36905.t3.exon5;Parent=g36905.t3;
OX031010.1_Pollenia_amentaria_genome_assembly,_chromosome:_5	AUGUSTUS	intron	53161141	53161581	1	+	.	ID=g36905.t3.intron5;Parent=g36905.t3;
OX031010.1_Pollenia_amentaria_genome_assembly,_chromosome:_5	AUGUSTUS	CDS	53161582	53162195	1	+	1	ID=g36905.t3.CDS6;Parent=g36905.t3;
OX031010.1_Pollenia_amentaria_genome_assembly,_chromosome:_5	AUGUSTUS	exon	53161582	53162195	.	+	.	ID=g36905.t3.exon6;Parent=g36905.t3;
OX031010.1_Pollenia_amentaria_genome_assembly,_chromosome:_5	AUGUSTUS	intron	53162196	53162272	1	+	.	ID=g36905.t3.intron6;Parent=g36905.t3;
OX031010.1_Pollenia_amentaria_genome_assembly,_chromosome:_5	AUGUSTUS	CDS	53162273	53162670	1	+	2	ID=g36905.t3.CDS7;Parent=g36905.t3;
OX031010.1_Pollenia_amentaria_genome_assembly,_chromosome:_5	AUGUSTUS	exon	53162273	53162670	.	+	.	ID=g36905.t3.exon7;Parent=g36905.t3;
OX031010.1_Pollenia_amentaria_genome_assembly,_chromosome:_5	AUGUSTUS	intron	53162671	53166419	1	+	.	ID=g36905.t3.intron7;Parent=g36905.t3;
OX031010.1_Pollenia_amentaria_genome_assembly,_chromosome:_5	AUGUSTUS	CDS	53166420	53166586	1	+	0	ID=g36905.t3.CDS8;Parent=g36905.t3;
OX031010.1_Pollenia_amentaria_genome_assembly,_chromosome:_5	AUGUSTUS	exon	53166420	53166586	.	+	.	ID=g36905.t3.exon8;Parent=g36905.t3;
OX031010.1_Pollenia_amentaria_genome_assembly,_chromosome:_5	AUGUSTUS	intron	53166587	53167594	1	+	.	ID=g36905.t3.intron8;Parent=g36905.t3;
OX031010.1_Pollenia_amentaria_genome_assembly,_chromosome:_5	AUGUSTUS	CDS	53167595	53168379	1	+	1	ID=g36905.t3.CDS9;Parent=g36905.t3;
OX031010.1_Pollenia_amentaria_genome_assembly,_chromosome:_5	AUGUSTUS	exon	53167595	53168379	.	+	.	ID=g36905.t3.exon9;Parent=g36905.t3;
OX031010.1_Pollenia_amentaria_genome_assembly,_chromosome:_5	AUGUSTUS	intron	53168380	53168439	1	+	.	ID=g36905.t3.intron9;Parent=g36905.t3;
OX031010.1_Pollenia_amentaria_genome_assembly,_chromosome:_5	AUGUSTUS	CDS	53168440	53168639	0.88	+	2	ID=g36905.t3.CDS10;Parent=g36905.t3;
OX031010.1_Pollenia_amentaria_genome_assembly,_chromosome:_5	AUGUSTUS	exon	53168440	53168639	.	+	.	ID=g36905.t3.exon10;Parent=g36905.t3;
OX031010.1_Pollenia_amentaria_genome_assembly,_chromosome:_5	AUGUSTUS	stop_codon	53168637	53168639	.	+	0	ID=g36905.t3.stop1;Parent=g36905.t3;
OX031010.1_Pollenia_amentaria_genome_assembly,_chromosome:_5	AUGUSTUS	gene	53156748	53157650	.	-	.	ID=g36906;
OX031010.1_Pollenia_amentaria_genome_assembly,_chromosome:_5	AUGUSTUS	mRNA	53156748	53157650	1	-	.	ID=g36906.t1;Parent=g36906;
OX031010.1_Pollenia_amentaria_genome_assembly,_chromosome:_5	AUGUSTUS	stop_codon	53156748	53156750	.	-	0	ID=g36906.t1.stop1;Parent=g36906.t1;
OX031010.1_Pollenia_amentaria_genome_assembly,_chromosome:_5	AUGUSTUS	CDS	53156748	53157650	1	-	0	ID=g36906.t1.CDS1;Parent=g36906.t1;
OX031010.1_Pollenia_amentaria_genome_assembly,_chromosome:_5	AUGUSTUS	exon	53156748	53157650	.	-	.	ID=g36906.t1.exon1;Parent=g36906.t1;
OX031010.1_Pollenia_amentaria_genome_assembly,_chromosome:_5	AUGUSTUS	start_codon	53157648	53157650	.	-	0	ID=g36906.t1.start1;Parent=g36906.t1;
OX031010.1_Pollenia_amentaria_genome_assembly,_chromosome:_5	AUGUSTUS	gene	53180726	53182951	.	-	.	ID=g36907;
OX031010.1_Pollenia_amentaria_genome_assembly,_chromosome:_5	AUGUSTUS	mRNA	53180726	53182951	0.99	-	.	ID=g36907.t1;Parent=g36907;
OX031010.1_Pollenia_amentaria_genome_assembly,_chromosome:_5	AUGUSTUS	stop_codon	53180726	53180728	.	-	0	ID=g36907.t1.stop1;Parent=g36907.t1;
OX031010.1_Pollenia_amentaria_genome_assembly,_chromosome:_5	AUGUSTUS	CDS	53180726	53182951	0.99	-	0	ID=g36907.t1.CDS1;Parent=g36907.t1;
OX031010.1_Pollenia_amentaria_genome_assembly,_chromosome:_5	AUGUSTUS	exon	53180726	53182951	.	-	.	ID=g36907.t1.exon1;Parent=g36907.t1;
OX031010.1_Pollenia_amentaria_genome_assembly,_chromosome:_5	AUGUSTUS	start_codon	53182949	53182951	.	-	0	ID=g36907.t1.start1;Parent=g36907.t1;
OX031010.1_Pollenia_amentaria_genome_assembly,_chromosome:_5	AUGUSTUS	gene	53208331	53211607	.	-	.	ID=g36908;
OX031010.1_Pollenia_amentaria_genome_assembly,_chromosome:_5	AUGUSTUS	mRNA	53208331	53211607	1	-	.	ID=g36908.t1;Parent=g36908;
OX031010.1_Pollenia_amentaria_genome_assembly,_chromosome:_5	AUGUSTUS	stop_codon	53208331	53208333	.	-	0	ID=g36908.t1.stop1;Parent=g36908.t1;
OX031010.1_Pollenia_amentaria_genome_assembly,_chromosome:_5	AUGUSTUS	CDS	53208331	53209055	1	-	2	ID=g36908.t1.CDS1;Parent=g36908.t1;
OX031010.1_Pollenia_amentaria_genome_assembly,_chromosome:_5	AUGUSTUS	exon	53208331	53209055	.	-	.	ID=g36908.t1.exon1;Parent=g36908.t1;
OX031010.1_Pollenia_amentaria_genome_assembly,_chromosome:_5	AUGUSTUS	intron	53209056	53210658	1	-	.	ID=g36908.t1.intron1;Parent=g36908.t1;
OX031010.1_Pollenia_amentaria_genome_assembly,_chromosome:_5	AUGUSTUS	CDS	53210659	53211080	1	-	1	ID=g36908.t1.CDS2;Parent=g36908.t1;
OX031010.1_Pollenia_amentaria_genome_assembly,_chromosome:_5	AUGUSTUS	exon	53210659	53211080	.	-	.	ID=g36908.t1.exon2;Parent=g36908.t1;
OX031010.1_Pollenia_amentaria_genome_assembly,_chromosome:_5	AUGUSTUS	intron	53211081	53211142	1	-	.	ID=g36908.t1.intron2;Parent=g36908.t1;
OX031010.1_Pollenia_amentaria_genome_assembly,_chromosome:_5	AUGUSTUS	CDS	53211143	53211284	1	-	2	ID=g36908.t1.CDS3;Parent=g36908.t1;
OX031010.1_Pollenia_amentaria_genome_assembly,_chromosome:_5	AUGUSTUS	exon	53211143	53211284	.	-	.	ID=g36908.t1.exon3;Parent=g36908.t1;
OX031010.1_Pollenia_amentaria_genome_assembly,_chromosome:_5	AUGUSTUS	intron	53211285	53211474	1	-	.	ID=g36908.t1.intron3;Parent=g36908.t1;
OX031010.1_Pollenia_amentaria_genome_assembly,_chromosome:_5	AUGUSTUS	CDS	53211475	53211607	1	-	0	ID=g36908.t1.CDS4;Parent=g36908.t1;
OX031010.1_Pollenia_amentaria_genome_assembly,_chromosome:_5	AUGUSTUS	exon	53211475	53211607	.	-	.	ID=g36908.t1.exon4;Parent=g36908.t1;
OX031010.1_Pollenia_amentaria_genome_assembly,_chromosome:_5	AUGUSTUS	start_codon	53211605	53211607	.	-	0	ID=g36908.t1.start1;Parent=g36908.t1;
OX031010.1_Pollenia_amentaria_genome_assembly,_chromosome:_5	AUGUSTUS	mRNA	53208331	53211607	1	-	.	ID=g36908.t2;Parent=g36908;
OX031010.1_Pollenia_amentaria_genome_assembly,_chromosome:_5	AUGUSTUS	stop_codon	53208331	53208333	.	-	0	ID=g36908.t2.stop1;Parent=g36908.t2;
OX031010.1_Pollenia_amentaria_genome_assembly,_chromosome:_5	AUGUSTUS	CDS	53208331	53209055	1	-	2	ID=g36908.t2.CDS1;Parent=g36908.t2;
OX031010.1_Pollenia_amentaria_genome_assembly,_chromosome:_5	AUGUSTUS	exon	53208331	53209055	.	-	.	ID=g36908.t2.exon1;Parent=g36908.t2;
OX031010.1_Pollenia_amentaria_genome_assembly,_chromosome:_5	AUGUSTUS	intron	53209056	53210646	1	-	.	ID=g36908.t2.intron1;Parent=g36908.t2;
OX031010.1_Pollenia_amentaria_genome_assembly,_chromosome:_5	AUGUSTUS	CDS	53210647	53211080	1	-	1	ID=g36908.t2.CDS2;Parent=g36908.t2;
OX031010.1_Pollenia_amentaria_genome_assembly,_chromosome:_5	AUGUSTUS	exon	53210647	53211080	.	-	.	ID=g36908.t2.exon2;Parent=g36908.t2;
OX031010.1_Pollenia_amentaria_genome_assembly,_chromosome:_5	AUGUSTUS	intron	53211081	53211142	1	-	.	ID=g36908.t2.intron2;Parent=g36908.t2;
OX031010.1_Pollenia_amentaria_genome_assembly,_chromosome:_5	AUGUSTUS	CDS	53211143	53211284	1	-	2	ID=g36908.t2.CDS3;Parent=g36908.t2;
OX031010.1_Pollenia_amentaria_genome_assembly,_chromosome:_5	AUGUSTUS	exon	53211143	53211284	.	-	.	ID=g36908.t2.exon3;Parent=g36908.t2;
OX031010.1_Pollenia_amentaria_genome_assembly,_chromosome:_5	AUGUSTUS	intron	53211285	53211474	1	-	.	ID=g36908.t2.intron3;Parent=g36908.t2;
OX031010.1_Pollenia_amentaria_genome_assembly,_chromosome:_5	AUGUSTUS	CDS	53211475	53211607	1	-	0	ID=g36908.t2.CDS4;Parent=g36908.t2;
OX031010.1_Pollenia_amentaria_genome_assembly,_chromosome:_5	AUGUSTUS	exon	53211475	53211607	.	-	.	ID=g36908.t2.exon4;Parent=g36908.t2;
OX031010.1_Pollenia_amentaria_genome_assembly,_chromosome:_5	AUGUSTUS	start_codon	53211605	53211607	.	-	0	ID=g36908.t2.start1;Parent=g36908.t2;
OX031010.1_Pollenia_amentaria_genome_assembly,_chromosome:_5	AUGUSTUS	gene	53215826	53216899	.	-	.	ID=g36909;
OX031010.1_Pollenia_amentaria_genome_assembly,_chromosome:_5	AUGUSTUS	mRNA	53215826	53216899	1	-	.	ID=g36909.t1;Parent=g36909;
OX031010.1_Pollenia_amentaria_genome_assembly,_chromosome:_5	AUGUSTUS	stop_codon	53215826	53215828	.	-	0	ID=g36909.t1.stop1;Parent=g36909.t1;
OX031010.1_Pollenia_amentaria_genome_assembly,_chromosome:_5	AUGUSTUS	CDS	53215826	53216899	1	-	0	ID=g36909.t1.CDS1;Parent=g36909.t1;
OX031010.1_Pollenia_amentaria_genome_assembly,_chromosome:_5	AUGUSTUS	exon	53215826	53216899	.	-	.	ID=g36909.t1.exon1;Parent=g36909.t1;
OX031010.1_Pollenia_amentaria_genome_assembly,_chromosome:_5	AUGUSTUS	start_codon	53216897	53216899	.	-	0	ID=g36909.t1.start1;Parent=g36909.t1;
OX031010.1_Pollenia_amentaria_genome_assembly,_chromosome:_5	AUGUSTUS	gene	53217222	53228652	.	+	.	ID=g36910;
OX031010.1_Pollenia_amentaria_genome_assembly,_chromosome:_5	AUGUSTUS	mRNA	53217222	53228652	1	+	.	ID=g36910.t1;Parent=g36910;
OX031010.1_Pollenia_amentaria_genome_assembly,_chromosome:_5	AUGUSTUS	start_codon	53217222	53217224	.	+	0	ID=g36910.t1.start1;Parent=g36910.t1;
OX031010.1_Pollenia_amentaria_genome_assembly,_chromosome:_5	AUGUSTUS	CDS	53217222	53217419	1	+	0	ID=g36910.t1.CDS1;Parent=g36910.t1;
OX031010.1_Pollenia_amentaria_genome_assembly,_chromosome:_5	AUGUSTUS	exon	53217222	53217419	.	+	.	ID=g36910.t1.exon1;Parent=g36910.t1;
OX031010.1_Pollenia_amentaria_genome_assembly,_chromosome:_5	AUGUSTUS	intron	53217420	53217479	1	+	.	ID=g36910.t1.intron1;Parent=g36910.t1;
OX031010.1_Pollenia_amentaria_genome_assembly,_chromosome:_5	AUGUSTUS	CDS	53217480	53217694	1	+	0	ID=g36910.t1.CDS2;Parent=g36910.t1;
OX031010.1_Pollenia_amentaria_genome_assembly,_chromosome:_5	AUGUSTUS	exon	53217480	53217694	.	+	.	ID=g36910.t1.exon2;Parent=g36910.t1;
OX031010.1_Pollenia_amentaria_genome_assembly,_chromosome:_5	AUGUSTUS	intron	53217695	53228339	1	+	.	ID=g36910.t1.intron2;Parent=g36910.t1;
OX031010.1_Pollenia_amentaria_genome_assembly,_chromosome:_5	AUGUSTUS	CDS	53228340	53228652	1	+	1	ID=g36910.t1.CDS3;Parent=g36910.t1;
OX031010.1_Pollenia_amentaria_genome_assembly,_chromosome:_5	AUGUSTUS	exon	53228340	53228652	.	+	.	ID=g36910.t1.exon3;Parent=g36910.t1;
OX031010.1_Pollenia_amentaria_genome_assembly,_chromosome:_5	AUGUSTUS	stop_codon	53228650	53228652	.	+	0	ID=g36910.t1.stop1;Parent=g36910.t1;
OX031010.1_Pollenia_amentaria_genome_assembly,_chromosome:_5	AUGUSTUS	gene	53230912	53231350	.	-	.	ID=g36911;
OX031010.1_Pollenia_amentaria_genome_assembly,_chromosome:_5	AUGUSTUS	mRNA	53230912	53231350	1	-	.	ID=g36911.t1;Parent=g36911;
OX031010.1_Pollenia_amentaria_genome_assembly,_chromosome:_5	AUGUSTUS	stop_codon	53230912	53230914	.	-	0	ID=g36911.t1.stop1;Parent=g36911.t1;
OX031010.1_Pollenia_amentaria_genome_assembly,_chromosome:_5	AUGUSTUS	CDS	53230912	53231062	1	-	1	ID=g36911.t1.CDS1;Parent=g36911.t1;
OX031010.1_Pollenia_amentaria_genome_assembly,_chromosome:_5	AUGUSTUS	exon	53230912	53231062	.	-	.	ID=g36911.t1.exon1;Parent=g36911.t1;
OX031010.1_Pollenia_amentaria_genome_assembly,_chromosome:_5	AUGUSTUS	intron	53231063	53231126	1	-	.	ID=g36911.t1.intron1;Parent=g36911.t1;
OX031010.1_Pollenia_amentaria_genome_assembly,_chromosome:_5	AUGUSTUS	CDS	53231127	53231350	1	-	0	ID=g36911.t1.CDS2;Parent=g36911.t1;
OX031010.1_Pollenia_amentaria_genome_assembly,_chromosome:_5	AUGUSTUS	exon	53231127	53231350	.	-	.	ID=g36911.t1.exon2;Parent=g36911.t1;
OX031010.1_Pollenia_amentaria_genome_assembly,_chromosome:_5	AUGUSTUS	start_codon	53231348	53231350	.	-	0	ID=g36911.t1.start1;Parent=g36911.t1;
OX031010.1_Pollenia_amentaria_genome_assembly,_chromosome:_5	AUGUSTUS	gene	53232566	53233124	.	+	.	ID=g36912;
OX031010.1_Pollenia_amentaria_genome_assembly,_chromosome:_5	AUGUSTUS	mRNA	53232566	53233124	0.72	+	.	ID=g36912.t1;Parent=g36912;
OX031010.1_Pollenia_amentaria_genome_assembly,_chromosome:_5	AUGUSTUS	start_codon	53232566	53232568	.	+	0	ID=g36912.t1.start1;Parent=g36912.t1;
OX031010.1_Pollenia_amentaria_genome_assembly,_chromosome:_5	AUGUSTUS	CDS	53232566	53232602	0.87	+	0	ID=g36912.t1.CDS1;Parent=g36912.t1;
OX031010.1_Pollenia_amentaria_genome_assembly,_chromosome:_5	AUGUSTUS	exon	53232566	53232602	.	+	.	ID=g36912.t1.exon1;Parent=g36912.t1;
OX031010.1_Pollenia_amentaria_genome_assembly,_chromosome:_5	AUGUSTUS	intron	53232603	53232659	0.84	+	.	ID=g36912.t1.intron1;Parent=g36912.t1;
OX031010.1_Pollenia_amentaria_genome_assembly,_chromosome:_5	AUGUSTUS	CDS	53232660	53232962	0.84	+	2	ID=g36912.t1.CDS2;Parent=g36912.t1;
OX031010.1_Pollenia_amentaria_genome_assembly,_chromosome:_5	AUGUSTUS	exon	53232660	53232962	.	+	.	ID=g36912.t1.exon2;Parent=g36912.t1;
OX031010.1_Pollenia_amentaria_genome_assembly,_chromosome:_5	AUGUSTUS	intron	53232963	53233029	1	+	.	ID=g36912.t1.intron2;Parent=g36912.t1;
OX031010.1_Pollenia_amentaria_genome_assembly,_chromosome:_5	AUGUSTUS	CDS	53233030	53233124	1	+	2	ID=g36912.t1.CDS3;Parent=g36912.t1;
OX031010.1_Pollenia_amentaria_genome_assembly,_chromosome:_5	AUGUSTUS	exon	53233030	53233124	.	+	.	ID=g36912.t1.exon3;Parent=g36912.t1;
OX031010.1_Pollenia_amentaria_genome_assembly,_chromosome:_5	AUGUSTUS	stop_codon	53233122	53233124	.	+	0	ID=g36912.t1.stop1;Parent=g36912.t1;
OX031010.1_Pollenia_amentaria_genome_assembly,_chromosome:_5	AUGUSTUS	gene	53233202	53234727	.	-	.	ID=g36913;
OX031010.1_Pollenia_amentaria_genome_assembly,_chromosome:_5	AUGUSTUS	mRNA	53233202	53234727	1	-	.	ID=g36913.t1;Parent=g36913;
OX031010.1_Pollenia_amentaria_genome_assembly,_chromosome:_5	AUGUSTUS	stop_codon	53233202	53233204	.	-	0	ID=g36913.t1.stop1;Parent=g36913.t1;
OX031010.1_Pollenia_amentaria_genome_assembly,_chromosome:_5	AUGUSTUS	CDS	53233202	53233513	1	-	0	ID=g36913.t1.CDS1;Parent=g36913.t1;
OX031010.1_Pollenia_amentaria_genome_assembly,_chromosome:_5	AUGUSTUS	exon	53233202	53233513	.	-	.	ID=g36913.t1.exon1;Parent=g36913.t1;
OX031010.1_Pollenia_amentaria_genome_assembly,_chromosome:_5	AUGUSTUS	intron	53233514	53233577	1	-	.	ID=g36913.t1.intron1;Parent=g36913.t1;
OX031010.1_Pollenia_amentaria_genome_assembly,_chromosome:_5	AUGUSTUS	CDS	53233578	53233877	1	-	0	ID=g36913.t1.CDS2;Parent=g36913.t1;
OX031010.1_Pollenia_amentaria_genome_assembly,_chromosome:_5	AUGUSTUS	exon	53233578	53233877	.	-	.	ID=g36913.t1.exon2;Parent=g36913.t1;
OX031010.1_Pollenia_amentaria_genome_assembly,_chromosome:_5	AUGUSTUS	intron	53233878	53233950	1	-	.	ID=g36913.t1.intron2;Parent=g36913.t1;
OX031010.1_Pollenia_amentaria_genome_assembly,_chromosome:_5	AUGUSTUS	CDS	53233951	53234109	1	-	0	ID=g36913.t1.CDS3;Parent=g36913.t1;
OX031010.1_Pollenia_amentaria_genome_assembly,_chromosome:_5	AUGUSTUS	exon	53233951	53234109	.	-	.	ID=g36913.t1.exon3;Parent=g36913.t1;
OX031010.1_Pollenia_amentaria_genome_assembly,_chromosome:_5	AUGUSTUS	intron	53234110	53234268	1	-	.	ID=g36913.t1.intron3;Parent=g36913.t1;
OX031010.1_Pollenia_amentaria_genome_assembly,_chromosome:_5	AUGUSTUS	CDS	53234269	53234553	1	-	0	ID=g36913.t1.CDS4;Parent=g36913.t1;
OX031010.1_Pollenia_amentaria_genome_assembly,_chromosome:_5	AUGUSTUS	exon	53234269	53234553	.	-	.	ID=g36913.t1.exon4;Parent=g36913.t1;
OX031010.1_Pollenia_amentaria_genome_assembly,_chromosome:_5	AUGUSTUS	intron	53234554	53234712	1	-	.	ID=g36913.t1.intron4;Parent=g36913.t1;
OX031010.1_Pollenia_amentaria_genome_assembly,_chromosome:_5	AUGUSTUS	CDS	53234713	53234727	1	-	0	ID=g36913.t1.CDS5;Parent=g36913.t1;
OX031010.1_Pollenia_amentaria_genome_assembly,_chromosome:_5	AUGUSTUS	exon	53234713	53234727	.	-	.	ID=g36913.t1.exon5;Parent=g36913.t1;
OX031010.1_Pollenia_amentaria_genome_assembly,_chromosome:_5	AUGUSTUS	start_codon	53234725	53234727	.	-	0	ID=g36913.t1.start1;Parent=g36913.t1;
OX031010.1_Pollenia_amentaria_genome_assembly,_chromosome:_5	AUGUSTUS	gene	53242460	53243070	.	+	.	ID=g36914;
OX031010.1_Pollenia_amentaria_genome_assembly,_chromosome:_5	AUGUSTUS	mRNA	53242460	53243070	1	+	.	ID=g36914.t1;Parent=g36914;
OX031010.1_Pollenia_amentaria_genome_assembly,_chromosome:_5	AUGUSTUS	start_codon	53242460	53242462	.	+	0	ID=g36914.t1.start1;Parent=g36914.t1;
OX031010.1_Pollenia_amentaria_genome_assembly,_chromosome:_5	AUGUSTUS	CDS	53242460	53242508	1	+	0	ID=g36914.t1.CDS1;Parent=g36914.t1;
OX031010.1_Pollenia_amentaria_genome_assembly,_chromosome:_5	AUGUSTUS	exon	53242460	53242508	.	+	.	ID=g36914.t1.exon1;Parent=g36914.t1;
OX031010.1_Pollenia_amentaria_genome_assembly,_chromosome:_5	AUGUSTUS	intron	53242509	53242760	1	+	.	ID=g36914.t1.intron1;Parent=g36914.t1;
OX031010.1_Pollenia_amentaria_genome_assembly,_chromosome:_5	AUGUSTUS	CDS	53242761	53242849	1	+	2	ID=g36914.t1.CDS2;Parent=g36914.t1;
OX031010.1_Pollenia_amentaria_genome_assembly,_chromosome:_5	AUGUSTUS	exon	53242761	53242849	.	+	.	ID=g36914.t1.exon2;Parent=g36914.t1;
OX031010.1_Pollenia_amentaria_genome_assembly,_chromosome:_5	AUGUSTUS	intron	53242850	53242914	1	+	.	ID=g36914.t1.intron2;Parent=g36914.t1;
OX031010.1_Pollenia_amentaria_genome_assembly,_chromosome:_5	AUGUSTUS	CDS	53242915	53243070	1	+	0	ID=g36914.t1.CDS3;Parent=g36914.t1;
OX031010.1_Pollenia_amentaria_genome_assembly,_chromosome:_5	AUGUSTUS	exon	53242915	53243070	.	+	.	ID=g36914.t1.exon3;Parent=g36914.t1;
OX031010.1_Pollenia_amentaria_genome_assembly,_chromosome:_5	AUGUSTUS	stop_codon	53243068	53243070	.	+	0	ID=g36914.t1.stop1;Parent=g36914.t1;
OX031010.1_Pollenia_amentaria_genome_assembly,_chromosome:_5	AUGUSTUS	gene	53262660	53263179	.	-	.	ID=g36915;
OX031010.1_Pollenia_amentaria_genome_assembly,_chromosome:_5	AUGUSTUS	mRNA	53262660	53263179	1	-	.	ID=g36915.t1;Parent=g36915;
OX031010.1_Pollenia_amentaria_genome_assembly,_chromosome:_5	AUGUSTUS	stop_codon	53262660	53262662	.	-	0	ID=g36915.t1.stop1;Parent=g36915.t1;
OX031010.1_Pollenia_amentaria_genome_assembly,_chromosome:_5	AUGUSTUS	CDS	53262660	53262774	1	-	1	ID=g36915.t1.CDS1;Parent=g36915.t1;
OX031010.1_Pollenia_amentaria_genome_assembly,_chromosome:_5	AUGUSTUS	exon	53262660	53262774	.	-	.	ID=g36915.t1.exon1;Parent=g36915.t1;
OX031010.1_Pollenia_amentaria_genome_assembly,_chromosome:_5	AUGUSTUS	intron	53262775	53263021	1	-	.	ID=g36915.t1.intron1;Parent=g36915.t1;
OX031010.1_Pollenia_amentaria_genome_assembly,_chromosome:_5	AUGUSTUS	CDS	53263022	53263179	1	-	0	ID=g36915.t1.CDS2;Parent=g36915.t1;
OX031010.1_Pollenia_amentaria_genome_assembly,_chromosome:_5	AUGUSTUS	exon	53263022	53263179	.	-	.	ID=g36915.t1.exon2;Parent=g36915.t1;
OX031010.1_Pollenia_amentaria_genome_assembly,_chromosome:_5	AUGUSTUS	start_codon	53263177	53263179	.	-	0	ID=g36915.t1.start1;Parent=g36915.t1;
OX031010.1_Pollenia_amentaria_genome_assembly,_chromosome:_5	AUGUSTUS	gene	53294587	53295635	.	-	.	ID=g36916;
OX031010.1_Pollenia_amentaria_genome_assembly,_chromosome:_5	AUGUSTUS	mRNA	53294587	53295635	0.39	-	.	ID=g36916.t1;Parent=g36916;
OX031010.1_Pollenia_amentaria_genome_assembly,_chromosome:_5	AUGUSTUS	stop_codon	53294587	53294589	.	-	0	ID=g36916.t1.stop1;Parent=g36916.t1;
OX031010.1_Pollenia_amentaria_genome_assembly,_chromosome:_5	AUGUSTUS	CDS	53294587	53294870	1	-	2	ID=g36916.t1.CDS1;Parent=g36916.t1;
OX031010.1_Pollenia_amentaria_genome_assembly,_chromosome:_5	AUGUSTUS	exon	53294587	53294870	.	-	.	ID=g36916.t1.exon1;Parent=g36916.t1;
OX031010.1_Pollenia_amentaria_genome_assembly,_chromosome:_5	AUGUSTUS	intron	53294871	53295256	0.56	-	.	ID=g36916.t1.intron1;Parent=g36916.t1;
OX031010.1_Pollenia_amentaria_genome_assembly,_chromosome:_5	AUGUSTUS	CDS	53295257	53295532	0.91	-	2	ID=g36916.t1.CDS2;Parent=g36916.t1;
OX031010.1_Pollenia_amentaria_genome_assembly,_chromosome:_5	AUGUSTUS	exon	53295257	53295532	.	-	.	ID=g36916.t1.exon2;Parent=g36916.t1;
OX031010.1_Pollenia_amentaria_genome_assembly,_chromosome:_5	AUGUSTUS	intron	53295533	53295595	0.96	-	.	ID=g36916.t1.intron2;Parent=g36916.t1;
OX031010.1_Pollenia_amentaria_genome_assembly,_chromosome:_5	AUGUSTUS	CDS	53295596	53295635	0.72	-	0	ID=g36916.t1.CDS3;Parent=g36916.t1;
OX031010.1_Pollenia_amentaria_genome_assembly,_chromosome:_5	AUGUSTUS	exon	53295596	53295635	.	-	.	ID=g36916.t1.exon3;Parent=g36916.t1;
OX031010.1_Pollenia_amentaria_genome_assembly,_chromosome:_5	AUGUSTUS	start_codon	53295633	53295635	.	-	0	ID=g36916.t1.start1;Parent=g36916.t1;
OX031010.1_Pollenia_amentaria_genome_assembly,_chromosome:_5	AUGUSTUS	gene	53307483	53308247	.	+	.	ID=g36917;
OX031010.1_Pollenia_amentaria_genome_assembly,_chromosome:_5	AUGUSTUS	mRNA	53307483	53308247	1	+	.	ID=g36917.t1;Parent=g36917;
OX031010.1_Pollenia_amentaria_genome_assembly,_chromosome:_5	AUGUSTUS	start_codon	53307483	53307485	.	+	0	ID=g36917.t1.start1;Parent=g36917.t1;
OX031010.1_Pollenia_amentaria_genome_assembly,_chromosome:_5	AUGUSTUS	CDS	53307483	53308247	1	+	0	ID=g36917.t1.CDS1;Parent=g36917.t1;
OX031010.1_Pollenia_amentaria_genome_assembly,_chromosome:_5	AUGUSTUS	exon	53307483	53308247	.	+	.	ID=g36917.t1.exon1;Parent=g36917.t1;
OX031010.1_Pollenia_amentaria_genome_assembly,_chromosome:_5	AUGUSTUS	stop_codon	53308245	53308247	.	+	0	ID=g36917.t1.stop1;Parent=g36917.t1;
OX031010.1_Pollenia_amentaria_genome_assembly,_chromosome:_5	AUGUSTUS	gene	53333763	53334367	.	+	.	ID=g36918;
OX031010.1_Pollenia_amentaria_genome_assembly,_chromosome:_5	AUGUSTUS	mRNA	53333763	53334367	0.26	+	.	ID=g36918.t1;Parent=g36918;
OX031010.1_Pollenia_amentaria_genome_assembly,_chromosome:_5	AUGUSTUS	start_codon	53333763	53333765	.	+	0	ID=g36918.t1.start1;Parent=g36918.t1;
OX031010.1_Pollenia_amentaria_genome_assembly,_chromosome:_5	AUGUSTUS	CDS	53333763	53333822	0.96	+	0	ID=g36918.t1.CDS1;Parent=g36918.t1;
OX031010.1_Pollenia_amentaria_genome_assembly,_chromosome:_5	AUGUSTUS	exon	53333763	53333822	.	+	.	ID=g36918.t1.exon1;Parent=g36918.t1;
OX031010.1_Pollenia_amentaria_genome_assembly,_chromosome:_5	AUGUSTUS	intron	53333823	53334076	0.74	+	.	ID=g36918.t1.intron1;Parent=g36918.t1;
OX031010.1_Pollenia_amentaria_genome_assembly,_chromosome:_5	AUGUSTUS	CDS	53334077	53334367	0.27	+	0	ID=g36918.t1.CDS2;Parent=g36918.t1;
OX031010.1_Pollenia_amentaria_genome_assembly,_chromosome:_5	AUGUSTUS	exon	53334077	53334367	.	+	.	ID=g36918.t1.exon2;Parent=g36918.t1;
OX031010.1_Pollenia_amentaria_genome_assembly,_chromosome:_5	AUGUSTUS	stop_codon	53334365	53334367	.	+	0	ID=g36918.t1.stop1;Parent=g36918.t1;
OX031010.1_Pollenia_amentaria_genome_assembly,_chromosome:_5	AUGUSTUS	gene	53335816	53336847	.	+	.	ID=g36919;
OX031010.1_Pollenia_amentaria_genome_assembly,_chromosome:_5	AUGUSTUS	mRNA	53335816	53336847	0.68	+	.	ID=g36919.t1;Parent=g36919;
OX031010.1_Pollenia_amentaria_genome_assembly,_chromosome:_5	AUGUSTUS	start_codon	53335816	53335818	.	+	0	ID=g36919.t1.start1;Parent=g36919.t1;
OX031010.1_Pollenia_amentaria_genome_assembly,_chromosome:_5	AUGUSTUS	CDS	53335816	53336847	0.68	+	0	ID=g36919.t1.CDS1;Parent=g36919.t1;
OX031010.1_Pollenia_amentaria_genome_assembly,_chromosome:_5	AUGUSTUS	exon	53335816	53336847	.	+	.	ID=g36919.t1.exon1;Parent=g36919.t1;
OX031010.1_Pollenia_amentaria_genome_assembly,_chromosome:_5	AUGUSTUS	stop_codon	53336845	53336847	.	+	0	ID=g36919.t1.stop1;Parent=g36919.t1;
OX031010.1_Pollenia_amentaria_genome_assembly,_chromosome:_5	AUGUSTUS	gene	53337892	53338386	.	+	.	ID=g36920;
OX031010.1_Pollenia_amentaria_genome_assembly,_chromosome:_5	AUGUSTUS	mRNA	53337892	53338386	0.99	+	.	ID=g36920.t1;Parent=g36920;
OX031010.1_Pollenia_amentaria_genome_assembly,_chromosome:_5	AUGUSTUS	start_codon	53337892	53337894	.	+	0	ID=g36920.t1.start1;Parent=g36920.t1;
OX031010.1_Pollenia_amentaria_genome_assembly,_chromosome:_5	AUGUSTUS	CDS	53337892	53338386	0.99	+	0	ID=g36920.t1.CDS1;Parent=g36920.t1;
OX031010.1_Pollenia_amentaria_genome_assembly,_chromosome:_5	AUGUSTUS	exon	53337892	53338386	.	+	.	ID=g36920.t1.exon1;Parent=g36920.t1;
OX031010.1_Pollenia_amentaria_genome_assembly,_chromosome:_5	AUGUSTUS	stop_codon	53338384	53338386	.	+	0	ID=g36920.t1.stop1;Parent=g36920.t1;
OX031010.1_Pollenia_amentaria_genome_assembly,_chromosome:_5	AUGUSTUS	gene	53346868	53347638	.	+	.	ID=g36921;
OX031010.1_Pollenia_amentaria_genome_assembly,_chromosome:_5	AUGUSTUS	mRNA	53346868	53347638	1	+	.	ID=g36921.t1;Parent=g36921;
OX031010.1_Pollenia_amentaria_genome_assembly,_chromosome:_5	AUGUSTUS	start_codon	53346868	53346870	.	+	0	ID=g36921.t1.start1;Parent=g36921.t1;
OX031010.1_Pollenia_amentaria_genome_assembly,_chromosome:_5	AUGUSTUS	CDS	53346868	53347638	1	+	0	ID=g36921.t1.CDS1;Parent=g36921.t1;
OX031010.1_Pollenia_amentaria_genome_assembly,_chromosome:_5	AUGUSTUS	exon	53346868	53347638	.	+	.	ID=g36921.t1.exon1;Parent=g36921.t1;
OX031010.1_Pollenia_amentaria_genome_assembly,_chromosome:_5	AUGUSTUS	stop_codon	53347636	53347638	.	+	0	ID=g36921.t1.stop1;Parent=g36921.t1;
OX031010.1_Pollenia_amentaria_genome_assembly,_chromosome:_5	AUGUSTUS	gene	53375544	53376311	.	+	.	ID=g36922;
OX031010.1_Pollenia_amentaria_genome_assembly,_chromosome:_5	AUGUSTUS	mRNA	53375544	53376311	1	+	.	ID=g36922.t1;Parent=g36922;
OX031010.1_Pollenia_amentaria_genome_assembly,_chromosome:_5	AUGUSTUS	start_codon	53375544	53375546	.	+	0	ID=g36922.t1.start1;Parent=g36922.t1;
OX031010.1_Pollenia_amentaria_genome_assembly,_chromosome:_5	AUGUSTUS	CDS	53375544	53376311	1	+	0	ID=g36922.t1.CDS1;Parent=g36922.t1;
OX031010.1_Pollenia_amentaria_genome_assembly,_chromosome:_5	AUGUSTUS	exon	53375544	53376311	.	+	.	ID=g36922.t1.exon1;Parent=g36922.t1;
OX031010.1_Pollenia_amentaria_genome_assembly,_chromosome:_5	AUGUSTUS	stop_codon	53376309	53376311	.	+	0	ID=g36922.t1.stop1;Parent=g36922.t1;
OX031010.1_Pollenia_amentaria_genome_assembly,_chromosome:_5	AUGUSTUS	gene	53376766	53377533	.	+	.	ID=g36923;
OX031010.1_Pollenia_amentaria_genome_assembly,_chromosome:_5	AUGUSTUS	mRNA	53376766	53377533	1	+	.	ID=g36923.t1;Parent=g36923;
OX031010.1_Pollenia_amentaria_genome_assembly,_chromosome:_5	AUGUSTUS	start_codon	53376766	53376768	.	+	0	ID=g36923.t1.start1;Parent=g36923.t1;
OX031010.1_Pollenia_amentaria_genome_assembly,_chromosome:_5	AUGUSTUS	CDS	53376766	53377533	1	+	0	ID=g36923.t1.CDS1;Parent=g36923.t1;
OX031010.1_Pollenia_amentaria_genome_assembly,_chromosome:_5	AUGUSTUS	exon	53376766	53377533	.	+	.	ID=g36923.t1.exon1;Parent=g36923.t1;
OX031010.1_Pollenia_amentaria_genome_assembly,_chromosome:_5	AUGUSTUS	stop_codon	53377531	53377533	.	+	0	ID=g36923.t1.stop1;Parent=g36923.t1;
OX031010.1_Pollenia_amentaria_genome_assembly,_chromosome:_5	AUGUSTUS	gene	53381922	53384234	.	+	.	ID=g36924;
OX031010.1_Pollenia_amentaria_genome_assembly,_chromosome:_5	AUGUSTUS	mRNA	53381922	53384234	0.89	+	.	ID=g36924.t1;Parent=g36924;
OX031010.1_Pollenia_amentaria_genome_assembly,_chromosome:_5	AUGUSTUS	start_codon	53381922	53381924	.	+	0	ID=g36924.t1.start1;Parent=g36924.t1;
OX031010.1_Pollenia_amentaria_genome_assembly,_chromosome:_5	AUGUSTUS	CDS	53381922	53381962	0.89	+	0	ID=g36924.t1.CDS1;Parent=g36924.t1;
OX031010.1_Pollenia_amentaria_genome_assembly,_chromosome:_5	AUGUSTUS	exon	53381922	53381962	.	+	.	ID=g36924.t1.exon1;Parent=g36924.t1;
OX031010.1_Pollenia_amentaria_genome_assembly,_chromosome:_5	AUGUSTUS	intron	53381963	53383457	0.99	+	.	ID=g36924.t1.intron1;Parent=g36924.t1;
OX031010.1_Pollenia_amentaria_genome_assembly,_chromosome:_5	AUGUSTUS	CDS	53383458	53383551	1	+	1	ID=g36924.t1.CDS2;Parent=g36924.t1;
OX031010.1_Pollenia_amentaria_genome_assembly,_chromosome:_5	AUGUSTUS	exon	53383458	53383551	.	+	.	ID=g36924.t1.exon2;Parent=g36924.t1;
OX031010.1_Pollenia_amentaria_genome_assembly,_chromosome:_5	AUGUSTUS	intron	53383552	53383616	1	+	.	ID=g36924.t1.intron2;Parent=g36924.t1;
OX031010.1_Pollenia_amentaria_genome_assembly,_chromosome:_5	AUGUSTUS	CDS	53383617	53384234	1	+	0	ID=g36924.t1.CDS3;Parent=g36924.t1;
OX031010.1_Pollenia_amentaria_genome_assembly,_chromosome:_5	AUGUSTUS	exon	53383617	53384234	.	+	.	ID=g36924.t1.exon3;Parent=g36924.t1;
OX031010.1_Pollenia_amentaria_genome_assembly,_chromosome:_5	AUGUSTUS	stop_codon	53384232	53384234	.	+	0	ID=g36924.t1.stop1;Parent=g36924.t1;
OX031010.1_Pollenia_amentaria_genome_assembly,_chromosome:_5	AUGUSTUS	gene	53390217	53390987	.	-	.	ID=g36925;
OX031010.1_Pollenia_amentaria_genome_assembly,_chromosome:_5	AUGUSTUS	mRNA	53390217	53390987	1	-	.	ID=g36925.t1;Parent=g36925;
OX031010.1_Pollenia_amentaria_genome_assembly,_chromosome:_5	AUGUSTUS	stop_codon	53390217	53390219	.	-	0	ID=g36925.t1.stop1;Parent=g36925.t1;
OX031010.1_Pollenia_amentaria_genome_assembly,_chromosome:_5	AUGUSTUS	CDS	53390217	53390987	1	-	0	ID=g36925.t1.CDS1;Parent=g36925.t1;
OX031010.1_Pollenia_amentaria_genome_assembly,_chromosome:_5	AUGUSTUS	exon	53390217	53390987	.	-	.	ID=g36925.t1.exon1;Parent=g36925.t1;
OX031010.1_Pollenia_amentaria_genome_assembly,_chromosome:_5	AUGUSTUS	start_codon	53390985	53390987	.	-	0	ID=g36925.t1.start1;Parent=g36925.t1;
OX031010.1_Pollenia_amentaria_genome_assembly,_chromosome:_5	AUGUSTUS	gene	53409454	53410218	.	+	.	ID=g36926;
OX031010.1_Pollenia_amentaria_genome_assembly,_chromosome:_5	AUGUSTUS	mRNA	53409454	53410218	1	+	.	ID=g36926.t1;Parent=g36926;
OX031010.1_Pollenia_amentaria_genome_assembly,_chromosome:_5	AUGUSTUS	start_codon	53409454	53409456	.	+	0	ID=g36926.t1.start1;Parent=g36926.t1;
OX031010.1_Pollenia_amentaria_genome_assembly,_chromosome:_5	AUGUSTUS	CDS	53409454	53410218	1	+	0	ID=g36926.t1.CDS1;Parent=g36926.t1;
OX031010.1_Pollenia_amentaria_genome_assembly,_chromosome:_5	AUGUSTUS	exon	53409454	53410218	.	+	.	ID=g36926.t1.exon1;Parent=g36926.t1;
OX031010.1_Pollenia_amentaria_genome_assembly,_chromosome:_5	AUGUSTUS	stop_codon	53410216	53410218	.	+	0	ID=g36926.t1.stop1;Parent=g36926.t1;
OX031010.1_Pollenia_amentaria_genome_assembly,_chromosome:_5	AUGUSTUS	gene	53425676	53426443	.	+	.	ID=g36927;
OX031010.1_Pollenia_amentaria_genome_assembly,_chromosome:_5	AUGUSTUS	mRNA	53425676	53426443	1	+	.	ID=g36927.t1;Parent=g36927;
OX031010.1_Pollenia_amentaria_genome_assembly,_chromosome:_5	AUGUSTUS	start_codon	53425676	53425678	.	+	0	ID=g36927.t1.start1;Parent=g36927.t1;
OX031010.1_Pollenia_amentaria_genome_assembly,_chromosome:_5	AUGUSTUS	CDS	53425676	53426443	1	+	0	ID=g36927.t1.CDS1;Parent=g36927.t1;
OX031010.1_Pollenia_amentaria_genome_assembly,_chromosome:_5	AUGUSTUS	exon	53425676	53426443	.	+	.	ID=g36927.t1.exon1;Parent=g36927.t1;
OX031010.1_Pollenia_amentaria_genome_assembly,_chromosome:_5	AUGUSTUS	stop_codon	53426441	53426443	.	+	0	ID=g36927.t1.stop1;Parent=g36927.t1;
OX031010.1_Pollenia_amentaria_genome_assembly,_chromosome:_5	AUGUSTUS	gene	53438527	53439290	.	-	.	ID=g36928;
OX031010.1_Pollenia_amentaria_genome_assembly,_chromosome:_5	AUGUSTUS	mRNA	53438527	53439290	0.97	-	.	ID=g36928.t1;Parent=g36928;
OX031010.1_Pollenia_amentaria_genome_assembly,_chromosome:_5	AUGUSTUS	stop_codon	53438527	53438529	.	-	0	ID=g36928.t1.stop1;Parent=g36928.t1;
OX031010.1_Pollenia_amentaria_genome_assembly,_chromosome:_5	AUGUSTUS	CDS	53438527	53438556	0.98	-	0	ID=g36928.t1.CDS1;Parent=g36928.t1;
OX031010.1_Pollenia_amentaria_genome_assembly,_chromosome:_5	AUGUSTUS	exon	53438527	53438556	.	-	.	ID=g36928.t1.exon1;Parent=g36928.t1;
OX031010.1_Pollenia_amentaria_genome_assembly,_chromosome:_5	AUGUSTUS	intron	53438557	53438636	0.97	-	.	ID=g36928.t1.intron1;Parent=g36928.t1;
OX031010.1_Pollenia_amentaria_genome_assembly,_chromosome:_5	AUGUSTUS	CDS	53438637	53439290	0.97	-	0	ID=g36928.t1.CDS2;Parent=g36928.t1;
OX031010.1_Pollenia_amentaria_genome_assembly,_chromosome:_5	AUGUSTUS	exon	53438637	53439290	.	-	.	ID=g36928.t1.exon2;Parent=g36928.t1;
OX031010.1_Pollenia_amentaria_genome_assembly,_chromosome:_5	AUGUSTUS	start_codon	53439288	53439290	.	-	0	ID=g36928.t1.start1;Parent=g36928.t1;
OX031010.1_Pollenia_amentaria_genome_assembly,_chromosome:_5	AUGUSTUS	gene	53442922	53445498	.	-	.	ID=g36929;
OX031010.1_Pollenia_amentaria_genome_assembly,_chromosome:_5	AUGUSTUS	mRNA	53442922	53445498	0.84	-	.	ID=g36929.t1;Parent=g36929;
OX031010.1_Pollenia_amentaria_genome_assembly,_chromosome:_5	AUGUSTUS	stop_codon	53442922	53442924	.	-	0	ID=g36929.t1.stop1;Parent=g36929.t1;
OX031010.1_Pollenia_amentaria_genome_assembly,_chromosome:_5	AUGUSTUS	CDS	53442922	53445498	0.84	-	0	ID=g36929.t1.CDS1;Parent=g36929.t1;
OX031010.1_Pollenia_amentaria_genome_assembly,_chromosome:_5	AUGUSTUS	exon	53442922	53445498	.	-	.	ID=g36929.t1.exon1;Parent=g36929.t1;
OX031010.1_Pollenia_amentaria_genome_assembly,_chromosome:_5	AUGUSTUS	start_codon	53445496	53445498	.	-	0	ID=g36929.t1.start1;Parent=g36929.t1;
OX031010.1_Pollenia_amentaria_genome_assembly,_chromosome:_5	AUGUSTUS	gene	53448816	53449181	.	-	.	ID=g36930;
OX031010.1_Pollenia_amentaria_genome_assembly,_chromosome:_5	AUGUSTUS	mRNA	53448816	53449181	1	-	.	ID=g36930.t1;Parent=g36930;
OX031010.1_Pollenia_amentaria_genome_assembly,_chromosome:_5	AUGUSTUS	stop_codon	53448816	53448818	.	-	0	ID=g36930.t1.stop1;Parent=g36930.t1;
OX031010.1_Pollenia_amentaria_genome_assembly,_chromosome:_5	AUGUSTUS	CDS	53448816	53449181	1	-	0	ID=g36930.t1.CDS1;Parent=g36930.t1;
OX031010.1_Pollenia_amentaria_genome_assembly,_chromosome:_5	AUGUSTUS	exon	53448816	53449181	.	-	.	ID=g36930.t1.exon1;Parent=g36930.t1;
OX031010.1_Pollenia_amentaria_genome_assembly,_chromosome:_5	AUGUSTUS	start_codon	53449179	53449181	.	-	0	ID=g36930.t1.start1;Parent=g36930.t1;
OX031010.1_Pollenia_amentaria_genome_assembly,_chromosome:_5	AUGUSTUS	gene	53452770	53453499	.	+	.	ID=g36931;
OX031010.1_Pollenia_amentaria_genome_assembly,_chromosome:_5	AUGUSTUS	mRNA	53452770	53453499	0.76	+	.	ID=g36931.t1;Parent=g36931;
OX031010.1_Pollenia_amentaria_genome_assembly,_chromosome:_5	AUGUSTUS	start_codon	53452770	53452772	.	+	0	ID=g36931.t1.start1;Parent=g36931.t1;
OX031010.1_Pollenia_amentaria_genome_assembly,_chromosome:_5	AUGUSTUS	CDS	53452770	53452893	1	+	0	ID=g36931.t1.CDS1;Parent=g36931.t1;
OX031010.1_Pollenia_amentaria_genome_assembly,_chromosome:_5	AUGUSTUS	exon	53452770	53452893	.	+	.	ID=g36931.t1.exon1;Parent=g36931.t1;
OX031010.1_Pollenia_amentaria_genome_assembly,_chromosome:_5	AUGUSTUS	intron	53452894	53452984	0.76	+	.	ID=g36931.t1.intron1;Parent=g36931.t1;
OX031010.1_Pollenia_amentaria_genome_assembly,_chromosome:_5	AUGUSTUS	CDS	53452985	53453499	0.76	+	2	ID=g36931.t1.CDS2;Parent=g36931.t1;
OX031010.1_Pollenia_amentaria_genome_assembly,_chromosome:_5	AUGUSTUS	exon	53452985	53453499	.	+	.	ID=g36931.t1.exon2;Parent=g36931.t1;
OX031010.1_Pollenia_amentaria_genome_assembly,_chromosome:_5	AUGUSTUS	stop_codon	53453497	53453499	.	+	0	ID=g36931.t1.stop1;Parent=g36931.t1;
OX031010.1_Pollenia_amentaria_genome_assembly,_chromosome:_5	AUGUSTUS	gene	53457214	53457978	.	-	.	ID=g36932;
OX031010.1_Pollenia_amentaria_genome_assembly,_chromosome:_5	AUGUSTUS	mRNA	53457214	53457978	1	-	.	ID=g36932.t1;Parent=g36932;
OX031010.1_Pollenia_amentaria_genome_assembly,_chromosome:_5	AUGUSTUS	stop_codon	53457214	53457216	.	-	0	ID=g36932.t1.stop1;Parent=g36932.t1;
OX031010.1_Pollenia_amentaria_genome_assembly,_chromosome:_5	AUGUSTUS	CDS	53457214	53457978	1	-	0	ID=g36932.t1.CDS1;Parent=g36932.t1;
OX031010.1_Pollenia_amentaria_genome_assembly,_chromosome:_5	AUGUSTUS	exon	53457214	53457978	.	-	.	ID=g36932.t1.exon1;Parent=g36932.t1;
OX031010.1_Pollenia_amentaria_genome_assembly,_chromosome:_5	AUGUSTUS	start_codon	53457976	53457978	.	-	0	ID=g36932.t1.start1;Parent=g36932.t1;
OX031010.1_Pollenia_amentaria_genome_assembly,_chromosome:_5	AUGUSTUS	gene	53471716	53474079	.	+	.	ID=g36933;
OX031010.1_Pollenia_amentaria_genome_assembly,_chromosome:_5	AUGUSTUS	mRNA	53471716	53474079	0.6	+	.	ID=g36933.t1;Parent=g36933;
OX031010.1_Pollenia_amentaria_genome_assembly,_chromosome:_5	AUGUSTUS	start_codon	53471716	53471718	.	+	0	ID=g36933.t1.start1;Parent=g36933.t1;
OX031010.1_Pollenia_amentaria_genome_assembly,_chromosome:_5	AUGUSTUS	CDS	53471716	53473030	0.8	+	0	ID=g36933.t1.CDS1;Parent=g36933.t1;
OX031010.1_Pollenia_amentaria_genome_assembly,_chromosome:_5	AUGUSTUS	exon	53471716	53473030	.	+	.	ID=g36933.t1.exon1;Parent=g36933.t1;
OX031010.1_Pollenia_amentaria_genome_assembly,_chromosome:_5	AUGUSTUS	intron	53473031	53473711	0.6	+	.	ID=g36933.t1.intron1;Parent=g36933.t1;
OX031010.1_Pollenia_amentaria_genome_assembly,_chromosome:_5	AUGUSTUS	CDS	53473712	53474079	0.64	+	2	ID=g36933.t1.CDS2;Parent=g36933.t1;
OX031010.1_Pollenia_amentaria_genome_assembly,_chromosome:_5	AUGUSTUS	exon	53473712	53474079	.	+	.	ID=g36933.t1.exon2;Parent=g36933.t1;
OX031010.1_Pollenia_amentaria_genome_assembly,_chromosome:_5	AUGUSTUS	stop_codon	53474077	53474079	.	+	0	ID=g36933.t1.stop1;Parent=g36933.t1;
OX031010.1_Pollenia_amentaria_genome_assembly,_chromosome:_5	AUGUSTUS	mRNA	53471716	53474079	0.55	+	.	ID=g36933.t2;Parent=g36933;
OX031010.1_Pollenia_amentaria_genome_assembly,_chromosome:_5	AUGUSTUS	start_codon	53471716	53471718	.	+	0	ID=g36933.t2.start1;Parent=g36933.t2;
OX031010.1_Pollenia_amentaria_genome_assembly,_chromosome:_5	AUGUSTUS	CDS	53471716	53473312	0.77	+	0	ID=g36933.t2.CDS1;Parent=g36933.t2;
OX031010.1_Pollenia_amentaria_genome_assembly,_chromosome:_5	AUGUSTUS	exon	53471716	53473312	.	+	.	ID=g36933.t2.exon1;Parent=g36933.t2;
OX031010.1_Pollenia_amentaria_genome_assembly,_chromosome:_5	AUGUSTUS	intron	53473313	53473711	0.55	+	.	ID=g36933.t2.intron1;Parent=g36933.t2;
OX031010.1_Pollenia_amentaria_genome_assembly,_chromosome:_5	AUGUSTUS	CDS	53473712	53474079	0.56	+	2	ID=g36933.t2.CDS2;Parent=g36933.t2;
OX031010.1_Pollenia_amentaria_genome_assembly,_chromosome:_5	AUGUSTUS	exon	53473712	53474079	.	+	.	ID=g36933.t2.exon2;Parent=g36933.t2;
OX031010.1_Pollenia_amentaria_genome_assembly,_chromosome:_5	AUGUSTUS	stop_codon	53474077	53474079	.	+	0	ID=g36933.t2.stop1;Parent=g36933.t2;
OX031010.1_Pollenia_amentaria_genome_assembly,_chromosome:_5	AUGUSTUS	gene	53474423	53474809	.	+	.	ID=g36934;
OX031010.1_Pollenia_amentaria_genome_assembly,_chromosome:_5	AUGUSTUS	mRNA	53474423	53474809	1	+	.	ID=g36934.t1;Parent=g36934;
OX031010.1_Pollenia_amentaria_genome_assembly,_chromosome:_5	AUGUSTUS	start_codon	53474423	53474425	.	+	0	ID=g36934.t1.start1;Parent=g36934.t1;
OX031010.1_Pollenia_amentaria_genome_assembly,_chromosome:_5	AUGUSTUS	CDS	53474423	53474809	1	+	0	ID=g36934.t1.CDS1;Parent=g36934.t1;
OX031010.1_Pollenia_amentaria_genome_assembly,_chromosome:_5	AUGUSTUS	exon	53474423	53474809	.	+	.	ID=g36934.t1.exon1;Parent=g36934.t1;
OX031010.1_Pollenia_amentaria_genome_assembly,_chromosome:_5	AUGUSTUS	stop_codon	53474807	53474809	.	+	0	ID=g36934.t1.stop1;Parent=g36934.t1;
OX031010.1_Pollenia_amentaria_genome_assembly,_chromosome:_5	AUGUSTUS	gene	53475402	53476246	.	-	.	ID=g36935;
OX031010.1_Pollenia_amentaria_genome_assembly,_chromosome:_5	AUGUSTUS	mRNA	53475402	53476246	0.3	-	.	ID=g36935.t1;Parent=g36935;
OX031010.1_Pollenia_amentaria_genome_assembly,_chromosome:_5	AUGUSTUS	stop_codon	53475402	53475404	.	-	0	ID=g36935.t1.stop1;Parent=g36935.t1;
OX031010.1_Pollenia_amentaria_genome_assembly,_chromosome:_5	AUGUSTUS	CDS	53475402	53475421	0.58	-	2	ID=g36935.t1.CDS1;Parent=g36935.t1;
OX031010.1_Pollenia_amentaria_genome_assembly,_chromosome:_5	AUGUSTUS	exon	53475402	53475421	.	-	.	ID=g36935.t1.exon1;Parent=g36935.t1;
OX031010.1_Pollenia_amentaria_genome_assembly,_chromosome:_5	AUGUSTUS	intron	53475422	53475564	0.3	-	.	ID=g36935.t1.intron1;Parent=g36935.t1;
OX031010.1_Pollenia_amentaria_genome_assembly,_chromosome:_5	AUGUSTUS	CDS	53475565	53476246	0.51	-	0	ID=g36935.t1.CDS2;Parent=g36935.t1;
OX031010.1_Pollenia_amentaria_genome_assembly,_chromosome:_5	AUGUSTUS	exon	53475565	53476246	.	-	.	ID=g36935.t1.exon2;Parent=g36935.t1;
OX031010.1_Pollenia_amentaria_genome_assembly,_chromosome:_5	AUGUSTUS	start_codon	53476244	53476246	.	-	0	ID=g36935.t1.start1;Parent=g36935.t1;
OX031010.1_Pollenia_amentaria_genome_assembly,_chromosome:_5	AUGUSTUS	gene	53480508	53481245	.	+	.	ID=g36936;
OX031010.1_Pollenia_amentaria_genome_assembly,_chromosome:_5	AUGUSTUS	mRNA	53480508	53481245	0.84	+	.	ID=g36936.t1;Parent=g36936;
OX031010.1_Pollenia_amentaria_genome_assembly,_chromosome:_5	AUGUSTUS	start_codon	53480508	53480510	.	+	0	ID=g36936.t1.start1;Parent=g36936.t1;
OX031010.1_Pollenia_amentaria_genome_assembly,_chromosome:_5	AUGUSTUS	CDS	53480508	53480631	0.84	+	0	ID=g36936.t1.CDS1;Parent=g36936.t1;
OX031010.1_Pollenia_amentaria_genome_assembly,_chromosome:_5	AUGUSTUS	exon	53480508	53480631	.	+	.	ID=g36936.t1.exon1;Parent=g36936.t1;
OX031010.1_Pollenia_amentaria_genome_assembly,_chromosome:_5	AUGUSTUS	intron	53480632	53480706	0.84	+	.	ID=g36936.t1.intron1;Parent=g36936.t1;
OX031010.1_Pollenia_amentaria_genome_assembly,_chromosome:_5	AUGUSTUS	CDS	53480707	53481245	0.84	+	2	ID=g36936.t1.CDS2;Parent=g36936.t1;
OX031010.1_Pollenia_amentaria_genome_assembly,_chromosome:_5	AUGUSTUS	exon	53480707	53481245	.	+	.	ID=g36936.t1.exon2;Parent=g36936.t1;
OX031010.1_Pollenia_amentaria_genome_assembly,_chromosome:_5	AUGUSTUS	stop_codon	53481243	53481245	.	+	0	ID=g36936.t1.stop1;Parent=g36936.t1;
OX031010.1_Pollenia_amentaria_genome_assembly,_chromosome:_5	AUGUSTUS	gene	53484971	53485735	.	-	.	ID=g36937;
OX031010.1_Pollenia_amentaria_genome_assembly,_chromosome:_5	AUGUSTUS	mRNA	53484971	53485735	1	-	.	ID=g36937.t1;Parent=g36937;
OX031010.1_Pollenia_amentaria_genome_assembly,_chromosome:_5	AUGUSTUS	stop_codon	53484971	53484973	.	-	0	ID=g36937.t1.stop1;Parent=g36937.t1;
OX031010.1_Pollenia_amentaria_genome_assembly,_chromosome:_5	AUGUSTUS	CDS	53484971	53485735	1	-	0	ID=g36937.t1.CDS1;Parent=g36937.t1;
OX031010.1_Pollenia_amentaria_genome_assembly,_chromosome:_5	AUGUSTUS	exon	53484971	53485735	.	-	.	ID=g36937.t1.exon1;Parent=g36937.t1;
OX031010.1_Pollenia_amentaria_genome_assembly,_chromosome:_5	AUGUSTUS	start_codon	53485733	53485735	.	-	0	ID=g36937.t1.start1;Parent=g36937.t1;
OX031010.1_Pollenia_amentaria_genome_assembly,_chromosome:_5	AUGUSTUS	gene	53506980	53510079	.	+	.	ID=g36938;
OX031010.1_Pollenia_amentaria_genome_assembly,_chromosome:_5	AUGUSTUS	mRNA	53509693	53510079	1	+	.	ID=g36938.t1;Parent=g36938;
OX031010.1_Pollenia_amentaria_genome_assembly,_chromosome:_5	AUGUSTUS	start_codon	53509693	53509695	.	+	0	ID=g36938.t1.start1;Parent=g36938.t1;
OX031010.1_Pollenia_amentaria_genome_assembly,_chromosome:_5	AUGUSTUS	CDS	53509693	53510079	1	+	0	ID=g36938.t1.CDS1;Parent=g36938.t1;
OX031010.1_Pollenia_amentaria_genome_assembly,_chromosome:_5	AUGUSTUS	exon	53509693	53510079	.	+	.	ID=g36938.t1.exon1;Parent=g36938.t1;
OX031010.1_Pollenia_amentaria_genome_assembly,_chromosome:_5	AUGUSTUS	stop_codon	53510077	53510079	.	+	0	ID=g36938.t1.stop1;Parent=g36938.t1;
OX031010.1_Pollenia_amentaria_genome_assembly,_chromosome:_5	AUGUSTUS	mRNA	53506980	53510079	0.39	+	.	ID=g36938.t2;Parent=g36938;
OX031010.1_Pollenia_amentaria_genome_assembly,_chromosome:_5	AUGUSTUS	start_codon	53506980	53506982	.	+	0	ID=g36938.t2.start1;Parent=g36938.t2;
OX031010.1_Pollenia_amentaria_genome_assembly,_chromosome:_5	AUGUSTUS	CDS	53506980	53508392	0.39	+	0	ID=g36938.t2.CDS1;Parent=g36938.t2;
OX031010.1_Pollenia_amentaria_genome_assembly,_chromosome:_5	AUGUSTUS	exon	53506980	53508392	.	+	.	ID=g36938.t2.exon1;Parent=g36938.t2;
OX031010.1_Pollenia_amentaria_genome_assembly,_chromosome:_5	AUGUSTUS	intron	53508393	53509686	0.39	+	.	ID=g36938.t2.intron1;Parent=g36938.t2;
OX031010.1_Pollenia_amentaria_genome_assembly,_chromosome:_5	AUGUSTUS	CDS	53509687	53510079	0.97	+	0	ID=g36938.t2.CDS2;Parent=g36938.t2;
OX031010.1_Pollenia_amentaria_genome_assembly,_chromosome:_5	AUGUSTUS	exon	53509687	53510079	.	+	.	ID=g36938.t2.exon2;Parent=g36938.t2;
OX031010.1_Pollenia_amentaria_genome_assembly,_chromosome:_5	AUGUSTUS	stop_codon	53510077	53510079	.	+	0	ID=g36938.t2.stop1;Parent=g36938.t2;
OX031010.1_Pollenia_amentaria_genome_assembly,_chromosome:_5	AUGUSTUS	mRNA	53506980	53509349	0.35	+	.	ID=g36938.t3;Parent=g36938;
OX031010.1_Pollenia_amentaria_genome_assembly,_chromosome:_5	AUGUSTUS	start_codon	53506980	53506982	.	+	0	ID=g36938.t3.start1;Parent=g36938.t3;
OX031010.1_Pollenia_amentaria_genome_assembly,_chromosome:_5	AUGUSTUS	CDS	53506980	53508582	0.84	+	0	ID=g36938.t3.CDS1;Parent=g36938.t3;
OX031010.1_Pollenia_amentaria_genome_assembly,_chromosome:_5	AUGUSTUS	exon	53506980	53508582	.	+	.	ID=g36938.t3.exon1;Parent=g36938.t3;
OX031010.1_Pollenia_amentaria_genome_assembly,_chromosome:_5	AUGUSTUS	intron	53508583	53508624	0.69	+	.	ID=g36938.t3.intron1;Parent=g36938.t3;
OX031010.1_Pollenia_amentaria_genome_assembly,_chromosome:_5	AUGUSTUS	CDS	53508625	53509349	0.35	+	2	ID=g36938.t3.CDS2;Parent=g36938.t3;
OX031010.1_Pollenia_amentaria_genome_assembly,_chromosome:_5	AUGUSTUS	exon	53508625	53509349	.	+	.	ID=g36938.t3.exon2;Parent=g36938.t3;
OX031010.1_Pollenia_amentaria_genome_assembly,_chromosome:_5	AUGUSTUS	stop_codon	53509347	53509349	.	+	0	ID=g36938.t3.stop1;Parent=g36938.t3;
OX031010.1_Pollenia_amentaria_genome_assembly,_chromosome:_5	AUGUSTUS	gene	53510514	53511161	.	-	.	ID=g36939;
OX031010.1_Pollenia_amentaria_genome_assembly,_chromosome:_5	AUGUSTUS	mRNA	53510514	53511161	1	-	.	ID=g36939.t1;Parent=g36939;
OX031010.1_Pollenia_amentaria_genome_assembly,_chromosome:_5	AUGUSTUS	stop_codon	53510514	53510516	.	-	0	ID=g36939.t1.stop1;Parent=g36939.t1;
OX031010.1_Pollenia_amentaria_genome_assembly,_chromosome:_5	AUGUSTUS	CDS	53510514	53511161	1	-	0	ID=g36939.t1.CDS1;Parent=g36939.t1;
OX031010.1_Pollenia_amentaria_genome_assembly,_chromosome:_5	AUGUSTUS	exon	53510514	53511161	.	-	.	ID=g36939.t1.exon1;Parent=g36939.t1;
OX031010.1_Pollenia_amentaria_genome_assembly,_chromosome:_5	AUGUSTUS	start_codon	53511159	53511161	.	-	0	ID=g36939.t1.start1;Parent=g36939.t1;
OX031010.1_Pollenia_amentaria_genome_assembly,_chromosome:_5	AUGUSTUS	gene	53512768	53514102	.	-	.	ID=g36940;
OX031010.1_Pollenia_amentaria_genome_assembly,_chromosome:_5	AUGUSTUS	mRNA	53512768	53514102	0.39	-	.	ID=g36940.t1;Parent=g36940;
OX031010.1_Pollenia_amentaria_genome_assembly,_chromosome:_5	AUGUSTUS	stop_codon	53512768	53512770	.	-	0	ID=g36940.t1.stop1;Parent=g36940.t1;
OX031010.1_Pollenia_amentaria_genome_assembly,_chromosome:_5	AUGUSTUS	CDS	53512768	53513809	0.6	-	1	ID=g36940.t1.CDS1;Parent=g36940.t1;
OX031010.1_Pollenia_amentaria_genome_assembly,_chromosome:_5	AUGUSTUS	exon	53512768	53513809	.	-	.	ID=g36940.t1.exon1;Parent=g36940.t1;
OX031010.1_Pollenia_amentaria_genome_assembly,_chromosome:_5	AUGUSTUS	intron	53513810	53513968	0.39	-	.	ID=g36940.t1.intron1;Parent=g36940.t1;
OX031010.1_Pollenia_amentaria_genome_assembly,_chromosome:_5	AUGUSTUS	CDS	53513969	53514102	0.39	-	0	ID=g36940.t1.CDS2;Parent=g36940.t1;
OX031010.1_Pollenia_amentaria_genome_assembly,_chromosome:_5	AUGUSTUS	exon	53513969	53514102	.	-	.	ID=g36940.t1.exon2;Parent=g36940.t1;
OX031010.1_Pollenia_amentaria_genome_assembly,_chromosome:_5	AUGUSTUS	start_codon	53514100	53514102	.	-	0	ID=g36940.t1.start1;Parent=g36940.t1;
OX031010.1_Pollenia_amentaria_genome_assembly,_chromosome:_5	AUGUSTUS	mRNA	53512768	53514102	0.6	-	.	ID=g36940.t2;Parent=g36940;
OX031010.1_Pollenia_amentaria_genome_assembly,_chromosome:_5	AUGUSTUS	stop_codon	53512768	53512770	.	-	0	ID=g36940.t2.stop1;Parent=g36940.t2;
OX031010.1_Pollenia_amentaria_genome_assembly,_chromosome:_5	AUGUSTUS	CDS	53512768	53513809	0.86	-	1	ID=g36940.t2.CDS1;Parent=g36940.t2;
OX031010.1_Pollenia_amentaria_genome_assembly,_chromosome:_5	AUGUSTUS	exon	53512768	53513809	.	-	.	ID=g36940.t2.exon1;Parent=g36940.t2;
OX031010.1_Pollenia_amentaria_genome_assembly,_chromosome:_5	AUGUSTUS	intron	53513810	53514052	0.61	-	.	ID=g36940.t2.intron1;Parent=g36940.t2;
OX031010.1_Pollenia_amentaria_genome_assembly,_chromosome:_5	AUGUSTUS	CDS	53514053	53514102	0.69	-	0	ID=g36940.t2.CDS2;Parent=g36940.t2;
OX031010.1_Pollenia_amentaria_genome_assembly,_chromosome:_5	AUGUSTUS	exon	53514053	53514102	.	-	.	ID=g36940.t2.exon2;Parent=g36940.t2;
OX031010.1_Pollenia_amentaria_genome_assembly,_chromosome:_5	AUGUSTUS	start_codon	53514100	53514102	.	-	0	ID=g36940.t2.start1;Parent=g36940.t2;
OX031010.1_Pollenia_amentaria_genome_assembly,_chromosome:_5	AUGUSTUS	gene	53518284	53519021	.	+	.	ID=g36941;
OX031010.1_Pollenia_amentaria_genome_assembly,_chromosome:_5	AUGUSTUS	mRNA	53518284	53519021	0.81	+	.	ID=g36941.t1;Parent=g36941;
OX031010.1_Pollenia_amentaria_genome_assembly,_chromosome:_5	AUGUSTUS	start_codon	53518284	53518286	.	+	0	ID=g36941.t1.start1;Parent=g36941.t1;
OX031010.1_Pollenia_amentaria_genome_assembly,_chromosome:_5	AUGUSTUS	CDS	53518284	53518407	0.81	+	0	ID=g36941.t1.CDS1;Parent=g36941.t1;
OX031010.1_Pollenia_amentaria_genome_assembly,_chromosome:_5	AUGUSTUS	exon	53518284	53518407	.	+	.	ID=g36941.t1.exon1;Parent=g36941.t1;
OX031010.1_Pollenia_amentaria_genome_assembly,_chromosome:_5	AUGUSTUS	intron	53518408	53518482	0.81	+	.	ID=g36941.t1.intron1;Parent=g36941.t1;
OX031010.1_Pollenia_amentaria_genome_assembly,_chromosome:_5	AUGUSTUS	CDS	53518483	53519021	0.81	+	2	ID=g36941.t1.CDS2;Parent=g36941.t1;
OX031010.1_Pollenia_amentaria_genome_assembly,_chromosome:_5	AUGUSTUS	exon	53518483	53519021	.	+	.	ID=g36941.t1.exon2;Parent=g36941.t1;
OX031010.1_Pollenia_amentaria_genome_assembly,_chromosome:_5	AUGUSTUS	stop_codon	53519019	53519021	.	+	0	ID=g36941.t1.stop1;Parent=g36941.t1;
OX031010.1_Pollenia_amentaria_genome_assembly,_chromosome:_5	AUGUSTUS	gene	53522969	53523733	.	-	.	ID=g36942;
OX031010.1_Pollenia_amentaria_genome_assembly,_chromosome:_5	AUGUSTUS	mRNA	53522969	53523733	0.69	-	.	ID=g36942.t1;Parent=g36942;
OX031010.1_Pollenia_amentaria_genome_assembly,_chromosome:_5	AUGUSTUS	stop_codon	53522969	53522971	.	-	0	ID=g36942.t1.stop1;Parent=g36942.t1;
OX031010.1_Pollenia_amentaria_genome_assembly,_chromosome:_5	AUGUSTUS	CDS	53522969	53523534	0.69	-	2	ID=g36942.t1.CDS1;Parent=g36942.t1;
OX031010.1_Pollenia_amentaria_genome_assembly,_chromosome:_5	AUGUSTUS	exon	53522969	53523534	.	-	.	ID=g36942.t1.exon1;Parent=g36942.t1;
OX031010.1_Pollenia_amentaria_genome_assembly,_chromosome:_5	AUGUSTUS	intron	53523535	53523609	0.69	-	.	ID=g36942.t1.intron1;Parent=g36942.t1;
OX031010.1_Pollenia_amentaria_genome_assembly,_chromosome:_5	AUGUSTUS	CDS	53523610	53523733	0.91	-	0	ID=g36942.t1.CDS2;Parent=g36942.t1;
OX031010.1_Pollenia_amentaria_genome_assembly,_chromosome:_5	AUGUSTUS	exon	53523610	53523733	.	-	.	ID=g36942.t1.exon2;Parent=g36942.t1;
OX031010.1_Pollenia_amentaria_genome_assembly,_chromosome:_5	AUGUSTUS	start_codon	53523731	53523733	.	-	0	ID=g36942.t1.start1;Parent=g36942.t1;
OX031010.1_Pollenia_amentaria_genome_assembly,_chromosome:_5	AUGUSTUS	gene	53599543	53600307	.	-	.	ID=g36943;
OX031010.1_Pollenia_amentaria_genome_assembly,_chromosome:_5	AUGUSTUS	mRNA	53599543	53600307	1	-	.	ID=g36943.t1;Parent=g36943;
OX031010.1_Pollenia_amentaria_genome_assembly,_chromosome:_5	AUGUSTUS	stop_codon	53599543	53599545	.	-	0	ID=g36943.t1.stop1;Parent=g36943.t1;
OX031010.1_Pollenia_amentaria_genome_assembly,_chromosome:_5	AUGUSTUS	CDS	53599543	53600307	1	-	0	ID=g36943.t1.CDS1;Parent=g36943.t1;
OX031010.1_Pollenia_amentaria_genome_assembly,_chromosome:_5	AUGUSTUS	exon	53599543	53600307	.	-	.	ID=g36943.t1.exon1;Parent=g36943.t1;
OX031010.1_Pollenia_amentaria_genome_assembly,_chromosome:_5	AUGUSTUS	start_codon	53600305	53600307	.	-	0	ID=g36943.t1.start1;Parent=g36943.t1;
OX031010.1_Pollenia_amentaria_genome_assembly,_chromosome:_5	AUGUSTUS	gene	53604976	53605871	.	+	.	ID=g36944;
OX031010.1_Pollenia_amentaria_genome_assembly,_chromosome:_5	AUGUSTUS	mRNA	53604976	53605871	0.42	+	.	ID=g36944.t1;Parent=g36944;
OX031010.1_Pollenia_amentaria_genome_assembly,_chromosome:_5	AUGUSTUS	start_codon	53604976	53604978	.	+	0	ID=g36944.t1.start1;Parent=g36944.t1;
OX031010.1_Pollenia_amentaria_genome_assembly,_chromosome:_5	AUGUSTUS	CDS	53604976	53605091	0.6	+	0	ID=g36944.t1.CDS1;Parent=g36944.t1;
OX031010.1_Pollenia_amentaria_genome_assembly,_chromosome:_5	AUGUSTUS	exon	53604976	53605091	.	+	.	ID=g36944.t1.exon1;Parent=g36944.t1;
OX031010.1_Pollenia_amentaria_genome_assembly,_chromosome:_5	AUGUSTUS	intron	53605092	53605168	0.52	+	.	ID=g36944.t1.intron1;Parent=g36944.t1;
OX031010.1_Pollenia_amentaria_genome_assembly,_chromosome:_5	AUGUSTUS	CDS	53605169	53605492	0.53	+	1	ID=g36944.t1.CDS2;Parent=g36944.t1;
OX031010.1_Pollenia_amentaria_genome_assembly,_chromosome:_5	AUGUSTUS	exon	53605169	53605492	.	+	.	ID=g36944.t1.exon2;Parent=g36944.t1;
OX031010.1_Pollenia_amentaria_genome_assembly,_chromosome:_5	AUGUSTUS	intron	53605493	53605630	0.99	+	.	ID=g36944.t1.intron2;Parent=g36944.t1;
OX031010.1_Pollenia_amentaria_genome_assembly,_chromosome:_5	AUGUSTUS	CDS	53605631	53605793	0.82	+	1	ID=g36944.t1.CDS3;Parent=g36944.t1;
OX031010.1_Pollenia_amentaria_genome_assembly,_chromosome:_5	AUGUSTUS	exon	53605631	53605793	.	+	.	ID=g36944.t1.exon3;Parent=g36944.t1;
OX031010.1_Pollenia_amentaria_genome_assembly,_chromosome:_5	AUGUSTUS	intron	53605794	53605853	0.82	+	.	ID=g36944.t1.intron3;Parent=g36944.t1;
OX031010.1_Pollenia_amentaria_genome_assembly,_chromosome:_5	AUGUSTUS	CDS	53605854	53605871	0.99	+	0	ID=g36944.t1.CDS4;Parent=g36944.t1;
OX031010.1_Pollenia_amentaria_genome_assembly,_chromosome:_5	AUGUSTUS	exon	53605854	53605871	.	+	.	ID=g36944.t1.exon4;Parent=g36944.t1;
OX031010.1_Pollenia_amentaria_genome_assembly,_chromosome:_5	AUGUSTUS	stop_codon	53605869	53605871	.	+	0	ID=g36944.t1.stop1;Parent=g36944.t1;
OX031010.1_Pollenia_amentaria_genome_assembly,_chromosome:_5	AUGUSTUS	gene	53606812	53608183	.	+	.	ID=g36945;
OX031010.1_Pollenia_amentaria_genome_assembly,_chromosome:_5	AUGUSTUS	mRNA	53606812	53608183	0.76	+	.	ID=g36945.t1;Parent=g36945;
OX031010.1_Pollenia_amentaria_genome_assembly,_chromosome:_5	AUGUSTUS	start_codon	53606812	53606814	.	+	0	ID=g36945.t1.start1;Parent=g36945.t1;
OX031010.1_Pollenia_amentaria_genome_assembly,_chromosome:_5	AUGUSTUS	CDS	53606812	53606926	0.96	+	0	ID=g36945.t1.CDS1;Parent=g36945.t1;
OX031010.1_Pollenia_amentaria_genome_assembly,_chromosome:_5	AUGUSTUS	exon	53606812	53606926	.	+	.	ID=g36945.t1.exon1;Parent=g36945.t1;
OX031010.1_Pollenia_amentaria_genome_assembly,_chromosome:_5	AUGUSTUS	intron	53606927	53607830	0.8	+	.	ID=g36945.t1.intron1;Parent=g36945.t1;
OX031010.1_Pollenia_amentaria_genome_assembly,_chromosome:_5	AUGUSTUS	CDS	53607831	53608183	0.8	+	2	ID=g36945.t1.CDS2;Parent=g36945.t1;
OX031010.1_Pollenia_amentaria_genome_assembly,_chromosome:_5	AUGUSTUS	exon	53607831	53608183	.	+	.	ID=g36945.t1.exon2;Parent=g36945.t1;
OX031010.1_Pollenia_amentaria_genome_assembly,_chromosome:_5	AUGUSTUS	stop_codon	53608181	53608183	.	+	0	ID=g36945.t1.stop1;Parent=g36945.t1;
OX031010.1_Pollenia_amentaria_genome_assembly,_chromosome:_5	AUGUSTUS	mRNA	53607554	53608183	0.63	+	.	ID=g36945.t2;Parent=g36945;
OX031010.1_Pollenia_amentaria_genome_assembly,_chromosome:_5	AUGUSTUS	start_codon	53607554	53607556	.	+	0	ID=g36945.t2.start1;Parent=g36945.t2;
OX031010.1_Pollenia_amentaria_genome_assembly,_chromosome:_5	AUGUSTUS	CDS	53607554	53607602	0.7	+	0	ID=g36945.t2.CDS1;Parent=g36945.t2;
OX031010.1_Pollenia_amentaria_genome_assembly,_chromosome:_5	AUGUSTUS	exon	53607554	53607602	.	+	.	ID=g36945.t2.exon1;Parent=g36945.t2;
OX031010.1_Pollenia_amentaria_genome_assembly,_chromosome:_5	AUGUSTUS	intron	53607603	53607830	0.63	+	.	ID=g36945.t2.intron1;Parent=g36945.t2;
OX031010.1_Pollenia_amentaria_genome_assembly,_chromosome:_5	AUGUSTUS	CDS	53607831	53608183	0.85	+	2	ID=g36945.t2.CDS2;Parent=g36945.t2;
OX031010.1_Pollenia_amentaria_genome_assembly,_chromosome:_5	AUGUSTUS	exon	53607831	53608183	.	+	.	ID=g36945.t2.exon2;Parent=g36945.t2;
OX031010.1_Pollenia_amentaria_genome_assembly,_chromosome:_5	AUGUSTUS	stop_codon	53608181	53608183	.	+	0	ID=g36945.t2.stop1;Parent=g36945.t2;
OX031010.1_Pollenia_amentaria_genome_assembly,_chromosome:_5	AUGUSTUS	gene	53621664	53622677	.	-	.	ID=g36946;
OX031010.1_Pollenia_amentaria_genome_assembly,_chromosome:_5	AUGUSTUS	mRNA	53621664	53622677	1	-	.	ID=g36946.t1;Parent=g36946;
OX031010.1_Pollenia_amentaria_genome_assembly,_chromosome:_5	AUGUSTUS	stop_codon	53621664	53621666	.	-	0	ID=g36946.t1.stop1;Parent=g36946.t1;
OX031010.1_Pollenia_amentaria_genome_assembly,_chromosome:_5	AUGUSTUS	CDS	53621664	53622677	1	-	0	ID=g36946.t1.CDS1;Parent=g36946.t1;
OX031010.1_Pollenia_amentaria_genome_assembly,_chromosome:_5	AUGUSTUS	exon	53621664	53622677	.	-	.	ID=g36946.t1.exon1;Parent=g36946.t1;
OX031010.1_Pollenia_amentaria_genome_assembly,_chromosome:_5	AUGUSTUS	start_codon	53622675	53622677	.	-	0	ID=g36946.t1.start1;Parent=g36946.t1;
OX031010.1_Pollenia_amentaria_genome_assembly,_chromosome:_5	AUGUSTUS	gene	53643012	53643687	.	+	.	ID=g36947;
OX031010.1_Pollenia_amentaria_genome_assembly,_chromosome:_5	AUGUSTUS	mRNA	53643012	53643687	1	+	.	ID=g36947.t1;Parent=g36947;
OX031010.1_Pollenia_amentaria_genome_assembly,_chromosome:_5	AUGUSTUS	start_codon	53643012	53643014	.	+	0	ID=g36947.t1.start1;Parent=g36947.t1;
OX031010.1_Pollenia_amentaria_genome_assembly,_chromosome:_5	AUGUSTUS	CDS	53643012	53643019	1	+	0	ID=g36947.t1.CDS1;Parent=g36947.t1;
OX031010.1_Pollenia_amentaria_genome_assembly,_chromosome:_5	AUGUSTUS	exon	53643012	53643019	.	+	.	ID=g36947.t1.exon1;Parent=g36947.t1;
OX031010.1_Pollenia_amentaria_genome_assembly,_chromosome:_5	AUGUSTUS	intron	53643020	53643224	1	+	.	ID=g36947.t1.intron1;Parent=g36947.t1;
OX031010.1_Pollenia_amentaria_genome_assembly,_chromosome:_5	AUGUSTUS	CDS	53643225	53643687	1	+	1	ID=g36947.t1.CDS2;Parent=g36947.t1;
OX031010.1_Pollenia_amentaria_genome_assembly,_chromosome:_5	AUGUSTUS	exon	53643225	53643687	.	+	.	ID=g36947.t1.exon2;Parent=g36947.t1;
OX031010.1_Pollenia_amentaria_genome_assembly,_chromosome:_5	AUGUSTUS	stop_codon	53643685	53643687	.	+	0	ID=g36947.t1.stop1;Parent=g36947.t1;
OX031010.1_Pollenia_amentaria_genome_assembly,_chromosome:_5	AUGUSTUS	gene	53647396	53653626	.	+	.	ID=g36948;
OX031010.1_Pollenia_amentaria_genome_assembly,_chromosome:_5	AUGUSTUS	mRNA	53647396	53653626	1	+	.	ID=g36948.t1;Parent=g36948;
OX031010.1_Pollenia_amentaria_genome_assembly,_chromosome:_5	AUGUSTUS	start_codon	53647396	53647398	.	+	0	ID=g36948.t1.start1;Parent=g36948.t1;
OX031010.1_Pollenia_amentaria_genome_assembly,_chromosome:_5	AUGUSTUS	CDS	53647396	53647931	1	+	0	ID=g36948.t1.CDS1;Parent=g36948.t1;
OX031010.1_Pollenia_amentaria_genome_assembly,_chromosome:_5	AUGUSTUS	exon	53647396	53647931	.	+	.	ID=g36948.t1.exon1;Parent=g36948.t1;
OX031010.1_Pollenia_amentaria_genome_assembly,_chromosome:_5	AUGUSTUS	intron	53647932	53647997	1	+	.	ID=g36948.t1.intron1;Parent=g36948.t1;
OX031010.1_Pollenia_amentaria_genome_assembly,_chromosome:_5	AUGUSTUS	CDS	53647998	53648370	1	+	1	ID=g36948.t1.CDS2;Parent=g36948.t1;
OX031010.1_Pollenia_amentaria_genome_assembly,_chromosome:_5	AUGUSTUS	exon	53647998	53648370	.	+	.	ID=g36948.t1.exon2;Parent=g36948.t1;
OX031010.1_Pollenia_amentaria_genome_assembly,_chromosome:_5	AUGUSTUS	intron	53648371	53652906	1	+	.	ID=g36948.t1.intron2;Parent=g36948.t1;
OX031010.1_Pollenia_amentaria_genome_assembly,_chromosome:_5	AUGUSTUS	CDS	53652907	53653005	1	+	0	ID=g36948.t1.CDS3;Parent=g36948.t1;
OX031010.1_Pollenia_amentaria_genome_assembly,_chromosome:_5	AUGUSTUS	exon	53652907	53653005	.	+	.	ID=g36948.t1.exon3;Parent=g36948.t1;
OX031010.1_Pollenia_amentaria_genome_assembly,_chromosome:_5	AUGUSTUS	intron	53653006	53653290	1	+	.	ID=g36948.t1.intron3;Parent=g36948.t1;
OX031010.1_Pollenia_amentaria_genome_assembly,_chromosome:_5	AUGUSTUS	CDS	53653291	53653443	1	+	0	ID=g36948.t1.CDS4;Parent=g36948.t1;
OX031010.1_Pollenia_amentaria_genome_assembly,_chromosome:_5	AUGUSTUS	exon	53653291	53653443	.	+	.	ID=g36948.t1.exon4;Parent=g36948.t1;
OX031010.1_Pollenia_amentaria_genome_assembly,_chromosome:_5	AUGUSTUS	intron	53653444	53653575	1	+	.	ID=g36948.t1.intron4;Parent=g36948.t1;
OX031010.1_Pollenia_amentaria_genome_assembly,_chromosome:_5	AUGUSTUS	CDS	53653576	53653626	1	+	0	ID=g36948.t1.CDS5;Parent=g36948.t1;
OX031010.1_Pollenia_amentaria_genome_assembly,_chromosome:_5	AUGUSTUS	exon	53653576	53653626	.	+	.	ID=g36948.t1.exon5;Parent=g36948.t1;
OX031010.1_Pollenia_amentaria_genome_assembly,_chromosome:_5	AUGUSTUS	stop_codon	53653624	53653626	.	+	0	ID=g36948.t1.stop1;Parent=g36948.t1;
OX031010.1_Pollenia_amentaria_genome_assembly,_chromosome:_5	AUGUSTUS	gene	53659161	53660148	.	-	.	ID=g36949;
OX031010.1_Pollenia_amentaria_genome_assembly,_chromosome:_5	AUGUSTUS	mRNA	53659161	53660148	0.16	-	.	ID=g36949.t1;Parent=g36949;
OX031010.1_Pollenia_amentaria_genome_assembly,_chromosome:_5	AUGUSTUS	stop_codon	53659161	53659163	.	-	0	ID=g36949.t1.stop1;Parent=g36949.t1;
OX031010.1_Pollenia_amentaria_genome_assembly,_chromosome:_5	AUGUSTUS	CDS	53659161	53659179	0.39	-	1	ID=g36949.t1.CDS1;Parent=g36949.t1;
OX031010.1_Pollenia_amentaria_genome_assembly,_chromosome:_5	AUGUSTUS	exon	53659161	53659179	.	-	.	ID=g36949.t1.exon1;Parent=g36949.t1;
OX031010.1_Pollenia_amentaria_genome_assembly,_chromosome:_5	AUGUSTUS	intron	53659180	53659235	1	-	.	ID=g36949.t1.intron1;Parent=g36949.t1;
OX031010.1_Pollenia_amentaria_genome_assembly,_chromosome:_5	AUGUSTUS	CDS	53659236	53659262	0.39	-	1	ID=g36949.t1.CDS2;Parent=g36949.t1;
OX031010.1_Pollenia_amentaria_genome_assembly,_chromosome:_5	AUGUSTUS	exon	53659236	53659262	.	-	.	ID=g36949.t1.exon2;Parent=g36949.t1;
OX031010.1_Pollenia_amentaria_genome_assembly,_chromosome:_5	AUGUSTUS	intron	53659263	53659336	0.39	-	.	ID=g36949.t1.intron2;Parent=g36949.t1;
OX031010.1_Pollenia_amentaria_genome_assembly,_chromosome:_5	AUGUSTUS	CDS	53659337	53660148	0.16	-	0	ID=g36949.t1.CDS3;Parent=g36949.t1;
OX031010.1_Pollenia_amentaria_genome_assembly,_chromosome:_5	AUGUSTUS	exon	53659337	53660148	.	-	.	ID=g36949.t1.exon3;Parent=g36949.t1;
OX031010.1_Pollenia_amentaria_genome_assembly,_chromosome:_5	AUGUSTUS	start_codon	53660146	53660148	.	-	0	ID=g36949.t1.start1;Parent=g36949.t1;
OX031010.1_Pollenia_amentaria_genome_assembly,_chromosome:_5	AUGUSTUS	gene	53668066	53669199	.	-	.	ID=g36950;
OX031010.1_Pollenia_amentaria_genome_assembly,_chromosome:_5	AUGUSTUS	mRNA	53668066	53669199	1	-	.	ID=g36950.t1;Parent=g36950;
OX031010.1_Pollenia_amentaria_genome_assembly,_chromosome:_5	AUGUSTUS	stop_codon	53668066	53668068	.	-	0	ID=g36950.t1.stop1;Parent=g36950.t1;
OX031010.1_Pollenia_amentaria_genome_assembly,_chromosome:_5	AUGUSTUS	CDS	53668066	53668218	1	-	0	ID=g36950.t1.CDS1;Parent=g36950.t1;
OX031010.1_Pollenia_amentaria_genome_assembly,_chromosome:_5	AUGUSTUS	exon	53668066	53668218	.	-	.	ID=g36950.t1.exon1;Parent=g36950.t1;
OX031010.1_Pollenia_amentaria_genome_assembly,_chromosome:_5	AUGUSTUS	intron	53668219	53668278	1	-	.	ID=g36950.t1.intron1;Parent=g36950.t1;
OX031010.1_Pollenia_amentaria_genome_assembly,_chromosome:_5	AUGUSTUS	CDS	53668279	53669199	1	-	0	ID=g36950.t1.CDS2;Parent=g36950.t1;
OX031010.1_Pollenia_amentaria_genome_assembly,_chromosome:_5	AUGUSTUS	exon	53668279	53669199	.	-	.	ID=g36950.t1.exon2;Parent=g36950.t1;
OX031010.1_Pollenia_amentaria_genome_assembly,_chromosome:_5	AUGUSTUS	start_codon	53669197	53669199	.	-	0	ID=g36950.t1.start1;Parent=g36950.t1;
OX031010.1_Pollenia_amentaria_genome_assembly,_chromosome:_5	AUGUSTUS	gene	53683194	53684350	.	-	.	ID=g36951;
OX031010.1_Pollenia_amentaria_genome_assembly,_chromosome:_5	AUGUSTUS	mRNA	53683194	53684350	1	-	.	ID=g36951.t1;Parent=g36951;
OX031010.1_Pollenia_amentaria_genome_assembly,_chromosome:_5	AUGUSTUS	stop_codon	53683194	53683196	.	-	0	ID=g36951.t1.stop1;Parent=g36951.t1;
OX031010.1_Pollenia_amentaria_genome_assembly,_chromosome:_5	AUGUSTUS	CDS	53683194	53683352	1	-	0	ID=g36951.t1.CDS1;Parent=g36951.t1;
OX031010.1_Pollenia_amentaria_genome_assembly,_chromosome:_5	AUGUSTUS	exon	53683194	53683352	.	-	.	ID=g36951.t1.exon1;Parent=g36951.t1;
OX031010.1_Pollenia_amentaria_genome_assembly,_chromosome:_5	AUGUSTUS	intron	53683353	53683411	1	-	.	ID=g36951.t1.intron1;Parent=g36951.t1;
OX031010.1_Pollenia_amentaria_genome_assembly,_chromosome:_5	AUGUSTUS	CDS	53683412	53684350	1	-	0	ID=g36951.t1.CDS2;Parent=g36951.t1;
OX031010.1_Pollenia_amentaria_genome_assembly,_chromosome:_5	AUGUSTUS	exon	53683412	53684350	.	-	.	ID=g36951.t1.exon2;Parent=g36951.t1;
OX031010.1_Pollenia_amentaria_genome_assembly,_chromosome:_5	AUGUSTUS	start_codon	53684348	53684350	.	-	0	ID=g36951.t1.start1;Parent=g36951.t1;
OX031010.1_Pollenia_amentaria_genome_assembly,_chromosome:_5	AUGUSTUS	gene	53697887	53698654	.	+	.	ID=g36952;
OX031010.1_Pollenia_amentaria_genome_assembly,_chromosome:_5	AUGUSTUS	mRNA	53697887	53698654	1	+	.	ID=g36952.t1;Parent=g36952;
OX031010.1_Pollenia_amentaria_genome_assembly,_chromosome:_5	AUGUSTUS	start_codon	53697887	53697889	.	+	0	ID=g36952.t1.start1;Parent=g36952.t1;
OX031010.1_Pollenia_amentaria_genome_assembly,_chromosome:_5	AUGUSTUS	CDS	53697887	53698654	1	+	0	ID=g36952.t1.CDS1;Parent=g36952.t1;
OX031010.1_Pollenia_amentaria_genome_assembly,_chromosome:_5	AUGUSTUS	exon	53697887	53698654	.	+	.	ID=g36952.t1.exon1;Parent=g36952.t1;
OX031010.1_Pollenia_amentaria_genome_assembly,_chromosome:_5	AUGUSTUS	stop_codon	53698652	53698654	.	+	0	ID=g36952.t1.stop1;Parent=g36952.t1;
OX031010.1_Pollenia_amentaria_genome_assembly,_chromosome:_5	AUGUSTUS	gene	53699946	53700242	.	+	.	ID=g36953;
OX031010.1_Pollenia_amentaria_genome_assembly,_chromosome:_5	AUGUSTUS	mRNA	53699946	53700242	1	+	.	ID=g36953.t1;Parent=g36953;
OX031010.1_Pollenia_amentaria_genome_assembly,_chromosome:_5	AUGUSTUS	start_codon	53699946	53699948	.	+	0	ID=g36953.t1.start1;Parent=g36953.t1;
OX031010.1_Pollenia_amentaria_genome_assembly,_chromosome:_5	AUGUSTUS	CDS	53699946	53700242	1	+	0	ID=g36953.t1.CDS1;Parent=g36953.t1;
OX031010.1_Pollenia_amentaria_genome_assembly,_chromosome:_5	AUGUSTUS	exon	53699946	53700242	.	+	.	ID=g36953.t1.exon1;Parent=g36953.t1;
OX031010.1_Pollenia_amentaria_genome_assembly,_chromosome:_5	AUGUSTUS	stop_codon	53700240	53700242	.	+	0	ID=g36953.t1.stop1;Parent=g36953.t1;
OX031010.1_Pollenia_amentaria_genome_assembly,_chromosome:_5	AUGUSTUS	gene	53705593	53706773	.	-	.	ID=g36954;
OX031010.1_Pollenia_amentaria_genome_assembly,_chromosome:_5	AUGUSTUS	mRNA	53705593	53706617	1	-	.	ID=g36954.t1;Parent=g36954;
OX031010.1_Pollenia_amentaria_genome_assembly,_chromosome:_5	AUGUSTUS	stop_codon	53705593	53705595	.	-	0	ID=g36954.t1.stop1;Parent=g36954.t1;
OX031010.1_Pollenia_amentaria_genome_assembly,_chromosome:_5	AUGUSTUS	CDS	53705593	53705754	1	-	0	ID=g36954.t1.CDS1;Parent=g36954.t1;
OX031010.1_Pollenia_amentaria_genome_assembly,_chromosome:_5	AUGUSTUS	exon	53705593	53705754	.	-	.	ID=g36954.t1.exon1;Parent=g36954.t1;
OX031010.1_Pollenia_amentaria_genome_assembly,_chromosome:_5	AUGUSTUS	intron	53705755	53705822	1	-	.	ID=g36954.t1.intron1;Parent=g36954.t1;
OX031010.1_Pollenia_amentaria_genome_assembly,_chromosome:_5	AUGUSTUS	CDS	53705823	53706617	1	-	0	ID=g36954.t1.CDS2;Parent=g36954.t1;
OX031010.1_Pollenia_amentaria_genome_assembly,_chromosome:_5	AUGUSTUS	exon	53705823	53706617	.	-	.	ID=g36954.t1.exon2;Parent=g36954.t1;
OX031010.1_Pollenia_amentaria_genome_assembly,_chromosome:_5	AUGUSTUS	start_codon	53706615	53706617	.	-	0	ID=g36954.t1.start1;Parent=g36954.t1;
OX031010.1_Pollenia_amentaria_genome_assembly,_chromosome:_5	GeneMark.hmm3	mRNA	53705593	53706773	.	-	.	ID=g36954.t2;Parent=g36954;
OX031010.1_Pollenia_amentaria_genome_assembly,_chromosome:_5	GeneMark.hmm3	stop_codon	53705593	53705595	.	-	0	ID=g36954.t2.stop1;Parent=g36954.t2;
OX031010.1_Pollenia_amentaria_genome_assembly,_chromosome:_5	GeneMark.hmm3	CDS	53705593	53705754	.	-	0	ID=g36954.t2.CDS1;Parent=g36954.t2;
OX031010.1_Pollenia_amentaria_genome_assembly,_chromosome:_5	GeneMark.hmm3	exon	53705593	53705754	0	-	.	ID=g36954.t2.exon1;Parent=g36954.t2;
OX031010.1_Pollenia_amentaria_genome_assembly,_chromosome:_5	GeneMark.hmm3	intron	53705755	53705822	.	-	0	ID=g36954.t2.intron1;Parent=g36954.t2;
OX031010.1_Pollenia_amentaria_genome_assembly,_chromosome:_5	GeneMark.hmm3	CDS	53705823	53706773	.	-	0	ID=g36954.t2.CDS2;Parent=g36954.t2;
OX031010.1_Pollenia_amentaria_genome_assembly,_chromosome:_5	GeneMark.hmm3	exon	53705823	53706773	0	-	.	ID=g36954.t2.exon2;Parent=g36954.t2;
OX031010.1_Pollenia_amentaria_genome_assembly,_chromosome:_5	GeneMark.hmm3	start_codon	53706771	53706773	.	-	0	ID=g36954.t2.start1;Parent=g36954.t2;
OX031010.1_Pollenia_amentaria_genome_assembly,_chromosome:_5	AUGUSTUS	gene	53711612	53712770	.	-	.	ID=g36955;
OX031010.1_Pollenia_amentaria_genome_assembly,_chromosome:_5	AUGUSTUS	mRNA	53711612	53712770	1	-	.	ID=g36955.t1;Parent=g36955;
OX031010.1_Pollenia_amentaria_genome_assembly,_chromosome:_5	AUGUSTUS	stop_codon	53711612	53711614	.	-	0	ID=g36955.t1.stop1;Parent=g36955.t1;
OX031010.1_Pollenia_amentaria_genome_assembly,_chromosome:_5	AUGUSTUS	CDS	53711612	53711770	1	-	0	ID=g36955.t1.CDS1;Parent=g36955.t1;
OX031010.1_Pollenia_amentaria_genome_assembly,_chromosome:_5	AUGUSTUS	exon	53711612	53711770	.	-	.	ID=g36955.t1.exon1;Parent=g36955.t1;
OX031010.1_Pollenia_amentaria_genome_assembly,_chromosome:_5	AUGUSTUS	intron	53711771	53711831	1	-	.	ID=g36955.t1.intron1;Parent=g36955.t1;
OX031010.1_Pollenia_amentaria_genome_assembly,_chromosome:_5	AUGUSTUS	CDS	53711832	53712770	1	-	0	ID=g36955.t1.CDS2;Parent=g36955.t1;
OX031010.1_Pollenia_amentaria_genome_assembly,_chromosome:_5	AUGUSTUS	exon	53711832	53712770	.	-	.	ID=g36955.t1.exon2;Parent=g36955.t1;
OX031010.1_Pollenia_amentaria_genome_assembly,_chromosome:_5	AUGUSTUS	start_codon	53712768	53712770	.	-	0	ID=g36955.t1.start1;Parent=g36955.t1;
OX031010.1_Pollenia_amentaria_genome_assembly,_chromosome:_5	AUGUSTUS	gene	53722696	53723460	.	-	.	ID=g36956;
OX031010.1_Pollenia_amentaria_genome_assembly,_chromosome:_5	AUGUSTUS	mRNA	53722696	53723460	0.33	-	.	ID=g36956.t1;Parent=g36956;
OX031010.1_Pollenia_amentaria_genome_assembly,_chromosome:_5	AUGUSTUS	stop_codon	53722696	53722698	.	-	0	ID=g36956.t1.stop1;Parent=g36956.t1;
OX031010.1_Pollenia_amentaria_genome_assembly,_chromosome:_5	AUGUSTUS	CDS	53722696	53722822	0.59	-	1	ID=g36956.t1.CDS1;Parent=g36956.t1;
OX031010.1_Pollenia_amentaria_genome_assembly,_chromosome:_5	AUGUSTUS	exon	53722696	53722822	.	-	.	ID=g36956.t1.exon1;Parent=g36956.t1;
OX031010.1_Pollenia_amentaria_genome_assembly,_chromosome:_5	AUGUSTUS	intron	53722823	53723326	0.58	-	.	ID=g36956.t1.intron1;Parent=g36956.t1;
OX031010.1_Pollenia_amentaria_genome_assembly,_chromosome:_5	AUGUSTUS	CDS	53723327	53723460	0.33	-	0	ID=g36956.t1.CDS2;Parent=g36956.t1;
OX031010.1_Pollenia_amentaria_genome_assembly,_chromosome:_5	AUGUSTUS	exon	53723327	53723460	.	-	.	ID=g36956.t1.exon2;Parent=g36956.t1;
OX031010.1_Pollenia_amentaria_genome_assembly,_chromosome:_5	AUGUSTUS	start_codon	53723458	53723460	.	-	0	ID=g36956.t1.start1;Parent=g36956.t1;
OX031010.1_Pollenia_amentaria_genome_assembly,_chromosome:_5	AUGUSTUS	gene	53726179	53727534	.	-	.	ID=g36957;
OX031010.1_Pollenia_amentaria_genome_assembly,_chromosome:_5	AUGUSTUS	mRNA	53726179	53727534	0.54	-	.	ID=g36957.t1;Parent=g36957;
OX031010.1_Pollenia_amentaria_genome_assembly,_chromosome:_5	AUGUSTUS	stop_codon	53726179	53726181	.	-	0	ID=g36957.t1.stop1;Parent=g36957.t1;
OX031010.1_Pollenia_amentaria_genome_assembly,_chromosome:_5	AUGUSTUS	CDS	53726179	53726418	1	-	0	ID=g36957.t1.CDS1;Parent=g36957.t1;
OX031010.1_Pollenia_amentaria_genome_assembly,_chromosome:_5	AUGUSTUS	exon	53726179	53726418	.	-	.	ID=g36957.t1.exon1;Parent=g36957.t1;
OX031010.1_Pollenia_amentaria_genome_assembly,_chromosome:_5	AUGUSTUS	intron	53726419	53726472	1	-	.	ID=g36957.t1.intron1;Parent=g36957.t1;
OX031010.1_Pollenia_amentaria_genome_assembly,_chromosome:_5	AUGUSTUS	CDS	53726473	53727069	0.62	-	0	ID=g36957.t1.CDS2;Parent=g36957.t1;
OX031010.1_Pollenia_amentaria_genome_assembly,_chromosome:_5	AUGUSTUS	exon	53726473	53727069	.	-	.	ID=g36957.t1.exon2;Parent=g36957.t1;
OX031010.1_Pollenia_amentaria_genome_assembly,_chromosome:_5	AUGUSTUS	intron	53727070	53727123	1	-	.	ID=g36957.t1.intron2;Parent=g36957.t1;
OX031010.1_Pollenia_amentaria_genome_assembly,_chromosome:_5	AUGUSTUS	CDS	53727124	53727534	0.87	-	0	ID=g36957.t1.CDS3;Parent=g36957.t1;
OX031010.1_Pollenia_amentaria_genome_assembly,_chromosome:_5	AUGUSTUS	exon	53727124	53727534	.	-	.	ID=g36957.t1.exon3;Parent=g36957.t1;
OX031010.1_Pollenia_amentaria_genome_assembly,_chromosome:_5	AUGUSTUS	start_codon	53727532	53727534	.	-	0	ID=g36957.t1.start1;Parent=g36957.t1;
OX031010.1_Pollenia_amentaria_genome_assembly,_chromosome:_5	AUGUSTUS	gene	53734674	53736714	.	-	.	ID=g36958;
OX031010.1_Pollenia_amentaria_genome_assembly,_chromosome:_5	AUGUSTUS	mRNA	53734674	53736714	1	-	.	ID=g36958.t1;Parent=g36958;
OX031010.1_Pollenia_amentaria_genome_assembly,_chromosome:_5	AUGUSTUS	stop_codon	53734674	53734676	.	-	0	ID=g36958.t1.stop1;Parent=g36958.t1;
OX031010.1_Pollenia_amentaria_genome_assembly,_chromosome:_5	AUGUSTUS	CDS	53734674	53734841	1	-	0	ID=g36958.t1.CDS1;Parent=g36958.t1;
OX031010.1_Pollenia_amentaria_genome_assembly,_chromosome:_5	AUGUSTUS	exon	53734674	53734841	.	-	.	ID=g36958.t1.exon1;Parent=g36958.t1;
OX031010.1_Pollenia_amentaria_genome_assembly,_chromosome:_5	AUGUSTUS	intron	53734842	53735676	1	-	.	ID=g36958.t1.intron1;Parent=g36958.t1;
OX031010.1_Pollenia_amentaria_genome_assembly,_chromosome:_5	AUGUSTUS	CDS	53735677	53736714	1	-	0	ID=g36958.t1.CDS2;Parent=g36958.t1;
OX031010.1_Pollenia_amentaria_genome_assembly,_chromosome:_5	AUGUSTUS	exon	53735677	53736714	.	-	.	ID=g36958.t1.exon2;Parent=g36958.t1;
OX031010.1_Pollenia_amentaria_genome_assembly,_chromosome:_5	AUGUSTUS	start_codon	53736712	53736714	.	-	0	ID=g36958.t1.start1;Parent=g36958.t1;
OX031010.1_Pollenia_amentaria_genome_assembly,_chromosome:_5	AUGUSTUS	gene	53740380	53742200	.	-	.	ID=g36959;
OX031010.1_Pollenia_amentaria_genome_assembly,_chromosome:_5	AUGUSTUS	mRNA	53740380	53742200	0.3	-	.	ID=g36959.t1;Parent=g36959;
OX031010.1_Pollenia_amentaria_genome_assembly,_chromosome:_5	AUGUSTUS	stop_codon	53740380	53740382	.	-	0	ID=g36959.t1.stop1;Parent=g36959.t1;
OX031010.1_Pollenia_amentaria_genome_assembly,_chromosome:_5	AUGUSTUS	CDS	53740380	53742200	0.3	-	0	ID=g36959.t1.CDS1;Parent=g36959.t1;
OX031010.1_Pollenia_amentaria_genome_assembly,_chromosome:_5	AUGUSTUS	exon	53740380	53742200	.	-	.	ID=g36959.t1.exon1;Parent=g36959.t1;
OX031010.1_Pollenia_amentaria_genome_assembly,_chromosome:_5	AUGUSTUS	start_codon	53742198	53742200	.	-	0	ID=g36959.t1.start1;Parent=g36959.t1;
OX031010.1_Pollenia_amentaria_genome_assembly,_chromosome:_5	AUGUSTUS	gene	53742235	53742615	.	-	.	ID=g36960;
OX031010.1_Pollenia_amentaria_genome_assembly,_chromosome:_5	AUGUSTUS	mRNA	53742235	53742615	0.3	-	.	ID=g36960.t1;Parent=g36960;
OX031010.1_Pollenia_amentaria_genome_assembly,_chromosome:_5	AUGUSTUS	stop_codon	53742235	53742237	.	-	0	ID=g36960.t1.stop1;Parent=g36960.t1;
OX031010.1_Pollenia_amentaria_genome_assembly,_chromosome:_5	AUGUSTUS	CDS	53742235	53742615	0.3	-	0	ID=g36960.t1.CDS1;Parent=g36960.t1;
OX031010.1_Pollenia_amentaria_genome_assembly,_chromosome:_5	AUGUSTUS	exon	53742235	53742615	.	-	.	ID=g36960.t1.exon1;Parent=g36960.t1;
OX031010.1_Pollenia_amentaria_genome_assembly,_chromosome:_5	AUGUSTUS	start_codon	53742613	53742615	.	-	0	ID=g36960.t1.start1;Parent=g36960.t1;
OX031010.1_Pollenia_amentaria_genome_assembly,_chromosome:_5	AUGUSTUS	gene	53751482	53752756	.	-	.	ID=g36961;
OX031010.1_Pollenia_amentaria_genome_assembly,_chromosome:_5	AUGUSTUS	mRNA	53751482	53752756	0.82	-	.	ID=g36961.t1;Parent=g36961;
OX031010.1_Pollenia_amentaria_genome_assembly,_chromosome:_5	AUGUSTUS	stop_codon	53751482	53751484	.	-	0	ID=g36961.t1.stop1;Parent=g36961.t1;
OX031010.1_Pollenia_amentaria_genome_assembly,_chromosome:_5	AUGUSTUS	CDS	53751482	53751634	1	-	0	ID=g36961.t1.CDS1;Parent=g36961.t1;
OX031010.1_Pollenia_amentaria_genome_assembly,_chromosome:_5	AUGUSTUS	exon	53751482	53751634	.	-	.	ID=g36961.t1.exon1;Parent=g36961.t1;
OX031010.1_Pollenia_amentaria_genome_assembly,_chromosome:_5	AUGUSTUS	intron	53751635	53751706	1	-	.	ID=g36961.t1.intron1;Parent=g36961.t1;
OX031010.1_Pollenia_amentaria_genome_assembly,_chromosome:_5	AUGUSTUS	CDS	53751707	53752756	0.82	-	0	ID=g36961.t1.CDS2;Parent=g36961.t1;
OX031010.1_Pollenia_amentaria_genome_assembly,_chromosome:_5	AUGUSTUS	exon	53751707	53752756	.	-	.	ID=g36961.t1.exon2;Parent=g36961.t1;
OX031010.1_Pollenia_amentaria_genome_assembly,_chromosome:_5	AUGUSTUS	start_codon	53752754	53752756	.	-	0	ID=g36961.t1.start1;Parent=g36961.t1;
OX031010.1_Pollenia_amentaria_genome_assembly,_chromosome:_5	AUGUSTUS	gene	53778854	53787314	.	+	.	ID=g36962;
OX031010.1_Pollenia_amentaria_genome_assembly,_chromosome:_5	AUGUSTUS	mRNA	53778854	53787314	0.54	+	.	ID=g36962.t1;Parent=g36962;
OX031010.1_Pollenia_amentaria_genome_assembly,_chromosome:_5	AUGUSTUS	start_codon	53778854	53778856	.	+	0	ID=g36962.t1.start1;Parent=g36962.t1;
OX031010.1_Pollenia_amentaria_genome_assembly,_chromosome:_5	AUGUSTUS	CDS	53778854	53779909	0.54	+	0	ID=g36962.t1.CDS1;Parent=g36962.t1;
OX031010.1_Pollenia_amentaria_genome_assembly,_chromosome:_5	AUGUSTUS	exon	53778854	53779909	.	+	.	ID=g36962.t1.exon1;Parent=g36962.t1;
OX031010.1_Pollenia_amentaria_genome_assembly,_chromosome:_5	AUGUSTUS	intron	53779910	53787155	1	+	.	ID=g36962.t1.intron1;Parent=g36962.t1;
OX031010.1_Pollenia_amentaria_genome_assembly,_chromosome:_5	AUGUSTUS	CDS	53787156	53787314	1	+	0	ID=g36962.t1.CDS2;Parent=g36962.t1;
OX031010.1_Pollenia_amentaria_genome_assembly,_chromosome:_5	AUGUSTUS	exon	53787156	53787314	.	+	.	ID=g36962.t1.exon2;Parent=g36962.t1;
OX031010.1_Pollenia_amentaria_genome_assembly,_chromosome:_5	AUGUSTUS	stop_codon	53787312	53787314	.	+	0	ID=g36962.t1.stop1;Parent=g36962.t1;
OX031010.1_Pollenia_amentaria_genome_assembly,_chromosome:_5	AUGUSTUS	gene	53793053	53794454	.	+	.	ID=g36963;
OX031010.1_Pollenia_amentaria_genome_assembly,_chromosome:_5	AUGUSTUS	mRNA	53793053	53794454	1	+	.	ID=g36963.t1;Parent=g36963;
OX031010.1_Pollenia_amentaria_genome_assembly,_chromosome:_5	AUGUSTUS	start_codon	53793053	53793055	.	+	0	ID=g36963.t1.start1;Parent=g36963.t1;
OX031010.1_Pollenia_amentaria_genome_assembly,_chromosome:_5	AUGUSTUS	CDS	53793053	53793198	1	+	0	ID=g36963.t1.CDS1;Parent=g36963.t1;
OX031010.1_Pollenia_amentaria_genome_assembly,_chromosome:_5	AUGUSTUS	exon	53793053	53793198	.	+	.	ID=g36963.t1.exon1;Parent=g36963.t1;
OX031010.1_Pollenia_amentaria_genome_assembly,_chromosome:_5	AUGUSTUS	intron	53793199	53793259	1	+	.	ID=g36963.t1.intron1;Parent=g36963.t1;
OX031010.1_Pollenia_amentaria_genome_assembly,_chromosome:_5	AUGUSTUS	CDS	53793260	53794454	1	+	1	ID=g36963.t1.CDS2;Parent=g36963.t1;
OX031010.1_Pollenia_amentaria_genome_assembly,_chromosome:_5	AUGUSTUS	exon	53793260	53794454	.	+	.	ID=g36963.t1.exon2;Parent=g36963.t1;
OX031010.1_Pollenia_amentaria_genome_assembly,_chromosome:_5	AUGUSTUS	stop_codon	53794452	53794454	.	+	0	ID=g36963.t1.stop1;Parent=g36963.t1;
OX031010.1_Pollenia_amentaria_genome_assembly,_chromosome:_5	AUGUSTUS	gene	53856831	53861851	.	+	.	ID=g36964;
OX031010.1_Pollenia_amentaria_genome_assembly,_chromosome:_5	AUGUSTUS	mRNA	53856831	53861851	1	+	.	ID=g36964.t1;Parent=g36964;
OX031010.1_Pollenia_amentaria_genome_assembly,_chromosome:_5	AUGUSTUS	start_codon	53856831	53856833	.	+	0	ID=g36964.t1.start1;Parent=g36964.t1;
OX031010.1_Pollenia_amentaria_genome_assembly,_chromosome:_5	AUGUSTUS	CDS	53856831	53857603	1	+	0	ID=g36964.t1.CDS1;Parent=g36964.t1;
OX031010.1_Pollenia_amentaria_genome_assembly,_chromosome:_5	AUGUSTUS	exon	53856831	53857603	.	+	.	ID=g36964.t1.exon1;Parent=g36964.t1;
OX031010.1_Pollenia_amentaria_genome_assembly,_chromosome:_5	AUGUSTUS	intron	53857604	53857668	1	+	.	ID=g36964.t1.intron1;Parent=g36964.t1;
OX031010.1_Pollenia_amentaria_genome_assembly,_chromosome:_5	AUGUSTUS	CDS	53857669	53858244	1	+	1	ID=g36964.t1.CDS2;Parent=g36964.t1;
OX031010.1_Pollenia_amentaria_genome_assembly,_chromosome:_5	AUGUSTUS	exon	53857669	53858244	.	+	.	ID=g36964.t1.exon2;Parent=g36964.t1;
OX031010.1_Pollenia_amentaria_genome_assembly,_chromosome:_5	AUGUSTUS	intron	53858245	53858311	1	+	.	ID=g36964.t1.intron2;Parent=g36964.t1;
OX031010.1_Pollenia_amentaria_genome_assembly,_chromosome:_5	AUGUSTUS	CDS	53858312	53861082	1	+	1	ID=g36964.t1.CDS3;Parent=g36964.t1;
OX031010.1_Pollenia_amentaria_genome_assembly,_chromosome:_5	AUGUSTUS	exon	53858312	53861082	.	+	.	ID=g36964.t1.exon3;Parent=g36964.t1;
OX031010.1_Pollenia_amentaria_genome_assembly,_chromosome:_5	AUGUSTUS	intron	53861083	53861138	1	+	.	ID=g36964.t1.intron3;Parent=g36964.t1;
OX031010.1_Pollenia_amentaria_genome_assembly,_chromosome:_5	AUGUSTUS	CDS	53861139	53861851	1	+	2	ID=g36964.t1.CDS4;Parent=g36964.t1;
OX031010.1_Pollenia_amentaria_genome_assembly,_chromosome:_5	AUGUSTUS	exon	53861139	53861851	.	+	.	ID=g36964.t1.exon4;Parent=g36964.t1;
OX031010.1_Pollenia_amentaria_genome_assembly,_chromosome:_5	AUGUSTUS	stop_codon	53861849	53861851	.	+	0	ID=g36964.t1.stop1;Parent=g36964.t1;
OX031010.1_Pollenia_amentaria_genome_assembly,_chromosome:_5	AUGUSTUS	gene	53883136	53884136	.	-	.	ID=g36965;
OX031010.1_Pollenia_amentaria_genome_assembly,_chromosome:_5	AUGUSTUS	mRNA	53883136	53884136	0.47	-	.	ID=g36965.t1;Parent=g36965;
OX031010.1_Pollenia_amentaria_genome_assembly,_chromosome:_5	AUGUSTUS	stop_codon	53883136	53883138	.	-	0	ID=g36965.t1.stop1;Parent=g36965.t1;
OX031010.1_Pollenia_amentaria_genome_assembly,_chromosome:_5	AUGUSTUS	CDS	53883136	53883210	1	-	0	ID=g36965.t1.CDS1;Parent=g36965.t1;
OX031010.1_Pollenia_amentaria_genome_assembly,_chromosome:_5	AUGUSTUS	exon	53883136	53883210	.	-	.	ID=g36965.t1.exon1;Parent=g36965.t1;
OX031010.1_Pollenia_amentaria_genome_assembly,_chromosome:_5	AUGUSTUS	intron	53883211	53883275	1	-	.	ID=g36965.t1.intron1;Parent=g36965.t1;
OX031010.1_Pollenia_amentaria_genome_assembly,_chromosome:_5	AUGUSTUS	CDS	53883276	53883338	0.5	-	0	ID=g36965.t1.CDS2;Parent=g36965.t1;
OX031010.1_Pollenia_amentaria_genome_assembly,_chromosome:_5	AUGUSTUS	exon	53883276	53883338	.	-	.	ID=g36965.t1.exon2;Parent=g36965.t1;
OX031010.1_Pollenia_amentaria_genome_assembly,_chromosome:_5	AUGUSTUS	intron	53883339	53883716	0.48	-	.	ID=g36965.t1.intron2;Parent=g36965.t1;
OX031010.1_Pollenia_amentaria_genome_assembly,_chromosome:_5	AUGUSTUS	CDS	53883717	53884136	0.52	-	0	ID=g36965.t1.CDS3;Parent=g36965.t1;
OX031010.1_Pollenia_amentaria_genome_assembly,_chromosome:_5	AUGUSTUS	exon	53883717	53884136	.	-	.	ID=g36965.t1.exon3;Parent=g36965.t1;
OX031010.1_Pollenia_amentaria_genome_assembly,_chromosome:_5	AUGUSTUS	start_codon	53884134	53884136	.	-	0	ID=g36965.t1.start1;Parent=g36965.t1;
OX031010.1_Pollenia_amentaria_genome_assembly,_chromosome:_5	AUGUSTUS	gene	53884355	53885508	.	-	.	ID=g36966;
OX031010.1_Pollenia_amentaria_genome_assembly,_chromosome:_5	AUGUSTUS	mRNA	53884355	53885508	0.22	-	.	ID=g36966.t1;Parent=g36966;
OX031010.1_Pollenia_amentaria_genome_assembly,_chromosome:_5	AUGUSTUS	stop_codon	53884355	53884357	.	-	0	ID=g36966.t1.stop1;Parent=g36966.t1;
OX031010.1_Pollenia_amentaria_genome_assembly,_chromosome:_5	AUGUSTUS	CDS	53884355	53884396	1	-	0	ID=g36966.t1.CDS1;Parent=g36966.t1;
OX031010.1_Pollenia_amentaria_genome_assembly,_chromosome:_5	AUGUSTUS	exon	53884355	53884396	.	-	.	ID=g36966.t1.exon1;Parent=g36966.t1;
OX031010.1_Pollenia_amentaria_genome_assembly,_chromosome:_5	AUGUSTUS	intron	53884397	53884442	1	-	.	ID=g36966.t1.intron1;Parent=g36966.t1;
OX031010.1_Pollenia_amentaria_genome_assembly,_chromosome:_5	AUGUSTUS	CDS	53884443	53884888	1	-	2	ID=g36966.t1.CDS2;Parent=g36966.t1;
OX031010.1_Pollenia_amentaria_genome_assembly,_chromosome:_5	AUGUSTUS	exon	53884443	53884888	.	-	.	ID=g36966.t1.exon2;Parent=g36966.t1;
OX031010.1_Pollenia_amentaria_genome_assembly,_chromosome:_5	AUGUSTUS	intron	53884889	53884968	0.91	-	.	ID=g36966.t1.intron2;Parent=g36966.t1;
OX031010.1_Pollenia_amentaria_genome_assembly,_chromosome:_5	AUGUSTUS	CDS	53884969	53884994	0.45	-	1	ID=g36966.t1.CDS3;Parent=g36966.t1;
OX031010.1_Pollenia_amentaria_genome_assembly,_chromosome:_5	AUGUSTUS	exon	53884969	53884994	.	-	.	ID=g36966.t1.exon3;Parent=g36966.t1;
OX031010.1_Pollenia_amentaria_genome_assembly,_chromosome:_5	AUGUSTUS	intron	53884995	53885272	0.22	-	.	ID=g36966.t1.intron3;Parent=g36966.t1;
OX031010.1_Pollenia_amentaria_genome_assembly,_chromosome:_5	AUGUSTUS	CDS	53885273	53885508	0.37	-	0	ID=g36966.t1.CDS4;Parent=g36966.t1;
OX031010.1_Pollenia_amentaria_genome_assembly,_chromosome:_5	AUGUSTUS	exon	53885273	53885508	.	-	.	ID=g36966.t1.exon4;Parent=g36966.t1;
OX031010.1_Pollenia_amentaria_genome_assembly,_chromosome:_5	AUGUSTUS	start_codon	53885506	53885508	.	-	0	ID=g36966.t1.start1;Parent=g36966.t1;
OX031010.1_Pollenia_amentaria_genome_assembly,_chromosome:_5	AUGUSTUS	gene	53902909	53904090	.	+	.	ID=g36967;
OX031010.1_Pollenia_amentaria_genome_assembly,_chromosome:_5	AUGUSTUS	mRNA	53902909	53904090	1	+	.	ID=g36967.t1;Parent=g36967;
OX031010.1_Pollenia_amentaria_genome_assembly,_chromosome:_5	AUGUSTUS	start_codon	53902909	53902911	.	+	0	ID=g36967.t1.start1;Parent=g36967.t1;
OX031010.1_Pollenia_amentaria_genome_assembly,_chromosome:_5	AUGUSTUS	CDS	53902909	53904090	1	+	0	ID=g36967.t1.CDS1;Parent=g36967.t1;
OX031010.1_Pollenia_amentaria_genome_assembly,_chromosome:_5	AUGUSTUS	exon	53902909	53904090	.	+	.	ID=g36967.t1.exon1;Parent=g36967.t1;
OX031010.1_Pollenia_amentaria_genome_assembly,_chromosome:_5	AUGUSTUS	stop_codon	53904088	53904090	.	+	0	ID=g36967.t1.stop1;Parent=g36967.t1;
OX031010.1_Pollenia_amentaria_genome_assembly,_chromosome:_5	AUGUSTUS	gene	53904828	53907281	.	+	.	ID=g36968;
OX031010.1_Pollenia_amentaria_genome_assembly,_chromosome:_5	AUGUSTUS	mRNA	53906910	53907281	0.99	+	.	ID=g36968.t1;Parent=g36968;
OX031010.1_Pollenia_amentaria_genome_assembly,_chromosome:_5	AUGUSTUS	start_codon	53906910	53906912	.	+	0	ID=g36968.t1.start1;Parent=g36968.t1;
OX031010.1_Pollenia_amentaria_genome_assembly,_chromosome:_5	AUGUSTUS	CDS	53906910	53907281	0.99	+	0	ID=g36968.t1.CDS1;Parent=g36968.t1;
OX031010.1_Pollenia_amentaria_genome_assembly,_chromosome:_5	AUGUSTUS	exon	53906910	53907281	.	+	.	ID=g36968.t1.exon1;Parent=g36968.t1;
OX031010.1_Pollenia_amentaria_genome_assembly,_chromosome:_5	AUGUSTUS	stop_codon	53907279	53907281	.	+	0	ID=g36968.t1.stop1;Parent=g36968.t1;
OX031010.1_Pollenia_amentaria_genome_assembly,_chromosome:_5	AUGUSTUS	mRNA	53904828	53907281	0.8	+	.	ID=g36968.t2;Parent=g36968;
OX031010.1_Pollenia_amentaria_genome_assembly,_chromosome:_5	AUGUSTUS	start_codon	53904828	53904830	.	+	0	ID=g36968.t2.start1;Parent=g36968.t2;
OX031010.1_Pollenia_amentaria_genome_assembly,_chromosome:_5	AUGUSTUS	CDS	53904828	53907281	0.8	+	0	ID=g36968.t2.CDS1;Parent=g36968.t2;
OX031010.1_Pollenia_amentaria_genome_assembly,_chromosome:_5	AUGUSTUS	exon	53904828	53907281	.	+	.	ID=g36968.t2.exon1;Parent=g36968.t2;
OX031010.1_Pollenia_amentaria_genome_assembly,_chromosome:_5	AUGUSTUS	stop_codon	53907279	53907281	.	+	0	ID=g36968.t2.stop1;Parent=g36968.t2;
OX031010.1_Pollenia_amentaria_genome_assembly,_chromosome:_5	AUGUSTUS	gene	53916776	53917294	.	-	.	ID=g36969;
OX031010.1_Pollenia_amentaria_genome_assembly,_chromosome:_5	AUGUSTUS	mRNA	53916776	53917294	1	-	.	ID=g36969.t1;Parent=g36969;
OX031010.1_Pollenia_amentaria_genome_assembly,_chromosome:_5	AUGUSTUS	stop_codon	53916776	53916778	.	-	0	ID=g36969.t1.stop1;Parent=g36969.t1;
OX031010.1_Pollenia_amentaria_genome_assembly,_chromosome:_5	AUGUSTUS	CDS	53916776	53917096	1	-	0	ID=g36969.t1.CDS1;Parent=g36969.t1;
OX031010.1_Pollenia_amentaria_genome_assembly,_chromosome:_5	AUGUSTUS	exon	53916776	53917096	.	-	.	ID=g36969.t1.exon1;Parent=g36969.t1;
OX031010.1_Pollenia_amentaria_genome_assembly,_chromosome:_5	AUGUSTUS	intron	53917097	53917261	1	-	.	ID=g36969.t1.intron1;Parent=g36969.t1;
OX031010.1_Pollenia_amentaria_genome_assembly,_chromosome:_5	AUGUSTUS	CDS	53917262	53917294	1	-	0	ID=g36969.t1.CDS2;Parent=g36969.t1;
OX031010.1_Pollenia_amentaria_genome_assembly,_chromosome:_5	AUGUSTUS	exon	53917262	53917294	.	-	.	ID=g36969.t1.exon2;Parent=g36969.t1;
OX031010.1_Pollenia_amentaria_genome_assembly,_chromosome:_5	AUGUSTUS	start_codon	53917292	53917294	.	-	0	ID=g36969.t1.start1;Parent=g36969.t1;
OX031010.1_Pollenia_amentaria_genome_assembly,_chromosome:_5	AUGUSTUS	gene	53991195	53995534	.	-	.	ID=g36970;
OX031010.1_Pollenia_amentaria_genome_assembly,_chromosome:_5	AUGUSTUS	mRNA	53991195	53995534	.	-	.	ID=g36970.t1;Parent=g36970;
OX031010.1_Pollenia_amentaria_genome_assembly,_chromosome:_5	AUGUSTUS	stop_codon	53991195	53991197	.	-	0	ID=g36970.t1.stop1;Parent=g36970.t1;
OX031010.1_Pollenia_amentaria_genome_assembly,_chromosome:_5	AUGUSTUS	CDS	53991195	53991309	0.01	-	1	ID=g36970.t1.CDS1;Parent=g36970.t1;
OX031010.1_Pollenia_amentaria_genome_assembly,_chromosome:_5	AUGUSTUS	exon	53991195	53991309	.	-	.	ID=g36970.t1.exon1;Parent=g36970.t1;
OX031010.1_Pollenia_amentaria_genome_assembly,_chromosome:_5	AUGUSTUS	intron	53991310	53995058	.	-	.	ID=g36970.t1.intron1;Parent=g36970.t1;
OX031010.1_Pollenia_amentaria_genome_assembly,_chromosome:_5	AUGUSTUS	CDS	53995059	53995534	0.01	-	0	ID=g36970.t1.CDS2;Parent=g36970.t1;
OX031010.1_Pollenia_amentaria_genome_assembly,_chromosome:_5	AUGUSTUS	exon	53995059	53995534	.	-	.	ID=g36970.t1.exon2;Parent=g36970.t1;
OX031010.1_Pollenia_amentaria_genome_assembly,_chromosome:_5	AUGUSTUS	start_codon	53995532	53995534	.	-	0	ID=g36970.t1.start1;Parent=g36970.t1;
OX031010.1_Pollenia_amentaria_genome_assembly,_chromosome:_5	AUGUSTUS	gene	53995736	53998324	.	+	.	ID=g36971;
OX031010.1_Pollenia_amentaria_genome_assembly,_chromosome:_5	AUGUSTUS	mRNA	53995736	53998324	0.97	+	.	ID=g36971.t1;Parent=g36971;
OX031010.1_Pollenia_amentaria_genome_assembly,_chromosome:_5	AUGUSTUS	start_codon	53995736	53995738	.	+	0	ID=g36971.t1.start1;Parent=g36971.t1;
OX031010.1_Pollenia_amentaria_genome_assembly,_chromosome:_5	AUGUSTUS	CDS	53995736	53995786	0.97	+	0	ID=g36971.t1.CDS1;Parent=g36971.t1;
OX031010.1_Pollenia_amentaria_genome_assembly,_chromosome:_5	AUGUSTUS	exon	53995736	53995786	.	+	.	ID=g36971.t1.exon1;Parent=g36971.t1;
OX031010.1_Pollenia_amentaria_genome_assembly,_chromosome:_5	AUGUSTUS	intron	53995787	53997952	0.97	+	.	ID=g36971.t1.intron1;Parent=g36971.t1;
OX031010.1_Pollenia_amentaria_genome_assembly,_chromosome:_5	AUGUSTUS	CDS	53997953	53998033	1	+	0	ID=g36971.t1.CDS2;Parent=g36971.t1;
OX031010.1_Pollenia_amentaria_genome_assembly,_chromosome:_5	AUGUSTUS	exon	53997953	53998033	.	+	.	ID=g36971.t1.exon2;Parent=g36971.t1;
OX031010.1_Pollenia_amentaria_genome_assembly,_chromosome:_5	AUGUSTUS	intron	53998034	53998102	1	+	.	ID=g36971.t1.intron2;Parent=g36971.t1;
OX031010.1_Pollenia_amentaria_genome_assembly,_chromosome:_5	AUGUSTUS	CDS	53998103	53998324	1	+	0	ID=g36971.t1.CDS3;Parent=g36971.t1;
OX031010.1_Pollenia_amentaria_genome_assembly,_chromosome:_5	AUGUSTUS	exon	53998103	53998324	.	+	.	ID=g36971.t1.exon3;Parent=g36971.t1;
OX031010.1_Pollenia_amentaria_genome_assembly,_chromosome:_5	AUGUSTUS	stop_codon	53998322	53998324	.	+	0	ID=g36971.t1.stop1;Parent=g36971.t1;
OX031010.1_Pollenia_amentaria_genome_assembly,_chromosome:_5	AUGUSTUS	gene	54003226	54019903	.	-	.	ID=g36972;
OX031010.1_Pollenia_amentaria_genome_assembly,_chromosome:_5	AUGUSTUS	mRNA	54003226	54019903	1	-	.	ID=g36972.t1;Parent=g36972;
OX031010.1_Pollenia_amentaria_genome_assembly,_chromosome:_5	AUGUSTUS	stop_codon	54003226	54003228	.	-	0	ID=g36972.t1.stop1;Parent=g36972.t1;
OX031010.1_Pollenia_amentaria_genome_assembly,_chromosome:_5	AUGUSTUS	CDS	54003226	54003307	1	-	1	ID=g36972.t1.CDS1;Parent=g36972.t1;
OX031010.1_Pollenia_amentaria_genome_assembly,_chromosome:_5	AUGUSTUS	exon	54003226	54003307	.	-	.	ID=g36972.t1.exon1;Parent=g36972.t1;
OX031010.1_Pollenia_amentaria_genome_assembly,_chromosome:_5	AUGUSTUS	intron	54003308	54005899	1	-	.	ID=g36972.t1.intron1;Parent=g36972.t1;
OX031010.1_Pollenia_amentaria_genome_assembly,_chromosome:_5	AUGUSTUS	CDS	54005900	54006088	1	-	1	ID=g36972.t1.CDS2;Parent=g36972.t1;
OX031010.1_Pollenia_amentaria_genome_assembly,_chromosome:_5	AUGUSTUS	exon	54005900	54006088	.	-	.	ID=g36972.t1.exon2;Parent=g36972.t1;
OX031010.1_Pollenia_amentaria_genome_assembly,_chromosome:_5	AUGUSTUS	intron	54006089	54006145	1	-	.	ID=g36972.t1.intron2;Parent=g36972.t1;
OX031010.1_Pollenia_amentaria_genome_assembly,_chromosome:_5	AUGUSTUS	CDS	54006146	54006242	1	-	2	ID=g36972.t1.CDS3;Parent=g36972.t1;
OX031010.1_Pollenia_amentaria_genome_assembly,_chromosome:_5	AUGUSTUS	exon	54006146	54006242	.	-	.	ID=g36972.t1.exon3;Parent=g36972.t1;
OX031010.1_Pollenia_amentaria_genome_assembly,_chromosome:_5	AUGUSTUS	intron	54006243	54006754	1	-	.	ID=g36972.t1.intron3;Parent=g36972.t1;
OX031010.1_Pollenia_amentaria_genome_assembly,_chromosome:_5	AUGUSTUS	CDS	54006755	54007454	1	-	0	ID=g36972.t1.CDS4;Parent=g36972.t1;
OX031010.1_Pollenia_amentaria_genome_assembly,_chromosome:_5	AUGUSTUS	exon	54006755	54007454	.	-	.	ID=g36972.t1.exon4;Parent=g36972.t1;
OX031010.1_Pollenia_amentaria_genome_assembly,_chromosome:_5	AUGUSTUS	intron	54007455	54008557	1	-	.	ID=g36972.t1.intron4;Parent=g36972.t1;
OX031010.1_Pollenia_amentaria_genome_assembly,_chromosome:_5	AUGUSTUS	CDS	54008558	54008923	1	-	0	ID=g36972.t1.CDS5;Parent=g36972.t1;
OX031010.1_Pollenia_amentaria_genome_assembly,_chromosome:_5	AUGUSTUS	exon	54008558	54008923	.	-	.	ID=g36972.t1.exon5;Parent=g36972.t1;
OX031010.1_Pollenia_amentaria_genome_assembly,_chromosome:_5	AUGUSTUS	intron	54008924	54010941	1	-	.	ID=g36972.t1.intron5;Parent=g36972.t1;
OX031010.1_Pollenia_amentaria_genome_assembly,_chromosome:_5	AUGUSTUS	CDS	54010942	54011034	1	-	0	ID=g36972.t1.CDS6;Parent=g36972.t1;
OX031010.1_Pollenia_amentaria_genome_assembly,_chromosome:_5	AUGUSTUS	exon	54010942	54011034	.	-	.	ID=g36972.t1.exon6;Parent=g36972.t1;
OX031010.1_Pollenia_amentaria_genome_assembly,_chromosome:_5	AUGUSTUS	intron	54011035	54011251	1	-	.	ID=g36972.t1.intron6;Parent=g36972.t1;
OX031010.1_Pollenia_amentaria_genome_assembly,_chromosome:_5	AUGUSTUS	CDS	54011252	54011718	1	-	2	ID=g36972.t1.CDS7;Parent=g36972.t1;
OX031010.1_Pollenia_amentaria_genome_assembly,_chromosome:_5	AUGUSTUS	exon	54011252	54011718	.	-	.	ID=g36972.t1.exon7;Parent=g36972.t1;
OX031010.1_Pollenia_amentaria_genome_assembly,_chromosome:_5	AUGUSTUS	intron	54011719	54011833	1	-	.	ID=g36972.t1.intron7;Parent=g36972.t1;
OX031010.1_Pollenia_amentaria_genome_assembly,_chromosome:_5	AUGUSTUS	CDS	54011834	54012036	1	-	1	ID=g36972.t1.CDS8;Parent=g36972.t1;
OX031010.1_Pollenia_amentaria_genome_assembly,_chromosome:_5	AUGUSTUS	exon	54011834	54012036	.	-	.	ID=g36972.t1.exon8;Parent=g36972.t1;
OX031010.1_Pollenia_amentaria_genome_assembly,_chromosome:_5	AUGUSTUS	intron	54012037	54014800	1	-	.	ID=g36972.t1.intron8;Parent=g36972.t1;
OX031010.1_Pollenia_amentaria_genome_assembly,_chromosome:_5	AUGUSTUS	CDS	54014801	54015785	1	-	2	ID=g36972.t1.CDS9;Parent=g36972.t1;
OX031010.1_Pollenia_amentaria_genome_assembly,_chromosome:_5	AUGUSTUS	exon	54014801	54015785	.	-	.	ID=g36972.t1.exon9;Parent=g36972.t1;
OX031010.1_Pollenia_amentaria_genome_assembly,_chromosome:_5	AUGUSTUS	intron	54015786	54017505	1	-	.	ID=g36972.t1.intron9;Parent=g36972.t1;
OX031010.1_Pollenia_amentaria_genome_assembly,_chromosome:_5	AUGUSTUS	CDS	54017506	54017705	1	-	1	ID=g36972.t1.CDS10;Parent=g36972.t1;
OX031010.1_Pollenia_amentaria_genome_assembly,_chromosome:_5	AUGUSTUS	exon	54017506	54017705	.	-	.	ID=g36972.t1.exon10;Parent=g36972.t1;
OX031010.1_Pollenia_amentaria_genome_assembly,_chromosome:_5	AUGUSTUS	intron	54017706	54019730	1	-	.	ID=g36972.t1.intron10;Parent=g36972.t1;
OX031010.1_Pollenia_amentaria_genome_assembly,_chromosome:_5	AUGUSTUS	CDS	54019731	54019903	1	-	0	ID=g36972.t1.CDS11;Parent=g36972.t1;
OX031010.1_Pollenia_amentaria_genome_assembly,_chromosome:_5	AUGUSTUS	exon	54019731	54019903	.	-	.	ID=g36972.t1.exon11;Parent=g36972.t1;
OX031010.1_Pollenia_amentaria_genome_assembly,_chromosome:_5	AUGUSTUS	start_codon	54019901	54019903	.	-	0	ID=g36972.t1.start1;Parent=g36972.t1;
OX031010.1_Pollenia_amentaria_genome_assembly,_chromosome:_5	AUGUSTUS	mRNA	54003226	54019903	1	-	.	ID=g36972.t2;Parent=g36972;
OX031010.1_Pollenia_amentaria_genome_assembly,_chromosome:_5	AUGUSTUS	stop_codon	54003226	54003228	.	-	0	ID=g36972.t2.stop1;Parent=g36972.t2;
OX031010.1_Pollenia_amentaria_genome_assembly,_chromosome:_5	AUGUSTUS	CDS	54003226	54003307	1	-	1	ID=g36972.t2.CDS1;Parent=g36972.t2;
OX031010.1_Pollenia_amentaria_genome_assembly,_chromosome:_5	AUGUSTUS	exon	54003226	54003307	.	-	.	ID=g36972.t2.exon1;Parent=g36972.t2;
OX031010.1_Pollenia_amentaria_genome_assembly,_chromosome:_5	AUGUSTUS	intron	54003308	54005899	1	-	.	ID=g36972.t2.intron1;Parent=g36972.t2;
OX031010.1_Pollenia_amentaria_genome_assembly,_chromosome:_5	AUGUSTUS	CDS	54005900	54006088	1	-	1	ID=g36972.t2.CDS2;Parent=g36972.t2;
OX031010.1_Pollenia_amentaria_genome_assembly,_chromosome:_5	AUGUSTUS	exon	54005900	54006088	.	-	.	ID=g36972.t2.exon2;Parent=g36972.t2;
OX031010.1_Pollenia_amentaria_genome_assembly,_chromosome:_5	AUGUSTUS	intron	54006089	54006145	1	-	.	ID=g36972.t2.intron2;Parent=g36972.t2;
OX031010.1_Pollenia_amentaria_genome_assembly,_chromosome:_5	AUGUSTUS	CDS	54006146	54006242	1	-	2	ID=g36972.t2.CDS3;Parent=g36972.t2;
OX031010.1_Pollenia_amentaria_genome_assembly,_chromosome:_5	AUGUSTUS	exon	54006146	54006242	.	-	.	ID=g36972.t2.exon3;Parent=g36972.t2;
OX031010.1_Pollenia_amentaria_genome_assembly,_chromosome:_5	AUGUSTUS	intron	54006243	54006754	1	-	.	ID=g36972.t2.intron3;Parent=g36972.t2;
OX031010.1_Pollenia_amentaria_genome_assembly,_chromosome:_5	AUGUSTUS	CDS	54006755	54007454	1	-	0	ID=g36972.t2.CDS4;Parent=g36972.t2;
OX031010.1_Pollenia_amentaria_genome_assembly,_chromosome:_5	AUGUSTUS	exon	54006755	54007454	.	-	.	ID=g36972.t2.exon4;Parent=g36972.t2;
OX031010.1_Pollenia_amentaria_genome_assembly,_chromosome:_5	AUGUSTUS	intron	54007455	54008557	1	-	.	ID=g36972.t2.intron4;Parent=g36972.t2;
OX031010.1_Pollenia_amentaria_genome_assembly,_chromosome:_5	AUGUSTUS	CDS	54008558	54008923	1	-	0	ID=g36972.t2.CDS5;Parent=g36972.t2;
OX031010.1_Pollenia_amentaria_genome_assembly,_chromosome:_5	AUGUSTUS	exon	54008558	54008923	.	-	.	ID=g36972.t2.exon5;Parent=g36972.t2;
OX031010.1_Pollenia_amentaria_genome_assembly,_chromosome:_5	AUGUSTUS	intron	54008924	54010941	1	-	.	ID=g36972.t2.intron5;Parent=g36972.t2;
OX031010.1_Pollenia_amentaria_genome_assembly,_chromosome:_5	AUGUSTUS	CDS	54010942	54011034	1	-	0	ID=g36972.t2.CDS6;Parent=g36972.t2;
OX031010.1_Pollenia_amentaria_genome_assembly,_chromosome:_5	AUGUSTUS	exon	54010942	54011034	.	-	.	ID=g36972.t2.exon6;Parent=g36972.t2;
OX031010.1_Pollenia_amentaria_genome_assembly,_chromosome:_5	AUGUSTUS	intron	54011035	54011251	1	-	.	ID=g36972.t2.intron6;Parent=g36972.t2;
OX031010.1_Pollenia_amentaria_genome_assembly,_chromosome:_5	AUGUSTUS	CDS	54011252	54011718	1	-	2	ID=g36972.t2.CDS7;Parent=g36972.t2;
OX031010.1_Pollenia_amentaria_genome_assembly,_chromosome:_5	AUGUSTUS	exon	54011252	54011718	.	-	.	ID=g36972.t2.exon7;Parent=g36972.t2;
OX031010.1_Pollenia_amentaria_genome_assembly,_chromosome:_5	AUGUSTUS	intron	54011719	54011833	1	-	.	ID=g36972.t2.intron7;Parent=g36972.t2;
OX031010.1_Pollenia_amentaria_genome_assembly,_chromosome:_5	AUGUSTUS	CDS	54011834	54012036	1	-	1	ID=g36972.t2.CDS8;Parent=g36972.t2;
OX031010.1_Pollenia_amentaria_genome_assembly,_chromosome:_5	AUGUSTUS	exon	54011834	54012036	.	-	.	ID=g36972.t2.exon8;Parent=g36972.t2;
OX031010.1_Pollenia_amentaria_genome_assembly,_chromosome:_5	AUGUSTUS	intron	54012037	54014800	1	-	.	ID=g36972.t2.intron8;Parent=g36972.t2;
OX031010.1_Pollenia_amentaria_genome_assembly,_chromosome:_5	AUGUSTUS	CDS	54014801	54015854	1	-	2	ID=g36972.t2.CDS9;Parent=g36972.t2;
OX031010.1_Pollenia_amentaria_genome_assembly,_chromosome:_5	AUGUSTUS	exon	54014801	54015854	.	-	.	ID=g36972.t2.exon9;Parent=g36972.t2;
OX031010.1_Pollenia_amentaria_genome_assembly,_chromosome:_5	AUGUSTUS	intron	54015855	54017505	1	-	.	ID=g36972.t2.intron9;Parent=g36972.t2;
OX031010.1_Pollenia_amentaria_genome_assembly,_chromosome:_5	AUGUSTUS	CDS	54017506	54017705	1	-	1	ID=g36972.t2.CDS10;Parent=g36972.t2;
OX031010.1_Pollenia_amentaria_genome_assembly,_chromosome:_5	AUGUSTUS	exon	54017506	54017705	.	-	.	ID=g36972.t2.exon10;Parent=g36972.t2;
OX031010.1_Pollenia_amentaria_genome_assembly,_chromosome:_5	AUGUSTUS	intron	54017706	54019730	1	-	.	ID=g36972.t2.intron10;Parent=g36972.t2;
OX031010.1_Pollenia_amentaria_genome_assembly,_chromosome:_5	AUGUSTUS	CDS	54019731	54019903	1	-	0	ID=g36972.t2.CDS11;Parent=g36972.t2;
OX031010.1_Pollenia_amentaria_genome_assembly,_chromosome:_5	AUGUSTUS	exon	54019731	54019903	.	-	.	ID=g36972.t2.exon11;Parent=g36972.t2;
OX031010.1_Pollenia_amentaria_genome_assembly,_chromosome:_5	AUGUSTUS	start_codon	54019901	54019903	.	-	0	ID=g36972.t2.start1;Parent=g36972.t2;
OX031010.1_Pollenia_amentaria_genome_assembly,_chromosome:_5	AUGUSTUS	mRNA	54003226	54019903	1	-	.	ID=g36972.t3;Parent=g36972;
OX031010.1_Pollenia_amentaria_genome_assembly,_chromosome:_5	AUGUSTUS	stop_codon	54003226	54003228	.	-	0	ID=g36972.t3.stop1;Parent=g36972.t3;
OX031010.1_Pollenia_amentaria_genome_assembly,_chromosome:_5	AUGUSTUS	CDS	54003226	54003307	1	-	1	ID=g36972.t3.CDS1;Parent=g36972.t3;
OX031010.1_Pollenia_amentaria_genome_assembly,_chromosome:_5	AUGUSTUS	exon	54003226	54003307	.	-	.	ID=g36972.t3.exon1;Parent=g36972.t3;
OX031010.1_Pollenia_amentaria_genome_assembly,_chromosome:_5	AUGUSTUS	intron	54003308	54005899	1	-	.	ID=g36972.t3.intron1;Parent=g36972.t3;
OX031010.1_Pollenia_amentaria_genome_assembly,_chromosome:_5	AUGUSTUS	CDS	54005900	54006088	1	-	1	ID=g36972.t3.CDS2;Parent=g36972.t3;
OX031010.1_Pollenia_amentaria_genome_assembly,_chromosome:_5	AUGUSTUS	exon	54005900	54006088	.	-	.	ID=g36972.t3.exon2;Parent=g36972.t3;
OX031010.1_Pollenia_amentaria_genome_assembly,_chromosome:_5	AUGUSTUS	intron	54006089	54006145	1	-	.	ID=g36972.t3.intron2;Parent=g36972.t3;
OX031010.1_Pollenia_amentaria_genome_assembly,_chromosome:_5	AUGUSTUS	CDS	54006146	54006242	1	-	2	ID=g36972.t3.CDS3;Parent=g36972.t3;
OX031010.1_Pollenia_amentaria_genome_assembly,_chromosome:_5	AUGUSTUS	exon	54006146	54006242	.	-	.	ID=g36972.t3.exon3;Parent=g36972.t3;
OX031010.1_Pollenia_amentaria_genome_assembly,_chromosome:_5	AUGUSTUS	intron	54006243	54007333	1	-	.	ID=g36972.t3.intron3;Parent=g36972.t3;
OX031010.1_Pollenia_amentaria_genome_assembly,_chromosome:_5	AUGUSTUS	CDS	54007334	54007454	1	-	0	ID=g36972.t3.CDS4;Parent=g36972.t3;
OX031010.1_Pollenia_amentaria_genome_assembly,_chromosome:_5	AUGUSTUS	exon	54007334	54007454	.	-	.	ID=g36972.t3.exon4;Parent=g36972.t3;
OX031010.1_Pollenia_amentaria_genome_assembly,_chromosome:_5	AUGUSTUS	intron	54007455	54008557	1	-	.	ID=g36972.t3.intron4;Parent=g36972.t3;
OX031010.1_Pollenia_amentaria_genome_assembly,_chromosome:_5	AUGUSTUS	CDS	54008558	54008923	1	-	0	ID=g36972.t3.CDS5;Parent=g36972.t3;
OX031010.1_Pollenia_amentaria_genome_assembly,_chromosome:_5	AUGUSTUS	exon	54008558	54008923	.	-	.	ID=g36972.t3.exon5;Parent=g36972.t3;
OX031010.1_Pollenia_amentaria_genome_assembly,_chromosome:_5	AUGUSTUS	intron	54008924	54010941	1	-	.	ID=g36972.t3.intron5;Parent=g36972.t3;
OX031010.1_Pollenia_amentaria_genome_assembly,_chromosome:_5	AUGUSTUS	CDS	54010942	54011034	1	-	0	ID=g36972.t3.CDS6;Parent=g36972.t3;
OX031010.1_Pollenia_amentaria_genome_assembly,_chromosome:_5	AUGUSTUS	exon	54010942	54011034	.	-	.	ID=g36972.t3.exon6;Parent=g36972.t3;
OX031010.1_Pollenia_amentaria_genome_assembly,_chromosome:_5	AUGUSTUS	intron	54011035	54011251	1	-	.	ID=g36972.t3.intron6;Parent=g36972.t3;
OX031010.1_Pollenia_amentaria_genome_assembly,_chromosome:_5	AUGUSTUS	CDS	54011252	54011718	1	-	2	ID=g36972.t3.CDS7;Parent=g36972.t3;
OX031010.1_Pollenia_amentaria_genome_assembly,_chromosome:_5	AUGUSTUS	exon	54011252	54011718	.	-	.	ID=g36972.t3.exon7;Parent=g36972.t3;
OX031010.1_Pollenia_amentaria_genome_assembly,_chromosome:_5	AUGUSTUS	intron	54011719	54011833	1	-	.	ID=g36972.t3.intron7;Parent=g36972.t3;
OX031010.1_Pollenia_amentaria_genome_assembly,_chromosome:_5	AUGUSTUS	CDS	54011834	54012036	1	-	1	ID=g36972.t3.CDS8;Parent=g36972.t3;
OX031010.1_Pollenia_amentaria_genome_assembly,_chromosome:_5	AUGUSTUS	exon	54011834	54012036	.	-	.	ID=g36972.t3.exon8;Parent=g36972.t3;
OX031010.1_Pollenia_amentaria_genome_assembly,_chromosome:_5	AUGUSTUS	intron	54012037	54014800	1	-	.	ID=g36972.t3.intron8;Parent=g36972.t3;
OX031010.1_Pollenia_amentaria_genome_assembly,_chromosome:_5	AUGUSTUS	CDS	54014801	54015854	1	-	2	ID=g36972.t3.CDS9;Parent=g36972.t3;
OX031010.1_Pollenia_amentaria_genome_assembly,_chromosome:_5	AUGUSTUS	exon	54014801	54015854	.	-	.	ID=g36972.t3.exon9;Parent=g36972.t3;
OX031010.1_Pollenia_amentaria_genome_assembly,_chromosome:_5	AUGUSTUS	intron	54015855	54017505	1	-	.	ID=g36972.t3.intron9;Parent=g36972.t3;
OX031010.1_Pollenia_amentaria_genome_assembly,_chromosome:_5	AUGUSTUS	CDS	54017506	54017705	1	-	1	ID=g36972.t3.CDS10;Parent=g36972.t3;
OX031010.1_Pollenia_amentaria_genome_assembly,_chromosome:_5	AUGUSTUS	exon	54017506	54017705	.	-	.	ID=g36972.t3.exon10;Parent=g36972.t3;
OX031010.1_Pollenia_amentaria_genome_assembly,_chromosome:_5	AUGUSTUS	intron	54017706	54019730	1	-	.	ID=g36972.t3.intron10;Parent=g36972.t3;
OX031010.1_Pollenia_amentaria_genome_assembly,_chromosome:_5	AUGUSTUS	CDS	54019731	54019903	1	-	0	ID=g36972.t3.CDS11;Parent=g36972.t3;
OX031010.1_Pollenia_amentaria_genome_assembly,_chromosome:_5	AUGUSTUS	exon	54019731	54019903	.	-	.	ID=g36972.t3.exon11;Parent=g36972.t3;
OX031010.1_Pollenia_amentaria_genome_assembly,_chromosome:_5	AUGUSTUS	start_codon	54019901	54019903	.	-	0	ID=g36972.t3.start1;Parent=g36972.t3;
OX031010.1_Pollenia_amentaria_genome_assembly,_chromosome:_5	AUGUSTUS	gene	54041142	54043698	.	+	.	ID=g36973;
OX031010.1_Pollenia_amentaria_genome_assembly,_chromosome:_5	AUGUSTUS	mRNA	54041142	54043698	0.49	+	.	ID=g36973.t1;Parent=g36973;
OX031010.1_Pollenia_amentaria_genome_assembly,_chromosome:_5	AUGUSTUS	start_codon	54041142	54041144	.	+	0	ID=g36973.t1.start1;Parent=g36973.t1;
OX031010.1_Pollenia_amentaria_genome_assembly,_chromosome:_5	AUGUSTUS	CDS	54041142	54041170	0.51	+	0	ID=g36973.t1.CDS1;Parent=g36973.t1;
OX031010.1_Pollenia_amentaria_genome_assembly,_chromosome:_5	AUGUSTUS	exon	54041142	54041170	.	+	.	ID=g36973.t1.exon1;Parent=g36973.t1;
OX031010.1_Pollenia_amentaria_genome_assembly,_chromosome:_5	AUGUSTUS	intron	54041171	54043013	0.51	+	.	ID=g36973.t1.intron1;Parent=g36973.t1;
OX031010.1_Pollenia_amentaria_genome_assembly,_chromosome:_5	AUGUSTUS	CDS	54043014	54043080	0.77	+	1	ID=g36973.t1.CDS2;Parent=g36973.t1;
OX031010.1_Pollenia_amentaria_genome_assembly,_chromosome:_5	AUGUSTUS	exon	54043014	54043080	.	+	.	ID=g36973.t1.exon2;Parent=g36973.t1;
OX031010.1_Pollenia_amentaria_genome_assembly,_chromosome:_5	AUGUSTUS	intron	54043081	54043158	0.99	+	.	ID=g36973.t1.intron2;Parent=g36973.t1;
OX031010.1_Pollenia_amentaria_genome_assembly,_chromosome:_5	AUGUSTUS	CDS	54043159	54043372	0.93	+	0	ID=g36973.t1.CDS3;Parent=g36973.t1;
OX031010.1_Pollenia_amentaria_genome_assembly,_chromosome:_5	AUGUSTUS	exon	54043159	54043372	.	+	.	ID=g36973.t1.exon3;Parent=g36973.t1;
OX031010.1_Pollenia_amentaria_genome_assembly,_chromosome:_5	AUGUSTUS	intron	54043373	54043576	0.94	+	.	ID=g36973.t1.intron3;Parent=g36973.t1;
OX031010.1_Pollenia_amentaria_genome_assembly,_chromosome:_5	AUGUSTUS	CDS	54043577	54043698	1	+	2	ID=g36973.t1.CDS4;Parent=g36973.t1;
OX031010.1_Pollenia_amentaria_genome_assembly,_chromosome:_5	AUGUSTUS	exon	54043577	54043698	.	+	.	ID=g36973.t1.exon4;Parent=g36973.t1;
OX031010.1_Pollenia_amentaria_genome_assembly,_chromosome:_5	AUGUSTUS	stop_codon	54043696	54043698	.	+	0	ID=g36973.t1.stop1;Parent=g36973.t1;
OX031010.1_Pollenia_amentaria_genome_assembly,_chromosome:_5	AUGUSTUS	gene	54045559	54051583	.	-	.	ID=g36974;
OX031010.1_Pollenia_amentaria_genome_assembly,_chromosome:_5	AUGUSTUS	mRNA	54045559	54051583	0.33	-	.	ID=g36974.t1;Parent=g36974;
OX031010.1_Pollenia_amentaria_genome_assembly,_chromosome:_5	AUGUSTUS	stop_codon	54045559	54045561	.	-	0	ID=g36974.t1.stop1;Parent=g36974.t1;
OX031010.1_Pollenia_amentaria_genome_assembly,_chromosome:_5	AUGUSTUS	CDS	54045559	54045600	0.64	-	0	ID=g36974.t1.CDS1;Parent=g36974.t1;
OX031010.1_Pollenia_amentaria_genome_assembly,_chromosome:_5	AUGUSTUS	exon	54045559	54045600	.	-	.	ID=g36974.t1.exon1;Parent=g36974.t1;
OX031010.1_Pollenia_amentaria_genome_assembly,_chromosome:_5	AUGUSTUS	intron	54045601	54046092	0.64	-	.	ID=g36974.t1.intron1;Parent=g36974.t1;
OX031010.1_Pollenia_amentaria_genome_assembly,_chromosome:_5	AUGUSTUS	CDS	54046093	54046300	0.96	-	1	ID=g36974.t1.CDS2;Parent=g36974.t1;
OX031010.1_Pollenia_amentaria_genome_assembly,_chromosome:_5	AUGUSTUS	exon	54046093	54046300	.	-	.	ID=g36974.t1.exon2;Parent=g36974.t1;
OX031010.1_Pollenia_amentaria_genome_assembly,_chromosome:_5	AUGUSTUS	intron	54046301	54051569	0.5	-	.	ID=g36974.t1.intron2;Parent=g36974.t1;
OX031010.1_Pollenia_amentaria_genome_assembly,_chromosome:_5	AUGUSTUS	CDS	54051570	54051583	0.5	-	0	ID=g36974.t1.CDS3;Parent=g36974.t1;
OX031010.1_Pollenia_amentaria_genome_assembly,_chromosome:_5	AUGUSTUS	exon	54051570	54051583	.	-	.	ID=g36974.t1.exon3;Parent=g36974.t1;
OX031010.1_Pollenia_amentaria_genome_assembly,_chromosome:_5	AUGUSTUS	start_codon	54051581	54051583	.	-	0	ID=g36974.t1.start1;Parent=g36974.t1;
OX031010.1_Pollenia_amentaria_genome_assembly,_chromosome:_5	AUGUSTUS	gene	54170717	54171109	.	+	.	ID=g36975;
OX031010.1_Pollenia_amentaria_genome_assembly,_chromosome:_5	AUGUSTUS	mRNA	54170717	54171109	1	+	.	ID=g36975.t1;Parent=g36975;
OX031010.1_Pollenia_amentaria_genome_assembly,_chromosome:_5	AUGUSTUS	start_codon	54170717	54170719	.	+	0	ID=g36975.t1.start1;Parent=g36975.t1;
OX031010.1_Pollenia_amentaria_genome_assembly,_chromosome:_5	AUGUSTUS	CDS	54170717	54171109	1	+	0	ID=g36975.t1.CDS1;Parent=g36975.t1;
OX031010.1_Pollenia_amentaria_genome_assembly,_chromosome:_5	AUGUSTUS	exon	54170717	54171109	.	+	.	ID=g36975.t1.exon1;Parent=g36975.t1;
OX031010.1_Pollenia_amentaria_genome_assembly,_chromosome:_5	AUGUSTUS	stop_codon	54171107	54171109	.	+	0	ID=g36975.t1.stop1;Parent=g36975.t1;
OX031010.1_Pollenia_amentaria_genome_assembly,_chromosome:_5	AUGUSTUS	gene	54193137	54197976	.	-	.	ID=g36976;
OX031010.1_Pollenia_amentaria_genome_assembly,_chromosome:_5	AUGUSTUS	mRNA	54193137	54197976	1	-	.	ID=g36976.t1;Parent=g36976;
OX031010.1_Pollenia_amentaria_genome_assembly,_chromosome:_5	AUGUSTUS	stop_codon	54193137	54193139	.	-	0	ID=g36976.t1.stop1;Parent=g36976.t1;
OX031010.1_Pollenia_amentaria_genome_assembly,_chromosome:_5	AUGUSTUS	CDS	54193137	54194288	1	-	0	ID=g36976.t1.CDS1;Parent=g36976.t1;
OX031010.1_Pollenia_amentaria_genome_assembly,_chromosome:_5	AUGUSTUS	exon	54193137	54194288	.	-	.	ID=g36976.t1.exon1;Parent=g36976.t1;
OX031010.1_Pollenia_amentaria_genome_assembly,_chromosome:_5	AUGUSTUS	intron	54194289	54196019	1	-	.	ID=g36976.t1.intron1;Parent=g36976.t1;
OX031010.1_Pollenia_amentaria_genome_assembly,_chromosome:_5	AUGUSTUS	CDS	54196020	54196115	1	-	0	ID=g36976.t1.CDS2;Parent=g36976.t1;
OX031010.1_Pollenia_amentaria_genome_assembly,_chromosome:_5	AUGUSTUS	exon	54196020	54196115	.	-	.	ID=g36976.t1.exon2;Parent=g36976.t1;
OX031010.1_Pollenia_amentaria_genome_assembly,_chromosome:_5	AUGUSTUS	intron	54196116	54197808	1	-	.	ID=g36976.t1.intron2;Parent=g36976.t1;
OX031010.1_Pollenia_amentaria_genome_assembly,_chromosome:_5	AUGUSTUS	CDS	54197809	54197976	1	-	0	ID=g36976.t1.CDS3;Parent=g36976.t1;
OX031010.1_Pollenia_amentaria_genome_assembly,_chromosome:_5	AUGUSTUS	exon	54197809	54197976	.	-	.	ID=g36976.t1.exon3;Parent=g36976.t1;
OX031010.1_Pollenia_amentaria_genome_assembly,_chromosome:_5	AUGUSTUS	start_codon	54197974	54197976	.	-	0	ID=g36976.t1.start1;Parent=g36976.t1;
OX031010.1_Pollenia_amentaria_genome_assembly,_chromosome:_5	AUGUSTUS	gene	54245898	54247496	.	+	.	ID=g36977;
OX031010.1_Pollenia_amentaria_genome_assembly,_chromosome:_5	AUGUSTUS	mRNA	54245898	54247496	1	+	.	ID=g36977.t1;Parent=g36977;
OX031010.1_Pollenia_amentaria_genome_assembly,_chromosome:_5	AUGUSTUS	start_codon	54245898	54245900	.	+	0	ID=g36977.t1.start1;Parent=g36977.t1;
OX031010.1_Pollenia_amentaria_genome_assembly,_chromosome:_5	AUGUSTUS	CDS	54245898	54247496	1	+	0	ID=g36977.t1.CDS1;Parent=g36977.t1;
OX031010.1_Pollenia_amentaria_genome_assembly,_chromosome:_5	AUGUSTUS	exon	54245898	54247496	.	+	.	ID=g36977.t1.exon1;Parent=g36977.t1;
OX031010.1_Pollenia_amentaria_genome_assembly,_chromosome:_5	AUGUSTUS	stop_codon	54247494	54247496	.	+	0	ID=g36977.t1.stop1;Parent=g36977.t1;
OX031010.1_Pollenia_amentaria_genome_assembly,_chromosome:_5	AUGUSTUS	gene	54341157	54341571	.	+	.	ID=g36978;
OX031010.1_Pollenia_amentaria_genome_assembly,_chromosome:_5	AUGUSTUS	mRNA	54341157	54341571	0.62	+	.	ID=g36978.t1;Parent=g36978;
OX031010.1_Pollenia_amentaria_genome_assembly,_chromosome:_5	AUGUSTUS	start_codon	54341157	54341159	.	+	0	ID=g36978.t1.start1;Parent=g36978.t1;
OX031010.1_Pollenia_amentaria_genome_assembly,_chromosome:_5	AUGUSTUS	CDS	54341157	54341166	0.96	+	0	ID=g36978.t1.CDS1;Parent=g36978.t1;
OX031010.1_Pollenia_amentaria_genome_assembly,_chromosome:_5	AUGUSTUS	exon	54341157	54341166	.	+	.	ID=g36978.t1.exon1;Parent=g36978.t1;
OX031010.1_Pollenia_amentaria_genome_assembly,_chromosome:_5	AUGUSTUS	intron	54341167	54341347	0.62	+	.	ID=g36978.t1.intron1;Parent=g36978.t1;
OX031010.1_Pollenia_amentaria_genome_assembly,_chromosome:_5	AUGUSTUS	CDS	54341348	54341571	0.62	+	2	ID=g36978.t1.CDS2;Parent=g36978.t1;
OX031010.1_Pollenia_amentaria_genome_assembly,_chromosome:_5	AUGUSTUS	exon	54341348	54341571	.	+	.	ID=g36978.t1.exon2;Parent=g36978.t1;
OX031010.1_Pollenia_amentaria_genome_assembly,_chromosome:_5	AUGUSTUS	stop_codon	54341569	54341571	.	+	0	ID=g36978.t1.stop1;Parent=g36978.t1;
OX031010.1_Pollenia_amentaria_genome_assembly,_chromosome:_5	AUGUSTUS	gene	54341786	54342146	.	+	.	ID=g36979;
OX031010.1_Pollenia_amentaria_genome_assembly,_chromosome:_5	AUGUSTUS	mRNA	54341786	54342146	1	+	.	ID=g36979.t1;Parent=g36979;
OX031010.1_Pollenia_amentaria_genome_assembly,_chromosome:_5	AUGUSTUS	start_codon	54341786	54341788	.	+	0	ID=g36979.t1.start1;Parent=g36979.t1;
OX031010.1_Pollenia_amentaria_genome_assembly,_chromosome:_5	AUGUSTUS	CDS	54341786	54341999	1	+	0	ID=g36979.t1.CDS1;Parent=g36979.t1;
OX031010.1_Pollenia_amentaria_genome_assembly,_chromosome:_5	AUGUSTUS	exon	54341786	54341999	.	+	.	ID=g36979.t1.exon1;Parent=g36979.t1;
OX031010.1_Pollenia_amentaria_genome_assembly,_chromosome:_5	AUGUSTUS	intron	54342000	54342069	1	+	.	ID=g36979.t1.intron1;Parent=g36979.t1;
OX031010.1_Pollenia_amentaria_genome_assembly,_chromosome:_5	AUGUSTUS	CDS	54342070	54342146	1	+	2	ID=g36979.t1.CDS2;Parent=g36979.t1;
OX031010.1_Pollenia_amentaria_genome_assembly,_chromosome:_5	AUGUSTUS	exon	54342070	54342146	.	+	.	ID=g36979.t1.exon2;Parent=g36979.t1;
OX031010.1_Pollenia_amentaria_genome_assembly,_chromosome:_5	AUGUSTUS	stop_codon	54342144	54342146	.	+	0	ID=g36979.t1.stop1;Parent=g36979.t1;
OX031010.1_Pollenia_amentaria_genome_assembly,_chromosome:_5	AUGUSTUS	gene	54352182	54353648	.	-	.	ID=g36980;
OX031010.1_Pollenia_amentaria_genome_assembly,_chromosome:_5	AUGUSTUS	mRNA	54352182	54353648	0.82	-	.	ID=g36980.t1;Parent=g36980;
OX031010.1_Pollenia_amentaria_genome_assembly,_chromosome:_5	AUGUSTUS	stop_codon	54352182	54352184	.	-	0	ID=g36980.t1.stop1;Parent=g36980.t1;
OX031010.1_Pollenia_amentaria_genome_assembly,_chromosome:_5	AUGUSTUS	CDS	54352182	54352296	0.95	-	1	ID=g36980.t1.CDS1;Parent=g36980.t1;
OX031010.1_Pollenia_amentaria_genome_assembly,_chromosome:_5	AUGUSTUS	exon	54352182	54352296	.	-	.	ID=g36980.t1.exon1;Parent=g36980.t1;
OX031010.1_Pollenia_amentaria_genome_assembly,_chromosome:_5	AUGUSTUS	intron	54352297	54353114	0.82	-	.	ID=g36980.t1.intron1;Parent=g36980.t1;
OX031010.1_Pollenia_amentaria_genome_assembly,_chromosome:_5	AUGUSTUS	CDS	54353115	54353209	0.87	-	0	ID=g36980.t1.CDS2;Parent=g36980.t1;
OX031010.1_Pollenia_amentaria_genome_assembly,_chromosome:_5	AUGUSTUS	exon	54353115	54353209	.	-	.	ID=g36980.t1.exon2;Parent=g36980.t1;
OX031010.1_Pollenia_amentaria_genome_assembly,_chromosome:_5	AUGUSTUS	intron	54353210	54353267	1	-	.	ID=g36980.t1.intron2;Parent=g36980.t1;
OX031010.1_Pollenia_amentaria_genome_assembly,_chromosome:_5	AUGUSTUS	CDS	54353268	54353648	1	-	0	ID=g36980.t1.CDS3;Parent=g36980.t1;
OX031010.1_Pollenia_amentaria_genome_assembly,_chromosome:_5	AUGUSTUS	exon	54353268	54353648	.	-	.	ID=g36980.t1.exon3;Parent=g36980.t1;
OX031010.1_Pollenia_amentaria_genome_assembly,_chromosome:_5	AUGUSTUS	start_codon	54353646	54353648	.	-	0	ID=g36980.t1.start1;Parent=g36980.t1;
OX031010.1_Pollenia_amentaria_genome_assembly,_chromosome:_5	AUGUSTUS	gene	54359993	54378299	.	+	.	ID=g36981;
OX031010.1_Pollenia_amentaria_genome_assembly,_chromosome:_5	AUGUSTUS	mRNA	54359993	54378299	1	+	.	ID=g36981.t1;Parent=g36981;
OX031010.1_Pollenia_amentaria_genome_assembly,_chromosome:_5	AUGUSTUS	start_codon	54359993	54359995	.	+	0	ID=g36981.t1.start1;Parent=g36981.t1;
OX031010.1_Pollenia_amentaria_genome_assembly,_chromosome:_5	AUGUSTUS	CDS	54359993	54360328	1	+	0	ID=g36981.t1.CDS1;Parent=g36981.t1;
OX031010.1_Pollenia_amentaria_genome_assembly,_chromosome:_5	AUGUSTUS	exon	54359993	54360328	.	+	.	ID=g36981.t1.exon1;Parent=g36981.t1;
OX031010.1_Pollenia_amentaria_genome_assembly,_chromosome:_5	AUGUSTUS	intron	54360329	54371302	1	+	.	ID=g36981.t1.intron1;Parent=g36981.t1;
OX031010.1_Pollenia_amentaria_genome_assembly,_chromosome:_5	AUGUSTUS	CDS	54371303	54372071	1	+	0	ID=g36981.t1.CDS2;Parent=g36981.t1;
OX031010.1_Pollenia_amentaria_genome_assembly,_chromosome:_5	AUGUSTUS	exon	54371303	54372071	.	+	.	ID=g36981.t1.exon2;Parent=g36981.t1;
OX031010.1_Pollenia_amentaria_genome_assembly,_chromosome:_5	AUGUSTUS	intron	54372072	54372138	1	+	.	ID=g36981.t1.intron2;Parent=g36981.t1;
OX031010.1_Pollenia_amentaria_genome_assembly,_chromosome:_5	AUGUSTUS	CDS	54372139	54372565	1	+	2	ID=g36981.t1.CDS3;Parent=g36981.t1;
OX031010.1_Pollenia_amentaria_genome_assembly,_chromosome:_5	AUGUSTUS	exon	54372139	54372565	.	+	.	ID=g36981.t1.exon3;Parent=g36981.t1;
OX031010.1_Pollenia_amentaria_genome_assembly,_chromosome:_5	AUGUSTUS	intron	54372566	54372828	1	+	.	ID=g36981.t1.intron3;Parent=g36981.t1;
OX031010.1_Pollenia_amentaria_genome_assembly,_chromosome:_5	AUGUSTUS	CDS	54372829	54372950	1	+	1	ID=g36981.t1.CDS4;Parent=g36981.t1;
OX031010.1_Pollenia_amentaria_genome_assembly,_chromosome:_5	AUGUSTUS	exon	54372829	54372950	.	+	.	ID=g36981.t1.exon4;Parent=g36981.t1;
OX031010.1_Pollenia_amentaria_genome_assembly,_chromosome:_5	AUGUSTUS	intron	54372951	54373014	1	+	.	ID=g36981.t1.intron4;Parent=g36981.t1;
OX031010.1_Pollenia_amentaria_genome_assembly,_chromosome:_5	AUGUSTUS	CDS	54373015	54373785	1	+	2	ID=g36981.t1.CDS5;Parent=g36981.t1;
OX031010.1_Pollenia_amentaria_genome_assembly,_chromosome:_5	AUGUSTUS	exon	54373015	54373785	.	+	.	ID=g36981.t1.exon5;Parent=g36981.t1;
OX031010.1_Pollenia_amentaria_genome_assembly,_chromosome:_5	AUGUSTUS	intron	54373786	54373848	1	+	.	ID=g36981.t1.intron5;Parent=g36981.t1;
OX031010.1_Pollenia_amentaria_genome_assembly,_chromosome:_5	AUGUSTUS	CDS	54373849	54373993	1	+	2	ID=g36981.t1.CDS6;Parent=g36981.t1;
OX031010.1_Pollenia_amentaria_genome_assembly,_chromosome:_5	AUGUSTUS	exon	54373849	54373993	.	+	.	ID=g36981.t1.exon6;Parent=g36981.t1;
OX031010.1_Pollenia_amentaria_genome_assembly,_chromosome:_5	AUGUSTUS	intron	54373994	54377365	1	+	.	ID=g36981.t1.intron6;Parent=g36981.t1;
OX031010.1_Pollenia_amentaria_genome_assembly,_chromosome:_5	AUGUSTUS	CDS	54377366	54378065	1	+	1	ID=g36981.t1.CDS7;Parent=g36981.t1;
OX031010.1_Pollenia_amentaria_genome_assembly,_chromosome:_5	AUGUSTUS	exon	54377366	54378065	.	+	.	ID=g36981.t1.exon7;Parent=g36981.t1;
OX031010.1_Pollenia_amentaria_genome_assembly,_chromosome:_5	AUGUSTUS	intron	54378066	54378131	1	+	.	ID=g36981.t1.intron7;Parent=g36981.t1;
OX031010.1_Pollenia_amentaria_genome_assembly,_chromosome:_5	AUGUSTUS	CDS	54378132	54378299	1	+	0	ID=g36981.t1.CDS8;Parent=g36981.t1;
OX031010.1_Pollenia_amentaria_genome_assembly,_chromosome:_5	AUGUSTUS	exon	54378132	54378299	.	+	.	ID=g36981.t1.exon8;Parent=g36981.t1;
OX031010.1_Pollenia_amentaria_genome_assembly,_chromosome:_5	AUGUSTUS	stop_codon	54378297	54378299	.	+	0	ID=g36981.t1.stop1;Parent=g36981.t1;
OX031010.1_Pollenia_amentaria_genome_assembly,_chromosome:_5	AUGUSTUS	gene	54378870	54389874	.	-	.	ID=g36982;
OX031010.1_Pollenia_amentaria_genome_assembly,_chromosome:_5	AUGUSTUS	mRNA	54378870	54389874	0.74	-	.	ID=g36982.t1;Parent=g36982;
OX031010.1_Pollenia_amentaria_genome_assembly,_chromosome:_5	AUGUSTUS	stop_codon	54378870	54378872	.	-	0	ID=g36982.t1.stop1;Parent=g36982.t1;
OX031010.1_Pollenia_amentaria_genome_assembly,_chromosome:_5	AUGUSTUS	CDS	54378870	54379022	1	-	0	ID=g36982.t1.CDS1;Parent=g36982.t1;
OX031010.1_Pollenia_amentaria_genome_assembly,_chromosome:_5	AUGUSTUS	exon	54378870	54379022	.	-	.	ID=g36982.t1.exon1;Parent=g36982.t1;
OX031010.1_Pollenia_amentaria_genome_assembly,_chromosome:_5	AUGUSTUS	intron	54379023	54384742	1	-	.	ID=g36982.t1.intron1;Parent=g36982.t1;
OX031010.1_Pollenia_amentaria_genome_assembly,_chromosome:_5	AUGUSTUS	CDS	54384743	54384888	1	-	2	ID=g36982.t1.CDS2;Parent=g36982.t1;
OX031010.1_Pollenia_amentaria_genome_assembly,_chromosome:_5	AUGUSTUS	exon	54384743	54384888	.	-	.	ID=g36982.t1.exon2;Parent=g36982.t1;
OX031010.1_Pollenia_amentaria_genome_assembly,_chromosome:_5	AUGUSTUS	intron	54384889	54385082	1	-	.	ID=g36982.t1.intron2;Parent=g36982.t1;
OX031010.1_Pollenia_amentaria_genome_assembly,_chromosome:_5	AUGUSTUS	CDS	54385083	54385167	1	-	0	ID=g36982.t1.CDS3;Parent=g36982.t1;
OX031010.1_Pollenia_amentaria_genome_assembly,_chromosome:_5	AUGUSTUS	exon	54385083	54385167	.	-	.	ID=g36982.t1.exon3;Parent=g36982.t1;
OX031010.1_Pollenia_amentaria_genome_assembly,_chromosome:_5	AUGUSTUS	intron	54385168	54389817	0.74	-	.	ID=g36982.t1.intron3;Parent=g36982.t1;
OX031010.1_Pollenia_amentaria_genome_assembly,_chromosome:_5	AUGUSTUS	CDS	54389818	54389874	0.74	-	0	ID=g36982.t1.CDS4;Parent=g36982.t1;
OX031010.1_Pollenia_amentaria_genome_assembly,_chromosome:_5	AUGUSTUS	exon	54389818	54389874	.	-	.	ID=g36982.t1.exon4;Parent=g36982.t1;
OX031010.1_Pollenia_amentaria_genome_assembly,_chromosome:_5	AUGUSTUS	start_codon	54389872	54389874	.	-	0	ID=g36982.t1.start1;Parent=g36982.t1;
OX031010.1_Pollenia_amentaria_genome_assembly,_chromosome:_5	AUGUSTUS	gene	54420609	54425906	.	-	.	ID=g36983;
OX031010.1_Pollenia_amentaria_genome_assembly,_chromosome:_5	AUGUSTUS	mRNA	54420609	54425906	1	-	.	ID=g36983.t1;Parent=g36983;
OX031010.1_Pollenia_amentaria_genome_assembly,_chromosome:_5	AUGUSTUS	stop_codon	54420609	54420611	.	-	0	ID=g36983.t1.stop1;Parent=g36983.t1;
OX031010.1_Pollenia_amentaria_genome_assembly,_chromosome:_5	AUGUSTUS	CDS	54420609	54425606	1	-	0	ID=g36983.t1.CDS1;Parent=g36983.t1;
OX031010.1_Pollenia_amentaria_genome_assembly,_chromosome:_5	AUGUSTUS	exon	54420609	54425606	.	-	.	ID=g36983.t1.exon1;Parent=g36983.t1;
OX031010.1_Pollenia_amentaria_genome_assembly,_chromosome:_5	AUGUSTUS	intron	54425607	54425672	1	-	.	ID=g36983.t1.intron1;Parent=g36983.t1;
OX031010.1_Pollenia_amentaria_genome_assembly,_chromosome:_5	AUGUSTUS	CDS	54425673	54425906	1	-	0	ID=g36983.t1.CDS2;Parent=g36983.t1;
OX031010.1_Pollenia_amentaria_genome_assembly,_chromosome:_5	AUGUSTUS	exon	54425673	54425906	.	-	.	ID=g36983.t1.exon2;Parent=g36983.t1;
OX031010.1_Pollenia_amentaria_genome_assembly,_chromosome:_5	AUGUSTUS	start_codon	54425904	54425906	.	-	0	ID=g36983.t1.start1;Parent=g36983.t1;
OX031010.1_Pollenia_amentaria_genome_assembly,_chromosome:_5	AUGUSTUS	mRNA	54420609	54425906	0.26	-	.	ID=g36983.t2;Parent=g36983;
OX031010.1_Pollenia_amentaria_genome_assembly,_chromosome:_5	AUGUSTUS	stop_codon	54420609	54420611	.	-	0	ID=g36983.t2.stop1;Parent=g36983.t2;
OX031010.1_Pollenia_amentaria_genome_assembly,_chromosome:_5	AUGUSTUS	CDS	54420609	54420994	0.69	-	2	ID=g36983.t2.CDS1;Parent=g36983.t2;
OX031010.1_Pollenia_amentaria_genome_assembly,_chromosome:_5	AUGUSTUS	exon	54420609	54420994	.	-	.	ID=g36983.t2.exon1;Parent=g36983.t2;
OX031010.1_Pollenia_amentaria_genome_assembly,_chromosome:_5	AUGUSTUS	intron	54420995	54421546	0.35	-	.	ID=g36983.t2.intron1;Parent=g36983.t2;
OX031010.1_Pollenia_amentaria_genome_assembly,_chromosome:_5	AUGUSTUS	CDS	54421547	54423476	0.26	-	0	ID=g36983.t2.CDS2;Parent=g36983.t2;
OX031010.1_Pollenia_amentaria_genome_assembly,_chromosome:_5	AUGUSTUS	exon	54421547	54423476	.	-	.	ID=g36983.t2.exon2;Parent=g36983.t2;
OX031010.1_Pollenia_amentaria_genome_assembly,_chromosome:_5	AUGUSTUS	intron	54423477	54423614	0.67	-	.	ID=g36983.t2.intron2;Parent=g36983.t2;
OX031010.1_Pollenia_amentaria_genome_assembly,_chromosome:_5	AUGUSTUS	CDS	54423615	54425606	0.95	-	0	ID=g36983.t2.CDS3;Parent=g36983.t2;
OX031010.1_Pollenia_amentaria_genome_assembly,_chromosome:_5	AUGUSTUS	exon	54423615	54425606	.	-	.	ID=g36983.t2.exon3;Parent=g36983.t2;
OX031010.1_Pollenia_amentaria_genome_assembly,_chromosome:_5	AUGUSTUS	intron	54425607	54425672	1	-	.	ID=g36983.t2.intron3;Parent=g36983.t2;
OX031010.1_Pollenia_amentaria_genome_assembly,_chromosome:_5	AUGUSTUS	CDS	54425673	54425906	1	-	0	ID=g36983.t2.CDS4;Parent=g36983.t2;
OX031010.1_Pollenia_amentaria_genome_assembly,_chromosome:_5	AUGUSTUS	exon	54425673	54425906	.	-	.	ID=g36983.t2.exon4;Parent=g36983.t2;
OX031010.1_Pollenia_amentaria_genome_assembly,_chromosome:_5	AUGUSTUS	start_codon	54425904	54425906	.	-	0	ID=g36983.t2.start1;Parent=g36983.t2;
OX031010.1_Pollenia_amentaria_genome_assembly,_chromosome:_5	AUGUSTUS	gene	54450732	54451130	.	+	.	ID=g36984;
OX031010.1_Pollenia_amentaria_genome_assembly,_chromosome:_5	AUGUSTUS	mRNA	54450732	54451130	0.91	+	.	ID=g36984.t1;Parent=g36984;
OX031010.1_Pollenia_amentaria_genome_assembly,_chromosome:_5	AUGUSTUS	start_codon	54450732	54450734	.	+	0	ID=g36984.t1.start1;Parent=g36984.t1;
OX031010.1_Pollenia_amentaria_genome_assembly,_chromosome:_5	AUGUSTUS	CDS	54450732	54450745	1	+	0	ID=g36984.t1.CDS1;Parent=g36984.t1;
OX031010.1_Pollenia_amentaria_genome_assembly,_chromosome:_5	AUGUSTUS	exon	54450732	54450745	.	+	.	ID=g36984.t1.exon1;Parent=g36984.t1;
OX031010.1_Pollenia_amentaria_genome_assembly,_chromosome:_5	AUGUSTUS	intron	54450746	54450805	1	+	.	ID=g36984.t1.intron1;Parent=g36984.t1;
OX031010.1_Pollenia_amentaria_genome_assembly,_chromosome:_5	AUGUSTUS	CDS	54450806	54451130	0.91	+	1	ID=g36984.t1.CDS2;Parent=g36984.t1;
OX031010.1_Pollenia_amentaria_genome_assembly,_chromosome:_5	AUGUSTUS	exon	54450806	54451130	.	+	.	ID=g36984.t1.exon2;Parent=g36984.t1;
OX031010.1_Pollenia_amentaria_genome_assembly,_chromosome:_5	AUGUSTUS	stop_codon	54451128	54451130	.	+	0	ID=g36984.t1.stop1;Parent=g36984.t1;
OX031010.1_Pollenia_amentaria_genome_assembly,_chromosome:_5	AUGUSTUS	gene	54478463	54481348	.	+	.	ID=g36985;
OX031010.1_Pollenia_amentaria_genome_assembly,_chromosome:_5	AUGUSTUS	mRNA	54478463	54481348	0.56	+	.	ID=g36985.t1;Parent=g36985;
OX031010.1_Pollenia_amentaria_genome_assembly,_chromosome:_5	AUGUSTUS	start_codon	54478463	54478465	.	+	0	ID=g36985.t1.start1;Parent=g36985.t1;
OX031010.1_Pollenia_amentaria_genome_assembly,_chromosome:_5	AUGUSTUS	CDS	54478463	54478579	0.9	+	0	ID=g36985.t1.CDS1;Parent=g36985.t1;
OX031010.1_Pollenia_amentaria_genome_assembly,_chromosome:_5	AUGUSTUS	exon	54478463	54478579	.	+	.	ID=g36985.t1.exon1;Parent=g36985.t1;
OX031010.1_Pollenia_amentaria_genome_assembly,_chromosome:_5	AUGUSTUS	intron	54478580	54480015	0.91	+	.	ID=g36985.t1.intron1;Parent=g36985.t1;
OX031010.1_Pollenia_amentaria_genome_assembly,_chromosome:_5	AUGUSTUS	CDS	54480016	54480208	1	+	0	ID=g36985.t1.CDS2;Parent=g36985.t1;
OX031010.1_Pollenia_amentaria_genome_assembly,_chromosome:_5	AUGUSTUS	exon	54480016	54480208	.	+	.	ID=g36985.t1.exon2;Parent=g36985.t1;
OX031010.1_Pollenia_amentaria_genome_assembly,_chromosome:_5	AUGUSTUS	intron	54480209	54480273	1	+	.	ID=g36985.t1.intron2;Parent=g36985.t1;
OX031010.1_Pollenia_amentaria_genome_assembly,_chromosome:_5	AUGUSTUS	CDS	54480274	54480390	1	+	2	ID=g36985.t1.CDS3;Parent=g36985.t1;
OX031010.1_Pollenia_amentaria_genome_assembly,_chromosome:_5	AUGUSTUS	exon	54480274	54480390	.	+	.	ID=g36985.t1.exon3;Parent=g36985.t1;
OX031010.1_Pollenia_amentaria_genome_assembly,_chromosome:_5	AUGUSTUS	intron	54480391	54480456	1	+	.	ID=g36985.t1.intron3;Parent=g36985.t1;
OX031010.1_Pollenia_amentaria_genome_assembly,_chromosome:_5	AUGUSTUS	CDS	54480457	54480641	1	+	2	ID=g36985.t1.CDS4;Parent=g36985.t1;
OX031010.1_Pollenia_amentaria_genome_assembly,_chromosome:_5	AUGUSTUS	exon	54480457	54480641	.	+	.	ID=g36985.t1.exon4;Parent=g36985.t1;
OX031010.1_Pollenia_amentaria_genome_assembly,_chromosome:_5	AUGUSTUS	intron	54480642	54480701	1	+	.	ID=g36985.t1.intron4;Parent=g36985.t1;
OX031010.1_Pollenia_amentaria_genome_assembly,_chromosome:_5	AUGUSTUS	CDS	54480702	54480855	1	+	0	ID=g36985.t1.CDS5;Parent=g36985.t1;
OX031010.1_Pollenia_amentaria_genome_assembly,_chromosome:_5	AUGUSTUS	exon	54480702	54480855	.	+	.	ID=g36985.t1.exon5;Parent=g36985.t1;
OX031010.1_Pollenia_amentaria_genome_assembly,_chromosome:_5	AUGUSTUS	intron	54480856	54480921	1	+	.	ID=g36985.t1.intron5;Parent=g36985.t1;
OX031010.1_Pollenia_amentaria_genome_assembly,_chromosome:_5	AUGUSTUS	CDS	54480922	54481110	0.62	+	2	ID=g36985.t1.CDS6;Parent=g36985.t1;
OX031010.1_Pollenia_amentaria_genome_assembly,_chromosome:_5	AUGUSTUS	exon	54480922	54481110	.	+	.	ID=g36985.t1.exon6;Parent=g36985.t1;
OX031010.1_Pollenia_amentaria_genome_assembly,_chromosome:_5	AUGUSTUS	intron	54481111	54481313	0.6	+	.	ID=g36985.t1.intron6;Parent=g36985.t1;
OX031010.1_Pollenia_amentaria_genome_assembly,_chromosome:_5	AUGUSTUS	CDS	54481314	54481348	0.92	+	2	ID=g36985.t1.CDS7;Parent=g36985.t1;
OX031010.1_Pollenia_amentaria_genome_assembly,_chromosome:_5	AUGUSTUS	exon	54481314	54481348	.	+	.	ID=g36985.t1.exon7;Parent=g36985.t1;
OX031010.1_Pollenia_amentaria_genome_assembly,_chromosome:_5	AUGUSTUS	stop_codon	54481346	54481348	.	+	0	ID=g36985.t1.stop1;Parent=g36985.t1;
OX031010.1_Pollenia_amentaria_genome_assembly,_chromosome:_5	AUGUSTUS	gene	54526970	54527728	.	-	.	ID=g36986;
OX031010.1_Pollenia_amentaria_genome_assembly,_chromosome:_5	AUGUSTUS	mRNA	54526970	54527728	0.98	-	.	ID=g36986.t1;Parent=g36986;
OX031010.1_Pollenia_amentaria_genome_assembly,_chromosome:_5	AUGUSTUS	stop_codon	54526970	54526972	.	-	0	ID=g36986.t1.stop1;Parent=g36986.t1;
OX031010.1_Pollenia_amentaria_genome_assembly,_chromosome:_5	AUGUSTUS	CDS	54526970	54527728	0.98	-	0	ID=g36986.t1.CDS1;Parent=g36986.t1;
OX031010.1_Pollenia_amentaria_genome_assembly,_chromosome:_5	AUGUSTUS	exon	54526970	54527728	.	-	.	ID=g36986.t1.exon1;Parent=g36986.t1;
OX031010.1_Pollenia_amentaria_genome_assembly,_chromosome:_5	AUGUSTUS	start_codon	54527726	54527728	.	-	0	ID=g36986.t1.start1;Parent=g36986.t1;
OX031010.1_Pollenia_amentaria_genome_assembly,_chromosome:_5	AUGUSTUS	gene	54578610	54580139	.	+	.	ID=g36987;
OX031010.1_Pollenia_amentaria_genome_assembly,_chromosome:_5	AUGUSTUS	mRNA	54578610	54580139	0.53	+	.	ID=g36987.t1;Parent=g36987;
OX031010.1_Pollenia_amentaria_genome_assembly,_chromosome:_5	AUGUSTUS	start_codon	54578610	54578612	.	+	0	ID=g36987.t1.start1;Parent=g36987.t1;
OX031010.1_Pollenia_amentaria_genome_assembly,_chromosome:_5	AUGUSTUS	CDS	54578610	54578644	0.75	+	0	ID=g36987.t1.CDS1;Parent=g36987.t1;
OX031010.1_Pollenia_amentaria_genome_assembly,_chromosome:_5	AUGUSTUS	exon	54578610	54578644	.	+	.	ID=g36987.t1.exon1;Parent=g36987.t1;
OX031010.1_Pollenia_amentaria_genome_assembly,_chromosome:_5	AUGUSTUS	intron	54578645	54579113	0.53	+	.	ID=g36987.t1.intron1;Parent=g36987.t1;
OX031010.1_Pollenia_amentaria_genome_assembly,_chromosome:_5	AUGUSTUS	CDS	54579114	54579482	0.53	+	1	ID=g36987.t1.CDS2;Parent=g36987.t1;
OX031010.1_Pollenia_amentaria_genome_assembly,_chromosome:_5	AUGUSTUS	exon	54579114	54579482	.	+	.	ID=g36987.t1.exon2;Parent=g36987.t1;
OX031010.1_Pollenia_amentaria_genome_assembly,_chromosome:_5	AUGUSTUS	intron	54579483	54580000	0.98	+	.	ID=g36987.t1.intron2;Parent=g36987.t1;
OX031010.1_Pollenia_amentaria_genome_assembly,_chromosome:_5	AUGUSTUS	CDS	54580001	54580139	1	+	1	ID=g36987.t1.CDS3;Parent=g36987.t1;
OX031010.1_Pollenia_amentaria_genome_assembly,_chromosome:_5	AUGUSTUS	exon	54580001	54580139	.	+	.	ID=g36987.t1.exon3;Parent=g36987.t1;
OX031010.1_Pollenia_amentaria_genome_assembly,_chromosome:_5	AUGUSTUS	stop_codon	54580137	54580139	.	+	0	ID=g36987.t1.stop1;Parent=g36987.t1;
OX031010.1_Pollenia_amentaria_genome_assembly,_chromosome:_5	AUGUSTUS	gene	54708680	54709277	.	+	.	ID=g36988;
OX031010.1_Pollenia_amentaria_genome_assembly,_chromosome:_5	AUGUSTUS	mRNA	54708680	54709277	1	+	.	ID=g36988.t1;Parent=g36988;
OX031010.1_Pollenia_amentaria_genome_assembly,_chromosome:_5	AUGUSTUS	start_codon	54708680	54708682	.	+	0	ID=g36988.t1.start1;Parent=g36988.t1;
OX031010.1_Pollenia_amentaria_genome_assembly,_chromosome:_5	AUGUSTUS	CDS	54708680	54709175	1	+	0	ID=g36988.t1.CDS1;Parent=g36988.t1;
OX031010.1_Pollenia_amentaria_genome_assembly,_chromosome:_5	AUGUSTUS	exon	54708680	54709175	.	+	.	ID=g36988.t1.exon1;Parent=g36988.t1;
OX031010.1_Pollenia_amentaria_genome_assembly,_chromosome:_5	AUGUSTUS	intron	54709176	54709227	1	+	.	ID=g36988.t1.intron1;Parent=g36988.t1;
OX031010.1_Pollenia_amentaria_genome_assembly,_chromosome:_5	AUGUSTUS	CDS	54709228	54709277	1	+	2	ID=g36988.t1.CDS2;Parent=g36988.t1;
OX031010.1_Pollenia_amentaria_genome_assembly,_chromosome:_5	AUGUSTUS	exon	54709228	54709277	.	+	.	ID=g36988.t1.exon2;Parent=g36988.t1;
OX031010.1_Pollenia_amentaria_genome_assembly,_chromosome:_5	AUGUSTUS	stop_codon	54709275	54709277	.	+	0	ID=g36988.t1.stop1;Parent=g36988.t1;
OX031010.1_Pollenia_amentaria_genome_assembly,_chromosome:_5	AUGUSTUS	gene	54805451	54806589	.	-	.	ID=g36989;
OX031010.1_Pollenia_amentaria_genome_assembly,_chromosome:_5	AUGUSTUS	mRNA	54805451	54806589	0.6	-	.	ID=g36989.t1;Parent=g36989;
OX031010.1_Pollenia_amentaria_genome_assembly,_chromosome:_5	AUGUSTUS	stop_codon	54805451	54805453	.	-	0	ID=g36989.t1.stop1;Parent=g36989.t1;
OX031010.1_Pollenia_amentaria_genome_assembly,_chromosome:_5	AUGUSTUS	CDS	54805451	54805647	0.78	-	2	ID=g36989.t1.CDS1;Parent=g36989.t1;
OX031010.1_Pollenia_amentaria_genome_assembly,_chromosome:_5	AUGUSTUS	exon	54805451	54805647	.	-	.	ID=g36989.t1.exon1;Parent=g36989.t1;
OX031010.1_Pollenia_amentaria_genome_assembly,_chromosome:_5	AUGUSTUS	intron	54805648	54805744	0.78	-	.	ID=g36989.t1.intron1;Parent=g36989.t1;
OX031010.1_Pollenia_amentaria_genome_assembly,_chromosome:_5	AUGUSTUS	CDS	54805745	54805796	0.79	-	0	ID=g36989.t1.CDS2;Parent=g36989.t1;
OX031010.1_Pollenia_amentaria_genome_assembly,_chromosome:_5	AUGUSTUS	exon	54805745	54805796	.	-	.	ID=g36989.t1.exon2;Parent=g36989.t1;
OX031010.1_Pollenia_amentaria_genome_assembly,_chromosome:_5	AUGUSTUS	intron	54805797	54805859	0.94	-	.	ID=g36989.t1.intron2;Parent=g36989.t1;
OX031010.1_Pollenia_amentaria_genome_assembly,_chromosome:_5	AUGUSTUS	CDS	54805860	54806013	0.7	-	1	ID=g36989.t1.CDS3;Parent=g36989.t1;
OX031010.1_Pollenia_amentaria_genome_assembly,_chromosome:_5	AUGUSTUS	exon	54805860	54806013	.	-	.	ID=g36989.t1.exon3;Parent=g36989.t1;
OX031010.1_Pollenia_amentaria_genome_assembly,_chromosome:_5	AUGUSTUS	intron	54806014	54806350	0.7	-	.	ID=g36989.t1.intron3;Parent=g36989.t1;
OX031010.1_Pollenia_amentaria_genome_assembly,_chromosome:_5	AUGUSTUS	CDS	54806351	54806589	0.76	-	0	ID=g36989.t1.CDS4;Parent=g36989.t1;
OX031010.1_Pollenia_amentaria_genome_assembly,_chromosome:_5	AUGUSTUS	exon	54806351	54806589	.	-	.	ID=g36989.t1.exon4;Parent=g36989.t1;
OX031010.1_Pollenia_amentaria_genome_assembly,_chromosome:_5	AUGUSTUS	start_codon	54806587	54806589	.	-	0	ID=g36989.t1.start1;Parent=g36989.t1;
OX031010.1_Pollenia_amentaria_genome_assembly,_chromosome:_5	AUGUSTUS	gene	54977241	54977855	.	+	.	ID=g36990;
OX031010.1_Pollenia_amentaria_genome_assembly,_chromosome:_5	AUGUSTUS	mRNA	54977241	54977855	1	+	.	ID=g36990.t1;Parent=g36990;
OX031010.1_Pollenia_amentaria_genome_assembly,_chromosome:_5	AUGUSTUS	start_codon	54977241	54977243	.	+	0	ID=g36990.t1.start1;Parent=g36990.t1;
OX031010.1_Pollenia_amentaria_genome_assembly,_chromosome:_5	AUGUSTUS	CDS	54977241	54977855	1	+	0	ID=g36990.t1.CDS1;Parent=g36990.t1;
OX031010.1_Pollenia_amentaria_genome_assembly,_chromosome:_5	AUGUSTUS	exon	54977241	54977855	.	+	.	ID=g36990.t1.exon1;Parent=g36990.t1;
OX031010.1_Pollenia_amentaria_genome_assembly,_chromosome:_5	AUGUSTUS	stop_codon	54977853	54977855	.	+	0	ID=g36990.t1.stop1;Parent=g36990.t1;
OX031010.1_Pollenia_amentaria_genome_assembly,_chromosome:_5	AUGUSTUS	gene	55109464	55110190	.	-	.	ID=g36991;
OX031010.1_Pollenia_amentaria_genome_assembly,_chromosome:_5	AUGUSTUS	mRNA	55109464	55110190	0.98	-	.	ID=g36991.t1;Parent=g36991;
OX031010.1_Pollenia_amentaria_genome_assembly,_chromosome:_5	AUGUSTUS	stop_codon	55109464	55109466	.	-	0	ID=g36991.t1.stop1;Parent=g36991.t1;
OX031010.1_Pollenia_amentaria_genome_assembly,_chromosome:_5	AUGUSTUS	CDS	55109464	55109706	1	-	0	ID=g36991.t1.CDS1;Parent=g36991.t1;
OX031010.1_Pollenia_amentaria_genome_assembly,_chromosome:_5	AUGUSTUS	exon	55109464	55109706	.	-	.	ID=g36991.t1.exon1;Parent=g36991.t1;
OX031010.1_Pollenia_amentaria_genome_assembly,_chromosome:_5	AUGUSTUS	intron	55109707	55110100	0.98	-	.	ID=g36991.t1.intron1;Parent=g36991.t1;
OX031010.1_Pollenia_amentaria_genome_assembly,_chromosome:_5	AUGUSTUS	CDS	55110101	55110190	0.98	-	0	ID=g36991.t1.CDS2;Parent=g36991.t1;
OX031010.1_Pollenia_amentaria_genome_assembly,_chromosome:_5	AUGUSTUS	exon	55110101	55110190	.	-	.	ID=g36991.t1.exon2;Parent=g36991.t1;
OX031010.1_Pollenia_amentaria_genome_assembly,_chromosome:_5	AUGUSTUS	start_codon	55110188	55110190	.	-	0	ID=g36991.t1.start1;Parent=g36991.t1;
OX031010.1_Pollenia_amentaria_genome_assembly,_chromosome:_5	AUGUSTUS	gene	55209690	55211459	.	+	.	ID=g36992;
OX031010.1_Pollenia_amentaria_genome_assembly,_chromosome:_5	AUGUSTUS	mRNA	55209690	55211459	1	+	.	ID=g36992.t1;Parent=g36992;
OX031010.1_Pollenia_amentaria_genome_assembly,_chromosome:_5	AUGUSTUS	start_codon	55209690	55209692	.	+	0	ID=g36992.t1.start1;Parent=g36992.t1;
OX031010.1_Pollenia_amentaria_genome_assembly,_chromosome:_5	AUGUSTUS	CDS	55209690	55210039	1	+	0	ID=g36992.t1.CDS1;Parent=g36992.t1;
OX031010.1_Pollenia_amentaria_genome_assembly,_chromosome:_5	AUGUSTUS	exon	55209690	55210039	.	+	.	ID=g36992.t1.exon1;Parent=g36992.t1;
OX031010.1_Pollenia_amentaria_genome_assembly,_chromosome:_5	AUGUSTUS	intron	55210040	55211179	1	+	.	ID=g36992.t1.intron1;Parent=g36992.t1;
OX031010.1_Pollenia_amentaria_genome_assembly,_chromosome:_5	AUGUSTUS	CDS	55211180	55211459	1	+	1	ID=g36992.t1.CDS2;Parent=g36992.t1;
OX031010.1_Pollenia_amentaria_genome_assembly,_chromosome:_5	AUGUSTUS	exon	55211180	55211459	.	+	.	ID=g36992.t1.exon2;Parent=g36992.t1;
OX031010.1_Pollenia_amentaria_genome_assembly,_chromosome:_5	AUGUSTUS	stop_codon	55211457	55211459	.	+	0	ID=g36992.t1.stop1;Parent=g36992.t1;
OX031010.1_Pollenia_amentaria_genome_assembly,_chromosome:_5	AUGUSTUS	gene	55356893	55357462	.	+	.	ID=g36993;
OX031010.1_Pollenia_amentaria_genome_assembly,_chromosome:_5	AUGUSTUS	mRNA	55356893	55357462	1	+	.	ID=g36993.t1;Parent=g36993;
OX031010.1_Pollenia_amentaria_genome_assembly,_chromosome:_5	AUGUSTUS	start_codon	55356893	55356895	.	+	0	ID=g36993.t1.start1;Parent=g36993.t1;
OX031010.1_Pollenia_amentaria_genome_assembly,_chromosome:_5	AUGUSTUS	CDS	55356893	55357462	1	+	0	ID=g36993.t1.CDS1;Parent=g36993.t1;
OX031010.1_Pollenia_amentaria_genome_assembly,_chromosome:_5	AUGUSTUS	exon	55356893	55357462	.	+	.	ID=g36993.t1.exon1;Parent=g36993.t1;
OX031010.1_Pollenia_amentaria_genome_assembly,_chromosome:_5	AUGUSTUS	stop_codon	55357460	55357462	.	+	0	ID=g36993.t1.stop1;Parent=g36993.t1;
OX031010.1_Pollenia_amentaria_genome_assembly,_chromosome:_5	AUGUSTUS	gene	55429935	55436031	.	-	.	ID=g36994;
OX031010.1_Pollenia_amentaria_genome_assembly,_chromosome:_5	AUGUSTUS	mRNA	55429935	55436031	1	-	.	ID=g36994.t1;Parent=g36994;
OX031010.1_Pollenia_amentaria_genome_assembly,_chromosome:_5	AUGUSTUS	stop_codon	55429935	55429937	.	-	0	ID=g36994.t1.stop1;Parent=g36994.t1;
OX031010.1_Pollenia_amentaria_genome_assembly,_chromosome:_5	AUGUSTUS	CDS	55429935	55430320	1	-	2	ID=g36994.t1.CDS1;Parent=g36994.t1;
OX031010.1_Pollenia_amentaria_genome_assembly,_chromosome:_5	AUGUSTUS	exon	55429935	55430320	.	-	.	ID=g36994.t1.exon1;Parent=g36994.t1;
OX031010.1_Pollenia_amentaria_genome_assembly,_chromosome:_5	AUGUSTUS	intron	55430321	55430381	1	-	.	ID=g36994.t1.intron1;Parent=g36994.t1;
OX031010.1_Pollenia_amentaria_genome_assembly,_chromosome:_5	AUGUSTUS	CDS	55430382	55430756	1	-	2	ID=g36994.t1.CDS2;Parent=g36994.t1;
OX031010.1_Pollenia_amentaria_genome_assembly,_chromosome:_5	AUGUSTUS	exon	55430382	55430756	.	-	.	ID=g36994.t1.exon2;Parent=g36994.t1;
OX031010.1_Pollenia_amentaria_genome_assembly,_chromosome:_5	AUGUSTUS	intron	55430757	55434514	1	-	.	ID=g36994.t1.intron2;Parent=g36994.t1;
OX031010.1_Pollenia_amentaria_genome_assembly,_chromosome:_5	AUGUSTUS	CDS	55434515	55435076	1	-	0	ID=g36994.t1.CDS3;Parent=g36994.t1;
OX031010.1_Pollenia_amentaria_genome_assembly,_chromosome:_5	AUGUSTUS	exon	55434515	55435076	.	-	.	ID=g36994.t1.exon3;Parent=g36994.t1;
OX031010.1_Pollenia_amentaria_genome_assembly,_chromosome:_5	AUGUSTUS	intron	55435077	55435128	1	-	.	ID=g36994.t1.intron3;Parent=g36994.t1;
OX031010.1_Pollenia_amentaria_genome_assembly,_chromosome:_5	AUGUSTUS	CDS	55435129	55436031	1	-	0	ID=g36994.t1.CDS4;Parent=g36994.t1;
OX031010.1_Pollenia_amentaria_genome_assembly,_chromosome:_5	AUGUSTUS	exon	55435129	55436031	.	-	.	ID=g36994.t1.exon4;Parent=g36994.t1;
OX031010.1_Pollenia_amentaria_genome_assembly,_chromosome:_5	AUGUSTUS	start_codon	55436029	55436031	.	-	0	ID=g36994.t1.start1;Parent=g36994.t1;
OX031010.1_Pollenia_amentaria_genome_assembly,_chromosome:_5	AUGUSTUS	gene	55488213	55516025	.	+	.	ID=g36995;
OX031010.1_Pollenia_amentaria_genome_assembly,_chromosome:_5	AUGUSTUS	mRNA	55488213	55516025	0.81	+	.	ID=g36995.t1;Parent=g36995;
OX031010.1_Pollenia_amentaria_genome_assembly,_chromosome:_5	AUGUSTUS	start_codon	55488213	55488215	.	+	0	ID=g36995.t1.start1;Parent=g36995.t1;
OX031010.1_Pollenia_amentaria_genome_assembly,_chromosome:_5	AUGUSTUS	CDS	55488213	55488277	0.82	+	0	ID=g36995.t1.CDS1;Parent=g36995.t1;
OX031010.1_Pollenia_amentaria_genome_assembly,_chromosome:_5	AUGUSTUS	exon	55488213	55488277	.	+	.	ID=g36995.t1.exon1;Parent=g36995.t1;
OX031010.1_Pollenia_amentaria_genome_assembly,_chromosome:_5	AUGUSTUS	intron	55488278	55492629	0.83	+	.	ID=g36995.t1.intron1;Parent=g36995.t1;
OX031010.1_Pollenia_amentaria_genome_assembly,_chromosome:_5	AUGUSTUS	CDS	55492630	55492715	1	+	1	ID=g36995.t1.CDS2;Parent=g36995.t1;
OX031010.1_Pollenia_amentaria_genome_assembly,_chromosome:_5	AUGUSTUS	exon	55492630	55492715	.	+	.	ID=g36995.t1.exon2;Parent=g36995.t1;
OX031010.1_Pollenia_amentaria_genome_assembly,_chromosome:_5	AUGUSTUS	intron	55492716	55492972	1	+	.	ID=g36995.t1.intron2;Parent=g36995.t1;
OX031010.1_Pollenia_amentaria_genome_assembly,_chromosome:_5	AUGUSTUS	CDS	55492973	55493204	1	+	2	ID=g36995.t1.CDS3;Parent=g36995.t1;
OX031010.1_Pollenia_amentaria_genome_assembly,_chromosome:_5	AUGUSTUS	exon	55492973	55493204	.	+	.	ID=g36995.t1.exon3;Parent=g36995.t1;
OX031010.1_Pollenia_amentaria_genome_assembly,_chromosome:_5	AUGUSTUS	intron	55493205	55495194	1	+	.	ID=g36995.t1.intron3;Parent=g36995.t1;
OX031010.1_Pollenia_amentaria_genome_assembly,_chromosome:_5	AUGUSTUS	CDS	55495195	55495394	1	+	1	ID=g36995.t1.CDS4;Parent=g36995.t1;
OX031010.1_Pollenia_amentaria_genome_assembly,_chromosome:_5	AUGUSTUS	exon	55495195	55495394	.	+	.	ID=g36995.t1.exon4;Parent=g36995.t1;
OX031010.1_Pollenia_amentaria_genome_assembly,_chromosome:_5	AUGUSTUS	intron	55495395	55496174	1	+	.	ID=g36995.t1.intron4;Parent=g36995.t1;
OX031010.1_Pollenia_amentaria_genome_assembly,_chromosome:_5	AUGUSTUS	CDS	55496175	55496419	1	+	2	ID=g36995.t1.CDS5;Parent=g36995.t1;
OX031010.1_Pollenia_amentaria_genome_assembly,_chromosome:_5	AUGUSTUS	exon	55496175	55496419	.	+	.	ID=g36995.t1.exon5;Parent=g36995.t1;
OX031010.1_Pollenia_amentaria_genome_assembly,_chromosome:_5	AUGUSTUS	intron	55496420	55496688	1	+	.	ID=g36995.t1.intron5;Parent=g36995.t1;
OX031010.1_Pollenia_amentaria_genome_assembly,_chromosome:_5	AUGUSTUS	CDS	55496689	55496913	1	+	0	ID=g36995.t1.CDS6;Parent=g36995.t1;
OX031010.1_Pollenia_amentaria_genome_assembly,_chromosome:_5	AUGUSTUS	exon	55496689	55496913	.	+	.	ID=g36995.t1.exon6;Parent=g36995.t1;
OX031010.1_Pollenia_amentaria_genome_assembly,_chromosome:_5	AUGUSTUS	intron	55496914	55505188	1	+	.	ID=g36995.t1.intron6;Parent=g36995.t1;
OX031010.1_Pollenia_amentaria_genome_assembly,_chromosome:_5	AUGUSTUS	CDS	55505189	55505322	1	+	0	ID=g36995.t1.CDS7;Parent=g36995.t1;
OX031010.1_Pollenia_amentaria_genome_assembly,_chromosome:_5	AUGUSTUS	exon	55505189	55505322	.	+	.	ID=g36995.t1.exon7;Parent=g36995.t1;
OX031010.1_Pollenia_amentaria_genome_assembly,_chromosome:_5	AUGUSTUS	intron	55505323	55511070	1	+	.	ID=g36995.t1.intron7;Parent=g36995.t1;
OX031010.1_Pollenia_amentaria_genome_assembly,_chromosome:_5	AUGUSTUS	CDS	55511071	55511208	1	+	1	ID=g36995.t1.CDS8;Parent=g36995.t1;
OX031010.1_Pollenia_amentaria_genome_assembly,_chromosome:_5	AUGUSTUS	exon	55511071	55511208	.	+	.	ID=g36995.t1.exon8;Parent=g36995.t1;
OX031010.1_Pollenia_amentaria_genome_assembly,_chromosome:_5	AUGUSTUS	intron	55511209	55515838	0.99	+	.	ID=g36995.t1.intron8;Parent=g36995.t1;
OX031010.1_Pollenia_amentaria_genome_assembly,_chromosome:_5	AUGUSTUS	CDS	55515839	55516025	0.99	+	1	ID=g36995.t1.CDS9;Parent=g36995.t1;
OX031010.1_Pollenia_amentaria_genome_assembly,_chromosome:_5	AUGUSTUS	exon	55515839	55516025	.	+	.	ID=g36995.t1.exon9;Parent=g36995.t1;
OX031010.1_Pollenia_amentaria_genome_assembly,_chromosome:_5	AUGUSTUS	stop_codon	55516023	55516025	.	+	0	ID=g36995.t1.stop1;Parent=g36995.t1;
OX031010.1_Pollenia_amentaria_genome_assembly,_chromosome:_5	AUGUSTUS	mRNA	55488213	55516025	0.84	+	.	ID=g36995.t2;Parent=g36995;
OX031010.1_Pollenia_amentaria_genome_assembly,_chromosome:_5	AUGUSTUS	start_codon	55488213	55488215	.	+	0	ID=g36995.t2.start1;Parent=g36995.t2;
OX031010.1_Pollenia_amentaria_genome_assembly,_chromosome:_5	AUGUSTUS	CDS	55488213	55488277	0.85	+	0	ID=g36995.t2.CDS1;Parent=g36995.t2;
OX031010.1_Pollenia_amentaria_genome_assembly,_chromosome:_5	AUGUSTUS	exon	55488213	55488277	.	+	.	ID=g36995.t2.exon1;Parent=g36995.t2;
OX031010.1_Pollenia_amentaria_genome_assembly,_chromosome:_5	AUGUSTUS	intron	55488278	55492629	0.86	+	.	ID=g36995.t2.intron1;Parent=g36995.t2;
OX031010.1_Pollenia_amentaria_genome_assembly,_chromosome:_5	AUGUSTUS	CDS	55492630	55492715	1	+	1	ID=g36995.t2.CDS2;Parent=g36995.t2;
OX031010.1_Pollenia_amentaria_genome_assembly,_chromosome:_5	AUGUSTUS	exon	55492630	55492715	.	+	.	ID=g36995.t2.exon2;Parent=g36995.t2;
OX031010.1_Pollenia_amentaria_genome_assembly,_chromosome:_5	AUGUSTUS	intron	55492716	55492972	1	+	.	ID=g36995.t2.intron2;Parent=g36995.t2;
OX031010.1_Pollenia_amentaria_genome_assembly,_chromosome:_5	AUGUSTUS	CDS	55492973	55493204	1	+	2	ID=g36995.t2.CDS3;Parent=g36995.t2;
OX031010.1_Pollenia_amentaria_genome_assembly,_chromosome:_5	AUGUSTUS	exon	55492973	55493204	.	+	.	ID=g36995.t2.exon3;Parent=g36995.t2;
OX031010.1_Pollenia_amentaria_genome_assembly,_chromosome:_5	AUGUSTUS	intron	55493205	55495194	1	+	.	ID=g36995.t2.intron3;Parent=g36995.t2;
OX031010.1_Pollenia_amentaria_genome_assembly,_chromosome:_5	AUGUSTUS	CDS	55495195	55495319	1	+	1	ID=g36995.t2.CDS4;Parent=g36995.t2;
OX031010.1_Pollenia_amentaria_genome_assembly,_chromosome:_5	AUGUSTUS	exon	55495195	55495319	.	+	.	ID=g36995.t2.exon4;Parent=g36995.t2;
OX031010.1_Pollenia_amentaria_genome_assembly,_chromosome:_5	AUGUSTUS	intron	55495320	55496174	1	+	.	ID=g36995.t2.intron4;Parent=g36995.t2;
OX031010.1_Pollenia_amentaria_genome_assembly,_chromosome:_5	AUGUSTUS	CDS	55496175	55496419	1	+	2	ID=g36995.t2.CDS5;Parent=g36995.t2;
OX031010.1_Pollenia_amentaria_genome_assembly,_chromosome:_5	AUGUSTUS	exon	55496175	55496419	.	+	.	ID=g36995.t2.exon5;Parent=g36995.t2;
OX031010.1_Pollenia_amentaria_genome_assembly,_chromosome:_5	AUGUSTUS	intron	55496420	55496688	1	+	.	ID=g36995.t2.intron5;Parent=g36995.t2;
OX031010.1_Pollenia_amentaria_genome_assembly,_chromosome:_5	AUGUSTUS	CDS	55496689	55496913	1	+	0	ID=g36995.t2.CDS6;Parent=g36995.t2;
OX031010.1_Pollenia_amentaria_genome_assembly,_chromosome:_5	AUGUSTUS	exon	55496689	55496913	.	+	.	ID=g36995.t2.exon6;Parent=g36995.t2;
OX031010.1_Pollenia_amentaria_genome_assembly,_chromosome:_5	AUGUSTUS	intron	55496914	55505188	1	+	.	ID=g36995.t2.intron6;Parent=g36995.t2;
OX031010.1_Pollenia_amentaria_genome_assembly,_chromosome:_5	AUGUSTUS	CDS	55505189	55505322	1	+	0	ID=g36995.t2.CDS7;Parent=g36995.t2;
OX031010.1_Pollenia_amentaria_genome_assembly,_chromosome:_5	AUGUSTUS	exon	55505189	55505322	.	+	.	ID=g36995.t2.exon7;Parent=g36995.t2;
OX031010.1_Pollenia_amentaria_genome_assembly,_chromosome:_5	AUGUSTUS	intron	55505323	55511070	1	+	.	ID=g36995.t2.intron7;Parent=g36995.t2;
OX031010.1_Pollenia_amentaria_genome_assembly,_chromosome:_5	AUGUSTUS	CDS	55511071	55511208	1	+	1	ID=g36995.t2.CDS8;Parent=g36995.t2;
OX031010.1_Pollenia_amentaria_genome_assembly,_chromosome:_5	AUGUSTUS	exon	55511071	55511208	.	+	.	ID=g36995.t2.exon8;Parent=g36995.t2;
OX031010.1_Pollenia_amentaria_genome_assembly,_chromosome:_5	AUGUSTUS	intron	55511209	55515838	0.99	+	.	ID=g36995.t2.intron8;Parent=g36995.t2;
OX031010.1_Pollenia_amentaria_genome_assembly,_chromosome:_5	AUGUSTUS	CDS	55515839	55516025	0.99	+	1	ID=g36995.t2.CDS9;Parent=g36995.t2;
OX031010.1_Pollenia_amentaria_genome_assembly,_chromosome:_5	AUGUSTUS	exon	55515839	55516025	.	+	.	ID=g36995.t2.exon9;Parent=g36995.t2;
OX031010.1_Pollenia_amentaria_genome_assembly,_chromosome:_5	AUGUSTUS	stop_codon	55516023	55516025	.	+	0	ID=g36995.t2.stop1;Parent=g36995.t2;
OX031010.1_Pollenia_amentaria_genome_assembly,_chromosome:_5	AUGUSTUS	gene	55559408	55565720	.	+	.	ID=g36996;
OX031010.1_Pollenia_amentaria_genome_assembly,_chromosome:_5	AUGUSTUS	mRNA	55559408	55565720	1	+	.	ID=g36996.t1;Parent=g36996;
OX031010.1_Pollenia_amentaria_genome_assembly,_chromosome:_5	AUGUSTUS	start_codon	55559408	55559410	.	+	0	ID=g36996.t1.start1;Parent=g36996.t1;
OX031010.1_Pollenia_amentaria_genome_assembly,_chromosome:_5	AUGUSTUS	CDS	55559408	55559830	1	+	0	ID=g36996.t1.CDS1;Parent=g36996.t1;
OX031010.1_Pollenia_amentaria_genome_assembly,_chromosome:_5	AUGUSTUS	exon	55559408	55559830	.	+	.	ID=g36996.t1.exon1;Parent=g36996.t1;
OX031010.1_Pollenia_amentaria_genome_assembly,_chromosome:_5	AUGUSTUS	intron	55559831	55561180	1	+	.	ID=g36996.t1.intron1;Parent=g36996.t1;
OX031010.1_Pollenia_amentaria_genome_assembly,_chromosome:_5	AUGUSTUS	CDS	55561181	55561717	1	+	0	ID=g36996.t1.CDS2;Parent=g36996.t1;
OX031010.1_Pollenia_amentaria_genome_assembly,_chromosome:_5	AUGUSTUS	exon	55561181	55561717	.	+	.	ID=g36996.t1.exon2;Parent=g36996.t1;
OX031010.1_Pollenia_amentaria_genome_assembly,_chromosome:_5	AUGUSTUS	intron	55561718	55564640	1	+	.	ID=g36996.t1.intron2;Parent=g36996.t1;
OX031010.1_Pollenia_amentaria_genome_assembly,_chromosome:_5	AUGUSTUS	CDS	55564641	55565720	1	+	0	ID=g36996.t1.CDS3;Parent=g36996.t1;
OX031010.1_Pollenia_amentaria_genome_assembly,_chromosome:_5	AUGUSTUS	exon	55564641	55565720	.	+	.	ID=g36996.t1.exon3;Parent=g36996.t1;
OX031010.1_Pollenia_amentaria_genome_assembly,_chromosome:_5	AUGUSTUS	stop_codon	55565718	55565720	.	+	0	ID=g36996.t1.stop1;Parent=g36996.t1;
OX031010.1_Pollenia_amentaria_genome_assembly,_chromosome:_5	AUGUSTUS	gene	55570327	55570584	.	+	.	ID=g36997;
OX031010.1_Pollenia_amentaria_genome_assembly,_chromosome:_5	AUGUSTUS	mRNA	55570327	55570584	1	+	.	ID=g36997.t1;Parent=g36997;
OX031010.1_Pollenia_amentaria_genome_assembly,_chromosome:_5	AUGUSTUS	start_codon	55570327	55570329	.	+	0	ID=g36997.t1.start1;Parent=g36997.t1;
OX031010.1_Pollenia_amentaria_genome_assembly,_chromosome:_5	AUGUSTUS	CDS	55570327	55570584	1	+	0	ID=g36997.t1.CDS1;Parent=g36997.t1;
OX031010.1_Pollenia_amentaria_genome_assembly,_chromosome:_5	AUGUSTUS	exon	55570327	55570584	.	+	.	ID=g36997.t1.exon1;Parent=g36997.t1;
OX031010.1_Pollenia_amentaria_genome_assembly,_chromosome:_5	AUGUSTUS	stop_codon	55570582	55570584	.	+	0	ID=g36997.t1.stop1;Parent=g36997.t1;
OX031010.1_Pollenia_amentaria_genome_assembly,_chromosome:_5	AUGUSTUS	gene	55728957	55749483	.	+	.	ID=g36998;
OX031010.1_Pollenia_amentaria_genome_assembly,_chromosome:_5	AUGUSTUS	mRNA	55728957	55749483	1	+	.	ID=g36998.t1;Parent=g36998;
OX031010.1_Pollenia_amentaria_genome_assembly,_chromosome:_5	AUGUSTUS	start_codon	55728957	55728959	.	+	0	ID=g36998.t1.start1;Parent=g36998.t1;
OX031010.1_Pollenia_amentaria_genome_assembly,_chromosome:_5	AUGUSTUS	CDS	55728957	55729032	1	+	0	ID=g36998.t1.CDS1;Parent=g36998.t1;
OX031010.1_Pollenia_amentaria_genome_assembly,_chromosome:_5	AUGUSTUS	exon	55728957	55729032	.	+	.	ID=g36998.t1.exon1;Parent=g36998.t1;
OX031010.1_Pollenia_amentaria_genome_assembly,_chromosome:_5	AUGUSTUS	intron	55729033	55741740	1	+	.	ID=g36998.t1.intron1;Parent=g36998.t1;
OX031010.1_Pollenia_amentaria_genome_assembly,_chromosome:_5	AUGUSTUS	CDS	55741741	55742995	1	+	2	ID=g36998.t1.CDS2;Parent=g36998.t1;
OX031010.1_Pollenia_amentaria_genome_assembly,_chromosome:_5	AUGUSTUS	exon	55741741	55742995	.	+	.	ID=g36998.t1.exon2;Parent=g36998.t1;
OX031010.1_Pollenia_amentaria_genome_assembly,_chromosome:_5	AUGUSTUS	intron	55742996	55743054	1	+	.	ID=g36998.t1.intron2;Parent=g36998.t1;
OX031010.1_Pollenia_amentaria_genome_assembly,_chromosome:_5	AUGUSTUS	CDS	55743055	55743308	1	+	1	ID=g36998.t1.CDS3;Parent=g36998.t1;
OX031010.1_Pollenia_amentaria_genome_assembly,_chromosome:_5	AUGUSTUS	exon	55743055	55743308	.	+	.	ID=g36998.t1.exon3;Parent=g36998.t1;
OX031010.1_Pollenia_amentaria_genome_assembly,_chromosome:_5	AUGUSTUS	intron	55743309	55743386	1	+	.	ID=g36998.t1.intron3;Parent=g36998.t1;
OX031010.1_Pollenia_amentaria_genome_assembly,_chromosome:_5	AUGUSTUS	CDS	55743387	55743681	1	+	2	ID=g36998.t1.CDS4;Parent=g36998.t1;
OX031010.1_Pollenia_amentaria_genome_assembly,_chromosome:_5	AUGUSTUS	exon	55743387	55743681	.	+	.	ID=g36998.t1.exon4;Parent=g36998.t1;
OX031010.1_Pollenia_amentaria_genome_assembly,_chromosome:_5	AUGUSTUS	intron	55743682	55749061	1	+	.	ID=g36998.t1.intron4;Parent=g36998.t1;
OX031010.1_Pollenia_amentaria_genome_assembly,_chromosome:_5	AUGUSTUS	CDS	55749062	55749247	1	+	1	ID=g36998.t1.CDS5;Parent=g36998.t1;
OX031010.1_Pollenia_amentaria_genome_assembly,_chromosome:_5	AUGUSTUS	exon	55749062	55749247	.	+	.	ID=g36998.t1.exon5;Parent=g36998.t1;
OX031010.1_Pollenia_amentaria_genome_assembly,_chromosome:_5	AUGUSTUS	intron	55749248	55749443	1	+	.	ID=g36998.t1.intron5;Parent=g36998.t1;
OX031010.1_Pollenia_amentaria_genome_assembly,_chromosome:_5	AUGUSTUS	CDS	55749444	55749483	1	+	1	ID=g36998.t1.CDS6;Parent=g36998.t1;
OX031010.1_Pollenia_amentaria_genome_assembly,_chromosome:_5	AUGUSTUS	exon	55749444	55749483	.	+	.	ID=g36998.t1.exon6;Parent=g36998.t1;
OX031010.1_Pollenia_amentaria_genome_assembly,_chromosome:_5	AUGUSTUS	stop_codon	55749481	55749483	.	+	0	ID=g36998.t1.stop1;Parent=g36998.t1;
OX031010.1_Pollenia_amentaria_genome_assembly,_chromosome:_5	AUGUSTUS	gene	55749965	55750408	.	-	.	ID=g36999;
OX031010.1_Pollenia_amentaria_genome_assembly,_chromosome:_5	AUGUSTUS	mRNA	55749965	55750408	0.77	-	.	ID=g36999.t1;Parent=g36999;
OX031010.1_Pollenia_amentaria_genome_assembly,_chromosome:_5	AUGUSTUS	stop_codon	55749965	55749967	.	-	0	ID=g36999.t1.stop1;Parent=g36999.t1;
OX031010.1_Pollenia_amentaria_genome_assembly,_chromosome:_5	AUGUSTUS	CDS	55749965	55750408	0.77	-	0	ID=g36999.t1.CDS1;Parent=g36999.t1;
OX031010.1_Pollenia_amentaria_genome_assembly,_chromosome:_5	AUGUSTUS	exon	55749965	55750408	.	-	.	ID=g36999.t1.exon1;Parent=g36999.t1;
OX031010.1_Pollenia_amentaria_genome_assembly,_chromosome:_5	AUGUSTUS	start_codon	55750406	55750408	.	-	0	ID=g36999.t1.start1;Parent=g36999.t1;
OX031010.1_Pollenia_amentaria_genome_assembly,_chromosome:_5	AUGUSTUS	gene	55771256	55771716	.	-	.	ID=g37000;
OX031010.1_Pollenia_amentaria_genome_assembly,_chromosome:_5	AUGUSTUS	mRNA	55771256	55771716	1	-	.	ID=g37000.t1;Parent=g37000;
OX031010.1_Pollenia_amentaria_genome_assembly,_chromosome:_5	AUGUSTUS	stop_codon	55771256	55771258	.	-	0	ID=g37000.t1.stop1;Parent=g37000.t1;
OX031010.1_Pollenia_amentaria_genome_assembly,_chromosome:_5	AUGUSTUS	CDS	55771256	55771575	1	-	2	ID=g37000.t1.CDS1;Parent=g37000.t1;
OX031010.1_Pollenia_amentaria_genome_assembly,_chromosome:_5	AUGUSTUS	exon	55771256	55771575	.	-	.	ID=g37000.t1.exon1;Parent=g37000.t1;
OX031010.1_Pollenia_amentaria_genome_assembly,_chromosome:_5	AUGUSTUS	intron	55771576	55771649	1	-	.	ID=g37000.t1.intron1;Parent=g37000.t1;
OX031010.1_Pollenia_amentaria_genome_assembly,_chromosome:_5	AUGUSTUS	CDS	55771650	55771716	1	-	0	ID=g37000.t1.CDS2;Parent=g37000.t1;
OX031010.1_Pollenia_amentaria_genome_assembly,_chromosome:_5	AUGUSTUS	exon	55771650	55771716	.	-	.	ID=g37000.t1.exon2;Parent=g37000.t1;
OX031010.1_Pollenia_amentaria_genome_assembly,_chromosome:_5	AUGUSTUS	start_codon	55771714	55771716	.	-	0	ID=g37000.t1.start1;Parent=g37000.t1;
OX031010.1_Pollenia_amentaria_genome_assembly,_chromosome:_5	AUGUSTUS	gene	55775007	55780959	.	-	.	ID=g37001;
OX031010.1_Pollenia_amentaria_genome_assembly,_chromosome:_5	AUGUSTUS	mRNA	55775007	55780959	0.41	-	.	ID=g37001.t1;Parent=g37001;
OX031010.1_Pollenia_amentaria_genome_assembly,_chromosome:_5	AUGUSTUS	stop_codon	55775007	55775009	.	-	0	ID=g37001.t1.stop1;Parent=g37001.t1;
OX031010.1_Pollenia_amentaria_genome_assembly,_chromosome:_5	AUGUSTUS	CDS	55775007	55775038	0.71	-	2	ID=g37001.t1.CDS1;Parent=g37001.t1;
OX031010.1_Pollenia_amentaria_genome_assembly,_chromosome:_5	AUGUSTUS	exon	55775007	55775038	.	-	.	ID=g37001.t1.exon1;Parent=g37001.t1;
OX031010.1_Pollenia_amentaria_genome_assembly,_chromosome:_5	AUGUSTUS	intron	55775039	55775164	0.71	-	.	ID=g37001.t1.intron1;Parent=g37001.t1;
OX031010.1_Pollenia_amentaria_genome_assembly,_chromosome:_5	AUGUSTUS	CDS	55775165	55775331	0.81	-	1	ID=g37001.t1.CDS2;Parent=g37001.t1;
OX031010.1_Pollenia_amentaria_genome_assembly,_chromosome:_5	AUGUSTUS	exon	55775165	55775331	.	-	.	ID=g37001.t1.exon2;Parent=g37001.t1;
OX031010.1_Pollenia_amentaria_genome_assembly,_chromosome:_5	AUGUSTUS	intron	55775332	55776337	0.49	-	.	ID=g37001.t1.intron2;Parent=g37001.t1;
OX031010.1_Pollenia_amentaria_genome_assembly,_chromosome:_5	AUGUSTUS	CDS	55776338	55776665	0.49	-	2	ID=g37001.t1.CDS3;Parent=g37001.t1;
OX031010.1_Pollenia_amentaria_genome_assembly,_chromosome:_5	AUGUSTUS	exon	55776338	55776665	.	-	.	ID=g37001.t1.exon3;Parent=g37001.t1;
OX031010.1_Pollenia_amentaria_genome_assembly,_chromosome:_5	AUGUSTUS	intron	55776666	55778954	1	-	.	ID=g37001.t1.intron3;Parent=g37001.t1;
OX031010.1_Pollenia_amentaria_genome_assembly,_chromosome:_5	AUGUSTUS	CDS	55778955	55779197	1	-	2	ID=g37001.t1.CDS4;Parent=g37001.t1;
OX031010.1_Pollenia_amentaria_genome_assembly,_chromosome:_5	AUGUSTUS	exon	55778955	55779197	.	-	.	ID=g37001.t1.exon4;Parent=g37001.t1;
OX031010.1_Pollenia_amentaria_genome_assembly,_chromosome:_5	AUGUSTUS	intron	55779198	55779529	1	-	.	ID=g37001.t1.intron4;Parent=g37001.t1;
OX031010.1_Pollenia_amentaria_genome_assembly,_chromosome:_5	AUGUSTUS	CDS	55779530	55779836	1	-	0	ID=g37001.t1.CDS5;Parent=g37001.t1;
OX031010.1_Pollenia_amentaria_genome_assembly,_chromosome:_5	AUGUSTUS	exon	55779530	55779836	.	-	.	ID=g37001.t1.exon5;Parent=g37001.t1;
OX031010.1_Pollenia_amentaria_genome_assembly,_chromosome:_5	AUGUSTUS	intron	55779837	55779899	1	-	.	ID=g37001.t1.intron5;Parent=g37001.t1;
OX031010.1_Pollenia_amentaria_genome_assembly,_chromosome:_5	AUGUSTUS	CDS	55779900	55780084	1	-	2	ID=g37001.t1.CDS6;Parent=g37001.t1;
OX031010.1_Pollenia_amentaria_genome_assembly,_chromosome:_5	AUGUSTUS	exon	55779900	55780084	.	-	.	ID=g37001.t1.exon6;Parent=g37001.t1;
OX031010.1_Pollenia_amentaria_genome_assembly,_chromosome:_5	AUGUSTUS	intron	55780085	55780142	1	-	.	ID=g37001.t1.intron6;Parent=g37001.t1;
OX031010.1_Pollenia_amentaria_genome_assembly,_chromosome:_5	AUGUSTUS	CDS	55780143	55780244	1	-	2	ID=g37001.t1.CDS7;Parent=g37001.t1;
OX031010.1_Pollenia_amentaria_genome_assembly,_chromosome:_5	AUGUSTUS	exon	55780143	55780244	.	-	.	ID=g37001.t1.exon7;Parent=g37001.t1;
OX031010.1_Pollenia_amentaria_genome_assembly,_chromosome:_5	AUGUSTUS	intron	55780245	55780634	1	-	.	ID=g37001.t1.intron7;Parent=g37001.t1;
OX031010.1_Pollenia_amentaria_genome_assembly,_chromosome:_5	AUGUSTUS	CDS	55780635	55780959	1	-	0	ID=g37001.t1.CDS8;Parent=g37001.t1;
OX031010.1_Pollenia_amentaria_genome_assembly,_chromosome:_5	AUGUSTUS	exon	55780635	55780959	.	-	.	ID=g37001.t1.exon8;Parent=g37001.t1;
OX031010.1_Pollenia_amentaria_genome_assembly,_chromosome:_5	AUGUSTUS	start_codon	55780957	55780959	.	-	0	ID=g37001.t1.start1;Parent=g37001.t1;
OX031010.1_Pollenia_amentaria_genome_assembly,_chromosome:_5	AUGUSTUS	gene	55781125	55781812	.	-	.	ID=g37002;
OX031010.1_Pollenia_amentaria_genome_assembly,_chromosome:_5	AUGUSTUS	mRNA	55781125	55781812	0.96	-	.	ID=g37002.t1;Parent=g37002;
OX031010.1_Pollenia_amentaria_genome_assembly,_chromosome:_5	AUGUSTUS	stop_codon	55781125	55781127	.	-	0	ID=g37002.t1.stop1;Parent=g37002.t1;
OX031010.1_Pollenia_amentaria_genome_assembly,_chromosome:_5	AUGUSTUS	CDS	55781125	55781302	0.98	-	1	ID=g37002.t1.CDS1;Parent=g37002.t1;
OX031010.1_Pollenia_amentaria_genome_assembly,_chromosome:_5	AUGUSTUS	exon	55781125	55781302	.	-	.	ID=g37002.t1.exon1;Parent=g37002.t1;
OX031010.1_Pollenia_amentaria_genome_assembly,_chromosome:_5	AUGUSTUS	intron	55781303	55781411	1	-	.	ID=g37002.t1.intron1;Parent=g37002.t1;
OX031010.1_Pollenia_amentaria_genome_assembly,_chromosome:_5	AUGUSTUS	CDS	55781412	55781812	0.98	-	0	ID=g37002.t1.CDS2;Parent=g37002.t1;
OX031010.1_Pollenia_amentaria_genome_assembly,_chromosome:_5	AUGUSTUS	exon	55781412	55781812	.	-	.	ID=g37002.t1.exon2;Parent=g37002.t1;
OX031010.1_Pollenia_amentaria_genome_assembly,_chromosome:_5	AUGUSTUS	start_codon	55781810	55781812	.	-	0	ID=g37002.t1.start1;Parent=g37002.t1;
OX031010.1_Pollenia_amentaria_genome_assembly,_chromosome:_5	AUGUSTUS	gene	55783193	55783969	.	+	.	ID=g37003;
OX031010.1_Pollenia_amentaria_genome_assembly,_chromosome:_5	AUGUSTUS	mRNA	55783193	55783969	0.23	+	.	ID=g37003.t1;Parent=g37003;
OX031010.1_Pollenia_amentaria_genome_assembly,_chromosome:_5	AUGUSTUS	start_codon	55783193	55783195	.	+	0	ID=g37003.t1.start1;Parent=g37003.t1;
OX031010.1_Pollenia_amentaria_genome_assembly,_chromosome:_5	AUGUSTUS	CDS	55783193	55783291	0.76	+	0	ID=g37003.t1.CDS1;Parent=g37003.t1;
OX031010.1_Pollenia_amentaria_genome_assembly,_chromosome:_5	AUGUSTUS	exon	55783193	55783291	.	+	.	ID=g37003.t1.exon1;Parent=g37003.t1;
OX031010.1_Pollenia_amentaria_genome_assembly,_chromosome:_5	AUGUSTUS	intron	55783292	55783822	0.23	+	.	ID=g37003.t1.intron1;Parent=g37003.t1;
OX031010.1_Pollenia_amentaria_genome_assembly,_chromosome:_5	AUGUSTUS	CDS	55783823	55783969	0.9	+	0	ID=g37003.t1.CDS2;Parent=g37003.t1;
OX031010.1_Pollenia_amentaria_genome_assembly,_chromosome:_5	AUGUSTUS	exon	55783823	55783969	.	+	.	ID=g37003.t1.exon2;Parent=g37003.t1;
OX031010.1_Pollenia_amentaria_genome_assembly,_chromosome:_5	AUGUSTUS	stop_codon	55783967	55783969	.	+	0	ID=g37003.t1.stop1;Parent=g37003.t1;
OX031010.1_Pollenia_amentaria_genome_assembly,_chromosome:_5	AUGUSTUS	gene	55815445	55824868	.	+	.	ID=g37004;
OX031010.1_Pollenia_amentaria_genome_assembly,_chromosome:_5	AUGUSTUS	mRNA	55815445	55824868	1	+	.	ID=g37004.t1;Parent=g37004;
OX031010.1_Pollenia_amentaria_genome_assembly,_chromosome:_5	AUGUSTUS	start_codon	55815445	55815447	.	+	0	ID=g37004.t1.start1;Parent=g37004.t1;
OX031010.1_Pollenia_amentaria_genome_assembly,_chromosome:_5	AUGUSTUS	CDS	55815445	55815617	1	+	0	ID=g37004.t1.CDS1;Parent=g37004.t1;
OX031010.1_Pollenia_amentaria_genome_assembly,_chromosome:_5	AUGUSTUS	exon	55815445	55815617	.	+	.	ID=g37004.t1.exon1;Parent=g37004.t1;
OX031010.1_Pollenia_amentaria_genome_assembly,_chromosome:_5	AUGUSTUS	intron	55815618	55815674	1	+	.	ID=g37004.t1.intron1;Parent=g37004.t1;
OX031010.1_Pollenia_amentaria_genome_assembly,_chromosome:_5	AUGUSTUS	CDS	55815675	55816397	1	+	1	ID=g37004.t1.CDS2;Parent=g37004.t1;
OX031010.1_Pollenia_amentaria_genome_assembly,_chromosome:_5	AUGUSTUS	exon	55815675	55816397	.	+	.	ID=g37004.t1.exon2;Parent=g37004.t1;
OX031010.1_Pollenia_amentaria_genome_assembly,_chromosome:_5	AUGUSTUS	intron	55816398	55816464	1	+	.	ID=g37004.t1.intron2;Parent=g37004.t1;
OX031010.1_Pollenia_amentaria_genome_assembly,_chromosome:_5	AUGUSTUS	CDS	55816465	55816708	1	+	1	ID=g37004.t1.CDS3;Parent=g37004.t1;
OX031010.1_Pollenia_amentaria_genome_assembly,_chromosome:_5	AUGUSTUS	exon	55816465	55816708	.	+	.	ID=g37004.t1.exon3;Parent=g37004.t1;
OX031010.1_Pollenia_amentaria_genome_assembly,_chromosome:_5	AUGUSTUS	intron	55816709	55818625	1	+	.	ID=g37004.t1.intron3;Parent=g37004.t1;
OX031010.1_Pollenia_amentaria_genome_assembly,_chromosome:_5	AUGUSTUS	CDS	55818626	55818991	1	+	0	ID=g37004.t1.CDS4;Parent=g37004.t1;
OX031010.1_Pollenia_amentaria_genome_assembly,_chromosome:_5	AUGUSTUS	exon	55818626	55818991	.	+	.	ID=g37004.t1.exon4;Parent=g37004.t1;
OX031010.1_Pollenia_amentaria_genome_assembly,_chromosome:_5	AUGUSTUS	intron	55818992	55819054	1	+	.	ID=g37004.t1.intron4;Parent=g37004.t1;
OX031010.1_Pollenia_amentaria_genome_assembly,_chromosome:_5	AUGUSTUS	CDS	55819055	55819631	1	+	0	ID=g37004.t1.CDS5;Parent=g37004.t1;
OX031010.1_Pollenia_amentaria_genome_assembly,_chromosome:_5	AUGUSTUS	exon	55819055	55819631	.	+	.	ID=g37004.t1.exon5;Parent=g37004.t1;
OX031010.1_Pollenia_amentaria_genome_assembly,_chromosome:_5	AUGUSTUS	intron	55819632	55819737	1	+	.	ID=g37004.t1.intron5;Parent=g37004.t1;
OX031010.1_Pollenia_amentaria_genome_assembly,_chromosome:_5	AUGUSTUS	CDS	55819738	55820020	1	+	2	ID=g37004.t1.CDS6;Parent=g37004.t1;
OX031010.1_Pollenia_amentaria_genome_assembly,_chromosome:_5	AUGUSTUS	exon	55819738	55820020	.	+	.	ID=g37004.t1.exon6;Parent=g37004.t1;
OX031010.1_Pollenia_amentaria_genome_assembly,_chromosome:_5	AUGUSTUS	intron	55820021	55822935	1	+	.	ID=g37004.t1.intron6;Parent=g37004.t1;
OX031010.1_Pollenia_amentaria_genome_assembly,_chromosome:_5	AUGUSTUS	CDS	55822936	55823110	1	+	1	ID=g37004.t1.CDS7;Parent=g37004.t1;
OX031010.1_Pollenia_amentaria_genome_assembly,_chromosome:_5	AUGUSTUS	exon	55822936	55823110	.	+	.	ID=g37004.t1.exon7;Parent=g37004.t1;
OX031010.1_Pollenia_amentaria_genome_assembly,_chromosome:_5	AUGUSTUS	intron	55823111	55823171	1	+	.	ID=g37004.t1.intron7;Parent=g37004.t1;
OX031010.1_Pollenia_amentaria_genome_assembly,_chromosome:_5	AUGUSTUS	CDS	55823172	55824255	1	+	0	ID=g37004.t1.CDS8;Parent=g37004.t1;
OX031010.1_Pollenia_amentaria_genome_assembly,_chromosome:_5	AUGUSTUS	exon	55823172	55824255	.	+	.	ID=g37004.t1.exon8;Parent=g37004.t1;
OX031010.1_Pollenia_amentaria_genome_assembly,_chromosome:_5	AUGUSTUS	intron	55824256	55824325	1	+	.	ID=g37004.t1.intron8;Parent=g37004.t1;
OX031010.1_Pollenia_amentaria_genome_assembly,_chromosome:_5	AUGUSTUS	CDS	55824326	55824695	1	+	2	ID=g37004.t1.CDS9;Parent=g37004.t1;
OX031010.1_Pollenia_amentaria_genome_assembly,_chromosome:_5	AUGUSTUS	exon	55824326	55824695	.	+	.	ID=g37004.t1.exon9;Parent=g37004.t1;
OX031010.1_Pollenia_amentaria_genome_assembly,_chromosome:_5	AUGUSTUS	intron	55824696	55824762	1	+	.	ID=g37004.t1.intron9;Parent=g37004.t1;
OX031010.1_Pollenia_amentaria_genome_assembly,_chromosome:_5	AUGUSTUS	CDS	55824763	55824868	1	+	1	ID=g37004.t1.CDS10;Parent=g37004.t1;
OX031010.1_Pollenia_amentaria_genome_assembly,_chromosome:_5	AUGUSTUS	exon	55824763	55824868	.	+	.	ID=g37004.t1.exon10;Parent=g37004.t1;
OX031010.1_Pollenia_amentaria_genome_assembly,_chromosome:_5	AUGUSTUS	stop_codon	55824866	55824868	.	+	0	ID=g37004.t1.stop1;Parent=g37004.t1;
OX031010.1_Pollenia_amentaria_genome_assembly,_chromosome:_5	AUGUSTUS	gene	55825347	55825970	.	-	.	ID=g37005;
OX031010.1_Pollenia_amentaria_genome_assembly,_chromosome:_5	AUGUSTUS	mRNA	55825347	55825970	1	-	.	ID=g37005.t1;Parent=g37005;
OX031010.1_Pollenia_amentaria_genome_assembly,_chromosome:_5	AUGUSTUS	stop_codon	55825347	55825349	.	-	0	ID=g37005.t1.stop1;Parent=g37005.t1;
OX031010.1_Pollenia_amentaria_genome_assembly,_chromosome:_5	AUGUSTUS	CDS	55825347	55825970	1	-	0	ID=g37005.t1.CDS1;Parent=g37005.t1;
OX031010.1_Pollenia_amentaria_genome_assembly,_chromosome:_5	AUGUSTUS	exon	55825347	55825970	.	-	.	ID=g37005.t1.exon1;Parent=g37005.t1;
OX031010.1_Pollenia_amentaria_genome_assembly,_chromosome:_5	AUGUSTUS	start_codon	55825968	55825970	.	-	0	ID=g37005.t1.start1;Parent=g37005.t1;
OX031010.1_Pollenia_amentaria_genome_assembly,_chromosome:_5	AUGUSTUS	gene	55924992	55935321	.	+	.	ID=g37006;
OX031010.1_Pollenia_amentaria_genome_assembly,_chromosome:_5	AUGUSTUS	mRNA	55924992	55935321	0.74	+	.	ID=g37006.t1;Parent=g37006;
OX031010.1_Pollenia_amentaria_genome_assembly,_chromosome:_5	AUGUSTUS	start_codon	55924992	55924994	.	+	0	ID=g37006.t1.start1;Parent=g37006.t1;
OX031010.1_Pollenia_amentaria_genome_assembly,_chromosome:_5	AUGUSTUS	CDS	55924992	55925468	0.78	+	0	ID=g37006.t1.CDS1;Parent=g37006.t1;
OX031010.1_Pollenia_amentaria_genome_assembly,_chromosome:_5	AUGUSTUS	exon	55924992	55925468	.	+	.	ID=g37006.t1.exon1;Parent=g37006.t1;
OX031010.1_Pollenia_amentaria_genome_assembly,_chromosome:_5	AUGUSTUS	intron	55925469	55934910	0.78	+	.	ID=g37006.t1.intron1;Parent=g37006.t1;
OX031010.1_Pollenia_amentaria_genome_assembly,_chromosome:_5	AUGUSTUS	CDS	55934911	55935020	0.94	+	0	ID=g37006.t1.CDS2;Parent=g37006.t1;
OX031010.1_Pollenia_amentaria_genome_assembly,_chromosome:_5	AUGUSTUS	exon	55934911	55935020	.	+	.	ID=g37006.t1.exon2;Parent=g37006.t1;
OX031010.1_Pollenia_amentaria_genome_assembly,_chromosome:_5	AUGUSTUS	intron	55935021	55935074	0.88	+	.	ID=g37006.t1.intron2;Parent=g37006.t1;
OX031010.1_Pollenia_amentaria_genome_assembly,_chromosome:_5	AUGUSTUS	CDS	55935075	55935321	0.88	+	1	ID=g37006.t1.CDS3;Parent=g37006.t1;
OX031010.1_Pollenia_amentaria_genome_assembly,_chromosome:_5	AUGUSTUS	exon	55935075	55935321	.	+	.	ID=g37006.t1.exon3;Parent=g37006.t1;
OX031010.1_Pollenia_amentaria_genome_assembly,_chromosome:_5	AUGUSTUS	stop_codon	55935319	55935321	.	+	0	ID=g37006.t1.stop1;Parent=g37006.t1;
OX031010.1_Pollenia_amentaria_genome_assembly,_chromosome:_5	AUGUSTUS	gene	55958006	55959154	.	+	.	ID=g37007;
OX031010.1_Pollenia_amentaria_genome_assembly,_chromosome:_5	AUGUSTUS	mRNA	55958006	55959154	1	+	.	ID=g37007.t1;Parent=g37007;
OX031010.1_Pollenia_amentaria_genome_assembly,_chromosome:_5	AUGUSTUS	start_codon	55958006	55958008	.	+	0	ID=g37007.t1.start1;Parent=g37007.t1;
OX031010.1_Pollenia_amentaria_genome_assembly,_chromosome:_5	AUGUSTUS	CDS	55958006	55959154	1	+	0	ID=g37007.t1.CDS1;Parent=g37007.t1;
OX031010.1_Pollenia_amentaria_genome_assembly,_chromosome:_5	AUGUSTUS	exon	55958006	55959154	.	+	.	ID=g37007.t1.exon1;Parent=g37007.t1;
OX031010.1_Pollenia_amentaria_genome_assembly,_chromosome:_5	AUGUSTUS	stop_codon	55959152	55959154	.	+	0	ID=g37007.t1.stop1;Parent=g37007.t1;
OX031010.1_Pollenia_amentaria_genome_assembly,_chromosome:_5	AUGUSTUS	gene	55962417	55963836	.	-	.	ID=g37008;
OX031010.1_Pollenia_amentaria_genome_assembly,_chromosome:_5	AUGUSTUS	mRNA	55962417	55963290	0.9	-	.	ID=g37008.t1;Parent=g37008;
OX031010.1_Pollenia_amentaria_genome_assembly,_chromosome:_5	AUGUSTUS	stop_codon	55962417	55962419	.	-	0	ID=g37008.t1.stop1;Parent=g37008.t1;
OX031010.1_Pollenia_amentaria_genome_assembly,_chromosome:_5	AUGUSTUS	CDS	55962417	55962467	0.93	-	0	ID=g37008.t1.CDS1;Parent=g37008.t1;
OX031010.1_Pollenia_amentaria_genome_assembly,_chromosome:_5	AUGUSTUS	exon	55962417	55962467	.	-	.	ID=g37008.t1.exon1;Parent=g37008.t1;
OX031010.1_Pollenia_amentaria_genome_assembly,_chromosome:_5	AUGUSTUS	intron	55962468	55962519	0.9	-	.	ID=g37008.t1.intron1;Parent=g37008.t1;
OX031010.1_Pollenia_amentaria_genome_assembly,_chromosome:_5	AUGUSTUS	CDS	55962520	55963290	0.9	-	0	ID=g37008.t1.CDS2;Parent=g37008.t1;
OX031010.1_Pollenia_amentaria_genome_assembly,_chromosome:_5	AUGUSTUS	exon	55962520	55963290	.	-	.	ID=g37008.t1.exon2;Parent=g37008.t1;
OX031010.1_Pollenia_amentaria_genome_assembly,_chromosome:_5	AUGUSTUS	start_codon	55963288	55963290	.	-	0	ID=g37008.t1.start1;Parent=g37008.t1;
OX031010.1_Pollenia_amentaria_genome_assembly,_chromosome:_5	AUGUSTUS	mRNA	55962417	55963836	0.88	-	.	ID=g37008.t2;Parent=g37008;
OX031010.1_Pollenia_amentaria_genome_assembly,_chromosome:_5	AUGUSTUS	stop_codon	55962417	55962419	.	-	0	ID=g37008.t2.stop1;Parent=g37008.t2;
OX031010.1_Pollenia_amentaria_genome_assembly,_chromosome:_5	AUGUSTUS	CDS	55962417	55962467	0.88	-	0	ID=g37008.t2.CDS1;Parent=g37008.t2;
OX031010.1_Pollenia_amentaria_genome_assembly,_chromosome:_5	AUGUSTUS	exon	55962417	55962467	.	-	.	ID=g37008.t2.exon1;Parent=g37008.t2;
OX031010.1_Pollenia_amentaria_genome_assembly,_chromosome:_5	AUGUSTUS	intron	55962468	55962519	0.88	-	.	ID=g37008.t2.intron1;Parent=g37008.t2;
OX031010.1_Pollenia_amentaria_genome_assembly,_chromosome:_5	AUGUSTUS	CDS	55962520	55963836	0.88	-	0	ID=g37008.t2.CDS2;Parent=g37008.t2;
OX031010.1_Pollenia_amentaria_genome_assembly,_chromosome:_5	AUGUSTUS	exon	55962520	55963836	.	-	.	ID=g37008.t2.exon2;Parent=g37008.t2;
OX031010.1_Pollenia_amentaria_genome_assembly,_chromosome:_5	AUGUSTUS	start_codon	55963834	55963836	.	-	0	ID=g37008.t2.start1;Parent=g37008.t2;
OX031010.1_Pollenia_amentaria_genome_assembly,_chromosome:_5	AUGUSTUS	gene	55981248	55985522	.	+	.	ID=g37009;
OX031010.1_Pollenia_amentaria_genome_assembly,_chromosome:_5	AUGUSTUS	mRNA	55981248	55985522	0.59	+	.	ID=g37009.t1;Parent=g37009;
OX031010.1_Pollenia_amentaria_genome_assembly,_chromosome:_5	AUGUSTUS	start_codon	55981248	55981250	.	+	0	ID=g37009.t1.start1;Parent=g37009.t1;
OX031010.1_Pollenia_amentaria_genome_assembly,_chromosome:_5	AUGUSTUS	CDS	55981248	55981372	0.59	+	0	ID=g37009.t1.CDS1;Parent=g37009.t1;
OX031010.1_Pollenia_amentaria_genome_assembly,_chromosome:_5	AUGUSTUS	exon	55981248	55981372	.	+	.	ID=g37009.t1.exon1;Parent=g37009.t1;
OX031010.1_Pollenia_amentaria_genome_assembly,_chromosome:_5	AUGUSTUS	intron	55981373	55981445	1	+	.	ID=g37009.t1.intron1;Parent=g37009.t1;
OX031010.1_Pollenia_amentaria_genome_assembly,_chromosome:_5	AUGUSTUS	CDS	55981446	55981655	1	+	1	ID=g37009.t1.CDS2;Parent=g37009.t1;
OX031010.1_Pollenia_amentaria_genome_assembly,_chromosome:_5	AUGUSTUS	exon	55981446	55981655	.	+	.	ID=g37009.t1.exon2;Parent=g37009.t1;
OX031010.1_Pollenia_amentaria_genome_assembly,_chromosome:_5	AUGUSTUS	intron	55981656	55981716	1	+	.	ID=g37009.t1.intron2;Parent=g37009.t1;
OX031010.1_Pollenia_amentaria_genome_assembly,_chromosome:_5	AUGUSTUS	CDS	55981717	55981860	1	+	1	ID=g37009.t1.CDS3;Parent=g37009.t1;
OX031010.1_Pollenia_amentaria_genome_assembly,_chromosome:_5	AUGUSTUS	exon	55981717	55981860	.	+	.	ID=g37009.t1.exon3;Parent=g37009.t1;
OX031010.1_Pollenia_amentaria_genome_assembly,_chromosome:_5	AUGUSTUS	intron	55981861	55981915	1	+	.	ID=g37009.t1.intron3;Parent=g37009.t1;
OX031010.1_Pollenia_amentaria_genome_assembly,_chromosome:_5	AUGUSTUS	CDS	55981916	55982781	1	+	1	ID=g37009.t1.CDS4;Parent=g37009.t1;
OX031010.1_Pollenia_amentaria_genome_assembly,_chromosome:_5	AUGUSTUS	exon	55981916	55982781	.	+	.	ID=g37009.t1.exon4;Parent=g37009.t1;
OX031010.1_Pollenia_amentaria_genome_assembly,_chromosome:_5	AUGUSTUS	intron	55982782	55982856	1	+	.	ID=g37009.t1.intron4;Parent=g37009.t1;
OX031010.1_Pollenia_amentaria_genome_assembly,_chromosome:_5	AUGUSTUS	CDS	55982857	55983249	1	+	2	ID=g37009.t1.CDS5;Parent=g37009.t1;
OX031010.1_Pollenia_amentaria_genome_assembly,_chromosome:_5	AUGUSTUS	exon	55982857	55983249	.	+	.	ID=g37009.t1.exon5;Parent=g37009.t1;
OX031010.1_Pollenia_amentaria_genome_assembly,_chromosome:_5	AUGUSTUS	intron	55983250	55983338	1	+	.	ID=g37009.t1.intron5;Parent=g37009.t1;
OX031010.1_Pollenia_amentaria_genome_assembly,_chromosome:_5	AUGUSTUS	CDS	55983339	55983620	1	+	2	ID=g37009.t1.CDS6;Parent=g37009.t1;
OX031010.1_Pollenia_amentaria_genome_assembly,_chromosome:_5	AUGUSTUS	exon	55983339	55983620	.	+	.	ID=g37009.t1.exon6;Parent=g37009.t1;
OX031010.1_Pollenia_amentaria_genome_assembly,_chromosome:_5	AUGUSTUS	intron	55983621	55984110	1	+	.	ID=g37009.t1.intron6;Parent=g37009.t1;
OX031010.1_Pollenia_amentaria_genome_assembly,_chromosome:_5	AUGUSTUS	CDS	55984111	55985522	1	+	2	ID=g37009.t1.CDS7;Parent=g37009.t1;
OX031010.1_Pollenia_amentaria_genome_assembly,_chromosome:_5	AUGUSTUS	exon	55984111	55985522	.	+	.	ID=g37009.t1.exon7;Parent=g37009.t1;
OX031010.1_Pollenia_amentaria_genome_assembly,_chromosome:_5	AUGUSTUS	stop_codon	55985520	55985522	.	+	0	ID=g37009.t1.stop1;Parent=g37009.t1;
OX031010.1_Pollenia_amentaria_genome_assembly,_chromosome:_5	AUGUSTUS	gene	56018636	56029315	.	-	.	ID=g37010;
OX031010.1_Pollenia_amentaria_genome_assembly,_chromosome:_5	AUGUSTUS	mRNA	56018636	56029315	1	-	.	ID=g37010.t1;Parent=g37010;
OX031010.1_Pollenia_amentaria_genome_assembly,_chromosome:_5	AUGUSTUS	stop_codon	56018636	56018638	.	-	0	ID=g37010.t1.stop1;Parent=g37010.t1;
OX031010.1_Pollenia_amentaria_genome_assembly,_chromosome:_5	AUGUSTUS	CDS	56018636	56018833	1	-	0	ID=g37010.t1.CDS1;Parent=g37010.t1;
OX031010.1_Pollenia_amentaria_genome_assembly,_chromosome:_5	AUGUSTUS	exon	56018636	56018833	.	-	.	ID=g37010.t1.exon1;Parent=g37010.t1;
OX031010.1_Pollenia_amentaria_genome_assembly,_chromosome:_5	AUGUSTUS	intron	56018834	56026431	1	-	.	ID=g37010.t1.intron1;Parent=g37010.t1;
OX031010.1_Pollenia_amentaria_genome_assembly,_chromosome:_5	AUGUSTUS	CDS	56026432	56026542	1	-	0	ID=g37010.t1.CDS2;Parent=g37010.t1;
OX031010.1_Pollenia_amentaria_genome_assembly,_chromosome:_5	AUGUSTUS	exon	56026432	56026542	.	-	.	ID=g37010.t1.exon2;Parent=g37010.t1;
OX031010.1_Pollenia_amentaria_genome_assembly,_chromosome:_5	AUGUSTUS	intron	56026543	56026617	1	-	.	ID=g37010.t1.intron2;Parent=g37010.t1;
OX031010.1_Pollenia_amentaria_genome_assembly,_chromosome:_5	AUGUSTUS	CDS	56026618	56026875	1	-	0	ID=g37010.t1.CDS3;Parent=g37010.t1;
OX031010.1_Pollenia_amentaria_genome_assembly,_chromosome:_5	AUGUSTUS	exon	56026618	56026875	.	-	.	ID=g37010.t1.exon3;Parent=g37010.t1;
OX031010.1_Pollenia_amentaria_genome_assembly,_chromosome:_5	AUGUSTUS	intron	56026876	56026950	1	-	.	ID=g37010.t1.intron3;Parent=g37010.t1;
OX031010.1_Pollenia_amentaria_genome_assembly,_chromosome:_5	AUGUSTUS	CDS	56026951	56028961	1	-	1	ID=g37010.t1.CDS4;Parent=g37010.t1;
OX031010.1_Pollenia_amentaria_genome_assembly,_chromosome:_5	AUGUSTUS	exon	56026951	56028961	.	-	.	ID=g37010.t1.exon4;Parent=g37010.t1;
OX031010.1_Pollenia_amentaria_genome_assembly,_chromosome:_5	AUGUSTUS	intron	56028962	56029097	1	-	.	ID=g37010.t1.intron4;Parent=g37010.t1;
OX031010.1_Pollenia_amentaria_genome_assembly,_chromosome:_5	AUGUSTUS	CDS	56029098	56029315	1	-	0	ID=g37010.t1.CDS5;Parent=g37010.t1;
OX031010.1_Pollenia_amentaria_genome_assembly,_chromosome:_5	AUGUSTUS	exon	56029098	56029315	.	-	.	ID=g37010.t1.exon5;Parent=g37010.t1;
OX031010.1_Pollenia_amentaria_genome_assembly,_chromosome:_5	AUGUSTUS	start_codon	56029313	56029315	.	-	0	ID=g37010.t1.start1;Parent=g37010.t1;
OX031010.1_Pollenia_amentaria_genome_assembly,_chromosome:_5	AUGUSTUS	gene	56136701	56137003	.	-	.	ID=g37011;
OX031010.1_Pollenia_amentaria_genome_assembly,_chromosome:_5	AUGUSTUS	mRNA	56136701	56137003	0.52	-	.	ID=g37011.t1;Parent=g37011;
OX031010.1_Pollenia_amentaria_genome_assembly,_chromosome:_5	AUGUSTUS	stop_codon	56136701	56136703	.	-	0	ID=g37011.t1.stop1;Parent=g37011.t1;
OX031010.1_Pollenia_amentaria_genome_assembly,_chromosome:_5	AUGUSTUS	CDS	56136701	56136890	0.98	-	1	ID=g37011.t1.CDS1;Parent=g37011.t1;
OX031010.1_Pollenia_amentaria_genome_assembly,_chromosome:_5	AUGUSTUS	exon	56136701	56136890	.	-	.	ID=g37011.t1.exon1;Parent=g37011.t1;
OX031010.1_Pollenia_amentaria_genome_assembly,_chromosome:_5	AUGUSTUS	intron	56136891	56136992	0.52	-	.	ID=g37011.t1.intron1;Parent=g37011.t1;
OX031010.1_Pollenia_amentaria_genome_assembly,_chromosome:_5	AUGUSTUS	CDS	56136993	56137003	0.52	-	0	ID=g37011.t1.CDS2;Parent=g37011.t1;
OX031010.1_Pollenia_amentaria_genome_assembly,_chromosome:_5	AUGUSTUS	exon	56136993	56137003	.	-	.	ID=g37011.t1.exon2;Parent=g37011.t1;
OX031010.1_Pollenia_amentaria_genome_assembly,_chromosome:_5	AUGUSTUS	start_codon	56137001	56137003	.	-	0	ID=g37011.t1.start1;Parent=g37011.t1;
OX031010.1_Pollenia_amentaria_genome_assembly,_chromosome:_5	AUGUSTUS	gene	56137257	56140845	.	-	.	ID=g37012;
OX031010.1_Pollenia_amentaria_genome_assembly,_chromosome:_5	AUGUSTUS	mRNA	56137257	56140845	1	-	.	ID=g37012.t1;Parent=g37012;
OX031010.1_Pollenia_amentaria_genome_assembly,_chromosome:_5	AUGUSTUS	stop_codon	56137257	56137259	.	-	0	ID=g37012.t1.stop1;Parent=g37012.t1;
OX031010.1_Pollenia_amentaria_genome_assembly,_chromosome:_5	AUGUSTUS	CDS	56137257	56137460	1	-	0	ID=g37012.t1.CDS1;Parent=g37012.t1;
OX031010.1_Pollenia_amentaria_genome_assembly,_chromosome:_5	AUGUSTUS	exon	56137257	56137460	.	-	.	ID=g37012.t1.exon1;Parent=g37012.t1;
OX031010.1_Pollenia_amentaria_genome_assembly,_chromosome:_5	AUGUSTUS	intron	56137461	56137529	1	-	.	ID=g37012.t1.intron1;Parent=g37012.t1;
OX031010.1_Pollenia_amentaria_genome_assembly,_chromosome:_5	AUGUSTUS	CDS	56137530	56137649	1	-	0	ID=g37012.t1.CDS2;Parent=g37012.t1;
OX031010.1_Pollenia_amentaria_genome_assembly,_chromosome:_5	AUGUSTUS	exon	56137530	56137649	.	-	.	ID=g37012.t1.exon2;Parent=g37012.t1;
OX031010.1_Pollenia_amentaria_genome_assembly,_chromosome:_5	AUGUSTUS	intron	56137650	56139222	1	-	.	ID=g37012.t1.intron2;Parent=g37012.t1;
OX031010.1_Pollenia_amentaria_genome_assembly,_chromosome:_5	AUGUSTUS	CDS	56139223	56139280	1	-	1	ID=g37012.t1.CDS3;Parent=g37012.t1;
OX031010.1_Pollenia_amentaria_genome_assembly,_chromosome:_5	AUGUSTUS	exon	56139223	56139280	.	-	.	ID=g37012.t1.exon3;Parent=g37012.t1;
OX031010.1_Pollenia_amentaria_genome_assembly,_chromosome:_5	AUGUSTUS	intron	56139281	56139344	1	-	.	ID=g37012.t1.intron3;Parent=g37012.t1;
OX031010.1_Pollenia_amentaria_genome_assembly,_chromosome:_5	AUGUSTUS	CDS	56139345	56139936	1	-	2	ID=g37012.t1.CDS4;Parent=g37012.t1;
OX031010.1_Pollenia_amentaria_genome_assembly,_chromosome:_5	AUGUSTUS	exon	56139345	56139936	.	-	.	ID=g37012.t1.exon4;Parent=g37012.t1;
OX031010.1_Pollenia_amentaria_genome_assembly,_chromosome:_5	AUGUSTUS	intron	56139937	56140002	1	-	.	ID=g37012.t1.intron4;Parent=g37012.t1;
OX031010.1_Pollenia_amentaria_genome_assembly,_chromosome:_5	AUGUSTUS	CDS	56140003	56140403	1	-	1	ID=g37012.t1.CDS5;Parent=g37012.t1;
OX031010.1_Pollenia_amentaria_genome_assembly,_chromosome:_5	AUGUSTUS	exon	56140003	56140403	.	-	.	ID=g37012.t1.exon5;Parent=g37012.t1;
OX031010.1_Pollenia_amentaria_genome_assembly,_chromosome:_5	AUGUSTUS	intron	56140404	56140777	1	-	.	ID=g37012.t1.intron5;Parent=g37012.t1;
OX031010.1_Pollenia_amentaria_genome_assembly,_chromosome:_5	AUGUSTUS	CDS	56140778	56140845	1	-	0	ID=g37012.t1.CDS6;Parent=g37012.t1;
OX031010.1_Pollenia_amentaria_genome_assembly,_chromosome:_5	AUGUSTUS	exon	56140778	56140845	.	-	.	ID=g37012.t1.exon6;Parent=g37012.t1;
OX031010.1_Pollenia_amentaria_genome_assembly,_chromosome:_5	AUGUSTUS	start_codon	56140843	56140845	.	-	0	ID=g37012.t1.start1;Parent=g37012.t1;
OX031010.1_Pollenia_amentaria_genome_assembly,_chromosome:_5	AUGUSTUS	gene	56190182	56192819	.	-	.	ID=g37013;
OX031010.1_Pollenia_amentaria_genome_assembly,_chromosome:_5	AUGUSTUS	mRNA	56190182	56192819	1	-	.	ID=g37013.t1;Parent=g37013;
OX031010.1_Pollenia_amentaria_genome_assembly,_chromosome:_5	AUGUSTUS	stop_codon	56190182	56190184	.	-	0	ID=g37013.t1.stop1;Parent=g37013.t1;
OX031010.1_Pollenia_amentaria_genome_assembly,_chromosome:_5	AUGUSTUS	CDS	56190182	56190323	1	-	1	ID=g37013.t1.CDS1;Parent=g37013.t1;
OX031010.1_Pollenia_amentaria_genome_assembly,_chromosome:_5	AUGUSTUS	exon	56190182	56190323	.	-	.	ID=g37013.t1.exon1;Parent=g37013.t1;
OX031010.1_Pollenia_amentaria_genome_assembly,_chromosome:_5	AUGUSTUS	intron	56190324	56190389	1	-	.	ID=g37013.t1.intron1;Parent=g37013.t1;
OX031010.1_Pollenia_amentaria_genome_assembly,_chromosome:_5	AUGUSTUS	CDS	56190390	56190738	1	-	2	ID=g37013.t1.CDS2;Parent=g37013.t1;
OX031010.1_Pollenia_amentaria_genome_assembly,_chromosome:_5	AUGUSTUS	exon	56190390	56190738	.	-	.	ID=g37013.t1.exon2;Parent=g37013.t1;
OX031010.1_Pollenia_amentaria_genome_assembly,_chromosome:_5	AUGUSTUS	intron	56190739	56190991	1	-	.	ID=g37013.t1.intron2;Parent=g37013.t1;
OX031010.1_Pollenia_amentaria_genome_assembly,_chromosome:_5	AUGUSTUS	CDS	56190992	56192819	1	-	0	ID=g37013.t1.CDS3;Parent=g37013.t1;
OX031010.1_Pollenia_amentaria_genome_assembly,_chromosome:_5	AUGUSTUS	exon	56190992	56192819	.	-	.	ID=g37013.t1.exon3;Parent=g37013.t1;
OX031010.1_Pollenia_amentaria_genome_assembly,_chromosome:_5	AUGUSTUS	start_codon	56192817	56192819	.	-	0	ID=g37013.t1.start1;Parent=g37013.t1;
OX031010.1_Pollenia_amentaria_genome_assembly,_chromosome:_5	AUGUSTUS	gene	56359336	56363475	.	-	.	ID=g37014;
OX031010.1_Pollenia_amentaria_genome_assembly,_chromosome:_5	AUGUSTUS	mRNA	56359336	56363475	0.83	-	.	ID=g37014.t1;Parent=g37014;
OX031010.1_Pollenia_amentaria_genome_assembly,_chromosome:_5	AUGUSTUS	stop_codon	56359336	56359338	.	-	0	ID=g37014.t1.stop1;Parent=g37014.t1;
OX031010.1_Pollenia_amentaria_genome_assembly,_chromosome:_5	AUGUSTUS	CDS	56359336	56360897	0.86	-	2	ID=g37014.t1.CDS1;Parent=g37014.t1;
OX031010.1_Pollenia_amentaria_genome_assembly,_chromosome:_5	AUGUSTUS	exon	56359336	56360897	.	-	.	ID=g37014.t1.exon1;Parent=g37014.t1;
OX031010.1_Pollenia_amentaria_genome_assembly,_chromosome:_5	AUGUSTUS	intron	56360898	56361953	0.86	-	.	ID=g37014.t1.intron1;Parent=g37014.t1;
OX031010.1_Pollenia_amentaria_genome_assembly,_chromosome:_5	AUGUSTUS	CDS	56361954	56363475	0.85	-	0	ID=g37014.t1.CDS2;Parent=g37014.t1;
OX031010.1_Pollenia_amentaria_genome_assembly,_chromosome:_5	AUGUSTUS	exon	56361954	56363475	.	-	.	ID=g37014.t1.exon2;Parent=g37014.t1;
OX031010.1_Pollenia_amentaria_genome_assembly,_chromosome:_5	AUGUSTUS	start_codon	56363473	56363475	.	-	0	ID=g37014.t1.start1;Parent=g37014.t1;
OX031010.1_Pollenia_amentaria_genome_assembly,_chromosome:_5	AUGUSTUS	gene	56397511	56399208	.	-	.	ID=g37015;
OX031010.1_Pollenia_amentaria_genome_assembly,_chromosome:_5	AUGUSTUS	mRNA	56397511	56399208	1	-	.	ID=g37015.t1;Parent=g37015;
OX031010.1_Pollenia_amentaria_genome_assembly,_chromosome:_5	AUGUSTUS	stop_codon	56397511	56397513	.	-	0	ID=g37015.t1.stop1;Parent=g37015.t1;
OX031010.1_Pollenia_amentaria_genome_assembly,_chromosome:_5	AUGUSTUS	CDS	56397511	56399208	1	-	0	ID=g37015.t1.CDS1;Parent=g37015.t1;
OX031010.1_Pollenia_amentaria_genome_assembly,_chromosome:_5	AUGUSTUS	exon	56397511	56399208	.	-	.	ID=g37015.t1.exon1;Parent=g37015.t1;
OX031010.1_Pollenia_amentaria_genome_assembly,_chromosome:_5	AUGUSTUS	start_codon	56399206	56399208	.	-	0	ID=g37015.t1.start1;Parent=g37015.t1;
OX031010.1_Pollenia_amentaria_genome_assembly,_chromosome:_5	AUGUSTUS	mRNA	56397511	56398023	0.46	-	.	ID=g37015.t2;Parent=g37015;
OX031010.1_Pollenia_amentaria_genome_assembly,_chromosome:_5	AUGUSTUS	stop_codon	56397511	56397513	.	-	0	ID=g37015.t2.stop1;Parent=g37015.t2;
OX031010.1_Pollenia_amentaria_genome_assembly,_chromosome:_5	AUGUSTUS	CDS	56397511	56398023	0.46	-	0	ID=g37015.t2.CDS1;Parent=g37015.t2;
OX031010.1_Pollenia_amentaria_genome_assembly,_chromosome:_5	AUGUSTUS	exon	56397511	56398023	.	-	.	ID=g37015.t2.exon1;Parent=g37015.t2;
OX031010.1_Pollenia_amentaria_genome_assembly,_chromosome:_5	AUGUSTUS	start_codon	56398021	56398023	.	-	0	ID=g37015.t2.start1;Parent=g37015.t2;
OX031010.1_Pollenia_amentaria_genome_assembly,_chromosome:_5	AUGUSTUS	gene	56399322	56401644	.	-	.	ID=g37016;
OX031010.1_Pollenia_amentaria_genome_assembly,_chromosome:_5	AUGUSTUS	mRNA	56399322	56401644	1	-	.	ID=g37016.t1;Parent=g37016;
OX031010.1_Pollenia_amentaria_genome_assembly,_chromosome:_5	AUGUSTUS	stop_codon	56399322	56399324	.	-	0	ID=g37016.t1.stop1;Parent=g37016.t1;
OX031010.1_Pollenia_amentaria_genome_assembly,_chromosome:_5	AUGUSTUS	CDS	56399322	56399405	1	-	0	ID=g37016.t1.CDS1;Parent=g37016.t1;
OX031010.1_Pollenia_amentaria_genome_assembly,_chromosome:_5	AUGUSTUS	exon	56399322	56399405	.	-	.	ID=g37016.t1.exon1;Parent=g37016.t1;
OX031010.1_Pollenia_amentaria_genome_assembly,_chromosome:_5	AUGUSTUS	intron	56399406	56399478	1	-	.	ID=g37016.t1.intron1;Parent=g37016.t1;
OX031010.1_Pollenia_amentaria_genome_assembly,_chromosome:_5	AUGUSTUS	CDS	56399479	56401644	1	-	0	ID=g37016.t1.CDS2;Parent=g37016.t1;
OX031010.1_Pollenia_amentaria_genome_assembly,_chromosome:_5	AUGUSTUS	exon	56399479	56401644	.	-	.	ID=g37016.t1.exon2;Parent=g37016.t1;
OX031010.1_Pollenia_amentaria_genome_assembly,_chromosome:_5	AUGUSTUS	start_codon	56401642	56401644	.	-	0	ID=g37016.t1.start1;Parent=g37016.t1;
OX031010.1_Pollenia_amentaria_genome_assembly,_chromosome:_5	AUGUSTUS	gene	56421501	56459404	.	-	.	ID=g37017;
OX031010.1_Pollenia_amentaria_genome_assembly,_chromosome:_5	AUGUSTUS	mRNA	56421501	56459404	0.5	-	.	ID=g37017.t1;Parent=g37017;
OX031010.1_Pollenia_amentaria_genome_assembly,_chromosome:_5	AUGUSTUS	stop_codon	56421501	56421503	.	-	0	ID=g37017.t1.stop1;Parent=g37017.t1;
OX031010.1_Pollenia_amentaria_genome_assembly,_chromosome:_5	AUGUSTUS	CDS	56421501	56421595	0.95	-	2	ID=g37017.t1.CDS1;Parent=g37017.t1;
OX031010.1_Pollenia_amentaria_genome_assembly,_chromosome:_5	AUGUSTUS	exon	56421501	56421595	.	-	.	ID=g37017.t1.exon1;Parent=g37017.t1;
OX031010.1_Pollenia_amentaria_genome_assembly,_chromosome:_5	AUGUSTUS	intron	56421596	56421670	1	-	.	ID=g37017.t1.intron1;Parent=g37017.t1;
OX031010.1_Pollenia_amentaria_genome_assembly,_chromosome:_5	AUGUSTUS	CDS	56421671	56421838	1	-	2	ID=g37017.t1.CDS2;Parent=g37017.t1;
OX031010.1_Pollenia_amentaria_genome_assembly,_chromosome:_5	AUGUSTUS	exon	56421671	56421838	.	-	.	ID=g37017.t1.exon2;Parent=g37017.t1;
OX031010.1_Pollenia_amentaria_genome_assembly,_chromosome:_5	AUGUSTUS	intron	56421839	56421904	1	-	.	ID=g37017.t1.intron2;Parent=g37017.t1;
OX031010.1_Pollenia_amentaria_genome_assembly,_chromosome:_5	AUGUSTUS	CDS	56421905	56422016	1	-	0	ID=g37017.t1.CDS3;Parent=g37017.t1;
OX031010.1_Pollenia_amentaria_genome_assembly,_chromosome:_5	AUGUSTUS	exon	56421905	56422016	.	-	.	ID=g37017.t1.exon3;Parent=g37017.t1;
OX031010.1_Pollenia_amentaria_genome_assembly,_chromosome:_5	AUGUSTUS	intron	56422017	56425957	1	-	.	ID=g37017.t1.intron3;Parent=g37017.t1;
OX031010.1_Pollenia_amentaria_genome_assembly,_chromosome:_5	AUGUSTUS	CDS	56425958	56426144	1	-	1	ID=g37017.t1.CDS4;Parent=g37017.t1;
OX031010.1_Pollenia_amentaria_genome_assembly,_chromosome:_5	AUGUSTUS	exon	56425958	56426144	.	-	.	ID=g37017.t1.exon4;Parent=g37017.t1;
OX031010.1_Pollenia_amentaria_genome_assembly,_chromosome:_5	AUGUSTUS	intron	56426145	56426204	1	-	.	ID=g37017.t1.intron4;Parent=g37017.t1;
OX031010.1_Pollenia_amentaria_genome_assembly,_chromosome:_5	AUGUSTUS	CDS	56426205	56427027	1	-	2	ID=g37017.t1.CDS5;Parent=g37017.t1;
OX031010.1_Pollenia_amentaria_genome_assembly,_chromosome:_5	AUGUSTUS	exon	56426205	56427027	.	-	.	ID=g37017.t1.exon5;Parent=g37017.t1;
OX031010.1_Pollenia_amentaria_genome_assembly,_chromosome:_5	AUGUSTUS	intron	56427028	56427093	1	-	.	ID=g37017.t1.intron5;Parent=g37017.t1;
OX031010.1_Pollenia_amentaria_genome_assembly,_chromosome:_5	AUGUSTUS	CDS	56427094	56427184	1	-	0	ID=g37017.t1.CDS6;Parent=g37017.t1;
OX031010.1_Pollenia_amentaria_genome_assembly,_chromosome:_5	AUGUSTUS	exon	56427094	56427184	.	-	.	ID=g37017.t1.exon6;Parent=g37017.t1;
OX031010.1_Pollenia_amentaria_genome_assembly,_chromosome:_5	AUGUSTUS	intron	56427185	56433449	1	-	.	ID=g37017.t1.intron6;Parent=g37017.t1;
OX031010.1_Pollenia_amentaria_genome_assembly,_chromosome:_5	AUGUSTUS	CDS	56433450	56434706	1	-	0	ID=g37017.t1.CDS7;Parent=g37017.t1;
OX031010.1_Pollenia_amentaria_genome_assembly,_chromosome:_5	AUGUSTUS	exon	56433450	56434706	.	-	.	ID=g37017.t1.exon7;Parent=g37017.t1;
OX031010.1_Pollenia_amentaria_genome_assembly,_chromosome:_5	AUGUSTUS	intron	56434707	56437834	1	-	.	ID=g37017.t1.intron7;Parent=g37017.t1;
OX031010.1_Pollenia_amentaria_genome_assembly,_chromosome:_5	AUGUSTUS	CDS	56437835	56438008	1	-	0	ID=g37017.t1.CDS8;Parent=g37017.t1;
OX031010.1_Pollenia_amentaria_genome_assembly,_chromosome:_5	AUGUSTUS	exon	56437835	56438008	.	-	.	ID=g37017.t1.exon8;Parent=g37017.t1;
OX031010.1_Pollenia_amentaria_genome_assembly,_chromosome:_5	AUGUSTUS	intron	56438009	56438075	1	-	.	ID=g37017.t1.intron8;Parent=g37017.t1;
OX031010.1_Pollenia_amentaria_genome_assembly,_chromosome:_5	AUGUSTUS	CDS	56438076	56438212	1	-	2	ID=g37017.t1.CDS9;Parent=g37017.t1;
OX031010.1_Pollenia_amentaria_genome_assembly,_chromosome:_5	AUGUSTUS	exon	56438076	56438212	.	-	.	ID=g37017.t1.exon9;Parent=g37017.t1;
OX031010.1_Pollenia_amentaria_genome_assembly,_chromosome:_5	AUGUSTUS	intron	56438213	56452317	0.89	-	.	ID=g37017.t1.intron9;Parent=g37017.t1;
OX031010.1_Pollenia_amentaria_genome_assembly,_chromosome:_5	AUGUSTUS	CDS	56452318	56452375	0.99	-	0	ID=g37017.t1.CDS10;Parent=g37017.t1;
OX031010.1_Pollenia_amentaria_genome_assembly,_chromosome:_5	AUGUSTUS	exon	56452318	56452375	.	-	.	ID=g37017.t1.exon10;Parent=g37017.t1;
OX031010.1_Pollenia_amentaria_genome_assembly,_chromosome:_5	AUGUSTUS	intron	56452376	56457683	0.99	-	.	ID=g37017.t1.intron10;Parent=g37017.t1;
OX031010.1_Pollenia_amentaria_genome_assembly,_chromosome:_5	AUGUSTUS	CDS	56457684	56457776	0.99	-	0	ID=g37017.t1.CDS11;Parent=g37017.t1;
OX031010.1_Pollenia_amentaria_genome_assembly,_chromosome:_5	AUGUSTUS	exon	56457684	56457776	.	-	.	ID=g37017.t1.exon11;Parent=g37017.t1;
OX031010.1_Pollenia_amentaria_genome_assembly,_chromosome:_5	AUGUSTUS	intron	56457777	56459398	0.58	-	.	ID=g37017.t1.intron11;Parent=g37017.t1;
OX031010.1_Pollenia_amentaria_genome_assembly,_chromosome:_5	AUGUSTUS	CDS	56459399	56459404	0.58	-	0	ID=g37017.t1.CDS12;Parent=g37017.t1;
OX031010.1_Pollenia_amentaria_genome_assembly,_chromosome:_5	AUGUSTUS	exon	56459399	56459404	.	-	.	ID=g37017.t1.exon12;Parent=g37017.t1;
OX031010.1_Pollenia_amentaria_genome_assembly,_chromosome:_5	AUGUSTUS	start_codon	56459402	56459404	.	-	0	ID=g37017.t1.start1;Parent=g37017.t1;
OX031010.1_Pollenia_amentaria_genome_assembly,_chromosome:_5	AUGUSTUS	gene	56519752	56521122	.	-	.	ID=g37018;
OX031010.1_Pollenia_amentaria_genome_assembly,_chromosome:_5	AUGUSTUS	mRNA	56519752	56521122	0.92	-	.	ID=g37018.t1;Parent=g37018;
OX031010.1_Pollenia_amentaria_genome_assembly,_chromosome:_5	AUGUSTUS	stop_codon	56519752	56519754	.	-	0	ID=g37018.t1.stop1;Parent=g37018.t1;
OX031010.1_Pollenia_amentaria_genome_assembly,_chromosome:_5	AUGUSTUS	CDS	56519752	56520526	0.93	-	1	ID=g37018.t1.CDS1;Parent=g37018.t1;
OX031010.1_Pollenia_amentaria_genome_assembly,_chromosome:_5	AUGUSTUS	exon	56519752	56520526	.	-	.	ID=g37018.t1.exon1;Parent=g37018.t1;
OX031010.1_Pollenia_amentaria_genome_assembly,_chromosome:_5	AUGUSTUS	intron	56520527	56520928	0.99	-	.	ID=g37018.t1.intron1;Parent=g37018.t1;
OX031010.1_Pollenia_amentaria_genome_assembly,_chromosome:_5	AUGUSTUS	CDS	56520929	56521122	0.99	-	0	ID=g37018.t1.CDS2;Parent=g37018.t1;
OX031010.1_Pollenia_amentaria_genome_assembly,_chromosome:_5	AUGUSTUS	exon	56520929	56521122	.	-	.	ID=g37018.t1.exon2;Parent=g37018.t1;
OX031010.1_Pollenia_amentaria_genome_assembly,_chromosome:_5	AUGUSTUS	start_codon	56521120	56521122	.	-	0	ID=g37018.t1.start1;Parent=g37018.t1;
OX031010.1_Pollenia_amentaria_genome_assembly,_chromosome:_5	AUGUSTUS	gene	56643118	56646362	.	+	.	ID=g37019;
OX031010.1_Pollenia_amentaria_genome_assembly,_chromosome:_5	AUGUSTUS	mRNA	56643118	56646362	1	+	.	ID=g37019.t1;Parent=g37019;
OX031010.1_Pollenia_amentaria_genome_assembly,_chromosome:_5	AUGUSTUS	start_codon	56643118	56643120	.	+	0	ID=g37019.t1.start1;Parent=g37019.t1;
OX031010.1_Pollenia_amentaria_genome_assembly,_chromosome:_5	AUGUSTUS	CDS	56643118	56643214	1	+	0	ID=g37019.t1.CDS1;Parent=g37019.t1;
OX031010.1_Pollenia_amentaria_genome_assembly,_chromosome:_5	AUGUSTUS	exon	56643118	56643214	.	+	.	ID=g37019.t1.exon1;Parent=g37019.t1;
OX031010.1_Pollenia_amentaria_genome_assembly,_chromosome:_5	AUGUSTUS	intron	56643215	56643284	1	+	.	ID=g37019.t1.intron1;Parent=g37019.t1;
OX031010.1_Pollenia_amentaria_genome_assembly,_chromosome:_5	AUGUSTUS	CDS	56643285	56643383	1	+	2	ID=g37019.t1.CDS2;Parent=g37019.t1;
OX031010.1_Pollenia_amentaria_genome_assembly,_chromosome:_5	AUGUSTUS	exon	56643285	56643383	.	+	.	ID=g37019.t1.exon2;Parent=g37019.t1;
OX031010.1_Pollenia_amentaria_genome_assembly,_chromosome:_5	AUGUSTUS	intron	56643384	56643455	1	+	.	ID=g37019.t1.intron2;Parent=g37019.t1;
OX031010.1_Pollenia_amentaria_genome_assembly,_chromosome:_5	AUGUSTUS	CDS	56643456	56643616	1	+	2	ID=g37019.t1.CDS3;Parent=g37019.t1;
OX031010.1_Pollenia_amentaria_genome_assembly,_chromosome:_5	AUGUSTUS	exon	56643456	56643616	.	+	.	ID=g37019.t1.exon3;Parent=g37019.t1;
OX031010.1_Pollenia_amentaria_genome_assembly,_chromosome:_5	AUGUSTUS	intron	56643617	56645936	1	+	.	ID=g37019.t1.intron3;Parent=g37019.t1;
OX031010.1_Pollenia_amentaria_genome_assembly,_chromosome:_5	AUGUSTUS	CDS	56645937	56646362	1	+	0	ID=g37019.t1.CDS4;Parent=g37019.t1;
OX031010.1_Pollenia_amentaria_genome_assembly,_chromosome:_5	AUGUSTUS	exon	56645937	56646362	.	+	.	ID=g37019.t1.exon4;Parent=g37019.t1;
OX031010.1_Pollenia_amentaria_genome_assembly,_chromosome:_5	AUGUSTUS	stop_codon	56646360	56646362	.	+	0	ID=g37019.t1.stop1;Parent=g37019.t1;
OX031010.1_Pollenia_amentaria_genome_assembly,_chromosome:_5	AUGUSTUS	gene	56646469	56648564	.	-	.	ID=g37020;
OX031010.1_Pollenia_amentaria_genome_assembly,_chromosome:_5	AUGUSTUS	mRNA	56646469	56648564	1	-	.	ID=g37020.t1;Parent=g37020;
OX031010.1_Pollenia_amentaria_genome_assembly,_chromosome:_5	AUGUSTUS	stop_codon	56646469	56646471	.	-	0	ID=g37020.t1.stop1;Parent=g37020.t1;
OX031010.1_Pollenia_amentaria_genome_assembly,_chromosome:_5	AUGUSTUS	CDS	56646469	56648298	1	-	0	ID=g37020.t1.CDS1;Parent=g37020.t1;
OX031010.1_Pollenia_amentaria_genome_assembly,_chromosome:_5	AUGUSTUS	exon	56646469	56648298	.	-	.	ID=g37020.t1.exon1;Parent=g37020.t1;
OX031010.1_Pollenia_amentaria_genome_assembly,_chromosome:_5	AUGUSTUS	intron	56648299	56648354	1	-	.	ID=g37020.t1.intron1;Parent=g37020.t1;
OX031010.1_Pollenia_amentaria_genome_assembly,_chromosome:_5	AUGUSTUS	CDS	56648355	56648564	1	-	0	ID=g37020.t1.CDS2;Parent=g37020.t1;
OX031010.1_Pollenia_amentaria_genome_assembly,_chromosome:_5	AUGUSTUS	exon	56648355	56648564	.	-	.	ID=g37020.t1.exon2;Parent=g37020.t1;
OX031010.1_Pollenia_amentaria_genome_assembly,_chromosome:_5	AUGUSTUS	start_codon	56648562	56648564	.	-	0	ID=g37020.t1.start1;Parent=g37020.t1;
OX031010.1_Pollenia_amentaria_genome_assembly,_chromosome:_5	AUGUSTUS	gene	56666716	56667108	.	+	.	ID=g37021;
OX031010.1_Pollenia_amentaria_genome_assembly,_chromosome:_5	AUGUSTUS	mRNA	56666716	56667108	1	+	.	ID=g37021.t1;Parent=g37021;
OX031010.1_Pollenia_amentaria_genome_assembly,_chromosome:_5	AUGUSTUS	start_codon	56666716	56666718	.	+	0	ID=g37021.t1.start1;Parent=g37021.t1;
OX031010.1_Pollenia_amentaria_genome_assembly,_chromosome:_5	AUGUSTUS	CDS	56666716	56666829	1	+	0	ID=g37021.t1.CDS1;Parent=g37021.t1;
OX031010.1_Pollenia_amentaria_genome_assembly,_chromosome:_5	AUGUSTUS	exon	56666716	56666829	.	+	.	ID=g37021.t1.exon1;Parent=g37021.t1;
OX031010.1_Pollenia_amentaria_genome_assembly,_chromosome:_5	AUGUSTUS	intron	56666830	56666988	1	+	.	ID=g37021.t1.intron1;Parent=g37021.t1;
OX031010.1_Pollenia_amentaria_genome_assembly,_chromosome:_5	AUGUSTUS	CDS	56666989	56667108	1	+	0	ID=g37021.t1.CDS2;Parent=g37021.t1;
OX031010.1_Pollenia_amentaria_genome_assembly,_chromosome:_5	AUGUSTUS	exon	56666989	56667108	.	+	.	ID=g37021.t1.exon2;Parent=g37021.t1;
OX031010.1_Pollenia_amentaria_genome_assembly,_chromosome:_5	AUGUSTUS	stop_codon	56667106	56667108	.	+	0	ID=g37021.t1.stop1;Parent=g37021.t1;
OX031010.1_Pollenia_amentaria_genome_assembly,_chromosome:_5	AUGUSTUS	gene	56671603	56675794	.	+	.	ID=g37022;
OX031010.1_Pollenia_amentaria_genome_assembly,_chromosome:_5	AUGUSTUS	mRNA	56671603	56675794	0.61	+	.	ID=g37022.t1;Parent=g37022;
OX031010.1_Pollenia_amentaria_genome_assembly,_chromosome:_5	AUGUSTUS	start_codon	56671603	56671605	.	+	0	ID=g37022.t1.start1;Parent=g37022.t1;
OX031010.1_Pollenia_amentaria_genome_assembly,_chromosome:_5	AUGUSTUS	CDS	56671603	56672085	0.92	+	0	ID=g37022.t1.CDS1;Parent=g37022.t1;
OX031010.1_Pollenia_amentaria_genome_assembly,_chromosome:_5	AUGUSTUS	exon	56671603	56672085	.	+	.	ID=g37022.t1.exon1;Parent=g37022.t1;
OX031010.1_Pollenia_amentaria_genome_assembly,_chromosome:_5	AUGUSTUS	intron	56672086	56672158	0.92	+	.	ID=g37022.t1.intron1;Parent=g37022.t1;
OX031010.1_Pollenia_amentaria_genome_assembly,_chromosome:_5	AUGUSTUS	CDS	56672159	56672308	0.93	+	0	ID=g37022.t1.CDS2;Parent=g37022.t1;
OX031010.1_Pollenia_amentaria_genome_assembly,_chromosome:_5	AUGUSTUS	exon	56672159	56672308	.	+	.	ID=g37022.t1.exon2;Parent=g37022.t1;
OX031010.1_Pollenia_amentaria_genome_assembly,_chromosome:_5	AUGUSTUS	intron	56672309	56672722	0.99	+	.	ID=g37022.t1.intron2;Parent=g37022.t1;
OX031010.1_Pollenia_amentaria_genome_assembly,_chromosome:_5	AUGUSTUS	CDS	56672723	56673260	0.99	+	0	ID=g37022.t1.CDS3;Parent=g37022.t1;
OX031010.1_Pollenia_amentaria_genome_assembly,_chromosome:_5	AUGUSTUS	exon	56672723	56673260	.	+	.	ID=g37022.t1.exon3;Parent=g37022.t1;
OX031010.1_Pollenia_amentaria_genome_assembly,_chromosome:_5	AUGUSTUS	intron	56673261	56675549	0.66	+	.	ID=g37022.t1.intron3;Parent=g37022.t1;
OX031010.1_Pollenia_amentaria_genome_assembly,_chromosome:_5	AUGUSTUS	CDS	56675550	56675794	0.96	+	2	ID=g37022.t1.CDS4;Parent=g37022.t1;
OX031010.1_Pollenia_amentaria_genome_assembly,_chromosome:_5	AUGUSTUS	exon	56675550	56675794	.	+	.	ID=g37022.t1.exon4;Parent=g37022.t1;
OX031010.1_Pollenia_amentaria_genome_assembly,_chromosome:_5	AUGUSTUS	stop_codon	56675792	56675794	.	+	0	ID=g37022.t1.stop1;Parent=g37022.t1;
OX031010.1_Pollenia_amentaria_genome_assembly,_chromosome:_5	AUGUSTUS	gene	56692004	56695620	.	+	.	ID=g37023;
OX031010.1_Pollenia_amentaria_genome_assembly,_chromosome:_5	AUGUSTUS	mRNA	56692004	56695620	0.62	+	.	ID=g37023.t1;Parent=g37023;
OX031010.1_Pollenia_amentaria_genome_assembly,_chromosome:_5	AUGUSTUS	start_codon	56692004	56692006	.	+	0	ID=g37023.t1.start1;Parent=g37023.t1;
OX031010.1_Pollenia_amentaria_genome_assembly,_chromosome:_5	AUGUSTUS	CDS	56692004	56692531	1	+	0	ID=g37023.t1.CDS1;Parent=g37023.t1;
OX031010.1_Pollenia_amentaria_genome_assembly,_chromosome:_5	AUGUSTUS	exon	56692004	56692531	.	+	.	ID=g37023.t1.exon1;Parent=g37023.t1;
OX031010.1_Pollenia_amentaria_genome_assembly,_chromosome:_5	AUGUSTUS	intron	56692532	56692592	1	+	.	ID=g37023.t1.intron1;Parent=g37023.t1;
OX031010.1_Pollenia_amentaria_genome_assembly,_chromosome:_5	AUGUSTUS	CDS	56692593	56693598	1	+	0	ID=g37023.t1.CDS2;Parent=g37023.t1;
OX031010.1_Pollenia_amentaria_genome_assembly,_chromosome:_5	AUGUSTUS	exon	56692593	56693598	.	+	.	ID=g37023.t1.exon2;Parent=g37023.t1;
OX031010.1_Pollenia_amentaria_genome_assembly,_chromosome:_5	AUGUSTUS	intron	56693599	56694425	1	+	.	ID=g37023.t1.intron2;Parent=g37023.t1;
OX031010.1_Pollenia_amentaria_genome_assembly,_chromosome:_5	AUGUSTUS	CDS	56694426	56695170	0.99	+	2	ID=g37023.t1.CDS3;Parent=g37023.t1;
OX031010.1_Pollenia_amentaria_genome_assembly,_chromosome:_5	AUGUSTUS	exon	56694426	56695170	.	+	.	ID=g37023.t1.exon3;Parent=g37023.t1;
OX031010.1_Pollenia_amentaria_genome_assembly,_chromosome:_5	AUGUSTUS	intron	56695171	56695595	0.62	+	.	ID=g37023.t1.intron3;Parent=g37023.t1;
OX031010.1_Pollenia_amentaria_genome_assembly,_chromosome:_5	AUGUSTUS	CDS	56695596	56695620	0.62	+	1	ID=g37023.t1.CDS4;Parent=g37023.t1;
OX031010.1_Pollenia_amentaria_genome_assembly,_chromosome:_5	AUGUSTUS	exon	56695596	56695620	.	+	.	ID=g37023.t1.exon4;Parent=g37023.t1;
OX031010.1_Pollenia_amentaria_genome_assembly,_chromosome:_5	AUGUSTUS	stop_codon	56695618	56695620	.	+	0	ID=g37023.t1.stop1;Parent=g37023.t1;
OX031010.1_Pollenia_amentaria_genome_assembly,_chromosome:_5	AUGUSTUS	gene	56698575	56700205	.	-	.	ID=g37024;
OX031010.1_Pollenia_amentaria_genome_assembly,_chromosome:_5	AUGUSTUS	mRNA	56698575	56700205	0.49	-	.	ID=g37024.t1;Parent=g37024;
OX031010.1_Pollenia_amentaria_genome_assembly,_chromosome:_5	AUGUSTUS	stop_codon	56698575	56698577	.	-	0	ID=g37024.t1.stop1;Parent=g37024.t1;
OX031010.1_Pollenia_amentaria_genome_assembly,_chromosome:_5	AUGUSTUS	CDS	56698575	56699043	0.75	-	1	ID=g37024.t1.CDS1;Parent=g37024.t1;
OX031010.1_Pollenia_amentaria_genome_assembly,_chromosome:_5	AUGUSTUS	exon	56698575	56699043	.	-	.	ID=g37024.t1.exon1;Parent=g37024.t1;
OX031010.1_Pollenia_amentaria_genome_assembly,_chromosome:_5	AUGUSTUS	intron	56699044	56699180	0.54	-	.	ID=g37024.t1.intron1;Parent=g37024.t1;
OX031010.1_Pollenia_amentaria_genome_assembly,_chromosome:_5	AUGUSTUS	CDS	56699181	56700205	0.58	-	0	ID=g37024.t1.CDS2;Parent=g37024.t1;
OX031010.1_Pollenia_amentaria_genome_assembly,_chromosome:_5	AUGUSTUS	exon	56699181	56700205	.	-	.	ID=g37024.t1.exon2;Parent=g37024.t1;
OX031010.1_Pollenia_amentaria_genome_assembly,_chromosome:_5	AUGUSTUS	start_codon	56700203	56700205	.	-	0	ID=g37024.t1.start1;Parent=g37024.t1;
OX031010.1_Pollenia_amentaria_genome_assembly,_chromosome:_5	AUGUSTUS	gene	56719226	56739217	.	+	.	ID=g37025;
OX031010.1_Pollenia_amentaria_genome_assembly,_chromosome:_5	AUGUSTUS	mRNA	56719226	56739217	0.24	+	.	ID=g37025.t1;Parent=g37025;
OX031010.1_Pollenia_amentaria_genome_assembly,_chromosome:_5	AUGUSTUS	start_codon	56719226	56719228	.	+	0	ID=g37025.t1.start1;Parent=g37025.t1;
OX031010.1_Pollenia_amentaria_genome_assembly,_chromosome:_5	AUGUSTUS	CDS	56719226	56719239	0.24	+	0	ID=g37025.t1.CDS1;Parent=g37025.t1;
OX031010.1_Pollenia_amentaria_genome_assembly,_chromosome:_5	AUGUSTUS	exon	56719226	56719239	.	+	.	ID=g37025.t1.exon1;Parent=g37025.t1;
OX031010.1_Pollenia_amentaria_genome_assembly,_chromosome:_5	AUGUSTUS	intron	56719240	56726733	0.24	+	.	ID=g37025.t1.intron1;Parent=g37025.t1;
OX031010.1_Pollenia_amentaria_genome_assembly,_chromosome:_5	AUGUSTUS	CDS	56726734	56726907	1	+	1	ID=g37025.t1.CDS2;Parent=g37025.t1;
OX031010.1_Pollenia_amentaria_genome_assembly,_chromosome:_5	AUGUSTUS	exon	56726734	56726907	.	+	.	ID=g37025.t1.exon2;Parent=g37025.t1;
OX031010.1_Pollenia_amentaria_genome_assembly,_chromosome:_5	AUGUSTUS	intron	56726908	56726977	1	+	.	ID=g37025.t1.intron2;Parent=g37025.t1;
OX031010.1_Pollenia_amentaria_genome_assembly,_chromosome:_5	AUGUSTUS	CDS	56726978	56727325	1	+	1	ID=g37025.t1.CDS3;Parent=g37025.t1;
OX031010.1_Pollenia_amentaria_genome_assembly,_chromosome:_5	AUGUSTUS	exon	56726978	56727325	.	+	.	ID=g37025.t1.exon3;Parent=g37025.t1;
OX031010.1_Pollenia_amentaria_genome_assembly,_chromosome:_5	AUGUSTUS	intron	56727326	56739042	1	+	.	ID=g37025.t1.intron3;Parent=g37025.t1;
OX031010.1_Pollenia_amentaria_genome_assembly,_chromosome:_5	AUGUSTUS	CDS	56739043	56739217	1	+	1	ID=g37025.t1.CDS4;Parent=g37025.t1;
OX031010.1_Pollenia_amentaria_genome_assembly,_chromosome:_5	AUGUSTUS	exon	56739043	56739217	.	+	.	ID=g37025.t1.exon4;Parent=g37025.t1;
OX031010.1_Pollenia_amentaria_genome_assembly,_chromosome:_5	AUGUSTUS	stop_codon	56739215	56739217	.	+	0	ID=g37025.t1.stop1;Parent=g37025.t1;
OX031010.1_Pollenia_amentaria_genome_assembly,_chromosome:_5	AUGUSTUS	gene	56790871	56791777	.	-	.	ID=g37026;
OX031010.1_Pollenia_amentaria_genome_assembly,_chromosome:_5	AUGUSTUS	mRNA	56790871	56791777	0.68	-	.	ID=g37026.t1;Parent=g37026;
OX031010.1_Pollenia_amentaria_genome_assembly,_chromosome:_5	AUGUSTUS	stop_codon	56790871	56790873	.	-	0	ID=g37026.t1.stop1;Parent=g37026.t1;
OX031010.1_Pollenia_amentaria_genome_assembly,_chromosome:_5	AUGUSTUS	CDS	56790871	56791116	0.94	-	0	ID=g37026.t1.CDS1;Parent=g37026.t1;
OX031010.1_Pollenia_amentaria_genome_assembly,_chromosome:_5	AUGUSTUS	exon	56790871	56791116	.	-	.	ID=g37026.t1.exon1;Parent=g37026.t1;
OX031010.1_Pollenia_amentaria_genome_assembly,_chromosome:_5	AUGUSTUS	intron	56791117	56791314	0.94	-	.	ID=g37026.t1.intron1;Parent=g37026.t1;
OX031010.1_Pollenia_amentaria_genome_assembly,_chromosome:_5	AUGUSTUS	CDS	56791315	56791660	0.72	-	1	ID=g37026.t1.CDS2;Parent=g37026.t1;
OX031010.1_Pollenia_amentaria_genome_assembly,_chromosome:_5	AUGUSTUS	exon	56791315	56791660	.	-	.	ID=g37026.t1.exon2;Parent=g37026.t1;
OX031010.1_Pollenia_amentaria_genome_assembly,_chromosome:_5	AUGUSTUS	intron	56791661	56791724	0.73	-	.	ID=g37026.t1.intron2;Parent=g37026.t1;
OX031010.1_Pollenia_amentaria_genome_assembly,_chromosome:_5	AUGUSTUS	CDS	56791725	56791777	0.81	-	0	ID=g37026.t1.CDS3;Parent=g37026.t1;
OX031010.1_Pollenia_amentaria_genome_assembly,_chromosome:_5	AUGUSTUS	exon	56791725	56791777	.	-	.	ID=g37026.t1.exon3;Parent=g37026.t1;
OX031010.1_Pollenia_amentaria_genome_assembly,_chromosome:_5	AUGUSTUS	start_codon	56791775	56791777	.	-	0	ID=g37026.t1.start1;Parent=g37026.t1;
OX031010.1_Pollenia_amentaria_genome_assembly,_chromosome:_5	AUGUSTUS	gene	56791874	56792476	.	-	.	ID=g37027;
OX031010.1_Pollenia_amentaria_genome_assembly,_chromosome:_5	AUGUSTUS	mRNA	56791874	56792450	0.71	-	.	ID=g37027.t1;Parent=g37027;
OX031010.1_Pollenia_amentaria_genome_assembly,_chromosome:_5	AUGUSTUS	stop_codon	56791874	56791876	.	-	0	ID=g37027.t1.stop1;Parent=g37027.t1;
OX031010.1_Pollenia_amentaria_genome_assembly,_chromosome:_5	AUGUSTUS	CDS	56791874	56792185	0.71	-	0	ID=g37027.t1.CDS1;Parent=g37027.t1;
OX031010.1_Pollenia_amentaria_genome_assembly,_chromosome:_5	AUGUSTUS	exon	56791874	56792185	.	-	.	ID=g37027.t1.exon1;Parent=g37027.t1;
OX031010.1_Pollenia_amentaria_genome_assembly,_chromosome:_5	AUGUSTUS	intron	56792186	56792393	0.71	-	.	ID=g37027.t1.intron1;Parent=g37027.t1;
OX031010.1_Pollenia_amentaria_genome_assembly,_chromosome:_5	AUGUSTUS	CDS	56792394	56792450	0.71	-	0	ID=g37027.t1.CDS2;Parent=g37027.t1;
OX031010.1_Pollenia_amentaria_genome_assembly,_chromosome:_5	AUGUSTUS	exon	56792394	56792450	.	-	.	ID=g37027.t1.exon2;Parent=g37027.t1;
OX031010.1_Pollenia_amentaria_genome_assembly,_chromosome:_5	AUGUSTUS	start_codon	56792448	56792450	.	-	0	ID=g37027.t1.start1;Parent=g37027.t1;
OX031010.1_Pollenia_amentaria_genome_assembly,_chromosome:_5	AUGUSTUS	mRNA	56791874	56792450	0.9	-	.	ID=g37027.t2;Parent=g37027;
OX031010.1_Pollenia_amentaria_genome_assembly,_chromosome:_5	AUGUSTUS	stop_codon	56791874	56791876	.	-	0	ID=g37027.t2.stop1;Parent=g37027.t2;
OX031010.1_Pollenia_amentaria_genome_assembly,_chromosome:_5	AUGUSTUS	CDS	56791874	56792246	0.93	-	1	ID=g37027.t2.CDS1;Parent=g37027.t2;
OX031010.1_Pollenia_amentaria_genome_assembly,_chromosome:_5	AUGUSTUS	exon	56791874	56792246	.	-	.	ID=g37027.t2.exon1;Parent=g37027.t2;
OX031010.1_Pollenia_amentaria_genome_assembly,_chromosome:_5	AUGUSTUS	intron	56792247	56792415	0.9	-	.	ID=g37027.t2.intron1;Parent=g37027.t2;
OX031010.1_Pollenia_amentaria_genome_assembly,_chromosome:_5	AUGUSTUS	CDS	56792416	56792450	0.9	-	0	ID=g37027.t2.CDS2;Parent=g37027.t2;
OX031010.1_Pollenia_amentaria_genome_assembly,_chromosome:_5	AUGUSTUS	exon	56792416	56792450	.	-	.	ID=g37027.t2.exon2;Parent=g37027.t2;
OX031010.1_Pollenia_amentaria_genome_assembly,_chromosome:_5	AUGUSTUS	start_codon	56792448	56792450	.	-	0	ID=g37027.t2.start1;Parent=g37027.t2;
OX031010.1_Pollenia_amentaria_genome_assembly,_chromosome:_5	AUGUSTUS	mRNA	56791874	56792476	0.65	-	.	ID=g37027.t3;Parent=g37027;
OX031010.1_Pollenia_amentaria_genome_assembly,_chromosome:_5	AUGUSTUS	stop_codon	56791874	56791876	.	-	0	ID=g37027.t3.stop1;Parent=g37027.t3;
OX031010.1_Pollenia_amentaria_genome_assembly,_chromosome:_5	AUGUSTUS	CDS	56791874	56792246	0.74	-	1	ID=g37027.t3.CDS1;Parent=g37027.t3;
OX031010.1_Pollenia_amentaria_genome_assembly,_chromosome:_5	AUGUSTUS	exon	56791874	56792246	.	-	.	ID=g37027.t3.exon1;Parent=g37027.t3;
OX031010.1_Pollenia_amentaria_genome_assembly,_chromosome:_5	AUGUSTUS	intron	56792247	56792393	0.65	-	.	ID=g37027.t3.intron1;Parent=g37027.t3;
OX031010.1_Pollenia_amentaria_genome_assembly,_chromosome:_5	AUGUSTUS	CDS	56792394	56792476	0.74	-	0	ID=g37027.t3.CDS2;Parent=g37027.t3;
OX031010.1_Pollenia_amentaria_genome_assembly,_chromosome:_5	AUGUSTUS	exon	56792394	56792476	.	-	.	ID=g37027.t3.exon2;Parent=g37027.t3;
OX031010.1_Pollenia_amentaria_genome_assembly,_chromosome:_5	AUGUSTUS	start_codon	56792474	56792476	.	-	0	ID=g37027.t3.start1;Parent=g37027.t3;
OX031010.1_Pollenia_amentaria_genome_assembly,_chromosome:_5	AUGUSTUS	gene	56802523	56804316	.	-	.	ID=g37028;
OX031010.1_Pollenia_amentaria_genome_assembly,_chromosome:_5	AUGUSTUS	mRNA	56802523	56804316	0.85	-	.	ID=g37028.t1;Parent=g37028;
OX031010.1_Pollenia_amentaria_genome_assembly,_chromosome:_5	AUGUSTUS	stop_codon	56802523	56802525	.	-	0	ID=g37028.t1.stop1;Parent=g37028.t1;
OX031010.1_Pollenia_amentaria_genome_assembly,_chromosome:_5	AUGUSTUS	CDS	56802523	56802817	0.85	-	1	ID=g37028.t1.CDS1;Parent=g37028.t1;
OX031010.1_Pollenia_amentaria_genome_assembly,_chromosome:_5	AUGUSTUS	exon	56802523	56802817	.	-	.	ID=g37028.t1.exon1;Parent=g37028.t1;
OX031010.1_Pollenia_amentaria_genome_assembly,_chromosome:_5	AUGUSTUS	intron	56802818	56804197	0.85	-	.	ID=g37028.t1.intron1;Parent=g37028.t1;
OX031010.1_Pollenia_amentaria_genome_assembly,_chromosome:_5	AUGUSTUS	CDS	56804198	56804316	0.91	-	0	ID=g37028.t1.CDS2;Parent=g37028.t1;
OX031010.1_Pollenia_amentaria_genome_assembly,_chromosome:_5	AUGUSTUS	exon	56804198	56804316	.	-	.	ID=g37028.t1.exon2;Parent=g37028.t1;
OX031010.1_Pollenia_amentaria_genome_assembly,_chromosome:_5	AUGUSTUS	start_codon	56804314	56804316	.	-	0	ID=g37028.t1.start1;Parent=g37028.t1;
OX031010.1_Pollenia_amentaria_genome_assembly,_chromosome:_5	AUGUSTUS	gene	56812796	56814709	.	+	.	ID=g37029;
OX031010.1_Pollenia_amentaria_genome_assembly,_chromosome:_5	AUGUSTUS	mRNA	56812796	56814709	0.92	+	.	ID=g37029.t1;Parent=g37029;
OX031010.1_Pollenia_amentaria_genome_assembly,_chromosome:_5	AUGUSTUS	start_codon	56812796	56812798	.	+	0	ID=g37029.t1.start1;Parent=g37029.t1;
OX031010.1_Pollenia_amentaria_genome_assembly,_chromosome:_5	AUGUSTUS	CDS	56812796	56812811	0.93	+	0	ID=g37029.t1.CDS1;Parent=g37029.t1;
OX031010.1_Pollenia_amentaria_genome_assembly,_chromosome:_5	AUGUSTUS	exon	56812796	56812811	.	+	.	ID=g37029.t1.exon1;Parent=g37029.t1;
OX031010.1_Pollenia_amentaria_genome_assembly,_chromosome:_5	AUGUSTUS	intron	56812812	56814093	0.92	+	.	ID=g37029.t1.intron1;Parent=g37029.t1;
OX031010.1_Pollenia_amentaria_genome_assembly,_chromosome:_5	AUGUSTUS	CDS	56814094	56814426	0.99	+	2	ID=g37029.t1.CDS2;Parent=g37029.t1;
OX031010.1_Pollenia_amentaria_genome_assembly,_chromosome:_5	AUGUSTUS	exon	56814094	56814426	.	+	.	ID=g37029.t1.exon2;Parent=g37029.t1;
OX031010.1_Pollenia_amentaria_genome_assembly,_chromosome:_5	AUGUSTUS	intron	56814427	56814494	1	+	.	ID=g37029.t1.intron2;Parent=g37029.t1;
OX031010.1_Pollenia_amentaria_genome_assembly,_chromosome:_5	AUGUSTUS	CDS	56814495	56814709	1	+	2	ID=g37029.t1.CDS3;Parent=g37029.t1;
OX031010.1_Pollenia_amentaria_genome_assembly,_chromosome:_5	AUGUSTUS	exon	56814495	56814709	.	+	.	ID=g37029.t1.exon3;Parent=g37029.t1;
OX031010.1_Pollenia_amentaria_genome_assembly,_chromosome:_5	AUGUSTUS	stop_codon	56814707	56814709	.	+	0	ID=g37029.t1.stop1;Parent=g37029.t1;
OX031010.1_Pollenia_amentaria_genome_assembly,_chromosome:_5	AUGUSTUS	gene	56834678	56862939	.	-	.	ID=g37030;
OX031010.1_Pollenia_amentaria_genome_assembly,_chromosome:_5	AUGUSTUS	mRNA	56834678	56862939	0.98	-	.	ID=g37030.t1;Parent=g37030;
OX031010.1_Pollenia_amentaria_genome_assembly,_chromosome:_5	AUGUSTUS	stop_codon	56834678	56834680	.	-	0	ID=g37030.t1.stop1;Parent=g37030.t1;
OX031010.1_Pollenia_amentaria_genome_assembly,_chromosome:_5	AUGUSTUS	CDS	56834678	56836690	1	-	0	ID=g37030.t1.CDS1;Parent=g37030.t1;
OX031010.1_Pollenia_amentaria_genome_assembly,_chromosome:_5	AUGUSTUS	exon	56834678	56836690	.	-	.	ID=g37030.t1.exon1;Parent=g37030.t1;
OX031010.1_Pollenia_amentaria_genome_assembly,_chromosome:_5	AUGUSTUS	intron	56836691	56845053	1	-	.	ID=g37030.t1.intron1;Parent=g37030.t1;
OX031010.1_Pollenia_amentaria_genome_assembly,_chromosome:_5	AUGUSTUS	CDS	56845054	56846108	1	-	2	ID=g37030.t1.CDS2;Parent=g37030.t1;
OX031010.1_Pollenia_amentaria_genome_assembly,_chromosome:_5	AUGUSTUS	exon	56845054	56846108	.	-	.	ID=g37030.t1.exon2;Parent=g37030.t1;
OX031010.1_Pollenia_amentaria_genome_assembly,_chromosome:_5	AUGUSTUS	intron	56846109	56846356	1	-	.	ID=g37030.t1.intron2;Parent=g37030.t1;
OX031010.1_Pollenia_amentaria_genome_assembly,_chromosome:_5	AUGUSTUS	CDS	56846357	56846531	1	-	0	ID=g37030.t1.CDS3;Parent=g37030.t1;
OX031010.1_Pollenia_amentaria_genome_assembly,_chromosome:_5	AUGUSTUS	exon	56846357	56846531	.	-	.	ID=g37030.t1.exon3;Parent=g37030.t1;
OX031010.1_Pollenia_amentaria_genome_assembly,_chromosome:_5	AUGUSTUS	intron	56846532	56861727	1	-	.	ID=g37030.t1.intron3;Parent=g37030.t1;
OX031010.1_Pollenia_amentaria_genome_assembly,_chromosome:_5	AUGUSTUS	CDS	56861728	56862939	0.98	-	0	ID=g37030.t1.CDS4;Parent=g37030.t1;
OX031010.1_Pollenia_amentaria_genome_assembly,_chromosome:_5	AUGUSTUS	exon	56861728	56862939	.	-	.	ID=g37030.t1.exon4;Parent=g37030.t1;
OX031010.1_Pollenia_amentaria_genome_assembly,_chromosome:_5	AUGUSTUS	start_codon	56862937	56862939	.	-	0	ID=g37030.t1.start1;Parent=g37030.t1;
OX031010.1_Pollenia_amentaria_genome_assembly,_chromosome:_5	GeneMark.hmm3	mRNA	56834678	56846441	.	-	.	ID=g37030.t2;Parent=g37030;
OX031010.1_Pollenia_amentaria_genome_assembly,_chromosome:_5	GeneMark.hmm3	stop_codon	56834678	56834680	.	-	0	ID=g37030.t2.stop1;Parent=g37030.t2;
OX031010.1_Pollenia_amentaria_genome_assembly,_chromosome:_5	GeneMark.hmm3	CDS	56834678	56836690	.	-	0	ID=g37030.t2.CDS1;Parent=g37030.t2;
OX031010.1_Pollenia_amentaria_genome_assembly,_chromosome:_5	GeneMark.hmm3	exon	56834678	56836690	0	-	.	ID=g37030.t2.exon1;Parent=g37030.t2;
OX031010.1_Pollenia_amentaria_genome_assembly,_chromosome:_5	GeneMark.hmm3	intron	56836691	56845053	.	-	2	ID=g37030.t2.intron1;Parent=g37030.t2;
OX031010.1_Pollenia_amentaria_genome_assembly,_chromosome:_5	GeneMark.hmm3	CDS	56845054	56846108	.	-	2	ID=g37030.t2.CDS2;Parent=g37030.t2;
OX031010.1_Pollenia_amentaria_genome_assembly,_chromosome:_5	GeneMark.hmm3	exon	56845054	56846108	0	-	.	ID=g37030.t2.exon2;Parent=g37030.t2;
OX031010.1_Pollenia_amentaria_genome_assembly,_chromosome:_5	GeneMark.hmm3	intron	56846109	56846356	.	-	0	ID=g37030.t2.intron2;Parent=g37030.t2;
OX031010.1_Pollenia_amentaria_genome_assembly,_chromosome:_5	GeneMark.hmm3	CDS	56846357	56846441	.	-	0	ID=g37030.t2.CDS3;Parent=g37030.t2;
OX031010.1_Pollenia_amentaria_genome_assembly,_chromosome:_5	GeneMark.hmm3	exon	56846357	56846441	0	-	.	ID=g37030.t2.exon3;Parent=g37030.t2;
OX031010.1_Pollenia_amentaria_genome_assembly,_chromosome:_5	GeneMark.hmm3	start_codon	56846439	56846441	.	-	0	ID=g37030.t2.start1;Parent=g37030.t2;
OX031010.1_Pollenia_amentaria_genome_assembly,_chromosome:_5	AUGUSTUS	gene	56884033	56894229	.	-	.	ID=g37031;
OX031010.1_Pollenia_amentaria_genome_assembly,_chromosome:_5	AUGUSTUS	mRNA	56884033	56884549	0.99	-	.	ID=g37031.t1;Parent=g37031;
OX031010.1_Pollenia_amentaria_genome_assembly,_chromosome:_5	AUGUSTUS	stop_codon	56884033	56884035	.	-	0	ID=g37031.t1.stop1;Parent=g37031.t1;
OX031010.1_Pollenia_amentaria_genome_assembly,_chromosome:_5	AUGUSTUS	CDS	56884033	56884344	1	-	0	ID=g37031.t1.CDS1;Parent=g37031.t1;
OX031010.1_Pollenia_amentaria_genome_assembly,_chromosome:_5	AUGUSTUS	exon	56884033	56884344	.	-	.	ID=g37031.t1.exon1;Parent=g37031.t1;
OX031010.1_Pollenia_amentaria_genome_assembly,_chromosome:_5	AUGUSTUS	intron	56884345	56884405	1	-	.	ID=g37031.t1.intron1;Parent=g37031.t1;
OX031010.1_Pollenia_amentaria_genome_assembly,_chromosome:_5	AUGUSTUS	CDS	56884406	56884549	0.99	-	0	ID=g37031.t1.CDS2;Parent=g37031.t1;
OX031010.1_Pollenia_amentaria_genome_assembly,_chromosome:_5	AUGUSTUS	exon	56884406	56884549	.	-	.	ID=g37031.t1.exon2;Parent=g37031.t1;
OX031010.1_Pollenia_amentaria_genome_assembly,_chromosome:_5	AUGUSTUS	start_codon	56884547	56884549	.	-	0	ID=g37031.t1.start1;Parent=g37031.t1;
OX031010.1_Pollenia_amentaria_genome_assembly,_chromosome:_5	AUGUSTUS	mRNA	56884033	56894229	0.87	-	.	ID=g37031.t2;Parent=g37031;
OX031010.1_Pollenia_amentaria_genome_assembly,_chromosome:_5	AUGUSTUS	stop_codon	56884033	56884035	.	-	0	ID=g37031.t2.stop1;Parent=g37031.t2;
OX031010.1_Pollenia_amentaria_genome_assembly,_chromosome:_5	AUGUSTUS	CDS	56884033	56884344	1	-	0	ID=g37031.t2.CDS1;Parent=g37031.t2;
OX031010.1_Pollenia_amentaria_genome_assembly,_chromosome:_5	AUGUSTUS	exon	56884033	56884344	.	-	.	ID=g37031.t2.exon1;Parent=g37031.t2;
OX031010.1_Pollenia_amentaria_genome_assembly,_chromosome:_5	AUGUSTUS	intron	56884345	56884405	1	-	.	ID=g37031.t2.intron1;Parent=g37031.t2;
OX031010.1_Pollenia_amentaria_genome_assembly,_chromosome:_5	AUGUSTUS	CDS	56884406	56884583	1	-	1	ID=g37031.t2.CDS2;Parent=g37031.t2;
OX031010.1_Pollenia_amentaria_genome_assembly,_chromosome:_5	AUGUSTUS	exon	56884406	56884583	.	-	.	ID=g37031.t2.exon2;Parent=g37031.t2;
OX031010.1_Pollenia_amentaria_genome_assembly,_chromosome:_5	AUGUSTUS	intron	56884584	56894194	0.87	-	.	ID=g37031.t2.intron2;Parent=g37031.t2;
OX031010.1_Pollenia_amentaria_genome_assembly,_chromosome:_5	AUGUSTUS	CDS	56894195	56894229	0.87	-	0	ID=g37031.t2.CDS3;Parent=g37031.t2;
OX031010.1_Pollenia_amentaria_genome_assembly,_chromosome:_5	AUGUSTUS	exon	56894195	56894229	.	-	.	ID=g37031.t2.exon3;Parent=g37031.t2;
OX031010.1_Pollenia_amentaria_genome_assembly,_chromosome:_5	AUGUSTUS	start_codon	56894227	56894229	.	-	0	ID=g37031.t2.start1;Parent=g37031.t2;
OX031010.1_Pollenia_amentaria_genome_assembly,_chromosome:_5	AUGUSTUS	gene	56922192	56923428	.	-	.	ID=g37032;
OX031010.1_Pollenia_amentaria_genome_assembly,_chromosome:_5	AUGUSTUS	mRNA	56922192	56923428	0.83	-	.	ID=g37032.t1;Parent=g37032;
OX031010.1_Pollenia_amentaria_genome_assembly,_chromosome:_5	AUGUSTUS	stop_codon	56922192	56922194	.	-	0	ID=g37032.t1.stop1;Parent=g37032.t1;
OX031010.1_Pollenia_amentaria_genome_assembly,_chromosome:_5	AUGUSTUS	CDS	56922192	56922434	0.98	-	0	ID=g37032.t1.CDS1;Parent=g37032.t1;
OX031010.1_Pollenia_amentaria_genome_assembly,_chromosome:_5	AUGUSTUS	exon	56922192	56922434	.	-	.	ID=g37032.t1.exon1;Parent=g37032.t1;
OX031010.1_Pollenia_amentaria_genome_assembly,_chromosome:_5	AUGUSTUS	intron	56922435	56923344	0.98	-	.	ID=g37032.t1.intron1;Parent=g37032.t1;
OX031010.1_Pollenia_amentaria_genome_assembly,_chromosome:_5	AUGUSTUS	CDS	56923345	56923428	0.83	-	0	ID=g37032.t1.CDS2;Parent=g37032.t1;
OX031010.1_Pollenia_amentaria_genome_assembly,_chromosome:_5	AUGUSTUS	exon	56923345	56923428	.	-	.	ID=g37032.t1.exon2;Parent=g37032.t1;
OX031010.1_Pollenia_amentaria_genome_assembly,_chromosome:_5	AUGUSTUS	start_codon	56923426	56923428	.	-	0	ID=g37032.t1.start1;Parent=g37032.t1;
OX031010.1_Pollenia_amentaria_genome_assembly,_chromosome:_5	AUGUSTUS	gene	56926699	56928913	.	+	.	ID=g37033;
OX031010.1_Pollenia_amentaria_genome_assembly,_chromosome:_5	AUGUSTUS	mRNA	56926699	56928913	1	+	.	ID=g37033.t1;Parent=g37033;
OX031010.1_Pollenia_amentaria_genome_assembly,_chromosome:_5	AUGUSTUS	start_codon	56926699	56926701	.	+	0	ID=g37033.t1.start1;Parent=g37033.t1;
OX031010.1_Pollenia_amentaria_genome_assembly,_chromosome:_5	AUGUSTUS	CDS	56926699	56926791	1	+	0	ID=g37033.t1.CDS1;Parent=g37033.t1;
OX031010.1_Pollenia_amentaria_genome_assembly,_chromosome:_5	AUGUSTUS	exon	56926699	56926791	.	+	.	ID=g37033.t1.exon1;Parent=g37033.t1;
OX031010.1_Pollenia_amentaria_genome_assembly,_chromosome:_5	AUGUSTUS	intron	56926792	56926860	1	+	.	ID=g37033.t1.intron1;Parent=g37033.t1;
OX031010.1_Pollenia_amentaria_genome_assembly,_chromosome:_5	AUGUSTUS	CDS	56926861	56927333	1	+	0	ID=g37033.t1.CDS2;Parent=g37033.t1;
OX031010.1_Pollenia_amentaria_genome_assembly,_chromosome:_5	AUGUSTUS	exon	56926861	56927333	.	+	.	ID=g37033.t1.exon2;Parent=g37033.t1;
OX031010.1_Pollenia_amentaria_genome_assembly,_chromosome:_5	AUGUSTUS	intron	56927334	56927422	1	+	.	ID=g37033.t1.intron2;Parent=g37033.t1;
OX031010.1_Pollenia_amentaria_genome_assembly,_chromosome:_5	AUGUSTUS	CDS	56927423	56927644	1	+	1	ID=g37033.t1.CDS3;Parent=g37033.t1;
OX031010.1_Pollenia_amentaria_genome_assembly,_chromosome:_5	AUGUSTUS	exon	56927423	56927644	.	+	.	ID=g37033.t1.exon3;Parent=g37033.t1;
OX031010.1_Pollenia_amentaria_genome_assembly,_chromosome:_5	AUGUSTUS	intron	56927645	56928064	1	+	.	ID=g37033.t1.intron3;Parent=g37033.t1;
OX031010.1_Pollenia_amentaria_genome_assembly,_chromosome:_5	AUGUSTUS	CDS	56928065	56928546	1	+	1	ID=g37033.t1.CDS4;Parent=g37033.t1;
OX031010.1_Pollenia_amentaria_genome_assembly,_chromosome:_5	AUGUSTUS	exon	56928065	56928546	.	+	.	ID=g37033.t1.exon4;Parent=g37033.t1;
OX031010.1_Pollenia_amentaria_genome_assembly,_chromosome:_5	AUGUSTUS	intron	56928547	56928608	1	+	.	ID=g37033.t1.intron4;Parent=g37033.t1;
OX031010.1_Pollenia_amentaria_genome_assembly,_chromosome:_5	AUGUSTUS	CDS	56928609	56928913	1	+	2	ID=g37033.t1.CDS5;Parent=g37033.t1;
OX031010.1_Pollenia_amentaria_genome_assembly,_chromosome:_5	AUGUSTUS	exon	56928609	56928913	.	+	.	ID=g37033.t1.exon5;Parent=g37033.t1;
OX031010.1_Pollenia_amentaria_genome_assembly,_chromosome:_5	AUGUSTUS	stop_codon	56928911	56928913	.	+	0	ID=g37033.t1.stop1;Parent=g37033.t1;
OX031010.1_Pollenia_amentaria_genome_assembly,_chromosome:_5	AUGUSTUS	gene	56935310	56935962	.	+	.	ID=g37034;
OX031010.1_Pollenia_amentaria_genome_assembly,_chromosome:_5	AUGUSTUS	mRNA	56935310	56935962	1	+	.	ID=g37034.t1;Parent=g37034;
OX031010.1_Pollenia_amentaria_genome_assembly,_chromosome:_5	AUGUSTUS	start_codon	56935310	56935312	.	+	0	ID=g37034.t1.start1;Parent=g37034.t1;
OX031010.1_Pollenia_amentaria_genome_assembly,_chromosome:_5	AUGUSTUS	CDS	56935310	56935432	1	+	0	ID=g37034.t1.CDS1;Parent=g37034.t1;
OX031010.1_Pollenia_amentaria_genome_assembly,_chromosome:_5	AUGUSTUS	exon	56935310	56935432	.	+	.	ID=g37034.t1.exon1;Parent=g37034.t1;
OX031010.1_Pollenia_amentaria_genome_assembly,_chromosome:_5	AUGUSTUS	intron	56935433	56935545	1	+	.	ID=g37034.t1.intron1;Parent=g37034.t1;
OX031010.1_Pollenia_amentaria_genome_assembly,_chromosome:_5	AUGUSTUS	CDS	56935546	56935962	1	+	0	ID=g37034.t1.CDS2;Parent=g37034.t1;
OX031010.1_Pollenia_amentaria_genome_assembly,_chromosome:_5	AUGUSTUS	exon	56935546	56935962	.	+	.	ID=g37034.t1.exon2;Parent=g37034.t1;
OX031010.1_Pollenia_amentaria_genome_assembly,_chromosome:_5	AUGUSTUS	stop_codon	56935960	56935962	.	+	0	ID=g37034.t1.stop1;Parent=g37034.t1;
OX031010.1_Pollenia_amentaria_genome_assembly,_chromosome:_5	AUGUSTUS	gene	56936161	56937555	.	-	.	ID=g37035;
OX031010.1_Pollenia_amentaria_genome_assembly,_chromosome:_5	AUGUSTUS	mRNA	56936161	56937555	1	-	.	ID=g37035.t1;Parent=g37035;
OX031010.1_Pollenia_amentaria_genome_assembly,_chromosome:_5	AUGUSTUS	stop_codon	56936161	56936163	.	-	0	ID=g37035.t1.stop1;Parent=g37035.t1;
OX031010.1_Pollenia_amentaria_genome_assembly,_chromosome:_5	AUGUSTUS	CDS	56936161	56936357	1	-	2	ID=g37035.t1.CDS1;Parent=g37035.t1;
OX031010.1_Pollenia_amentaria_genome_assembly,_chromosome:_5	AUGUSTUS	exon	56936161	56936357	.	-	.	ID=g37035.t1.exon1;Parent=g37035.t1;
OX031010.1_Pollenia_amentaria_genome_assembly,_chromosome:_5	AUGUSTUS	intron	56936358	56936422	1	-	.	ID=g37035.t1.intron1;Parent=g37035.t1;
OX031010.1_Pollenia_amentaria_genome_assembly,_chromosome:_5	AUGUSTUS	CDS	56936423	56936600	1	-	0	ID=g37035.t1.CDS2;Parent=g37035.t1;
OX031010.1_Pollenia_amentaria_genome_assembly,_chromosome:_5	AUGUSTUS	exon	56936423	56936600	.	-	.	ID=g37035.t1.exon2;Parent=g37035.t1;
OX031010.1_Pollenia_amentaria_genome_assembly,_chromosome:_5	AUGUSTUS	intron	56936601	56936660	1	-	.	ID=g37035.t1.intron2;Parent=g37035.t1;
OX031010.1_Pollenia_amentaria_genome_assembly,_chromosome:_5	AUGUSTUS	CDS	56936661	56937206	1	-	0	ID=g37035.t1.CDS3;Parent=g37035.t1;
OX031010.1_Pollenia_amentaria_genome_assembly,_chromosome:_5	AUGUSTUS	exon	56936661	56937206	.	-	.	ID=g37035.t1.exon3;Parent=g37035.t1;
OX031010.1_Pollenia_amentaria_genome_assembly,_chromosome:_5	AUGUSTUS	intron	56937207	56937309	1	-	.	ID=g37035.t1.intron3;Parent=g37035.t1;
OX031010.1_Pollenia_amentaria_genome_assembly,_chromosome:_5	AUGUSTUS	CDS	56937310	56937555	1	-	0	ID=g37035.t1.CDS4;Parent=g37035.t1;
OX031010.1_Pollenia_amentaria_genome_assembly,_chromosome:_5	AUGUSTUS	exon	56937310	56937555	.	-	.	ID=g37035.t1.exon4;Parent=g37035.t1;
OX031010.1_Pollenia_amentaria_genome_assembly,_chromosome:_5	AUGUSTUS	start_codon	56937553	56937555	.	-	0	ID=g37035.t1.start1;Parent=g37035.t1;
OX031010.1_Pollenia_amentaria_genome_assembly,_chromosome:_5	AUGUSTUS	gene	56974860	56978868	.	+	.	ID=g37036;
OX031010.1_Pollenia_amentaria_genome_assembly,_chromosome:_5	AUGUSTUS	mRNA	56974860	56978868	0.42	+	.	ID=g37036.t1;Parent=g37036;
OX031010.1_Pollenia_amentaria_genome_assembly,_chromosome:_5	AUGUSTUS	start_codon	56974860	56974862	.	+	0	ID=g37036.t1.start1;Parent=g37036.t1;
OX031010.1_Pollenia_amentaria_genome_assembly,_chromosome:_5	AUGUSTUS	CDS	56974860	56977523	0.43	+	0	ID=g37036.t1.CDS1;Parent=g37036.t1;
OX031010.1_Pollenia_amentaria_genome_assembly,_chromosome:_5	AUGUSTUS	exon	56974860	56977523	.	+	.	ID=g37036.t1.exon1;Parent=g37036.t1;
OX031010.1_Pollenia_amentaria_genome_assembly,_chromosome:_5	AUGUSTUS	intron	56977524	56978817	0.46	+	.	ID=g37036.t1.intron1;Parent=g37036.t1;
OX031010.1_Pollenia_amentaria_genome_assembly,_chromosome:_5	AUGUSTUS	CDS	56978818	56978868	0.71	+	0	ID=g37036.t1.CDS2;Parent=g37036.t1;
OX031010.1_Pollenia_amentaria_genome_assembly,_chromosome:_5	AUGUSTUS	exon	56978818	56978868	.	+	.	ID=g37036.t1.exon2;Parent=g37036.t1;
OX031010.1_Pollenia_amentaria_genome_assembly,_chromosome:_5	AUGUSTUS	stop_codon	56978866	56978868	.	+	0	ID=g37036.t1.stop1;Parent=g37036.t1;
OX031010.1_Pollenia_amentaria_genome_assembly,_chromosome:_5	AUGUSTUS	gene	57021225	57053978	.	+	.	ID=g37037;
OX031010.1_Pollenia_amentaria_genome_assembly,_chromosome:_5	AUGUSTUS	mRNA	57021225	57053978	0.77	+	.	ID=g37037.t1;Parent=g37037;
OX031010.1_Pollenia_amentaria_genome_assembly,_chromosome:_5	AUGUSTUS	start_codon	57021225	57021227	.	+	0	ID=g37037.t1.start1;Parent=g37037.t1;
OX031010.1_Pollenia_amentaria_genome_assembly,_chromosome:_5	AUGUSTUS	CDS	57021225	57021449	1	+	0	ID=g37037.t1.CDS1;Parent=g37037.t1;
OX031010.1_Pollenia_amentaria_genome_assembly,_chromosome:_5	AUGUSTUS	exon	57021225	57021449	.	+	.	ID=g37037.t1.exon1;Parent=g37037.t1;
OX031010.1_Pollenia_amentaria_genome_assembly,_chromosome:_5	AUGUSTUS	intron	57021450	57026219	1	+	.	ID=g37037.t1.intron1;Parent=g37037.t1;
OX031010.1_Pollenia_amentaria_genome_assembly,_chromosome:_5	AUGUSTUS	CDS	57026220	57026496	1	+	0	ID=g37037.t1.CDS2;Parent=g37037.t1;
OX031010.1_Pollenia_amentaria_genome_assembly,_chromosome:_5	AUGUSTUS	exon	57026220	57026496	.	+	.	ID=g37037.t1.exon2;Parent=g37037.t1;
OX031010.1_Pollenia_amentaria_genome_assembly,_chromosome:_5	AUGUSTUS	intron	57026497	57037019	1	+	.	ID=g37037.t1.intron2;Parent=g37037.t1;
OX031010.1_Pollenia_amentaria_genome_assembly,_chromosome:_5	AUGUSTUS	CDS	57037020	57037230	1	+	2	ID=g37037.t1.CDS3;Parent=g37037.t1;
OX031010.1_Pollenia_amentaria_genome_assembly,_chromosome:_5	AUGUSTUS	exon	57037020	57037230	.	+	.	ID=g37037.t1.exon3;Parent=g37037.t1;
OX031010.1_Pollenia_amentaria_genome_assembly,_chromosome:_5	AUGUSTUS	intron	57037231	57037487	1	+	.	ID=g37037.t1.intron3;Parent=g37037.t1;
OX031010.1_Pollenia_amentaria_genome_assembly,_chromosome:_5	AUGUSTUS	CDS	57037488	57037761	1	+	1	ID=g37037.t1.CDS4;Parent=g37037.t1;
OX031010.1_Pollenia_amentaria_genome_assembly,_chromosome:_5	AUGUSTUS	exon	57037488	57037761	.	+	.	ID=g37037.t1.exon4;Parent=g37037.t1;
OX031010.1_Pollenia_amentaria_genome_assembly,_chromosome:_5	AUGUSTUS	intron	57037762	57037858	1	+	.	ID=g37037.t1.intron4;Parent=g37037.t1;
OX031010.1_Pollenia_amentaria_genome_assembly,_chromosome:_5	AUGUSTUS	CDS	57037859	57038037	1	+	0	ID=g37037.t1.CDS5;Parent=g37037.t1;
OX031010.1_Pollenia_amentaria_genome_assembly,_chromosome:_5	AUGUSTUS	exon	57037859	57038037	.	+	.	ID=g37037.t1.exon5;Parent=g37037.t1;
OX031010.1_Pollenia_amentaria_genome_assembly,_chromosome:_5	AUGUSTUS	intron	57038038	57038152	1	+	.	ID=g37037.t1.intron5;Parent=g37037.t1;
OX031010.1_Pollenia_amentaria_genome_assembly,_chromosome:_5	AUGUSTUS	CDS	57038153	57038447	1	+	1	ID=g37037.t1.CDS6;Parent=g37037.t1;
OX031010.1_Pollenia_amentaria_genome_assembly,_chromosome:_5	AUGUSTUS	exon	57038153	57038447	.	+	.	ID=g37037.t1.exon6;Parent=g37037.t1;
OX031010.1_Pollenia_amentaria_genome_assembly,_chromosome:_5	AUGUSTUS	intron	57038448	57052839	1	+	.	ID=g37037.t1.intron6;Parent=g37037.t1;
OX031010.1_Pollenia_amentaria_genome_assembly,_chromosome:_5	AUGUSTUS	CDS	57052840	57053040	1	+	0	ID=g37037.t1.CDS7;Parent=g37037.t1;
OX031010.1_Pollenia_amentaria_genome_assembly,_chromosome:_5	AUGUSTUS	exon	57052840	57053040	.	+	.	ID=g37037.t1.exon7;Parent=g37037.t1;
OX031010.1_Pollenia_amentaria_genome_assembly,_chromosome:_5	AUGUSTUS	intron	57053041	57053099	1	+	.	ID=g37037.t1.intron7;Parent=g37037.t1;
OX031010.1_Pollenia_amentaria_genome_assembly,_chromosome:_5	AUGUSTUS	CDS	57053100	57053341	0.86	+	0	ID=g37037.t1.CDS8;Parent=g37037.t1;
OX031010.1_Pollenia_amentaria_genome_assembly,_chromosome:_5	AUGUSTUS	exon	57053100	57053341	.	+	.	ID=g37037.t1.exon8;Parent=g37037.t1;
OX031010.1_Pollenia_amentaria_genome_assembly,_chromosome:_5	AUGUSTUS	intron	57053342	57053530	0.77	+	.	ID=g37037.t1.intron8;Parent=g37037.t1;
OX031010.1_Pollenia_amentaria_genome_assembly,_chromosome:_5	AUGUSTUS	CDS	57053531	57053978	0.77	+	1	ID=g37037.t1.CDS9;Parent=g37037.t1;
OX031010.1_Pollenia_amentaria_genome_assembly,_chromosome:_5	AUGUSTUS	exon	57053531	57053978	.	+	.	ID=g37037.t1.exon9;Parent=g37037.t1;
OX031010.1_Pollenia_amentaria_genome_assembly,_chromosome:_5	AUGUSTUS	stop_codon	57053976	57053978	.	+	0	ID=g37037.t1.stop1;Parent=g37037.t1;
OX031010.1_Pollenia_amentaria_genome_assembly,_chromosome:_5	AUGUSTUS	gene	57067335	57068311	.	-	.	ID=g37038;
OX031010.1_Pollenia_amentaria_genome_assembly,_chromosome:_5	AUGUSTUS	mRNA	57067335	57068047	0.81	-	.	ID=g37038.t1;Parent=g37038;
OX031010.1_Pollenia_amentaria_genome_assembly,_chromosome:_5	AUGUSTUS	stop_codon	57067335	57067337	.	-	0	ID=g37038.t1.stop1;Parent=g37038.t1;
OX031010.1_Pollenia_amentaria_genome_assembly,_chromosome:_5	AUGUSTUS	CDS	57067335	57067611	0.82	-	1	ID=g37038.t1.CDS1;Parent=g37038.t1;
OX031010.1_Pollenia_amentaria_genome_assembly,_chromosome:_5	AUGUSTUS	exon	57067335	57067611	.	-	.	ID=g37038.t1.exon1;Parent=g37038.t1;
OX031010.1_Pollenia_amentaria_genome_assembly,_chromosome:_5	AUGUSTUS	intron	57067612	57067892	0.81	-	.	ID=g37038.t1.intron1;Parent=g37038.t1;
OX031010.1_Pollenia_amentaria_genome_assembly,_chromosome:_5	AUGUSTUS	CDS	57067893	57068047	0.81	-	0	ID=g37038.t1.CDS2;Parent=g37038.t1;
OX031010.1_Pollenia_amentaria_genome_assembly,_chromosome:_5	AUGUSTUS	exon	57067893	57068047	.	-	.	ID=g37038.t1.exon2;Parent=g37038.t1;
OX031010.1_Pollenia_amentaria_genome_assembly,_chromosome:_5	AUGUSTUS	start_codon	57068045	57068047	.	-	0	ID=g37038.t1.start1;Parent=g37038.t1;
OX031010.1_Pollenia_amentaria_genome_assembly,_chromosome:_5	AUGUSTUS	mRNA	57067335	57068311	0.69	-	.	ID=g37038.t2;Parent=g37038;
OX031010.1_Pollenia_amentaria_genome_assembly,_chromosome:_5	AUGUSTUS	stop_codon	57067335	57067337	.	-	0	ID=g37038.t2.stop1;Parent=g37038.t2;
OX031010.1_Pollenia_amentaria_genome_assembly,_chromosome:_5	AUGUSTUS	CDS	57067335	57067611	0.99	-	1	ID=g37038.t2.CDS1;Parent=g37038.t2;
OX031010.1_Pollenia_amentaria_genome_assembly,_chromosome:_5	AUGUSTUS	exon	57067335	57067611	.	-	.	ID=g37038.t2.exon1;Parent=g37038.t2;
OX031010.1_Pollenia_amentaria_genome_assembly,_chromosome:_5	AUGUSTUS	intron	57067612	57067892	0.7	-	.	ID=g37038.t2.intron1;Parent=g37038.t2;
OX031010.1_Pollenia_amentaria_genome_assembly,_chromosome:_5	AUGUSTUS	CDS	57067893	57068311	0.69	-	0	ID=g37038.t2.CDS2;Parent=g37038.t2;
OX031010.1_Pollenia_amentaria_genome_assembly,_chromosome:_5	AUGUSTUS	exon	57067893	57068311	.	-	.	ID=g37038.t2.exon2;Parent=g37038.t2;
OX031010.1_Pollenia_amentaria_genome_assembly,_chromosome:_5	AUGUSTUS	start_codon	57068309	57068311	.	-	0	ID=g37038.t2.start1;Parent=g37038.t2;
OX031010.1_Pollenia_amentaria_genome_assembly,_chromosome:_5	AUGUSTUS	gene	57068430	57072641	.	-	.	ID=g37039;
OX031010.1_Pollenia_amentaria_genome_assembly,_chromosome:_5	AUGUSTUS	mRNA	57068430	57072641	0.5	-	.	ID=g37039.t1;Parent=g37039;
OX031010.1_Pollenia_amentaria_genome_assembly,_chromosome:_5	AUGUSTUS	stop_codon	57068430	57068432	.	-	0	ID=g37039.t1.stop1;Parent=g37039.t1;
OX031010.1_Pollenia_amentaria_genome_assembly,_chromosome:_5	AUGUSTUS	CDS	57068430	57068706	0.84	-	1	ID=g37039.t1.CDS1;Parent=g37039.t1;
OX031010.1_Pollenia_amentaria_genome_assembly,_chromosome:_5	AUGUSTUS	exon	57068430	57068706	.	-	.	ID=g37039.t1.exon1;Parent=g37039.t1;
OX031010.1_Pollenia_amentaria_genome_assembly,_chromosome:_5	AUGUSTUS	intron	57068707	57072603	0.54	-	.	ID=g37039.t1.intron1;Parent=g37039.t1;
OX031010.1_Pollenia_amentaria_genome_assembly,_chromosome:_5	AUGUSTUS	CDS	57072604	57072641	0.5	-	0	ID=g37039.t1.CDS2;Parent=g37039.t1;
OX031010.1_Pollenia_amentaria_genome_assembly,_chromosome:_5	AUGUSTUS	exon	57072604	57072641	.	-	.	ID=g37039.t1.exon2;Parent=g37039.t1;
OX031010.1_Pollenia_amentaria_genome_assembly,_chromosome:_5	AUGUSTUS	start_codon	57072639	57072641	.	-	0	ID=g37039.t1.start1;Parent=g37039.t1;
OX031010.1_Pollenia_amentaria_genome_assembly,_chromosome:_5	AUGUSTUS	gene	57157710	57159606	.	+	.	ID=g37040;
OX031010.1_Pollenia_amentaria_genome_assembly,_chromosome:_5	AUGUSTUS	mRNA	57157710	57159606	1	+	.	ID=g37040.t1;Parent=g37040;
OX031010.1_Pollenia_amentaria_genome_assembly,_chromosome:_5	AUGUSTUS	start_codon	57157710	57157712	.	+	0	ID=g37040.t1.start1;Parent=g37040.t1;
OX031010.1_Pollenia_amentaria_genome_assembly,_chromosome:_5	AUGUSTUS	CDS	57157710	57157862	1	+	0	ID=g37040.t1.CDS1;Parent=g37040.t1;
OX031010.1_Pollenia_amentaria_genome_assembly,_chromosome:_5	AUGUSTUS	exon	57157710	57157862	.	+	.	ID=g37040.t1.exon1;Parent=g37040.t1;
OX031010.1_Pollenia_amentaria_genome_assembly,_chromosome:_5	AUGUSTUS	intron	57157863	57159423	1	+	.	ID=g37040.t1.intron1;Parent=g37040.t1;
OX031010.1_Pollenia_amentaria_genome_assembly,_chromosome:_5	AUGUSTUS	CDS	57159424	57159606	1	+	0	ID=g37040.t1.CDS2;Parent=g37040.t1;
OX031010.1_Pollenia_amentaria_genome_assembly,_chromosome:_5	AUGUSTUS	exon	57159424	57159606	.	+	.	ID=g37040.t1.exon2;Parent=g37040.t1;
OX031010.1_Pollenia_amentaria_genome_assembly,_chromosome:_5	AUGUSTUS	stop_codon	57159604	57159606	.	+	0	ID=g37040.t1.stop1;Parent=g37040.t1;
OX031010.1_Pollenia_amentaria_genome_assembly,_chromosome:_5	AUGUSTUS	gene	57175619	57176170	.	+	.	ID=g37041;
OX031010.1_Pollenia_amentaria_genome_assembly,_chromosome:_5	AUGUSTUS	mRNA	57175619	57176170	0.46	+	.	ID=g37041.t1;Parent=g37041;
OX031010.1_Pollenia_amentaria_genome_assembly,_chromosome:_5	AUGUSTUS	start_codon	57175619	57175621	.	+	0	ID=g37041.t1.start1;Parent=g37041.t1;
OX031010.1_Pollenia_amentaria_genome_assembly,_chromosome:_5	AUGUSTUS	CDS	57175619	57175680	0.46	+	0	ID=g37041.t1.CDS1;Parent=g37041.t1;
OX031010.1_Pollenia_amentaria_genome_assembly,_chromosome:_5	AUGUSTUS	exon	57175619	57175680	.	+	.	ID=g37041.t1.exon1;Parent=g37041.t1;
OX031010.1_Pollenia_amentaria_genome_assembly,_chromosome:_5	AUGUSTUS	intron	57175681	57175749	0.46	+	.	ID=g37041.t1.intron1;Parent=g37041.t1;
OX031010.1_Pollenia_amentaria_genome_assembly,_chromosome:_5	AUGUSTUS	CDS	57175750	57176170	0.46	+	1	ID=g37041.t1.CDS2;Parent=g37041.t1;
OX031010.1_Pollenia_amentaria_genome_assembly,_chromosome:_5	AUGUSTUS	exon	57175750	57176170	.	+	.	ID=g37041.t1.exon2;Parent=g37041.t1;
OX031010.1_Pollenia_amentaria_genome_assembly,_chromosome:_5	AUGUSTUS	stop_codon	57176168	57176170	.	+	0	ID=g37041.t1.stop1;Parent=g37041.t1;
OX031010.1_Pollenia_amentaria_genome_assembly,_chromosome:_5	AUGUSTUS	gene	57188298	57193633	.	-	.	ID=g37042;
OX031010.1_Pollenia_amentaria_genome_assembly,_chromosome:_5	AUGUSTUS	mRNA	57188298	57193633	0.02	-	.	ID=g37042.t1;Parent=g37042;
OX031010.1_Pollenia_amentaria_genome_assembly,_chromosome:_5	AUGUSTUS	stop_codon	57188298	57188300	.	-	0	ID=g37042.t1.stop1;Parent=g37042.t1;
OX031010.1_Pollenia_amentaria_genome_assembly,_chromosome:_5	AUGUSTUS	CDS	57188298	57188372	0.57	-	0	ID=g37042.t1.CDS1;Parent=g37042.t1;
OX031010.1_Pollenia_amentaria_genome_assembly,_chromosome:_5	AUGUSTUS	exon	57188298	57188372	.	-	.	ID=g37042.t1.exon1;Parent=g37042.t1;
OX031010.1_Pollenia_amentaria_genome_assembly,_chromosome:_5	AUGUSTUS	intron	57188373	57188669	0.55	-	.	ID=g37042.t1.intron1;Parent=g37042.t1;
OX031010.1_Pollenia_amentaria_genome_assembly,_chromosome:_5	AUGUSTUS	CDS	57188670	57188816	0.74	-	0	ID=g37042.t1.CDS2;Parent=g37042.t1;
OX031010.1_Pollenia_amentaria_genome_assembly,_chromosome:_5	AUGUSTUS	exon	57188670	57188816	.	-	.	ID=g37042.t1.exon2;Parent=g37042.t1;
OX031010.1_Pollenia_amentaria_genome_assembly,_chromosome:_5	AUGUSTUS	intron	57188817	57188880	0.5	-	.	ID=g37042.t1.intron2;Parent=g37042.t1;
OX031010.1_Pollenia_amentaria_genome_assembly,_chromosome:_5	AUGUSTUS	CDS	57188881	57189141	0.5	-	0	ID=g37042.t1.CDS3;Parent=g37042.t1;
OX031010.1_Pollenia_amentaria_genome_assembly,_chromosome:_5	AUGUSTUS	exon	57188881	57189141	.	-	.	ID=g37042.t1.exon3;Parent=g37042.t1;
OX031010.1_Pollenia_amentaria_genome_assembly,_chromosome:_5	AUGUSTUS	intron	57189142	57189197	0.92	-	.	ID=g37042.t1.intron3;Parent=g37042.t1;
OX031010.1_Pollenia_amentaria_genome_assembly,_chromosome:_5	AUGUSTUS	CDS	57189198	57189353	0.6	-	0	ID=g37042.t1.CDS4;Parent=g37042.t1;
OX031010.1_Pollenia_amentaria_genome_assembly,_chromosome:_5	AUGUSTUS	exon	57189198	57189353	.	-	.	ID=g37042.t1.exon4;Parent=g37042.t1;
OX031010.1_Pollenia_amentaria_genome_assembly,_chromosome:_5	AUGUSTUS	intron	57189354	57190442	0.5	-	.	ID=g37042.t1.intron4;Parent=g37042.t1;
OX031010.1_Pollenia_amentaria_genome_assembly,_chromosome:_5	AUGUSTUS	CDS	57190443	57190589	0.7	-	0	ID=g37042.t1.CDS5;Parent=g37042.t1;
OX031010.1_Pollenia_amentaria_genome_assembly,_chromosome:_5	AUGUSTUS	exon	57190443	57190589	.	-	.	ID=g37042.t1.exon5;Parent=g37042.t1;
OX031010.1_Pollenia_amentaria_genome_assembly,_chromosome:_5	AUGUSTUS	intron	57190590	57190653	0.44	-	.	ID=g37042.t1.intron5;Parent=g37042.t1;
OX031010.1_Pollenia_amentaria_genome_assembly,_chromosome:_5	AUGUSTUS	CDS	57190654	57190914	0.44	-	0	ID=g37042.t1.CDS6;Parent=g37042.t1;
OX031010.1_Pollenia_amentaria_genome_assembly,_chromosome:_5	AUGUSTUS	exon	57190654	57190914	.	-	.	ID=g37042.t1.exon6;Parent=g37042.t1;
OX031010.1_Pollenia_amentaria_genome_assembly,_chromosome:_5	AUGUSTUS	intron	57190915	57190970	1	-	.	ID=g37042.t1.intron6;Parent=g37042.t1;
OX031010.1_Pollenia_amentaria_genome_assembly,_chromosome:_5	AUGUSTUS	CDS	57190971	57191089	1	-	2	ID=g37042.t1.CDS7;Parent=g37042.t1;
OX031010.1_Pollenia_amentaria_genome_assembly,_chromosome:_5	AUGUSTUS	exon	57190971	57191089	.	-	.	ID=g37042.t1.exon7;Parent=g37042.t1;
OX031010.1_Pollenia_amentaria_genome_assembly,_chromosome:_5	AUGUSTUS	intron	57191090	57192108	1	-	.	ID=g37042.t1.intron7;Parent=g37042.t1;
OX031010.1_Pollenia_amentaria_genome_assembly,_chromosome:_5	AUGUSTUS	CDS	57192109	57192361	1	-	0	ID=g37042.t1.CDS8;Parent=g37042.t1;
OX031010.1_Pollenia_amentaria_genome_assembly,_chromosome:_5	AUGUSTUS	exon	57192109	57192361	.	-	.	ID=g37042.t1.exon8;Parent=g37042.t1;
OX031010.1_Pollenia_amentaria_genome_assembly,_chromosome:_5	AUGUSTUS	intron	57192362	57192425	1	-	.	ID=g37042.t1.intron8;Parent=g37042.t1;
OX031010.1_Pollenia_amentaria_genome_assembly,_chromosome:_5	AUGUSTUS	CDS	57192426	57192686	1	-	0	ID=g37042.t1.CDS9;Parent=g37042.t1;
OX031010.1_Pollenia_amentaria_genome_assembly,_chromosome:_5	AUGUSTUS	exon	57192426	57192686	.	-	.	ID=g37042.t1.exon9;Parent=g37042.t1;
OX031010.1_Pollenia_amentaria_genome_assembly,_chromosome:_5	AUGUSTUS	intron	57192687	57192742	1	-	.	ID=g37042.t1.intron9;Parent=g37042.t1;
OX031010.1_Pollenia_amentaria_genome_assembly,_chromosome:_5	AUGUSTUS	CDS	57192743	57193051	1	-	0	ID=g37042.t1.CDS10;Parent=g37042.t1;
OX031010.1_Pollenia_amentaria_genome_assembly,_chromosome:_5	AUGUSTUS	exon	57192743	57193051	.	-	.	ID=g37042.t1.exon10;Parent=g37042.t1;
OX031010.1_Pollenia_amentaria_genome_assembly,_chromosome:_5	AUGUSTUS	intron	57193052	57193112	1	-	.	ID=g37042.t1.intron10;Parent=g37042.t1;
OX031010.1_Pollenia_amentaria_genome_assembly,_chromosome:_5	AUGUSTUS	CDS	57193113	57193343	1	-	0	ID=g37042.t1.CDS11;Parent=g37042.t1;
OX031010.1_Pollenia_amentaria_genome_assembly,_chromosome:_5	AUGUSTUS	exon	57193113	57193343	.	-	.	ID=g37042.t1.exon11;Parent=g37042.t1;
OX031010.1_Pollenia_amentaria_genome_assembly,_chromosome:_5	AUGUSTUS	intron	57193344	57193396	1	-	.	ID=g37042.t1.intron11;Parent=g37042.t1;
OX031010.1_Pollenia_amentaria_genome_assembly,_chromosome:_5	AUGUSTUS	CDS	57193397	57193633	0.62	-	0	ID=g37042.t1.CDS12;Parent=g37042.t1;
OX031010.1_Pollenia_amentaria_genome_assembly,_chromosome:_5	AUGUSTUS	exon	57193397	57193633	.	-	.	ID=g37042.t1.exon12;Parent=g37042.t1;
OX031010.1_Pollenia_amentaria_genome_assembly,_chromosome:_5	AUGUSTUS	start_codon	57193631	57193633	.	-	0	ID=g37042.t1.start1;Parent=g37042.t1;
OX031010.1_Pollenia_amentaria_genome_assembly,_chromosome:_5	AUGUSTUS	gene	57188894	57189118	.	+	.	ID=g37043;
OX031010.1_Pollenia_amentaria_genome_assembly,_chromosome:_5	AUGUSTUS	mRNA	57188894	57189118	0.93	+	.	ID=g37043.t1;Parent=g37043;
OX031010.1_Pollenia_amentaria_genome_assembly,_chromosome:_5	AUGUSTUS	start_codon	57188894	57188896	.	+	0	ID=g37043.t1.start1;Parent=g37043.t1;
OX031010.1_Pollenia_amentaria_genome_assembly,_chromosome:_5	AUGUSTUS	CDS	57188894	57189118	0.93	+	0	ID=g37043.t1.CDS1;Parent=g37043.t1;
OX031010.1_Pollenia_amentaria_genome_assembly,_chromosome:_5	AUGUSTUS	exon	57188894	57189118	.	+	.	ID=g37043.t1.exon1;Parent=g37043.t1;
OX031010.1_Pollenia_amentaria_genome_assembly,_chromosome:_5	AUGUSTUS	stop_codon	57189116	57189118	.	+	0	ID=g37043.t1.stop1;Parent=g37043.t1;
OX031010.1_Pollenia_amentaria_genome_assembly,_chromosome:_5	AUGUSTUS	gene	57216868	57217268	.	+	.	ID=g37044;
OX031010.1_Pollenia_amentaria_genome_assembly,_chromosome:_5	AUGUSTUS	mRNA	57216868	57217268	1	+	.	ID=g37044.t1;Parent=g37044;
OX031010.1_Pollenia_amentaria_genome_assembly,_chromosome:_5	AUGUSTUS	start_codon	57216868	57216870	.	+	0	ID=g37044.t1.start1;Parent=g37044.t1;
OX031010.1_Pollenia_amentaria_genome_assembly,_chromosome:_5	AUGUSTUS	CDS	57216868	57217017	1	+	0	ID=g37044.t1.CDS1;Parent=g37044.t1;
OX031010.1_Pollenia_amentaria_genome_assembly,_chromosome:_5	AUGUSTUS	exon	57216868	57217017	.	+	.	ID=g37044.t1.exon1;Parent=g37044.t1;
OX031010.1_Pollenia_amentaria_genome_assembly,_chromosome:_5	AUGUSTUS	intron	57217018	57217085	1	+	.	ID=g37044.t1.intron1;Parent=g37044.t1;
OX031010.1_Pollenia_amentaria_genome_assembly,_chromosome:_5	AUGUSTUS	CDS	57217086	57217268	1	+	0	ID=g37044.t1.CDS2;Parent=g37044.t1;
OX031010.1_Pollenia_amentaria_genome_assembly,_chromosome:_5	AUGUSTUS	exon	57217086	57217268	.	+	.	ID=g37044.t1.exon2;Parent=g37044.t1;
OX031010.1_Pollenia_amentaria_genome_assembly,_chromosome:_5	AUGUSTUS	stop_codon	57217266	57217268	.	+	0	ID=g37044.t1.stop1;Parent=g37044.t1;
OX031010.1_Pollenia_amentaria_genome_assembly,_chromosome:_5	AUGUSTUS	gene	57242534	57244336	.	+	.	ID=g37045;
OX031010.1_Pollenia_amentaria_genome_assembly,_chromosome:_5	AUGUSTUS	mRNA	57242534	57244336	1	+	.	ID=g37045.t1;Parent=g37045;
OX031010.1_Pollenia_amentaria_genome_assembly,_chromosome:_5	AUGUSTUS	start_codon	57242534	57242536	.	+	0	ID=g37045.t1.start1;Parent=g37045.t1;
OX031010.1_Pollenia_amentaria_genome_assembly,_chromosome:_5	AUGUSTUS	CDS	57242534	57242587	1	+	0	ID=g37045.t1.CDS1;Parent=g37045.t1;
OX031010.1_Pollenia_amentaria_genome_assembly,_chromosome:_5	AUGUSTUS	exon	57242534	57242587	.	+	.	ID=g37045.t1.exon1;Parent=g37045.t1;
OX031010.1_Pollenia_amentaria_genome_assembly,_chromosome:_5	AUGUSTUS	intron	57242588	57242667	1	+	.	ID=g37045.t1.intron1;Parent=g37045.t1;
OX031010.1_Pollenia_amentaria_genome_assembly,_chromosome:_5	AUGUSTUS	CDS	57242668	57242759	1	+	0	ID=g37045.t1.CDS2;Parent=g37045.t1;
OX031010.1_Pollenia_amentaria_genome_assembly,_chromosome:_5	AUGUSTUS	exon	57242668	57242759	.	+	.	ID=g37045.t1.exon2;Parent=g37045.t1;
OX031010.1_Pollenia_amentaria_genome_assembly,_chromosome:_5	AUGUSTUS	intron	57242760	57242818	1	+	.	ID=g37045.t1.intron2;Parent=g37045.t1;
OX031010.1_Pollenia_amentaria_genome_assembly,_chromosome:_5	AUGUSTUS	CDS	57242819	57242951	1	+	1	ID=g37045.t1.CDS3;Parent=g37045.t1;
OX031010.1_Pollenia_amentaria_genome_assembly,_chromosome:_5	AUGUSTUS	exon	57242819	57242951	.	+	.	ID=g37045.t1.exon3;Parent=g37045.t1;
OX031010.1_Pollenia_amentaria_genome_assembly,_chromosome:_5	AUGUSTUS	intron	57242952	57243062	1	+	.	ID=g37045.t1.intron3;Parent=g37045.t1;
OX031010.1_Pollenia_amentaria_genome_assembly,_chromosome:_5	AUGUSTUS	CDS	57243063	57243203	1	+	0	ID=g37045.t1.CDS4;Parent=g37045.t1;
OX031010.1_Pollenia_amentaria_genome_assembly,_chromosome:_5	AUGUSTUS	exon	57243063	57243203	.	+	.	ID=g37045.t1.exon4;Parent=g37045.t1;
OX031010.1_Pollenia_amentaria_genome_assembly,_chromosome:_5	AUGUSTUS	intron	57243204	57244225	1	+	.	ID=g37045.t1.intron4;Parent=g37045.t1;
OX031010.1_Pollenia_amentaria_genome_assembly,_chromosome:_5	AUGUSTUS	CDS	57244226	57244336	1	+	0	ID=g37045.t1.CDS5;Parent=g37045.t1;
OX031010.1_Pollenia_amentaria_genome_assembly,_chromosome:_5	AUGUSTUS	exon	57244226	57244336	.	+	.	ID=g37045.t1.exon5;Parent=g37045.t1;
OX031010.1_Pollenia_amentaria_genome_assembly,_chromosome:_5	AUGUSTUS	stop_codon	57244334	57244336	.	+	0	ID=g37045.t1.stop1;Parent=g37045.t1;
OX031010.1_Pollenia_amentaria_genome_assembly,_chromosome:_5	AUGUSTUS	gene	57251811	57253747	.	+	.	ID=g37046;
OX031010.1_Pollenia_amentaria_genome_assembly,_chromosome:_5	AUGUSTUS	mRNA	57251811	57253747	0.37	+	.	ID=g37046.t1;Parent=g37046;
OX031010.1_Pollenia_amentaria_genome_assembly,_chromosome:_5	AUGUSTUS	start_codon	57251811	57251813	.	+	0	ID=g37046.t1.start1;Parent=g37046.t1;
OX031010.1_Pollenia_amentaria_genome_assembly,_chromosome:_5	AUGUSTUS	CDS	57251811	57251830	0.37	+	0	ID=g37046.t1.CDS1;Parent=g37046.t1;
OX031010.1_Pollenia_amentaria_genome_assembly,_chromosome:_5	AUGUSTUS	exon	57251811	57251830	.	+	.	ID=g37046.t1.exon1;Parent=g37046.t1;
OX031010.1_Pollenia_amentaria_genome_assembly,_chromosome:_5	AUGUSTUS	intron	57251831	57253348	0.37	+	.	ID=g37046.t1.intron1;Parent=g37046.t1;
OX031010.1_Pollenia_amentaria_genome_assembly,_chromosome:_5	AUGUSTUS	CDS	57253349	57253493	0.81	+	1	ID=g37046.t1.CDS2;Parent=g37046.t1;
OX031010.1_Pollenia_amentaria_genome_assembly,_chromosome:_5	AUGUSTUS	exon	57253349	57253493	.	+	.	ID=g37046.t1.exon2;Parent=g37046.t1;
OX031010.1_Pollenia_amentaria_genome_assembly,_chromosome:_5	AUGUSTUS	intron	57253494	57253564	1	+	.	ID=g37046.t1.intron2;Parent=g37046.t1;
OX031010.1_Pollenia_amentaria_genome_assembly,_chromosome:_5	AUGUSTUS	CDS	57253565	57253747	1	+	0	ID=g37046.t1.CDS3;Parent=g37046.t1;
OX031010.1_Pollenia_amentaria_genome_assembly,_chromosome:_5	AUGUSTUS	exon	57253565	57253747	.	+	.	ID=g37046.t1.exon3;Parent=g37046.t1;
OX031010.1_Pollenia_amentaria_genome_assembly,_chromosome:_5	AUGUSTUS	stop_codon	57253745	57253747	.	+	0	ID=g37046.t1.stop1;Parent=g37046.t1;
OX031010.1_Pollenia_amentaria_genome_assembly,_chromosome:_5	AUGUSTUS	gene	57265711	57266109	.	+	.	ID=g37047;
OX031010.1_Pollenia_amentaria_genome_assembly,_chromosome:_5	AUGUSTUS	mRNA	57265711	57266109	1	+	.	ID=g37047.t1;Parent=g37047;
OX031010.1_Pollenia_amentaria_genome_assembly,_chromosome:_5	AUGUSTUS	start_codon	57265711	57265713	.	+	0	ID=g37047.t1.start1;Parent=g37047.t1;
OX031010.1_Pollenia_amentaria_genome_assembly,_chromosome:_5	AUGUSTUS	CDS	57265711	57265860	1	+	0	ID=g37047.t1.CDS1;Parent=g37047.t1;
OX031010.1_Pollenia_amentaria_genome_assembly,_chromosome:_5	AUGUSTUS	exon	57265711	57265860	.	+	.	ID=g37047.t1.exon1;Parent=g37047.t1;
OX031010.1_Pollenia_amentaria_genome_assembly,_chromosome:_5	AUGUSTUS	intron	57265861	57265926	1	+	.	ID=g37047.t1.intron1;Parent=g37047.t1;
OX031010.1_Pollenia_amentaria_genome_assembly,_chromosome:_5	AUGUSTUS	CDS	57265927	57266109	1	+	0	ID=g37047.t1.CDS2;Parent=g37047.t1;
OX031010.1_Pollenia_amentaria_genome_assembly,_chromosome:_5	AUGUSTUS	exon	57265927	57266109	.	+	.	ID=g37047.t1.exon2;Parent=g37047.t1;
OX031010.1_Pollenia_amentaria_genome_assembly,_chromosome:_5	AUGUSTUS	stop_codon	57266107	57266109	.	+	0	ID=g37047.t1.stop1;Parent=g37047.t1;
OX031010.1_Pollenia_amentaria_genome_assembly,_chromosome:_5	AUGUSTUS	gene	57270520	57271346	.	-	.	ID=g37048;
OX031010.1_Pollenia_amentaria_genome_assembly,_chromosome:_5	AUGUSTUS	mRNA	57270520	57271346	0.5	-	.	ID=g37048.t1;Parent=g37048;
OX031010.1_Pollenia_amentaria_genome_assembly,_chromosome:_5	AUGUSTUS	stop_codon	57270520	57270522	.	-	0	ID=g37048.t1.stop1;Parent=g37048.t1;
OX031010.1_Pollenia_amentaria_genome_assembly,_chromosome:_5	AUGUSTUS	CDS	57270520	57270561	0.58	-	0	ID=g37048.t1.CDS1;Parent=g37048.t1;
OX031010.1_Pollenia_amentaria_genome_assembly,_chromosome:_5	AUGUSTUS	exon	57270520	57270561	.	-	.	ID=g37048.t1.exon1;Parent=g37048.t1;
OX031010.1_Pollenia_amentaria_genome_assembly,_chromosome:_5	AUGUSTUS	intron	57270562	57270693	0.56	-	.	ID=g37048.t1.intron1;Parent=g37048.t1;
OX031010.1_Pollenia_amentaria_genome_assembly,_chromosome:_5	AUGUSTUS	CDS	57270694	57270914	0.53	-	2	ID=g37048.t1.CDS2;Parent=g37048.t1;
OX031010.1_Pollenia_amentaria_genome_assembly,_chromosome:_5	AUGUSTUS	exon	57270694	57270914	.	-	.	ID=g37048.t1.exon2;Parent=g37048.t1;
OX031010.1_Pollenia_amentaria_genome_assembly,_chromosome:_5	AUGUSTUS	intron	57270915	57271228	0.87	-	.	ID=g37048.t1.intron2;Parent=g37048.t1;
OX031010.1_Pollenia_amentaria_genome_assembly,_chromosome:_5	AUGUSTUS	CDS	57271229	57271346	0.9	-	0	ID=g37048.t1.CDS3;Parent=g37048.t1;
OX031010.1_Pollenia_amentaria_genome_assembly,_chromosome:_5	AUGUSTUS	exon	57271229	57271346	.	-	.	ID=g37048.t1.exon3;Parent=g37048.t1;
OX031010.1_Pollenia_amentaria_genome_assembly,_chromosome:_5	AUGUSTUS	start_codon	57271344	57271346	.	-	0	ID=g37048.t1.start1;Parent=g37048.t1;
OX031010.1_Pollenia_amentaria_genome_assembly,_chromosome:_5	AUGUSTUS	gene	57273824	57274249	.	+	.	ID=g37049;
OX031010.1_Pollenia_amentaria_genome_assembly,_chromosome:_5	AUGUSTUS	mRNA	57273824	57274249	0.95	+	.	ID=g37049.t1;Parent=g37049;
OX031010.1_Pollenia_amentaria_genome_assembly,_chromosome:_5	AUGUSTUS	start_codon	57273824	57273826	.	+	0	ID=g37049.t1.start1;Parent=g37049.t1;
OX031010.1_Pollenia_amentaria_genome_assembly,_chromosome:_5	AUGUSTUS	CDS	57273824	57274249	0.95	+	0	ID=g37049.t1.CDS1;Parent=g37049.t1;
OX031010.1_Pollenia_amentaria_genome_assembly,_chromosome:_5	AUGUSTUS	exon	57273824	57274249	.	+	.	ID=g37049.t1.exon1;Parent=g37049.t1;
OX031010.1_Pollenia_amentaria_genome_assembly,_chromosome:_5	AUGUSTUS	stop_codon	57274247	57274249	.	+	0	ID=g37049.t1.stop1;Parent=g37049.t1;
OX031010.1_Pollenia_amentaria_genome_assembly,_chromosome:_5	AUGUSTUS	mRNA	57273896	57274249	0.86	+	.	ID=g37049.t2;Parent=g37049;
OX031010.1_Pollenia_amentaria_genome_assembly,_chromosome:_5	AUGUSTUS	start_codon	57273896	57273898	.	+	0	ID=g37049.t2.start1;Parent=g37049.t2;
OX031010.1_Pollenia_amentaria_genome_assembly,_chromosome:_5	AUGUSTUS	CDS	57273896	57274249	0.86	+	0	ID=g37049.t2.CDS1;Parent=g37049.t2;
OX031010.1_Pollenia_amentaria_genome_assembly,_chromosome:_5	AUGUSTUS	exon	57273896	57274249	.	+	.	ID=g37049.t2.exon1;Parent=g37049.t2;
OX031010.1_Pollenia_amentaria_genome_assembly,_chromosome:_5	AUGUSTUS	stop_codon	57274247	57274249	.	+	0	ID=g37049.t2.stop1;Parent=g37049.t2;
OX031010.1_Pollenia_amentaria_genome_assembly,_chromosome:_5	AUGUSTUS	gene	57299604	57300143	.	+	.	ID=g37050;
OX031010.1_Pollenia_amentaria_genome_assembly,_chromosome:_5	AUGUSTUS	mRNA	57299761	57300143	0.74	+	.	ID=g37050.t1;Parent=g37050;
OX031010.1_Pollenia_amentaria_genome_assembly,_chromosome:_5	AUGUSTUS	start_codon	57299761	57299763	.	+	0	ID=g37050.t1.start1;Parent=g37050.t1;
OX031010.1_Pollenia_amentaria_genome_assembly,_chromosome:_5	AUGUSTUS	CDS	57299761	57299955	0.74	+	0	ID=g37050.t1.CDS1;Parent=g37050.t1;
OX031010.1_Pollenia_amentaria_genome_assembly,_chromosome:_5	AUGUSTUS	exon	57299761	57299955	.	+	.	ID=g37050.t1.exon1;Parent=g37050.t1;
OX031010.1_Pollenia_amentaria_genome_assembly,_chromosome:_5	AUGUSTUS	intron	57299956	57300014	1	+	.	ID=g37050.t1.intron1;Parent=g37050.t1;
OX031010.1_Pollenia_amentaria_genome_assembly,_chromosome:_5	AUGUSTUS	CDS	57300015	57300143	1	+	0	ID=g37050.t1.CDS2;Parent=g37050.t1;
OX031010.1_Pollenia_amentaria_genome_assembly,_chromosome:_5	AUGUSTUS	exon	57300015	57300143	.	+	.	ID=g37050.t1.exon2;Parent=g37050.t1;
OX031010.1_Pollenia_amentaria_genome_assembly,_chromosome:_5	AUGUSTUS	stop_codon	57300141	57300143	.	+	0	ID=g37050.t1.stop1;Parent=g37050.t1;
OX031010.1_Pollenia_amentaria_genome_assembly,_chromosome:_5	AUGUSTUS	mRNA	57299604	57300143	0.94	+	.	ID=g37050.t2;Parent=g37050;
OX031010.1_Pollenia_amentaria_genome_assembly,_chromosome:_5	AUGUSTUS	start_codon	57299604	57299606	.	+	0	ID=g37050.t2.start1;Parent=g37050.t2;
OX031010.1_Pollenia_amentaria_genome_assembly,_chromosome:_5	AUGUSTUS	CDS	57299604	57299686	0.94	+	0	ID=g37050.t2.CDS1;Parent=g37050.t2;
OX031010.1_Pollenia_amentaria_genome_assembly,_chromosome:_5	AUGUSTUS	exon	57299604	57299686	.	+	.	ID=g37050.t2.exon1;Parent=g37050.t2;
OX031010.1_Pollenia_amentaria_genome_assembly,_chromosome:_5	AUGUSTUS	intron	57299687	57299744	0.94	+	.	ID=g37050.t2.intron1;Parent=g37050.t2;
OX031010.1_Pollenia_amentaria_genome_assembly,_chromosome:_5	AUGUSTUS	CDS	57299745	57299955	0.94	+	1	ID=g37050.t2.CDS2;Parent=g37050.t2;
OX031010.1_Pollenia_amentaria_genome_assembly,_chromosome:_5	AUGUSTUS	exon	57299745	57299955	.	+	.	ID=g37050.t2.exon2;Parent=g37050.t2;
OX031010.1_Pollenia_amentaria_genome_assembly,_chromosome:_5	AUGUSTUS	intron	57299956	57300014	1	+	.	ID=g37050.t2.intron2;Parent=g37050.t2;
OX031010.1_Pollenia_amentaria_genome_assembly,_chromosome:_5	AUGUSTUS	CDS	57300015	57300143	1	+	0	ID=g37050.t2.CDS3;Parent=g37050.t2;
OX031010.1_Pollenia_amentaria_genome_assembly,_chromosome:_5	AUGUSTUS	exon	57300015	57300143	.	+	.	ID=g37050.t2.exon3;Parent=g37050.t2;
OX031010.1_Pollenia_amentaria_genome_assembly,_chromosome:_5	AUGUSTUS	stop_codon	57300141	57300143	.	+	0	ID=g37050.t2.stop1;Parent=g37050.t2;
OX031010.1_Pollenia_amentaria_genome_assembly,_chromosome:_5	AUGUSTUS	gene	57303054	57307347	.	+	.	ID=g37051;
OX031010.1_Pollenia_amentaria_genome_assembly,_chromosome:_5	AUGUSTUS	mRNA	57303054	57307347	0.64	+	.	ID=g37051.t1;Parent=g37051;
OX031010.1_Pollenia_amentaria_genome_assembly,_chromosome:_5	AUGUSTUS	start_codon	57303054	57303056	.	+	0	ID=g37051.t1.start1;Parent=g37051.t1;
OX031010.1_Pollenia_amentaria_genome_assembly,_chromosome:_5	AUGUSTUS	CDS	57303054	57303074	1	+	0	ID=g37051.t1.CDS1;Parent=g37051.t1;
OX031010.1_Pollenia_amentaria_genome_assembly,_chromosome:_5	AUGUSTUS	exon	57303054	57303074	.	+	.	ID=g37051.t1.exon1;Parent=g37051.t1;
OX031010.1_Pollenia_amentaria_genome_assembly,_chromosome:_5	AUGUSTUS	intron	57303075	57307101	0.64	+	.	ID=g37051.t1.intron1;Parent=g37051.t1;
OX031010.1_Pollenia_amentaria_genome_assembly,_chromosome:_5	AUGUSTUS	CDS	57307102	57307347	0.64	+	0	ID=g37051.t1.CDS2;Parent=g37051.t1;
OX031010.1_Pollenia_amentaria_genome_assembly,_chromosome:_5	AUGUSTUS	exon	57307102	57307347	.	+	.	ID=g37051.t1.exon2;Parent=g37051.t1;
OX031010.1_Pollenia_amentaria_genome_assembly,_chromosome:_5	AUGUSTUS	stop_codon	57307345	57307347	.	+	0	ID=g37051.t1.stop1;Parent=g37051.t1;
OX031010.1_Pollenia_amentaria_genome_assembly,_chromosome:_5	AUGUSTUS	gene	57334374	57336173	.	+	.	ID=g37052;
OX031010.1_Pollenia_amentaria_genome_assembly,_chromosome:_5	AUGUSTUS	mRNA	57334374	57336173	0.7	+	.	ID=g37052.t1;Parent=g37052;
OX031010.1_Pollenia_amentaria_genome_assembly,_chromosome:_5	AUGUSTUS	start_codon	57334374	57334376	.	+	0	ID=g37052.t1.start1;Parent=g37052.t1;
OX031010.1_Pollenia_amentaria_genome_assembly,_chromosome:_5	AUGUSTUS	CDS	57334374	57335654	0.7	+	0	ID=g37052.t1.CDS1;Parent=g37052.t1;
OX031010.1_Pollenia_amentaria_genome_assembly,_chromosome:_5	AUGUSTUS	exon	57334374	57335654	.	+	.	ID=g37052.t1.exon1;Parent=g37052.t1;
OX031010.1_Pollenia_amentaria_genome_assembly,_chromosome:_5	AUGUSTUS	intron	57335655	57335708	0.7	+	.	ID=g37052.t1.intron1;Parent=g37052.t1;
OX031010.1_Pollenia_amentaria_genome_assembly,_chromosome:_5	AUGUSTUS	CDS	57335709	57336173	0.77	+	0	ID=g37052.t1.CDS2;Parent=g37052.t1;
OX031010.1_Pollenia_amentaria_genome_assembly,_chromosome:_5	AUGUSTUS	exon	57335709	57336173	.	+	.	ID=g37052.t1.exon2;Parent=g37052.t1;
OX031010.1_Pollenia_amentaria_genome_assembly,_chromosome:_5	AUGUSTUS	stop_codon	57336171	57336173	.	+	0	ID=g37052.t1.stop1;Parent=g37052.t1;
OX031010.1_Pollenia_amentaria_genome_assembly,_chromosome:_5	AUGUSTUS	gene	57336434	57336808	.	+	.	ID=g37053;
OX031010.1_Pollenia_amentaria_genome_assembly,_chromosome:_5	AUGUSTUS	mRNA	57336434	57336808	1	+	.	ID=g37053.t1;Parent=g37053;
OX031010.1_Pollenia_amentaria_genome_assembly,_chromosome:_5	AUGUSTUS	start_codon	57336434	57336436	.	+	0	ID=g37053.t1.start1;Parent=g37053.t1;
OX031010.1_Pollenia_amentaria_genome_assembly,_chromosome:_5	AUGUSTUS	CDS	57336434	57336808	1	+	0	ID=g37053.t1.CDS1;Parent=g37053.t1;
OX031010.1_Pollenia_amentaria_genome_assembly,_chromosome:_5	AUGUSTUS	exon	57336434	57336808	.	+	.	ID=g37053.t1.exon1;Parent=g37053.t1;
OX031010.1_Pollenia_amentaria_genome_assembly,_chromosome:_5	AUGUSTUS	stop_codon	57336806	57336808	.	+	0	ID=g37053.t1.stop1;Parent=g37053.t1;
OX031010.1_Pollenia_amentaria_genome_assembly,_chromosome:_5	AUGUSTUS	gene	57337181	57337396	.	+	.	ID=g37054;
OX031010.1_Pollenia_amentaria_genome_assembly,_chromosome:_5	AUGUSTUS	mRNA	57337181	57337396	1	+	.	ID=g37054.t1;Parent=g37054;
OX031010.1_Pollenia_amentaria_genome_assembly,_chromosome:_5	AUGUSTUS	start_codon	57337181	57337183	.	+	0	ID=g37054.t1.start1;Parent=g37054.t1;
OX031010.1_Pollenia_amentaria_genome_assembly,_chromosome:_5	AUGUSTUS	CDS	57337181	57337396	1	+	0	ID=g37054.t1.CDS1;Parent=g37054.t1;
OX031010.1_Pollenia_amentaria_genome_assembly,_chromosome:_5	AUGUSTUS	exon	57337181	57337396	.	+	.	ID=g37054.t1.exon1;Parent=g37054.t1;
OX031010.1_Pollenia_amentaria_genome_assembly,_chromosome:_5	AUGUSTUS	stop_codon	57337394	57337396	.	+	0	ID=g37054.t1.stop1;Parent=g37054.t1;
OX031010.1_Pollenia_amentaria_genome_assembly,_chromosome:_5	AUGUSTUS	gene	57337439	57338224	.	+	.	ID=g37055;
OX031010.1_Pollenia_amentaria_genome_assembly,_chromosome:_5	AUGUSTUS	mRNA	57337439	57338224	1	+	.	ID=g37055.t1;Parent=g37055;
OX031010.1_Pollenia_amentaria_genome_assembly,_chromosome:_5	AUGUSTUS	start_codon	57337439	57337441	.	+	0	ID=g37055.t1.start1;Parent=g37055.t1;
OX031010.1_Pollenia_amentaria_genome_assembly,_chromosome:_5	AUGUSTUS	CDS	57337439	57338224	1	+	0	ID=g37055.t1.CDS1;Parent=g37055.t1;
OX031010.1_Pollenia_amentaria_genome_assembly,_chromosome:_5	AUGUSTUS	exon	57337439	57338224	.	+	.	ID=g37055.t1.exon1;Parent=g37055.t1;
OX031010.1_Pollenia_amentaria_genome_assembly,_chromosome:_5	AUGUSTUS	stop_codon	57338222	57338224	.	+	0	ID=g37055.t1.stop1;Parent=g37055.t1;
OX031010.1_Pollenia_amentaria_genome_assembly,_chromosome:_5	AUGUSTUS	gene	57345024	57345467	.	-	.	ID=g37056;
OX031010.1_Pollenia_amentaria_genome_assembly,_chromosome:_5	AUGUSTUS	mRNA	57345024	57345467	1	-	.	ID=g37056.t1;Parent=g37056;
OX031010.1_Pollenia_amentaria_genome_assembly,_chromosome:_5	AUGUSTUS	stop_codon	57345024	57345026	.	-	0	ID=g37056.t1.stop1;Parent=g37056.t1;
OX031010.1_Pollenia_amentaria_genome_assembly,_chromosome:_5	AUGUSTUS	CDS	57345024	57345467	1	-	0	ID=g37056.t1.CDS1;Parent=g37056.t1;
OX031010.1_Pollenia_amentaria_genome_assembly,_chromosome:_5	AUGUSTUS	exon	57345024	57345467	.	-	.	ID=g37056.t1.exon1;Parent=g37056.t1;
OX031010.1_Pollenia_amentaria_genome_assembly,_chromosome:_5	AUGUSTUS	start_codon	57345465	57345467	.	-	0	ID=g37056.t1.start1;Parent=g37056.t1;
OX031010.1_Pollenia_amentaria_genome_assembly,_chromosome:_5	AUGUSTUS	gene	57352885	57356540	.	-	.	ID=g37057;
OX031010.1_Pollenia_amentaria_genome_assembly,_chromosome:_5	AUGUSTUS	mRNA	57352885	57356540	0.93	-	.	ID=g37057.t1;Parent=g37057;
OX031010.1_Pollenia_amentaria_genome_assembly,_chromosome:_5	AUGUSTUS	stop_codon	57352885	57352887	.	-	0	ID=g37057.t1.stop1;Parent=g37057.t1;
OX031010.1_Pollenia_amentaria_genome_assembly,_chromosome:_5	AUGUSTUS	CDS	57352885	57353157	1	-	0	ID=g37057.t1.CDS1;Parent=g37057.t1;
OX031010.1_Pollenia_amentaria_genome_assembly,_chromosome:_5	AUGUSTUS	exon	57352885	57353157	.	-	.	ID=g37057.t1.exon1;Parent=g37057.t1;
OX031010.1_Pollenia_amentaria_genome_assembly,_chromosome:_5	AUGUSTUS	intron	57353158	57356504	0.93	-	.	ID=g37057.t1.intron1;Parent=g37057.t1;
OX031010.1_Pollenia_amentaria_genome_assembly,_chromosome:_5	AUGUSTUS	CDS	57356505	57356540	0.93	-	0	ID=g37057.t1.CDS2;Parent=g37057.t1;
OX031010.1_Pollenia_amentaria_genome_assembly,_chromosome:_5	AUGUSTUS	exon	57356505	57356540	.	-	.	ID=g37057.t1.exon2;Parent=g37057.t1;
OX031010.1_Pollenia_amentaria_genome_assembly,_chromosome:_5	AUGUSTUS	start_codon	57356538	57356540	.	-	0	ID=g37057.t1.start1;Parent=g37057.t1;
OX031010.1_Pollenia_amentaria_genome_assembly,_chromosome:_5	AUGUSTUS	gene	57364662	57366044	.	+	.	ID=g37058;
OX031010.1_Pollenia_amentaria_genome_assembly,_chromosome:_5	AUGUSTUS	mRNA	57364662	57366044	1	+	.	ID=g37058.t1;Parent=g37058;
OX031010.1_Pollenia_amentaria_genome_assembly,_chromosome:_5	AUGUSTUS	start_codon	57364662	57364664	.	+	0	ID=g37058.t1.start1;Parent=g37058.t1;
OX031010.1_Pollenia_amentaria_genome_assembly,_chromosome:_5	AUGUSTUS	CDS	57364662	57366044	1	+	0	ID=g37058.t1.CDS1;Parent=g37058.t1;
OX031010.1_Pollenia_amentaria_genome_assembly,_chromosome:_5	AUGUSTUS	exon	57364662	57366044	.	+	.	ID=g37058.t1.exon1;Parent=g37058.t1;
OX031010.1_Pollenia_amentaria_genome_assembly,_chromosome:_5	AUGUSTUS	stop_codon	57366042	57366044	.	+	0	ID=g37058.t1.stop1;Parent=g37058.t1;
OX031010.1_Pollenia_amentaria_genome_assembly,_chromosome:_5	AUGUSTUS	gene	57366113	57366364	.	+	.	ID=g37059;
OX031010.1_Pollenia_amentaria_genome_assembly,_chromosome:_5	AUGUSTUS	mRNA	57366113	57366364	1	+	.	ID=g37059.t1;Parent=g37059;
OX031010.1_Pollenia_amentaria_genome_assembly,_chromosome:_5	AUGUSTUS	start_codon	57366113	57366115	.	+	0	ID=g37059.t1.start1;Parent=g37059.t1;
OX031010.1_Pollenia_amentaria_genome_assembly,_chromosome:_5	AUGUSTUS	CDS	57366113	57366364	1	+	0	ID=g37059.t1.CDS1;Parent=g37059.t1;
OX031010.1_Pollenia_amentaria_genome_assembly,_chromosome:_5	AUGUSTUS	exon	57366113	57366364	.	+	.	ID=g37059.t1.exon1;Parent=g37059.t1;
OX031010.1_Pollenia_amentaria_genome_assembly,_chromosome:_5	AUGUSTUS	stop_codon	57366362	57366364	.	+	0	ID=g37059.t1.stop1;Parent=g37059.t1;
OX031010.1_Pollenia_amentaria_genome_assembly,_chromosome:_5	AUGUSTUS	gene	57366391	57367392	.	+	.	ID=g37060;
OX031010.1_Pollenia_amentaria_genome_assembly,_chromosome:_5	AUGUSTUS	mRNA	57366391	57367392	1	+	.	ID=g37060.t1;Parent=g37060;
OX031010.1_Pollenia_amentaria_genome_assembly,_chromosome:_5	AUGUSTUS	start_codon	57366391	57366393	.	+	0	ID=g37060.t1.start1;Parent=g37060.t1;
OX031010.1_Pollenia_amentaria_genome_assembly,_chromosome:_5	AUGUSTUS	CDS	57366391	57367392	1	+	0	ID=g37060.t1.CDS1;Parent=g37060.t1;
OX031010.1_Pollenia_amentaria_genome_assembly,_chromosome:_5	AUGUSTUS	exon	57366391	57367392	.	+	.	ID=g37060.t1.exon1;Parent=g37060.t1;
OX031010.1_Pollenia_amentaria_genome_assembly,_chromosome:_5	AUGUSTUS	stop_codon	57367390	57367392	.	+	0	ID=g37060.t1.stop1;Parent=g37060.t1;
OX031010.1_Pollenia_amentaria_genome_assembly,_chromosome:_5	AUGUSTUS	gene	57367453	57369633	.	+	.	ID=g37061;
OX031010.1_Pollenia_amentaria_genome_assembly,_chromosome:_5	AUGUSTUS	mRNA	57367453	57369633	0.98	+	.	ID=g37061.t1;Parent=g37061;
OX031010.1_Pollenia_amentaria_genome_assembly,_chromosome:_5	AUGUSTUS	start_codon	57367453	57367455	.	+	0	ID=g37061.t1.start1;Parent=g37061.t1;
OX031010.1_Pollenia_amentaria_genome_assembly,_chromosome:_5	AUGUSTUS	CDS	57367453	57369633	0.98	+	0	ID=g37061.t1.CDS1;Parent=g37061.t1;
OX031010.1_Pollenia_amentaria_genome_assembly,_chromosome:_5	AUGUSTUS	exon	57367453	57369633	.	+	.	ID=g37061.t1.exon1;Parent=g37061.t1;
OX031010.1_Pollenia_amentaria_genome_assembly,_chromosome:_5	AUGUSTUS	stop_codon	57369631	57369633	.	+	0	ID=g37061.t1.stop1;Parent=g37061.t1;
OX031010.1_Pollenia_amentaria_genome_assembly,_chromosome:_5	AUGUSTUS	gene	57370601	57371212	.	-	.	ID=g37062;
OX031010.1_Pollenia_amentaria_genome_assembly,_chromosome:_5	AUGUSTUS	mRNA	57370601	57371212	0.97	-	.	ID=g37062.t1;Parent=g37062;
OX031010.1_Pollenia_amentaria_genome_assembly,_chromosome:_5	AUGUSTUS	stop_codon	57370601	57370603	.	-	0	ID=g37062.t1.stop1;Parent=g37062.t1;
OX031010.1_Pollenia_amentaria_genome_assembly,_chromosome:_5	AUGUSTUS	CDS	57370601	57371212	0.97	-	0	ID=g37062.t1.CDS1;Parent=g37062.t1;
OX031010.1_Pollenia_amentaria_genome_assembly,_chromosome:_5	AUGUSTUS	exon	57370601	57371212	.	-	.	ID=g37062.t1.exon1;Parent=g37062.t1;
OX031010.1_Pollenia_amentaria_genome_assembly,_chromosome:_5	AUGUSTUS	start_codon	57371210	57371212	.	-	0	ID=g37062.t1.start1;Parent=g37062.t1;
OX031010.1_Pollenia_amentaria_genome_assembly,_chromosome:_5	AUGUSTUS	gene	57386045	57386605	.	-	.	ID=g37063;
OX031010.1_Pollenia_amentaria_genome_assembly,_chromosome:_5	AUGUSTUS	mRNA	57386045	57386605	1	-	.	ID=g37063.t1;Parent=g37063;
OX031010.1_Pollenia_amentaria_genome_assembly,_chromosome:_5	AUGUSTUS	stop_codon	57386045	57386047	.	-	0	ID=g37063.t1.stop1;Parent=g37063.t1;
OX031010.1_Pollenia_amentaria_genome_assembly,_chromosome:_5	AUGUSTUS	CDS	57386045	57386605	1	-	0	ID=g37063.t1.CDS1;Parent=g37063.t1;
OX031010.1_Pollenia_amentaria_genome_assembly,_chromosome:_5	AUGUSTUS	exon	57386045	57386605	.	-	.	ID=g37063.t1.exon1;Parent=g37063.t1;
OX031010.1_Pollenia_amentaria_genome_assembly,_chromosome:_5	AUGUSTUS	start_codon	57386603	57386605	.	-	0	ID=g37063.t1.start1;Parent=g37063.t1;
OX031010.1_Pollenia_amentaria_genome_assembly,_chromosome:_5	AUGUSTUS	gene	57399199	57432458	.	+	.	ID=g37064;
OX031010.1_Pollenia_amentaria_genome_assembly,_chromosome:_5	AUGUSTUS	mRNA	57399199	57432458	1	+	.	ID=g37064.t1;Parent=g37064;
OX031010.1_Pollenia_amentaria_genome_assembly,_chromosome:_5	AUGUSTUS	start_codon	57399199	57399201	.	+	0	ID=g37064.t1.start1;Parent=g37064.t1;
OX031010.1_Pollenia_amentaria_genome_assembly,_chromosome:_5	AUGUSTUS	CDS	57399199	57399579	1	+	0	ID=g37064.t1.CDS1;Parent=g37064.t1;
OX031010.1_Pollenia_amentaria_genome_assembly,_chromosome:_5	AUGUSTUS	exon	57399199	57399579	.	+	.	ID=g37064.t1.exon1;Parent=g37064.t1;
OX031010.1_Pollenia_amentaria_genome_assembly,_chromosome:_5	AUGUSTUS	intron	57399580	57430673	1	+	.	ID=g37064.t1.intron1;Parent=g37064.t1;
OX031010.1_Pollenia_amentaria_genome_assembly,_chromosome:_5	AUGUSTUS	CDS	57430674	57432458	1	+	0	ID=g37064.t1.CDS2;Parent=g37064.t1;
OX031010.1_Pollenia_amentaria_genome_assembly,_chromosome:_5	AUGUSTUS	exon	57430674	57432458	.	+	.	ID=g37064.t1.exon2;Parent=g37064.t1;
OX031010.1_Pollenia_amentaria_genome_assembly,_chromosome:_5	AUGUSTUS	stop_codon	57432456	57432458	.	+	0	ID=g37064.t1.stop1;Parent=g37064.t1;
OX031010.1_Pollenia_amentaria_genome_assembly,_chromosome:_5	AUGUSTUS	gene	57440440	57441913	.	+	.	ID=g37065;
OX031010.1_Pollenia_amentaria_genome_assembly,_chromosome:_5	AUGUSTUS	mRNA	57440440	57441913	0.53	+	.	ID=g37065.t1;Parent=g37065;
OX031010.1_Pollenia_amentaria_genome_assembly,_chromosome:_5	AUGUSTUS	start_codon	57440440	57440442	.	+	0	ID=g37065.t1.start1;Parent=g37065.t1;
OX031010.1_Pollenia_amentaria_genome_assembly,_chromosome:_5	AUGUSTUS	CDS	57440440	57440610	1	+	0	ID=g37065.t1.CDS1;Parent=g37065.t1;
OX031010.1_Pollenia_amentaria_genome_assembly,_chromosome:_5	AUGUSTUS	exon	57440440	57440610	.	+	.	ID=g37065.t1.exon1;Parent=g37065.t1;
OX031010.1_Pollenia_amentaria_genome_assembly,_chromosome:_5	AUGUSTUS	intron	57440611	57440672	0.99	+	.	ID=g37065.t1.intron1;Parent=g37065.t1;
OX031010.1_Pollenia_amentaria_genome_assembly,_chromosome:_5	AUGUSTUS	CDS	57440673	57440859	0.54	+	0	ID=g37065.t1.CDS2;Parent=g37065.t1;
OX031010.1_Pollenia_amentaria_genome_assembly,_chromosome:_5	AUGUSTUS	exon	57440673	57440859	.	+	.	ID=g37065.t1.exon2;Parent=g37065.t1;
OX031010.1_Pollenia_amentaria_genome_assembly,_chromosome:_5	AUGUSTUS	intron	57440860	57441243	0.53	+	.	ID=g37065.t1.intron2;Parent=g37065.t1;
OX031010.1_Pollenia_amentaria_genome_assembly,_chromosome:_5	AUGUSTUS	CDS	57441244	57441376	0.61	+	2	ID=g37065.t1.CDS3;Parent=g37065.t1;
OX031010.1_Pollenia_amentaria_genome_assembly,_chromosome:_5	AUGUSTUS	exon	57441244	57441376	.	+	.	ID=g37065.t1.exon3;Parent=g37065.t1;
OX031010.1_Pollenia_amentaria_genome_assembly,_chromosome:_5	AUGUSTUS	intron	57441377	57441747	0.61	+	.	ID=g37065.t1.intron3;Parent=g37065.t1;
OX031010.1_Pollenia_amentaria_genome_assembly,_chromosome:_5	AUGUSTUS	CDS	57441748	57441913	0.94	+	1	ID=g37065.t1.CDS4;Parent=g37065.t1;
OX031010.1_Pollenia_amentaria_genome_assembly,_chromosome:_5	AUGUSTUS	exon	57441748	57441913	.	+	.	ID=g37065.t1.exon4;Parent=g37065.t1;
OX031010.1_Pollenia_amentaria_genome_assembly,_chromosome:_5	AUGUSTUS	stop_codon	57441911	57441913	.	+	0	ID=g37065.t1.stop1;Parent=g37065.t1;
OX031010.1_Pollenia_amentaria_genome_assembly,_chromosome:_5	AUGUSTUS	gene	57453350	57453679	.	+	.	ID=g37066;
OX031010.1_Pollenia_amentaria_genome_assembly,_chromosome:_5	AUGUSTUS	mRNA	57453350	57453679	1	+	.	ID=g37066.t1;Parent=g37066;
OX031010.1_Pollenia_amentaria_genome_assembly,_chromosome:_5	AUGUSTUS	start_codon	57453350	57453352	.	+	0	ID=g37066.t1.start1;Parent=g37066.t1;
OX031010.1_Pollenia_amentaria_genome_assembly,_chromosome:_5	AUGUSTUS	CDS	57453350	57453536	1	+	0	ID=g37066.t1.CDS1;Parent=g37066.t1;
OX031010.1_Pollenia_amentaria_genome_assembly,_chromosome:_5	AUGUSTUS	exon	57453350	57453536	.	+	.	ID=g37066.t1.exon1;Parent=g37066.t1;
OX031010.1_Pollenia_amentaria_genome_assembly,_chromosome:_5	AUGUSTUS	intron	57453537	57453596	1	+	.	ID=g37066.t1.intron1;Parent=g37066.t1;
OX031010.1_Pollenia_amentaria_genome_assembly,_chromosome:_5	AUGUSTUS	CDS	57453597	57453679	1	+	2	ID=g37066.t1.CDS2;Parent=g37066.t1;
OX031010.1_Pollenia_amentaria_genome_assembly,_chromosome:_5	AUGUSTUS	exon	57453597	57453679	.	+	.	ID=g37066.t1.exon2;Parent=g37066.t1;
OX031010.1_Pollenia_amentaria_genome_assembly,_chromosome:_5	AUGUSTUS	stop_codon	57453677	57453679	.	+	0	ID=g37066.t1.stop1;Parent=g37066.t1;
OX031010.1_Pollenia_amentaria_genome_assembly,_chromosome:_5	AUGUSTUS	gene	57453869	57459787	.	-	.	ID=g37067;
OX031010.1_Pollenia_amentaria_genome_assembly,_chromosome:_5	AUGUSTUS	mRNA	57453869	57459787	0.42	-	.	ID=g37067.t1;Parent=g37067;
OX031010.1_Pollenia_amentaria_genome_assembly,_chromosome:_5	AUGUSTUS	stop_codon	57453869	57453871	.	-	0	ID=g37067.t1.stop1;Parent=g37067.t1;
OX031010.1_Pollenia_amentaria_genome_assembly,_chromosome:_5	AUGUSTUS	CDS	57453869	57454106	0.95	-	1	ID=g37067.t1.CDS1;Parent=g37067.t1;
OX031010.1_Pollenia_amentaria_genome_assembly,_chromosome:_5	AUGUSTUS	exon	57453869	57454106	.	-	.	ID=g37067.t1.exon1;Parent=g37067.t1;
OX031010.1_Pollenia_amentaria_genome_assembly,_chromosome:_5	AUGUSTUS	intron	57454107	57459770	0.45	-	.	ID=g37067.t1.intron1;Parent=g37067.t1;
OX031010.1_Pollenia_amentaria_genome_assembly,_chromosome:_5	AUGUSTUS	CDS	57459771	57459787	0.45	-	0	ID=g37067.t1.CDS2;Parent=g37067.t1;
OX031010.1_Pollenia_amentaria_genome_assembly,_chromosome:_5	AUGUSTUS	exon	57459771	57459787	.	-	.	ID=g37067.t1.exon2;Parent=g37067.t1;
OX031010.1_Pollenia_amentaria_genome_assembly,_chromosome:_5	AUGUSTUS	start_codon	57459785	57459787	.	-	0	ID=g37067.t1.start1;Parent=g37067.t1;
OX031010.1_Pollenia_amentaria_genome_assembly,_chromosome:_5	AUGUSTUS	gene	57464632	57469466	.	+	.	ID=g37068;
OX031010.1_Pollenia_amentaria_genome_assembly,_chromosome:_5	AUGUSTUS	mRNA	57464632	57469466	0.68	+	.	ID=g37068.t1;Parent=g37068;
OX031010.1_Pollenia_amentaria_genome_assembly,_chromosome:_5	AUGUSTUS	start_codon	57464632	57464634	.	+	0	ID=g37068.t1.start1;Parent=g37068.t1;
OX031010.1_Pollenia_amentaria_genome_assembly,_chromosome:_5	AUGUSTUS	CDS	57464632	57465004	1	+	0	ID=g37068.t1.CDS1;Parent=g37068.t1;
OX031010.1_Pollenia_amentaria_genome_assembly,_chromosome:_5	AUGUSTUS	exon	57464632	57465004	.	+	.	ID=g37068.t1.exon1;Parent=g37068.t1;
OX031010.1_Pollenia_amentaria_genome_assembly,_chromosome:_5	AUGUSTUS	intron	57465005	57465062	1	+	.	ID=g37068.t1.intron1;Parent=g37068.t1;
OX031010.1_Pollenia_amentaria_genome_assembly,_chromosome:_5	AUGUSTUS	CDS	57465063	57465798	1	+	2	ID=g37068.t1.CDS2;Parent=g37068.t1;
OX031010.1_Pollenia_amentaria_genome_assembly,_chromosome:_5	AUGUSTUS	exon	57465063	57465798	.	+	.	ID=g37068.t1.exon2;Parent=g37068.t1;
OX031010.1_Pollenia_amentaria_genome_assembly,_chromosome:_5	AUGUSTUS	intron	57465799	57465863	1	+	.	ID=g37068.t1.intron2;Parent=g37068.t1;
OX031010.1_Pollenia_amentaria_genome_assembly,_chromosome:_5	AUGUSTUS	CDS	57465864	57466607	0.99	+	1	ID=g37068.t1.CDS3;Parent=g37068.t1;
OX031010.1_Pollenia_amentaria_genome_assembly,_chromosome:_5	AUGUSTUS	exon	57465864	57466607	.	+	.	ID=g37068.t1.exon3;Parent=g37068.t1;
OX031010.1_Pollenia_amentaria_genome_assembly,_chromosome:_5	AUGUSTUS	intron	57466608	57469432	0.68	+	.	ID=g37068.t1.intron3;Parent=g37068.t1;
OX031010.1_Pollenia_amentaria_genome_assembly,_chromosome:_5	AUGUSTUS	CDS	57469433	57469466	0.68	+	1	ID=g37068.t1.CDS4;Parent=g37068.t1;
OX031010.1_Pollenia_amentaria_genome_assembly,_chromosome:_5	AUGUSTUS	exon	57469433	57469466	.	+	.	ID=g37068.t1.exon4;Parent=g37068.t1;
OX031010.1_Pollenia_amentaria_genome_assembly,_chromosome:_5	AUGUSTUS	stop_codon	57469464	57469466	.	+	0	ID=g37068.t1.stop1;Parent=g37068.t1;
OX031010.1_Pollenia_amentaria_genome_assembly,_chromosome:_5	AUGUSTUS	mRNA	57464632	57469466	0.34	+	.	ID=g37068.t2;Parent=g37068;
OX031010.1_Pollenia_amentaria_genome_assembly,_chromosome:_5	AUGUSTUS	start_codon	57464632	57464634	.	+	0	ID=g37068.t2.start1;Parent=g37068.t2;
OX031010.1_Pollenia_amentaria_genome_assembly,_chromosome:_5	AUGUSTUS	CDS	57464632	57465004	1	+	0	ID=g37068.t2.CDS1;Parent=g37068.t2;
OX031010.1_Pollenia_amentaria_genome_assembly,_chromosome:_5	AUGUSTUS	exon	57464632	57465004	.	+	.	ID=g37068.t2.exon1;Parent=g37068.t2;
OX031010.1_Pollenia_amentaria_genome_assembly,_chromosome:_5	AUGUSTUS	intron	57465005	57465062	1	+	.	ID=g37068.t2.intron1;Parent=g37068.t2;
OX031010.1_Pollenia_amentaria_genome_assembly,_chromosome:_5	AUGUSTUS	CDS	57465063	57465798	1	+	2	ID=g37068.t2.CDS2;Parent=g37068.t2;
OX031010.1_Pollenia_amentaria_genome_assembly,_chromosome:_5	AUGUSTUS	exon	57465063	57465798	.	+	.	ID=g37068.t2.exon2;Parent=g37068.t2;
OX031010.1_Pollenia_amentaria_genome_assembly,_chromosome:_5	AUGUSTUS	intron	57465799	57465863	1	+	.	ID=g37068.t2.intron2;Parent=g37068.t2;
OX031010.1_Pollenia_amentaria_genome_assembly,_chromosome:_5	AUGUSTUS	CDS	57465864	57465878	0.38	+	1	ID=g37068.t2.CDS3;Parent=g37068.t2;
OX031010.1_Pollenia_amentaria_genome_assembly,_chromosome:_5	AUGUSTUS	exon	57465864	57465878	.	+	.	ID=g37068.t2.exon3;Parent=g37068.t2;
OX031010.1_Pollenia_amentaria_genome_assembly,_chromosome:_5	AUGUSTUS	intron	57465879	57469432	0.34	+	.	ID=g37068.t2.intron3;Parent=g37068.t2;
OX031010.1_Pollenia_amentaria_genome_assembly,_chromosome:_5	AUGUSTUS	CDS	57469433	57469466	0.35	+	1	ID=g37068.t2.CDS4;Parent=g37068.t2;
OX031010.1_Pollenia_amentaria_genome_assembly,_chromosome:_5	AUGUSTUS	exon	57469433	57469466	.	+	.	ID=g37068.t2.exon4;Parent=g37068.t2;
OX031010.1_Pollenia_amentaria_genome_assembly,_chromosome:_5	AUGUSTUS	stop_codon	57469464	57469466	.	+	0	ID=g37068.t2.stop1;Parent=g37068.t2;
OX031010.1_Pollenia_amentaria_genome_assembly,_chromosome:_5	AUGUSTUS	gene	57471046	57471839	.	-	.	ID=g37069;
OX031010.1_Pollenia_amentaria_genome_assembly,_chromosome:_5	AUGUSTUS	mRNA	57471046	57471839	0.22	-	.	ID=g37069.t1;Parent=g37069;
OX031010.1_Pollenia_amentaria_genome_assembly,_chromosome:_5	AUGUSTUS	stop_codon	57471046	57471048	.	-	0	ID=g37069.t1.stop1;Parent=g37069.t1;
OX031010.1_Pollenia_amentaria_genome_assembly,_chromosome:_5	AUGUSTUS	CDS	57471046	57471106	1	-	1	ID=g37069.t1.CDS1;Parent=g37069.t1;
OX031010.1_Pollenia_amentaria_genome_assembly,_chromosome:_5	AUGUSTUS	exon	57471046	57471106	.	-	.	ID=g37069.t1.exon1;Parent=g37069.t1;
OX031010.1_Pollenia_amentaria_genome_assembly,_chromosome:_5	AUGUSTUS	intron	57471107	57471165	0.97	-	.	ID=g37069.t1.intron1;Parent=g37069.t1;
OX031010.1_Pollenia_amentaria_genome_assembly,_chromosome:_5	AUGUSTUS	CDS	57471166	57471549	0.66	-	1	ID=g37069.t1.CDS2;Parent=g37069.t1;
OX031010.1_Pollenia_amentaria_genome_assembly,_chromosome:_5	AUGUSTUS	exon	57471166	57471549	.	-	.	ID=g37069.t1.exon2;Parent=g37069.t1;
OX031010.1_Pollenia_amentaria_genome_assembly,_chromosome:_5	AUGUSTUS	intron	57471550	57471660	0.43	-	.	ID=g37069.t1.intron2;Parent=g37069.t1;
OX031010.1_Pollenia_amentaria_genome_assembly,_chromosome:_5	AUGUSTUS	CDS	57471661	57471839	0.22	-	0	ID=g37069.t1.CDS3;Parent=g37069.t1;
OX031010.1_Pollenia_amentaria_genome_assembly,_chromosome:_5	AUGUSTUS	exon	57471661	57471839	.	-	.	ID=g37069.t1.exon3;Parent=g37069.t1;
OX031010.1_Pollenia_amentaria_genome_assembly,_chromosome:_5	AUGUSTUS	start_codon	57471837	57471839	.	-	0	ID=g37069.t1.start1;Parent=g37069.t1;
OX031010.1_Pollenia_amentaria_genome_assembly,_chromosome:_5	AUGUSTUS	mRNA	57471046	57471419	0.93	-	.	ID=g37069.t2;Parent=g37069;
OX031010.1_Pollenia_amentaria_genome_assembly,_chromosome:_5	AUGUSTUS	stop_codon	57471046	57471048	.	-	0	ID=g37069.t2.stop1;Parent=g37069.t2;
OX031010.1_Pollenia_amentaria_genome_assembly,_chromosome:_5	AUGUSTUS	CDS	57471046	57471106	1	-	1	ID=g37069.t2.CDS1;Parent=g37069.t2;
OX031010.1_Pollenia_amentaria_genome_assembly,_chromosome:_5	AUGUSTUS	exon	57471046	57471106	.	-	.	ID=g37069.t2.exon1;Parent=g37069.t2;
OX031010.1_Pollenia_amentaria_genome_assembly,_chromosome:_5	AUGUSTUS	intron	57471107	57471165	0.95	-	.	ID=g37069.t2.intron1;Parent=g37069.t2;
OX031010.1_Pollenia_amentaria_genome_assembly,_chromosome:_5	AUGUSTUS	CDS	57471166	57471419	0.93	-	0	ID=g37069.t2.CDS2;Parent=g37069.t2;
OX031010.1_Pollenia_amentaria_genome_assembly,_chromosome:_5	AUGUSTUS	exon	57471166	57471419	.	-	.	ID=g37069.t2.exon2;Parent=g37069.t2;
OX031010.1_Pollenia_amentaria_genome_assembly,_chromosome:_5	AUGUSTUS	start_codon	57471417	57471419	.	-	0	ID=g37069.t2.start1;Parent=g37069.t2;
OX031010.1_Pollenia_amentaria_genome_assembly,_chromosome:_5	AUGUSTUS	gene	57472053	57472295	.	-	.	ID=g37070;
OX031010.1_Pollenia_amentaria_genome_assembly,_chromosome:_5	AUGUSTUS	mRNA	57472053	57472295	1	-	.	ID=g37070.t1;Parent=g37070;
OX031010.1_Pollenia_amentaria_genome_assembly,_chromosome:_5	AUGUSTUS	stop_codon	57472053	57472055	.	-	0	ID=g37070.t1.stop1;Parent=g37070.t1;
OX031010.1_Pollenia_amentaria_genome_assembly,_chromosome:_5	AUGUSTUS	CDS	57472053	57472295	1	-	0	ID=g37070.t1.CDS1;Parent=g37070.t1;
OX031010.1_Pollenia_amentaria_genome_assembly,_chromosome:_5	AUGUSTUS	exon	57472053	57472295	.	-	.	ID=g37070.t1.exon1;Parent=g37070.t1;
OX031010.1_Pollenia_amentaria_genome_assembly,_chromosome:_5	AUGUSTUS	start_codon	57472293	57472295	.	-	0	ID=g37070.t1.start1;Parent=g37070.t1;
OX031010.1_Pollenia_amentaria_genome_assembly,_chromosome:_5	AUGUSTUS	gene	57478948	57498700	.	-	.	ID=g37071;
OX031010.1_Pollenia_amentaria_genome_assembly,_chromosome:_5	AUGUSTUS	mRNA	57478948	57498700	0.58	-	.	ID=g37071.t1;Parent=g37071;
OX031010.1_Pollenia_amentaria_genome_assembly,_chromosome:_5	AUGUSTUS	stop_codon	57478948	57478950	.	-	0	ID=g37071.t1.stop1;Parent=g37071.t1;
OX031010.1_Pollenia_amentaria_genome_assembly,_chromosome:_5	AUGUSTUS	CDS	57478948	57479102	0.64	-	2	ID=g37071.t1.CDS1;Parent=g37071.t1;
OX031010.1_Pollenia_amentaria_genome_assembly,_chromosome:_5	AUGUSTUS	exon	57478948	57479102	.	-	.	ID=g37071.t1.exon1;Parent=g37071.t1;
OX031010.1_Pollenia_amentaria_genome_assembly,_chromosome:_5	AUGUSTUS	intron	57479103	57497645	0.58	-	.	ID=g37071.t1.intron1;Parent=g37071.t1;
OX031010.1_Pollenia_amentaria_genome_assembly,_chromosome:_5	AUGUSTUS	CDS	57497646	57497877	0.66	-	0	ID=g37071.t1.CDS2;Parent=g37071.t1;
OX031010.1_Pollenia_amentaria_genome_assembly,_chromosome:_5	AUGUSTUS	exon	57497646	57497877	.	-	.	ID=g37071.t1.exon2;Parent=g37071.t1;
OX031010.1_Pollenia_amentaria_genome_assembly,_chromosome:_5	AUGUSTUS	intron	57497878	57497946	1	-	.	ID=g37071.t1.intron2;Parent=g37071.t1;
OX031010.1_Pollenia_amentaria_genome_assembly,_chromosome:_5	AUGUSTUS	CDS	57497947	57498069	1	-	0	ID=g37071.t1.CDS3;Parent=g37071.t1;
OX031010.1_Pollenia_amentaria_genome_assembly,_chromosome:_5	AUGUSTUS	exon	57497947	57498069	.	-	.	ID=g37071.t1.exon3;Parent=g37071.t1;
OX031010.1_Pollenia_amentaria_genome_assembly,_chromosome:_5	AUGUSTUS	intron	57498070	57498129	1	-	.	ID=g37071.t1.intron3;Parent=g37071.t1;
OX031010.1_Pollenia_amentaria_genome_assembly,_chromosome:_5	AUGUSTUS	CDS	57498130	57498367	1	-	1	ID=g37071.t1.CDS4;Parent=g37071.t1;
OX031010.1_Pollenia_amentaria_genome_assembly,_chromosome:_5	AUGUSTUS	exon	57498130	57498367	.	-	.	ID=g37071.t1.exon4;Parent=g37071.t1;
OX031010.1_Pollenia_amentaria_genome_assembly,_chromosome:_5	AUGUSTUS	intron	57498368	57498444	1	-	.	ID=g37071.t1.intron4;Parent=g37071.t1;
OX031010.1_Pollenia_amentaria_genome_assembly,_chromosome:_5	AUGUSTUS	CDS	57498445	57498554	1	-	0	ID=g37071.t1.CDS5;Parent=g37071.t1;
OX031010.1_Pollenia_amentaria_genome_assembly,_chromosome:_5	AUGUSTUS	exon	57498445	57498554	.	-	.	ID=g37071.t1.exon5;Parent=g37071.t1;
OX031010.1_Pollenia_amentaria_genome_assembly,_chromosome:_5	AUGUSTUS	intron	57498555	57498640	1	-	.	ID=g37071.t1.intron5;Parent=g37071.t1;
OX031010.1_Pollenia_amentaria_genome_assembly,_chromosome:_5	AUGUSTUS	CDS	57498641	57498700	1	-	0	ID=g37071.t1.CDS6;Parent=g37071.t1;
OX031010.1_Pollenia_amentaria_genome_assembly,_chromosome:_5	AUGUSTUS	exon	57498641	57498700	.	-	.	ID=g37071.t1.exon6;Parent=g37071.t1;
OX031010.1_Pollenia_amentaria_genome_assembly,_chromosome:_5	AUGUSTUS	start_codon	57498698	57498700	.	-	0	ID=g37071.t1.start1;Parent=g37071.t1;
OX031010.1_Pollenia_amentaria_genome_assembly,_chromosome:_5	GeneMark.hmm3	mRNA	57497596	57498700	.	-	.	ID=g37071.t2;Parent=g37071;
OX031010.1_Pollenia_amentaria_genome_assembly,_chromosome:_5	GeneMark.hmm3	stop_codon	57497596	57497598	.	-	0	ID=g37071.t2.stop1;Parent=g37071.t2;
OX031010.1_Pollenia_amentaria_genome_assembly,_chromosome:_5	GeneMark.hmm3	CDS	57497596	57497877	.	-	0	ID=g37071.t2.CDS1;Parent=g37071.t2;
OX031010.1_Pollenia_amentaria_genome_assembly,_chromosome:_5	GeneMark.hmm3	exon	57497596	57497877	0	-	.	ID=g37071.t2.exon1;Parent=g37071.t2;
OX031010.1_Pollenia_amentaria_genome_assembly,_chromosome:_5	GeneMark.hmm3	intron	57497878	57497946	.	-	0	ID=g37071.t2.intron1;Parent=g37071.t2;
OX031010.1_Pollenia_amentaria_genome_assembly,_chromosome:_5	GeneMark.hmm3	CDS	57497947	57498069	.	-	0	ID=g37071.t2.CDS2;Parent=g37071.t2;
OX031010.1_Pollenia_amentaria_genome_assembly,_chromosome:_5	GeneMark.hmm3	exon	57497947	57498069	0	-	.	ID=g37071.t2.exon2;Parent=g37071.t2;
OX031010.1_Pollenia_amentaria_genome_assembly,_chromosome:_5	GeneMark.hmm3	intron	57498070	57498129	.	-	1	ID=g37071.t2.intron2;Parent=g37071.t2;
OX031010.1_Pollenia_amentaria_genome_assembly,_chromosome:_5	GeneMark.hmm3	CDS	57498130	57498367	.	-	1	ID=g37071.t2.CDS3;Parent=g37071.t2;
OX031010.1_Pollenia_amentaria_genome_assembly,_chromosome:_5	GeneMark.hmm3	exon	57498130	57498367	0	-	.	ID=g37071.t2.exon3;Parent=g37071.t2;
OX031010.1_Pollenia_amentaria_genome_assembly,_chromosome:_5	GeneMark.hmm3	intron	57498368	57498444	.	-	0	ID=g37071.t2.intron3;Parent=g37071.t2;
OX031010.1_Pollenia_amentaria_genome_assembly,_chromosome:_5	GeneMark.hmm3	CDS	57498445	57498554	.	-	0	ID=g37071.t2.CDS4;Parent=g37071.t2;
OX031010.1_Pollenia_amentaria_genome_assembly,_chromosome:_5	GeneMark.hmm3	exon	57498445	57498554	0	-	.	ID=g37071.t2.exon4;Parent=g37071.t2;
OX031010.1_Pollenia_amentaria_genome_assembly,_chromosome:_5	GeneMark.hmm3	intron	57498555	57498640	.	-	0	ID=g37071.t2.intron4;Parent=g37071.t2;
OX031010.1_Pollenia_amentaria_genome_assembly,_chromosome:_5	GeneMark.hmm3	CDS	57498641	57498700	.	-	0	ID=g37071.t2.CDS5;Parent=g37071.t2;
OX031010.1_Pollenia_amentaria_genome_assembly,_chromosome:_5	GeneMark.hmm3	exon	57498641	57498700	0	-	.	ID=g37071.t2.exon5;Parent=g37071.t2;
OX031010.1_Pollenia_amentaria_genome_assembly,_chromosome:_5	GeneMark.hmm3	start_codon	57498698	57498700	.	-	0	ID=g37071.t2.start1;Parent=g37071.t2;
OX031010.1_Pollenia_amentaria_genome_assembly,_chromosome:_5	AUGUSTUS	gene	57518643	57526245	.	-	.	ID=g37072;
OX031010.1_Pollenia_amentaria_genome_assembly,_chromosome:_5	AUGUSTUS	mRNA	57518643	57526245	1	-	.	ID=g37072.t1;Parent=g37072;
OX031010.1_Pollenia_amentaria_genome_assembly,_chromosome:_5	AUGUSTUS	stop_codon	57518643	57518645	.	-	0	ID=g37072.t1.stop1;Parent=g37072.t1;
OX031010.1_Pollenia_amentaria_genome_assembly,_chromosome:_5	AUGUSTUS	CDS	57518643	57519688	1	-	2	ID=g37072.t1.CDS1;Parent=g37072.t1;
OX031010.1_Pollenia_amentaria_genome_assembly,_chromosome:_5	AUGUSTUS	exon	57518643	57519688	.	-	.	ID=g37072.t1.exon1;Parent=g37072.t1;
OX031010.1_Pollenia_amentaria_genome_assembly,_chromosome:_5	AUGUSTUS	intron	57519689	57519741	1	-	.	ID=g37072.t1.intron1;Parent=g37072.t1;
OX031010.1_Pollenia_amentaria_genome_assembly,_chromosome:_5	AUGUSTUS	CDS	57519742	57520004	1	-	1	ID=g37072.t1.CDS2;Parent=g37072.t1;
OX031010.1_Pollenia_amentaria_genome_assembly,_chromosome:_5	AUGUSTUS	exon	57519742	57520004	.	-	.	ID=g37072.t1.exon2;Parent=g37072.t1;
OX031010.1_Pollenia_amentaria_genome_assembly,_chromosome:_5	AUGUSTUS	intron	57520005	57525994	1	-	.	ID=g37072.t1.intron2;Parent=g37072.t1;
OX031010.1_Pollenia_amentaria_genome_assembly,_chromosome:_5	AUGUSTUS	CDS	57525995	57526245	1	-	0	ID=g37072.t1.CDS3;Parent=g37072.t1;
OX031010.1_Pollenia_amentaria_genome_assembly,_chromosome:_5	AUGUSTUS	exon	57525995	57526245	.	-	.	ID=g37072.t1.exon3;Parent=g37072.t1;
OX031010.1_Pollenia_amentaria_genome_assembly,_chromosome:_5	AUGUSTUS	start_codon	57526243	57526245	.	-	0	ID=g37072.t1.start1;Parent=g37072.t1;
OX031010.1_Pollenia_amentaria_genome_assembly,_chromosome:_5	AUGUSTUS	mRNA	57518643	57526245	1	-	.	ID=g37072.t2;Parent=g37072;
OX031010.1_Pollenia_amentaria_genome_assembly,_chromosome:_5	AUGUSTUS	stop_codon	57518643	57518645	.	-	0	ID=g37072.t2.stop1;Parent=g37072.t2;
OX031010.1_Pollenia_amentaria_genome_assembly,_chromosome:_5	AUGUSTUS	CDS	57518643	57519685	1	-	2	ID=g37072.t2.CDS1;Parent=g37072.t2;
OX031010.1_Pollenia_amentaria_genome_assembly,_chromosome:_5	AUGUSTUS	exon	57518643	57519685	.	-	.	ID=g37072.t2.exon1;Parent=g37072.t2;
OX031010.1_Pollenia_amentaria_genome_assembly,_chromosome:_5	AUGUSTUS	intron	57519686	57519741	1	-	.	ID=g37072.t2.intron1;Parent=g37072.t2;
OX031010.1_Pollenia_amentaria_genome_assembly,_chromosome:_5	AUGUSTUS	CDS	57519742	57520004	1	-	1	ID=g37072.t2.CDS2;Parent=g37072.t2;
OX031010.1_Pollenia_amentaria_genome_assembly,_chromosome:_5	AUGUSTUS	exon	57519742	57520004	.	-	.	ID=g37072.t2.exon2;Parent=g37072.t2;
OX031010.1_Pollenia_amentaria_genome_assembly,_chromosome:_5	AUGUSTUS	intron	57520005	57525994	1	-	.	ID=g37072.t2.intron2;Parent=g37072.t2;
OX031010.1_Pollenia_amentaria_genome_assembly,_chromosome:_5	AUGUSTUS	CDS	57525995	57526245	1	-	0	ID=g37072.t2.CDS3;Parent=g37072.t2;
OX031010.1_Pollenia_amentaria_genome_assembly,_chromosome:_5	AUGUSTUS	exon	57525995	57526245	.	-	.	ID=g37072.t2.exon3;Parent=g37072.t2;
OX031010.1_Pollenia_amentaria_genome_assembly,_chromosome:_5	AUGUSTUS	start_codon	57526243	57526245	.	-	0	ID=g37072.t2.start1;Parent=g37072.t2;
OX031010.1_Pollenia_amentaria_genome_assembly,_chromosome:_5	AUGUSTUS	gene	57585648	57585958	.	+	.	ID=g37073;
OX031010.1_Pollenia_amentaria_genome_assembly,_chromosome:_5	AUGUSTUS	mRNA	57585648	57585958	1	+	.	ID=g37073.t1;Parent=g37073;
OX031010.1_Pollenia_amentaria_genome_assembly,_chromosome:_5	AUGUSTUS	start_codon	57585648	57585650	.	+	0	ID=g37073.t1.start1;Parent=g37073.t1;
OX031010.1_Pollenia_amentaria_genome_assembly,_chromosome:_5	AUGUSTUS	CDS	57585648	57585837	1	+	0	ID=g37073.t1.CDS1;Parent=g37073.t1;
OX031010.1_Pollenia_amentaria_genome_assembly,_chromosome:_5	AUGUSTUS	exon	57585648	57585837	.	+	.	ID=g37073.t1.exon1;Parent=g37073.t1;
OX031010.1_Pollenia_amentaria_genome_assembly,_chromosome:_5	AUGUSTUS	intron	57585838	57585896	1	+	.	ID=g37073.t1.intron1;Parent=g37073.t1;
OX031010.1_Pollenia_amentaria_genome_assembly,_chromosome:_5	AUGUSTUS	CDS	57585897	57585958	1	+	2	ID=g37073.t1.CDS2;Parent=g37073.t1;
OX031010.1_Pollenia_amentaria_genome_assembly,_chromosome:_5	AUGUSTUS	exon	57585897	57585958	.	+	.	ID=g37073.t1.exon2;Parent=g37073.t1;
OX031010.1_Pollenia_amentaria_genome_assembly,_chromosome:_5	AUGUSTUS	stop_codon	57585956	57585958	.	+	0	ID=g37073.t1.stop1;Parent=g37073.t1;
OX031010.1_Pollenia_amentaria_genome_assembly,_chromosome:_5	AUGUSTUS	gene	57586037	57587344	.	+	.	ID=g37074;
OX031010.1_Pollenia_amentaria_genome_assembly,_chromosome:_5	AUGUSTUS	mRNA	57586037	57587344	0.68	+	.	ID=g37074.t1;Parent=g37074;
OX031010.1_Pollenia_amentaria_genome_assembly,_chromosome:_5	AUGUSTUS	start_codon	57586037	57586039	.	+	0	ID=g37074.t1.start1;Parent=g37074.t1;
OX031010.1_Pollenia_amentaria_genome_assembly,_chromosome:_5	AUGUSTUS	CDS	57586037	57586170	0.76	+	0	ID=g37074.t1.CDS1;Parent=g37074.t1;
OX031010.1_Pollenia_amentaria_genome_assembly,_chromosome:_5	AUGUSTUS	exon	57586037	57586170	.	+	.	ID=g37074.t1.exon1;Parent=g37074.t1;
OX031010.1_Pollenia_amentaria_genome_assembly,_chromosome:_5	AUGUSTUS	intron	57586171	57586248	0.76	+	.	ID=g37074.t1.intron1;Parent=g37074.t1;
OX031010.1_Pollenia_amentaria_genome_assembly,_chromosome:_5	AUGUSTUS	CDS	57586249	57586412	0.68	+	1	ID=g37074.t1.CDS2;Parent=g37074.t1;
OX031010.1_Pollenia_amentaria_genome_assembly,_chromosome:_5	AUGUSTUS	exon	57586249	57586412	.	+	.	ID=g37074.t1.exon2;Parent=g37074.t1;
OX031010.1_Pollenia_amentaria_genome_assembly,_chromosome:_5	AUGUSTUS	intron	57586413	57586505	0.86	+	.	ID=g37074.t1.intron2;Parent=g37074.t1;
OX031010.1_Pollenia_amentaria_genome_assembly,_chromosome:_5	AUGUSTUS	CDS	57586506	57587276	0.86	+	2	ID=g37074.t1.CDS3;Parent=g37074.t1;
OX031010.1_Pollenia_amentaria_genome_assembly,_chromosome:_5	AUGUSTUS	exon	57586506	57587276	.	+	.	ID=g37074.t1.exon3;Parent=g37074.t1;
OX031010.1_Pollenia_amentaria_genome_assembly,_chromosome:_5	AUGUSTUS	intron	57587277	57587321	0.99	+	.	ID=g37074.t1.intron3;Parent=g37074.t1;
OX031010.1_Pollenia_amentaria_genome_assembly,_chromosome:_5	AUGUSTUS	CDS	57587322	57587344	0.99	+	2	ID=g37074.t1.CDS4;Parent=g37074.t1;
OX031010.1_Pollenia_amentaria_genome_assembly,_chromosome:_5	AUGUSTUS	exon	57587322	57587344	.	+	.	ID=g37074.t1.exon4;Parent=g37074.t1;
OX031010.1_Pollenia_amentaria_genome_assembly,_chromosome:_5	AUGUSTUS	stop_codon	57587342	57587344	.	+	0	ID=g37074.t1.stop1;Parent=g37074.t1;
OX031010.1_Pollenia_amentaria_genome_assembly,_chromosome:_5	AUGUSTUS	gene	57604953	57605879	.	+	.	ID=g37075;
OX031010.1_Pollenia_amentaria_genome_assembly,_chromosome:_5	AUGUSTUS	mRNA	57604953	57605879	1	+	.	ID=g37075.t1;Parent=g37075;
OX031010.1_Pollenia_amentaria_genome_assembly,_chromosome:_5	AUGUSTUS	start_codon	57604953	57604955	.	+	0	ID=g37075.t1.start1;Parent=g37075.t1;
OX031010.1_Pollenia_amentaria_genome_assembly,_chromosome:_5	AUGUSTUS	CDS	57604953	57605879	1	+	0	ID=g37075.t1.CDS1;Parent=g37075.t1;
OX031010.1_Pollenia_amentaria_genome_assembly,_chromosome:_5	AUGUSTUS	exon	57604953	57605879	.	+	.	ID=g37075.t1.exon1;Parent=g37075.t1;
OX031010.1_Pollenia_amentaria_genome_assembly,_chromosome:_5	AUGUSTUS	stop_codon	57605877	57605879	.	+	0	ID=g37075.t1.stop1;Parent=g37075.t1;
OX031010.1_Pollenia_amentaria_genome_assembly,_chromosome:_5	AUGUSTUS	gene	57632264	57633166	.	-	.	ID=g37076;
OX031010.1_Pollenia_amentaria_genome_assembly,_chromosome:_5	AUGUSTUS	mRNA	57632264	57633166	0.66	-	.	ID=g37076.t1;Parent=g37076;
OX031010.1_Pollenia_amentaria_genome_assembly,_chromosome:_5	AUGUSTUS	stop_codon	57632264	57632266	.	-	0	ID=g37076.t1.stop1;Parent=g37076.t1;
OX031010.1_Pollenia_amentaria_genome_assembly,_chromosome:_5	AUGUSTUS	CDS	57632264	57633166	0.66	-	0	ID=g37076.t1.CDS1;Parent=g37076.t1;
OX031010.1_Pollenia_amentaria_genome_assembly,_chromosome:_5	AUGUSTUS	exon	57632264	57633166	.	-	.	ID=g37076.t1.exon1;Parent=g37076.t1;
OX031010.1_Pollenia_amentaria_genome_assembly,_chromosome:_5	AUGUSTUS	start_codon	57633164	57633166	.	-	0	ID=g37076.t1.start1;Parent=g37076.t1;
OX031010.1_Pollenia_amentaria_genome_assembly,_chromosome:_5	AUGUSTUS	gene	57633259	57634152	.	-	.	ID=g37077;
OX031010.1_Pollenia_amentaria_genome_assembly,_chromosome:_5	AUGUSTUS	mRNA	57633259	57634152	0.99	-	.	ID=g37077.t1;Parent=g37077;
OX031010.1_Pollenia_amentaria_genome_assembly,_chromosome:_5	AUGUSTUS	stop_codon	57633259	57633261	.	-	0	ID=g37077.t1.stop1;Parent=g37077.t1;
OX031010.1_Pollenia_amentaria_genome_assembly,_chromosome:_5	AUGUSTUS	CDS	57633259	57634152	0.99	-	0	ID=g37077.t1.CDS1;Parent=g37077.t1;
OX031010.1_Pollenia_amentaria_genome_assembly,_chromosome:_5	AUGUSTUS	exon	57633259	57634152	.	-	.	ID=g37077.t1.exon1;Parent=g37077.t1;
OX031010.1_Pollenia_amentaria_genome_assembly,_chromosome:_5	AUGUSTUS	start_codon	57634150	57634152	.	-	0	ID=g37077.t1.start1;Parent=g37077.t1;
OX031010.1_Pollenia_amentaria_genome_assembly,_chromosome:_5	AUGUSTUS	gene	57636581	57637294	.	-	.	ID=g37078;
OX031010.1_Pollenia_amentaria_genome_assembly,_chromosome:_5	AUGUSTUS	mRNA	57636581	57637294	1	-	.	ID=g37078.t1;Parent=g37078;
OX031010.1_Pollenia_amentaria_genome_assembly,_chromosome:_5	AUGUSTUS	stop_codon	57636581	57636583	.	-	0	ID=g37078.t1.stop1;Parent=g37078.t1;
OX031010.1_Pollenia_amentaria_genome_assembly,_chromosome:_5	AUGUSTUS	CDS	57636581	57637294	1	-	0	ID=g37078.t1.CDS1;Parent=g37078.t1;
OX031010.1_Pollenia_amentaria_genome_assembly,_chromosome:_5	AUGUSTUS	exon	57636581	57637294	.	-	.	ID=g37078.t1.exon1;Parent=g37078.t1;
OX031010.1_Pollenia_amentaria_genome_assembly,_chromosome:_5	AUGUSTUS	start_codon	57637292	57637294	.	-	0	ID=g37078.t1.start1;Parent=g37078.t1;
OX031010.1_Pollenia_amentaria_genome_assembly,_chromosome:_5	AUGUSTUS	gene	57637389	57640414	.	-	.	ID=g37079;
OX031010.1_Pollenia_amentaria_genome_assembly,_chromosome:_5	AUGUSTUS	mRNA	57637389	57640414	0.85	-	.	ID=g37079.t1;Parent=g37079;
OX031010.1_Pollenia_amentaria_genome_assembly,_chromosome:_5	AUGUSTUS	stop_codon	57637389	57637391	.	-	0	ID=g37079.t1.stop1;Parent=g37079.t1;
OX031010.1_Pollenia_amentaria_genome_assembly,_chromosome:_5	AUGUSTUS	CDS	57637389	57639192	0.86	-	1	ID=g37079.t1.CDS1;Parent=g37079.t1;
OX031010.1_Pollenia_amentaria_genome_assembly,_chromosome:_5	AUGUSTUS	exon	57637389	57639192	.	-	.	ID=g37079.t1.exon1;Parent=g37079.t1;
OX031010.1_Pollenia_amentaria_genome_assembly,_chromosome:_5	AUGUSTUS	intron	57639193	57639266	0.88	-	.	ID=g37079.t1.intron1;Parent=g37079.t1;
OX031010.1_Pollenia_amentaria_genome_assembly,_chromosome:_5	AUGUSTUS	CDS	57639267	57640414	0.97	-	0	ID=g37079.t1.CDS2;Parent=g37079.t1;
OX031010.1_Pollenia_amentaria_genome_assembly,_chromosome:_5	AUGUSTUS	exon	57639267	57640414	.	-	.	ID=g37079.t1.exon2;Parent=g37079.t1;
OX031010.1_Pollenia_amentaria_genome_assembly,_chromosome:_5	AUGUSTUS	start_codon	57640412	57640414	.	-	0	ID=g37079.t1.start1;Parent=g37079.t1;
OX031010.1_Pollenia_amentaria_genome_assembly,_chromosome:_5	AUGUSTUS	gene	57640478	57642550	.	-	.	ID=g37080;
OX031010.1_Pollenia_amentaria_genome_assembly,_chromosome:_5	AUGUSTUS	mRNA	57640478	57642550	1	-	.	ID=g37080.t1;Parent=g37080;
OX031010.1_Pollenia_amentaria_genome_assembly,_chromosome:_5	AUGUSTUS	stop_codon	57640478	57640480	.	-	0	ID=g37080.t1.stop1;Parent=g37080.t1;
OX031010.1_Pollenia_amentaria_genome_assembly,_chromosome:_5	AUGUSTUS	CDS	57640478	57642550	1	-	0	ID=g37080.t1.CDS1;Parent=g37080.t1;
OX031010.1_Pollenia_amentaria_genome_assembly,_chromosome:_5	AUGUSTUS	exon	57640478	57642550	.	-	.	ID=g37080.t1.exon1;Parent=g37080.t1;
OX031010.1_Pollenia_amentaria_genome_assembly,_chromosome:_5	AUGUSTUS	start_codon	57642548	57642550	.	-	0	ID=g37080.t1.start1;Parent=g37080.t1;
OX031010.1_Pollenia_amentaria_genome_assembly,_chromosome:_5	AUGUSTUS	gene	57675093	57676379	.	-	.	ID=g37081;
OX031010.1_Pollenia_amentaria_genome_assembly,_chromosome:_5	AUGUSTUS	mRNA	57675093	57675914	1	-	.	ID=g37081.t1;Parent=g37081;
OX031010.1_Pollenia_amentaria_genome_assembly,_chromosome:_5	AUGUSTUS	stop_codon	57675093	57675095	.	-	0	ID=g37081.t1.stop1;Parent=g37081.t1;
OX031010.1_Pollenia_amentaria_genome_assembly,_chromosome:_5	AUGUSTUS	CDS	57675093	57675914	1	-	0	ID=g37081.t1.CDS1;Parent=g37081.t1;
OX031010.1_Pollenia_amentaria_genome_assembly,_chromosome:_5	AUGUSTUS	exon	57675093	57675914	.	-	.	ID=g37081.t1.exon1;Parent=g37081.t1;
OX031010.1_Pollenia_amentaria_genome_assembly,_chromosome:_5	AUGUSTUS	start_codon	57675912	57675914	.	-	0	ID=g37081.t1.start1;Parent=g37081.t1;
OX031010.1_Pollenia_amentaria_genome_assembly,_chromosome:_5	AUGUSTUS	mRNA	57675093	57676379	0.45	-	.	ID=g37081.t2;Parent=g37081;
OX031010.1_Pollenia_amentaria_genome_assembly,_chromosome:_5	AUGUSTUS	stop_codon	57675093	57675095	.	-	0	ID=g37081.t2.stop1;Parent=g37081.t2;
OX031010.1_Pollenia_amentaria_genome_assembly,_chromosome:_5	AUGUSTUS	CDS	57675093	57676379	0.45	-	0	ID=g37081.t2.CDS1;Parent=g37081.t2;
OX031010.1_Pollenia_amentaria_genome_assembly,_chromosome:_5	AUGUSTUS	exon	57675093	57676379	.	-	.	ID=g37081.t2.exon1;Parent=g37081.t2;
OX031010.1_Pollenia_amentaria_genome_assembly,_chromosome:_5	AUGUSTUS	start_codon	57676377	57676379	.	-	0	ID=g37081.t2.start1;Parent=g37081.t2;
OX031010.1_Pollenia_amentaria_genome_assembly,_chromosome:_5	AUGUSTUS	gene	57676951	57679488	.	-	.	ID=g37082;
OX031010.1_Pollenia_amentaria_genome_assembly,_chromosome:_5	AUGUSTUS	mRNA	57676951	57679488	0.97	-	.	ID=g37082.t1;Parent=g37082;
OX031010.1_Pollenia_amentaria_genome_assembly,_chromosome:_5	AUGUSTUS	stop_codon	57676951	57676953	.	-	0	ID=g37082.t1.stop1;Parent=g37082.t1;
OX031010.1_Pollenia_amentaria_genome_assembly,_chromosome:_5	AUGUSTUS	CDS	57676951	57679488	0.97	-	0	ID=g37082.t1.CDS1;Parent=g37082.t1;
OX031010.1_Pollenia_amentaria_genome_assembly,_chromosome:_5	AUGUSTUS	exon	57676951	57679488	.	-	.	ID=g37082.t1.exon1;Parent=g37082.t1;
OX031010.1_Pollenia_amentaria_genome_assembly,_chromosome:_5	AUGUSTUS	start_codon	57679486	57679488	.	-	0	ID=g37082.t1.start1;Parent=g37082.t1;
OX031010.1_Pollenia_amentaria_genome_assembly,_chromosome:_5	AUGUSTUS	gene	57680141	57681373	.	-	.	ID=g37083;
OX031010.1_Pollenia_amentaria_genome_assembly,_chromosome:_5	AUGUSTUS	mRNA	57680141	57681373	1	-	.	ID=g37083.t1;Parent=g37083;
OX031010.1_Pollenia_amentaria_genome_assembly,_chromosome:_5	AUGUSTUS	stop_codon	57680141	57680143	.	-	0	ID=g37083.t1.stop1;Parent=g37083.t1;
OX031010.1_Pollenia_amentaria_genome_assembly,_chromosome:_5	AUGUSTUS	CDS	57680141	57681373	1	-	0	ID=g37083.t1.CDS1;Parent=g37083.t1;
OX031010.1_Pollenia_amentaria_genome_assembly,_chromosome:_5	AUGUSTUS	exon	57680141	57681373	.	-	.	ID=g37083.t1.exon1;Parent=g37083.t1;
OX031010.1_Pollenia_amentaria_genome_assembly,_chromosome:_5	AUGUSTUS	start_codon	57681371	57681373	.	-	0	ID=g37083.t1.start1;Parent=g37083.t1;
OX031010.1_Pollenia_amentaria_genome_assembly,_chromosome:_5	AUGUSTUS	gene	57718770	57719119	.	-	.	ID=g37084;
OX031010.1_Pollenia_amentaria_genome_assembly,_chromosome:_5	AUGUSTUS	mRNA	57718770	57719119	0.49	-	.	ID=g37084.t1;Parent=g37084;
OX031010.1_Pollenia_amentaria_genome_assembly,_chromosome:_5	AUGUSTUS	stop_codon	57718770	57718772	.	-	0	ID=g37084.t1.stop1;Parent=g37084.t1;
OX031010.1_Pollenia_amentaria_genome_assembly,_chromosome:_5	AUGUSTUS	CDS	57718770	57718857	0.52	-	1	ID=g37084.t1.CDS1;Parent=g37084.t1;
OX031010.1_Pollenia_amentaria_genome_assembly,_chromosome:_5	AUGUSTUS	exon	57718770	57718857	.	-	.	ID=g37084.t1.exon1;Parent=g37084.t1;
OX031010.1_Pollenia_amentaria_genome_assembly,_chromosome:_5	AUGUSTUS	intron	57718858	57718901	0.51	-	.	ID=g37084.t1.intron1;Parent=g37084.t1;
OX031010.1_Pollenia_amentaria_genome_assembly,_chromosome:_5	AUGUSTUS	CDS	57718902	57719119	0.49	-	0	ID=g37084.t1.CDS2;Parent=g37084.t1;
OX031010.1_Pollenia_amentaria_genome_assembly,_chromosome:_5	AUGUSTUS	exon	57718902	57719119	.	-	.	ID=g37084.t1.exon2;Parent=g37084.t1;
OX031010.1_Pollenia_amentaria_genome_assembly,_chromosome:_5	AUGUSTUS	start_codon	57719117	57719119	.	-	0	ID=g37084.t1.start1;Parent=g37084.t1;
OX031010.1_Pollenia_amentaria_genome_assembly,_chromosome:_5	AUGUSTUS	gene	57719471	57734277	.	+	.	ID=g37085;
OX031010.1_Pollenia_amentaria_genome_assembly,_chromosome:_5	AUGUSTUS	mRNA	57719471	57734277	0.3	+	.	ID=g37085.t1;Parent=g37085;
OX031010.1_Pollenia_amentaria_genome_assembly,_chromosome:_5	AUGUSTUS	start_codon	57719471	57719473	.	+	0	ID=g37085.t1.start1;Parent=g37085.t1;
OX031010.1_Pollenia_amentaria_genome_assembly,_chromosome:_5	AUGUSTUS	CDS	57719471	57719612	0.3	+	0	ID=g37085.t1.CDS1;Parent=g37085.t1;
OX031010.1_Pollenia_amentaria_genome_assembly,_chromosome:_5	AUGUSTUS	exon	57719471	57719612	.	+	.	ID=g37085.t1.exon1;Parent=g37085.t1;
OX031010.1_Pollenia_amentaria_genome_assembly,_chromosome:_5	AUGUSTUS	intron	57719613	57725387	0.3	+	.	ID=g37085.t1.intron1;Parent=g37085.t1;
OX031010.1_Pollenia_amentaria_genome_assembly,_chromosome:_5	AUGUSTUS	CDS	57725388	57725565	1	+	2	ID=g37085.t1.CDS2;Parent=g37085.t1;
OX031010.1_Pollenia_amentaria_genome_assembly,_chromosome:_5	AUGUSTUS	exon	57725388	57725565	.	+	.	ID=g37085.t1.exon2;Parent=g37085.t1;
OX031010.1_Pollenia_amentaria_genome_assembly,_chromosome:_5	AUGUSTUS	intron	57725566	57725633	1	+	.	ID=g37085.t1.intron2;Parent=g37085.t1;
OX031010.1_Pollenia_amentaria_genome_assembly,_chromosome:_5	AUGUSTUS	CDS	57725634	57726312	1	+	1	ID=g37085.t1.CDS3;Parent=g37085.t1;
OX031010.1_Pollenia_amentaria_genome_assembly,_chromosome:_5	AUGUSTUS	exon	57725634	57726312	.	+	.	ID=g37085.t1.exon3;Parent=g37085.t1;
OX031010.1_Pollenia_amentaria_genome_assembly,_chromosome:_5	AUGUSTUS	intron	57726313	57726372	1	+	.	ID=g37085.t1.intron3;Parent=g37085.t1;
OX031010.1_Pollenia_amentaria_genome_assembly,_chromosome:_5	AUGUSTUS	CDS	57726373	57728394	1	+	0	ID=g37085.t1.CDS4;Parent=g37085.t1;
OX031010.1_Pollenia_amentaria_genome_assembly,_chromosome:_5	AUGUSTUS	exon	57726373	57728394	.	+	.	ID=g37085.t1.exon4;Parent=g37085.t1;
OX031010.1_Pollenia_amentaria_genome_assembly,_chromosome:_5	AUGUSTUS	intron	57728395	57733391	1	+	.	ID=g37085.t1.intron4;Parent=g37085.t1;
OX031010.1_Pollenia_amentaria_genome_assembly,_chromosome:_5	AUGUSTUS	CDS	57733392	57733731	1	+	0	ID=g37085.t1.CDS5;Parent=g37085.t1;
OX031010.1_Pollenia_amentaria_genome_assembly,_chromosome:_5	AUGUSTUS	exon	57733392	57733731	.	+	.	ID=g37085.t1.exon5;Parent=g37085.t1;
OX031010.1_Pollenia_amentaria_genome_assembly,_chromosome:_5	AUGUSTUS	intron	57733732	57733810	1	+	.	ID=g37085.t1.intron5;Parent=g37085.t1;
OX031010.1_Pollenia_amentaria_genome_assembly,_chromosome:_5	AUGUSTUS	CDS	57733811	57734277	1	+	2	ID=g37085.t1.CDS6;Parent=g37085.t1;
OX031010.1_Pollenia_amentaria_genome_assembly,_chromosome:_5	AUGUSTUS	exon	57733811	57734277	.	+	.	ID=g37085.t1.exon6;Parent=g37085.t1;
OX031010.1_Pollenia_amentaria_genome_assembly,_chromosome:_5	AUGUSTUS	stop_codon	57734275	57734277	.	+	0	ID=g37085.t1.stop1;Parent=g37085.t1;
OX031010.1_Pollenia_amentaria_genome_assembly,_chromosome:_5	AUGUSTUS	gene	57734514	57739332	.	-	.	ID=g37086;
OX031010.1_Pollenia_amentaria_genome_assembly,_chromosome:_5	AUGUSTUS	mRNA	57734514	57739332	0.28	-	.	ID=g37086.t1;Parent=g37086;
OX031010.1_Pollenia_amentaria_genome_assembly,_chromosome:_5	AUGUSTUS	stop_codon	57734514	57734516	.	-	0	ID=g37086.t1.stop1;Parent=g37086.t1;
OX031010.1_Pollenia_amentaria_genome_assembly,_chromosome:_5	AUGUSTUS	CDS	57734514	57734597	0.6	-	0	ID=g37086.t1.CDS1;Parent=g37086.t1;
OX031010.1_Pollenia_amentaria_genome_assembly,_chromosome:_5	AUGUSTUS	exon	57734514	57734597	.	-	.	ID=g37086.t1.exon1;Parent=g37086.t1;
OX031010.1_Pollenia_amentaria_genome_assembly,_chromosome:_5	AUGUSTUS	intron	57734598	57738582	0.28	-	.	ID=g37086.t1.intron1;Parent=g37086.t1;
OX031010.1_Pollenia_amentaria_genome_assembly,_chromosome:_5	AUGUSTUS	CDS	57738583	57739332	0.28	-	0	ID=g37086.t1.CDS2;Parent=g37086.t1;
OX031010.1_Pollenia_amentaria_genome_assembly,_chromosome:_5	AUGUSTUS	exon	57738583	57739332	.	-	.	ID=g37086.t1.exon2;Parent=g37086.t1;
OX031010.1_Pollenia_amentaria_genome_assembly,_chromosome:_5	AUGUSTUS	start_codon	57739330	57739332	.	-	0	ID=g37086.t1.start1;Parent=g37086.t1;
OX031010.1_Pollenia_amentaria_genome_assembly,_chromosome:_5	AUGUSTUS	gene	57759112	57759613	.	-	.	ID=g37087;
OX031010.1_Pollenia_amentaria_genome_assembly,_chromosome:_5	AUGUSTUS	mRNA	57759112	57759613	1	-	.	ID=g37087.t1;Parent=g37087;
OX031010.1_Pollenia_amentaria_genome_assembly,_chromosome:_5	AUGUSTUS	stop_codon	57759112	57759114	.	-	0	ID=g37087.t1.stop1;Parent=g37087.t1;
OX031010.1_Pollenia_amentaria_genome_assembly,_chromosome:_5	AUGUSTUS	CDS	57759112	57759294	1	-	0	ID=g37087.t1.CDS1;Parent=g37087.t1;
OX031010.1_Pollenia_amentaria_genome_assembly,_chromosome:_5	AUGUSTUS	exon	57759112	57759294	.	-	.	ID=g37087.t1.exon1;Parent=g37087.t1;
OX031010.1_Pollenia_amentaria_genome_assembly,_chromosome:_5	AUGUSTUS	intron	57759295	57759352	1	-	.	ID=g37087.t1.intron1;Parent=g37087.t1;
OX031010.1_Pollenia_amentaria_genome_assembly,_chromosome:_5	AUGUSTUS	CDS	57759353	57759613	1	-	0	ID=g37087.t1.CDS2;Parent=g37087.t1;
OX031010.1_Pollenia_amentaria_genome_assembly,_chromosome:_5	AUGUSTUS	exon	57759353	57759613	.	-	.	ID=g37087.t1.exon2;Parent=g37087.t1;
OX031010.1_Pollenia_amentaria_genome_assembly,_chromosome:_5	AUGUSTUS	start_codon	57759611	57759613	.	-	0	ID=g37087.t1.start1;Parent=g37087.t1;
OX031010.1_Pollenia_amentaria_genome_assembly,_chromosome:_5	AUGUSTUS	gene	57776988	57777379	.	+	.	ID=g37088;
OX031010.1_Pollenia_amentaria_genome_assembly,_chromosome:_5	AUGUSTUS	mRNA	57776988	57777379	1	+	.	ID=g37088.t1;Parent=g37088;
OX031010.1_Pollenia_amentaria_genome_assembly,_chromosome:_5	AUGUSTUS	start_codon	57776988	57776990	.	+	0	ID=g37088.t1.start1;Parent=g37088.t1;
OX031010.1_Pollenia_amentaria_genome_assembly,_chromosome:_5	AUGUSTUS	CDS	57776988	57777011	1	+	0	ID=g37088.t1.CDS1;Parent=g37088.t1;
OX031010.1_Pollenia_amentaria_genome_assembly,_chromosome:_5	AUGUSTUS	exon	57776988	57777011	.	+	.	ID=g37088.t1.exon1;Parent=g37088.t1;
OX031010.1_Pollenia_amentaria_genome_assembly,_chromosome:_5	AUGUSTUS	intron	57777012	57777061	1	+	.	ID=g37088.t1.intron1;Parent=g37088.t1;
OX031010.1_Pollenia_amentaria_genome_assembly,_chromosome:_5	AUGUSTUS	CDS	57777062	57777379	1	+	0	ID=g37088.t1.CDS2;Parent=g37088.t1;
OX031010.1_Pollenia_amentaria_genome_assembly,_chromosome:_5	AUGUSTUS	exon	57777062	57777379	.	+	.	ID=g37088.t1.exon2;Parent=g37088.t1;
OX031010.1_Pollenia_amentaria_genome_assembly,_chromosome:_5	AUGUSTUS	stop_codon	57777377	57777379	.	+	0	ID=g37088.t1.stop1;Parent=g37088.t1;
OX031010.1_Pollenia_amentaria_genome_assembly,_chromosome:_5	AUGUSTUS	gene	57777509	57777865	.	-	.	ID=g37089;
OX031010.1_Pollenia_amentaria_genome_assembly,_chromosome:_5	AUGUSTUS	mRNA	57777509	57777865	1	-	.	ID=g37089.t1;Parent=g37089;
OX031010.1_Pollenia_amentaria_genome_assembly,_chromosome:_5	AUGUSTUS	stop_codon	57777509	57777511	.	-	0	ID=g37089.t1.stop1;Parent=g37089.t1;
OX031010.1_Pollenia_amentaria_genome_assembly,_chromosome:_5	AUGUSTUS	CDS	57777509	57777802	1	-	0	ID=g37089.t1.CDS1;Parent=g37089.t1;
OX031010.1_Pollenia_amentaria_genome_assembly,_chromosome:_5	AUGUSTUS	exon	57777509	57777802	.	-	.	ID=g37089.t1.exon1;Parent=g37089.t1;
OX031010.1_Pollenia_amentaria_genome_assembly,_chromosome:_5	AUGUSTUS	intron	57777803	57777862	1	-	.	ID=g37089.t1.intron1;Parent=g37089.t1;
OX031010.1_Pollenia_amentaria_genome_assembly,_chromosome:_5	AUGUSTUS	CDS	57777863	57777865	1	-	0	ID=g37089.t1.CDS2;Parent=g37089.t1;
OX031010.1_Pollenia_amentaria_genome_assembly,_chromosome:_5	AUGUSTUS	exon	57777863	57777865	.	-	.	ID=g37089.t1.exon2;Parent=g37089.t1;
OX031010.1_Pollenia_amentaria_genome_assembly,_chromosome:_5	AUGUSTUS	start_codon	57777863	57777865	.	-	0	ID=g37089.t1.start1;Parent=g37089.t1;
OX031010.1_Pollenia_amentaria_genome_assembly,_chromosome:_5	AUGUSTUS	gene	57792852	57795205	.	+	.	ID=g37090;
OX031010.1_Pollenia_amentaria_genome_assembly,_chromosome:_5	AUGUSTUS	mRNA	57792852	57795205	0.9	+	.	ID=g37090.t1;Parent=g37090;
OX031010.1_Pollenia_amentaria_genome_assembly,_chromosome:_5	AUGUSTUS	start_codon	57792852	57792854	.	+	0	ID=g37090.t1.start1;Parent=g37090.t1;
OX031010.1_Pollenia_amentaria_genome_assembly,_chromosome:_5	AUGUSTUS	CDS	57792852	57792903	0.94	+	0	ID=g37090.t1.CDS1;Parent=g37090.t1;
OX031010.1_Pollenia_amentaria_genome_assembly,_chromosome:_5	AUGUSTUS	exon	57792852	57792903	.	+	.	ID=g37090.t1.exon1;Parent=g37090.t1;
OX031010.1_Pollenia_amentaria_genome_assembly,_chromosome:_5	AUGUSTUS	intron	57792904	57792960	1	+	.	ID=g37090.t1.intron1;Parent=g37090.t1;
OX031010.1_Pollenia_amentaria_genome_assembly,_chromosome:_5	AUGUSTUS	CDS	57792961	57793002	1	+	2	ID=g37090.t1.CDS2;Parent=g37090.t1;
OX031010.1_Pollenia_amentaria_genome_assembly,_chromosome:_5	AUGUSTUS	exon	57792961	57793002	.	+	.	ID=g37090.t1.exon2;Parent=g37090.t1;
OX031010.1_Pollenia_amentaria_genome_assembly,_chromosome:_5	AUGUSTUS	intron	57793003	57793075	0.99	+	.	ID=g37090.t1.intron2;Parent=g37090.t1;
OX031010.1_Pollenia_amentaria_genome_assembly,_chromosome:_5	AUGUSTUS	CDS	57793076	57793201	0.98	+	2	ID=g37090.t1.CDS3;Parent=g37090.t1;
OX031010.1_Pollenia_amentaria_genome_assembly,_chromosome:_5	AUGUSTUS	exon	57793076	57793201	.	+	.	ID=g37090.t1.exon3;Parent=g37090.t1;
OX031010.1_Pollenia_amentaria_genome_assembly,_chromosome:_5	AUGUSTUS	intron	57793202	57793277	0.98	+	.	ID=g37090.t1.intron3;Parent=g37090.t1;
OX031010.1_Pollenia_amentaria_genome_assembly,_chromosome:_5	AUGUSTUS	CDS	57793278	57795205	0.97	+	2	ID=g37090.t1.CDS4;Parent=g37090.t1;
OX031010.1_Pollenia_amentaria_genome_assembly,_chromosome:_5	AUGUSTUS	exon	57793278	57795205	.	+	.	ID=g37090.t1.exon4;Parent=g37090.t1;
OX031010.1_Pollenia_amentaria_genome_assembly,_chromosome:_5	AUGUSTUS	stop_codon	57795203	57795205	.	+	0	ID=g37090.t1.stop1;Parent=g37090.t1;
OX031010.1_Pollenia_amentaria_genome_assembly,_chromosome:_5	AUGUSTUS	gene	57798582	57800888	.	-	.	ID=g37091;
OX031010.1_Pollenia_amentaria_genome_assembly,_chromosome:_5	AUGUSTUS	mRNA	57798582	57800888	1	-	.	ID=g37091.t1;Parent=g37091;
OX031010.1_Pollenia_amentaria_genome_assembly,_chromosome:_5	AUGUSTUS	stop_codon	57798582	57798584	.	-	0	ID=g37091.t1.stop1;Parent=g37091.t1;
OX031010.1_Pollenia_amentaria_genome_assembly,_chromosome:_5	AUGUSTUS	CDS	57798582	57800888	1	-	0	ID=g37091.t1.CDS1;Parent=g37091.t1;
OX031010.1_Pollenia_amentaria_genome_assembly,_chromosome:_5	AUGUSTUS	exon	57798582	57800888	.	-	.	ID=g37091.t1.exon1;Parent=g37091.t1;
OX031010.1_Pollenia_amentaria_genome_assembly,_chromosome:_5	AUGUSTUS	start_codon	57800886	57800888	.	-	0	ID=g37091.t1.start1;Parent=g37091.t1;
OX031010.1_Pollenia_amentaria_genome_assembly,_chromosome:_5	AUGUSTUS	gene	57834591	57836810	.	+	.	ID=g37092;
OX031010.1_Pollenia_amentaria_genome_assembly,_chromosome:_5	AUGUSTUS	mRNA	57834591	57836810	0.61	+	.	ID=g37092.t1;Parent=g37092;
OX031010.1_Pollenia_amentaria_genome_assembly,_chromosome:_5	AUGUSTUS	start_codon	57834591	57834593	.	+	0	ID=g37092.t1.start1;Parent=g37092.t1;
OX031010.1_Pollenia_amentaria_genome_assembly,_chromosome:_5	AUGUSTUS	CDS	57834591	57834983	1	+	0	ID=g37092.t1.CDS1;Parent=g37092.t1;
OX031010.1_Pollenia_amentaria_genome_assembly,_chromosome:_5	AUGUSTUS	exon	57834591	57834983	.	+	.	ID=g37092.t1.exon1;Parent=g37092.t1;
OX031010.1_Pollenia_amentaria_genome_assembly,_chromosome:_5	AUGUSTUS	intron	57834984	57835475	1	+	.	ID=g37092.t1.intron1;Parent=g37092.t1;
OX031010.1_Pollenia_amentaria_genome_assembly,_chromosome:_5	AUGUSTUS	CDS	57835476	57835623	1	+	0	ID=g37092.t1.CDS2;Parent=g37092.t1;
OX031010.1_Pollenia_amentaria_genome_assembly,_chromosome:_5	AUGUSTUS	exon	57835476	57835623	.	+	.	ID=g37092.t1.exon2;Parent=g37092.t1;
OX031010.1_Pollenia_amentaria_genome_assembly,_chromosome:_5	AUGUSTUS	intron	57835624	57835734	1	+	.	ID=g37092.t1.intron2;Parent=g37092.t1;
OX031010.1_Pollenia_amentaria_genome_assembly,_chromosome:_5	AUGUSTUS	CDS	57835735	57835869	0.61	+	2	ID=g37092.t1.CDS3;Parent=g37092.t1;
OX031010.1_Pollenia_amentaria_genome_assembly,_chromosome:_5	AUGUSTUS	exon	57835735	57835869	.	+	.	ID=g37092.t1.exon3;Parent=g37092.t1;
OX031010.1_Pollenia_amentaria_genome_assembly,_chromosome:_5	AUGUSTUS	intron	57835870	57836715	0.61	+	.	ID=g37092.t1.intron3;Parent=g37092.t1;
OX031010.1_Pollenia_amentaria_genome_assembly,_chromosome:_5	AUGUSTUS	CDS	57836716	57836810	0.87	+	2	ID=g37092.t1.CDS4;Parent=g37092.t1;
OX031010.1_Pollenia_amentaria_genome_assembly,_chromosome:_5	AUGUSTUS	exon	57836716	57836810	.	+	.	ID=g37092.t1.exon4;Parent=g37092.t1;
OX031010.1_Pollenia_amentaria_genome_assembly,_chromosome:_5	AUGUSTUS	stop_codon	57836808	57836810	.	+	0	ID=g37092.t1.stop1;Parent=g37092.t1;
OX031010.1_Pollenia_amentaria_genome_assembly,_chromosome:_5	AUGUSTUS	gene	57872786	57890172	.	+	.	ID=g37093;
OX031010.1_Pollenia_amentaria_genome_assembly,_chromosome:_5	AUGUSTUS	mRNA	57872786	57890172	1	+	.	ID=g37093.t1;Parent=g37093;
OX031010.1_Pollenia_amentaria_genome_assembly,_chromosome:_5	AUGUSTUS	start_codon	57872786	57872788	.	+	0	ID=g37093.t1.start1;Parent=g37093.t1;
OX031010.1_Pollenia_amentaria_genome_assembly,_chromosome:_5	AUGUSTUS	CDS	57872786	57874178	1	+	0	ID=g37093.t1.CDS1;Parent=g37093.t1;
OX031010.1_Pollenia_amentaria_genome_assembly,_chromosome:_5	AUGUSTUS	exon	57872786	57874178	.	+	.	ID=g37093.t1.exon1;Parent=g37093.t1;
OX031010.1_Pollenia_amentaria_genome_assembly,_chromosome:_5	AUGUSTUS	intron	57874179	57888355	1	+	.	ID=g37093.t1.intron1;Parent=g37093.t1;
OX031010.1_Pollenia_amentaria_genome_assembly,_chromosome:_5	AUGUSTUS	CDS	57888356	57890172	1	+	2	ID=g37093.t1.CDS2;Parent=g37093.t1;
OX031010.1_Pollenia_amentaria_genome_assembly,_chromosome:_5	AUGUSTUS	exon	57888356	57890172	.	+	.	ID=g37093.t1.exon2;Parent=g37093.t1;
OX031010.1_Pollenia_amentaria_genome_assembly,_chromosome:_5	AUGUSTUS	stop_codon	57890170	57890172	.	+	0	ID=g37093.t1.stop1;Parent=g37093.t1;
OX031010.1_Pollenia_amentaria_genome_assembly,_chromosome:_5	AUGUSTUS	gene	57892988	57897231	.	-	.	ID=g37094;
OX031010.1_Pollenia_amentaria_genome_assembly,_chromosome:_5	AUGUSTUS	mRNA	57892988	57897231	0.18	-	.	ID=g37094.t1;Parent=g37094;
OX031010.1_Pollenia_amentaria_genome_assembly,_chromosome:_5	AUGUSTUS	stop_codon	57892988	57892990	.	-	0	ID=g37094.t1.stop1;Parent=g37094.t1;
OX031010.1_Pollenia_amentaria_genome_assembly,_chromosome:_5	AUGUSTUS	CDS	57892988	57893077	0.29	-	0	ID=g37094.t1.CDS1;Parent=g37094.t1;
OX031010.1_Pollenia_amentaria_genome_assembly,_chromosome:_5	AUGUSTUS	exon	57892988	57893077	.	-	.	ID=g37094.t1.exon1;Parent=g37094.t1;
OX031010.1_Pollenia_amentaria_genome_assembly,_chromosome:_5	AUGUSTUS	intron	57893078	57893336	0.28	-	.	ID=g37094.t1.intron1;Parent=g37094.t1;
OX031010.1_Pollenia_amentaria_genome_assembly,_chromosome:_5	AUGUSTUS	CDS	57893337	57895940	0.41	-	0	ID=g37094.t1.CDS2;Parent=g37094.t1;
OX031010.1_Pollenia_amentaria_genome_assembly,_chromosome:_5	AUGUSTUS	exon	57893337	57895940	.	-	.	ID=g37094.t1.exon2;Parent=g37094.t1;
OX031010.1_Pollenia_amentaria_genome_assembly,_chromosome:_5	AUGUSTUS	intron	57895941	57895990	0.59	-	.	ID=g37094.t1.intron2;Parent=g37094.t1;
OX031010.1_Pollenia_amentaria_genome_assembly,_chromosome:_5	AUGUSTUS	CDS	57895991	57897063	0.58	-	2	ID=g37094.t1.CDS3;Parent=g37094.t1;
OX031010.1_Pollenia_amentaria_genome_assembly,_chromosome:_5	AUGUSTUS	exon	57895991	57897063	.	-	.	ID=g37094.t1.exon3;Parent=g37094.t1;
OX031010.1_Pollenia_amentaria_genome_assembly,_chromosome:_5	AUGUSTUS	intron	57897064	57897140	0.97	-	.	ID=g37094.t1.intron3;Parent=g37094.t1;
OX031010.1_Pollenia_amentaria_genome_assembly,_chromosome:_5	AUGUSTUS	CDS	57897141	57897231	0.97	-	0	ID=g37094.t1.CDS4;Parent=g37094.t1;
OX031010.1_Pollenia_amentaria_genome_assembly,_chromosome:_5	AUGUSTUS	exon	57897141	57897231	.	-	.	ID=g37094.t1.exon4;Parent=g37094.t1;
OX031010.1_Pollenia_amentaria_genome_assembly,_chromosome:_5	AUGUSTUS	start_codon	57897229	57897231	.	-	0	ID=g37094.t1.start1;Parent=g37094.t1;
OX031010.1_Pollenia_amentaria_genome_assembly,_chromosome:_5	AUGUSTUS	gene	57898963	57905010	.	-	.	ID=g37095;
OX031010.1_Pollenia_amentaria_genome_assembly,_chromosome:_5	AUGUSTUS	mRNA	57898963	57905010	0.54	-	.	ID=g37095.t1;Parent=g37095;
OX031010.1_Pollenia_amentaria_genome_assembly,_chromosome:_5	AUGUSTUS	stop_codon	57898963	57898965	.	-	0	ID=g37095.t1.stop1;Parent=g37095.t1;
OX031010.1_Pollenia_amentaria_genome_assembly,_chromosome:_5	AUGUSTUS	CDS	57898963	57899183	1	-	2	ID=g37095.t1.CDS1;Parent=g37095.t1;
OX031010.1_Pollenia_amentaria_genome_assembly,_chromosome:_5	AUGUSTUS	exon	57898963	57899183	.	-	.	ID=g37095.t1.exon1;Parent=g37095.t1;
OX031010.1_Pollenia_amentaria_genome_assembly,_chromosome:_5	AUGUSTUS	intron	57899184	57902531	0.54	-	.	ID=g37095.t1.intron1;Parent=g37095.t1;
OX031010.1_Pollenia_amentaria_genome_assembly,_chromosome:_5	AUGUSTUS	CDS	57902532	57905010	0.55	-	0	ID=g37095.t1.CDS2;Parent=g37095.t1;
OX031010.1_Pollenia_amentaria_genome_assembly,_chromosome:_5	AUGUSTUS	exon	57902532	57905010	.	-	.	ID=g37095.t1.exon2;Parent=g37095.t1;
OX031010.1_Pollenia_amentaria_genome_assembly,_chromosome:_5	AUGUSTUS	start_codon	57905008	57905010	.	-	0	ID=g37095.t1.start1;Parent=g37095.t1;
OX031010.1_Pollenia_amentaria_genome_assembly,_chromosome:_5	AUGUSTUS	gene	57905381	57906319	.	-	.	ID=g37096;
OX031010.1_Pollenia_amentaria_genome_assembly,_chromosome:_5	AUGUSTUS	mRNA	57905381	57906319	1	-	.	ID=g37096.t1;Parent=g37096;
OX031010.1_Pollenia_amentaria_genome_assembly,_chromosome:_5	AUGUSTUS	stop_codon	57905381	57905383	.	-	0	ID=g37096.t1.stop1;Parent=g37096.t1;
OX031010.1_Pollenia_amentaria_genome_assembly,_chromosome:_5	AUGUSTUS	CDS	57905381	57906319	1	-	0	ID=g37096.t1.CDS1;Parent=g37096.t1;
OX031010.1_Pollenia_amentaria_genome_assembly,_chromosome:_5	AUGUSTUS	exon	57905381	57906319	.	-	.	ID=g37096.t1.exon1;Parent=g37096.t1;
OX031010.1_Pollenia_amentaria_genome_assembly,_chromosome:_5	AUGUSTUS	start_codon	57906317	57906319	.	-	0	ID=g37096.t1.start1;Parent=g37096.t1;
OX031010.1_Pollenia_amentaria_genome_assembly,_chromosome:_5	AUGUSTUS	gene	57911166	57914202	.	-	.	ID=g37097;
OX031010.1_Pollenia_amentaria_genome_assembly,_chromosome:_5	AUGUSTUS	mRNA	57911166	57914202	0.16	-	.	ID=g37097.t1;Parent=g37097;
OX031010.1_Pollenia_amentaria_genome_assembly,_chromosome:_5	AUGUSTUS	stop_codon	57911166	57911168	.	-	0	ID=g37097.t1.stop1;Parent=g37097.t1;
OX031010.1_Pollenia_amentaria_genome_assembly,_chromosome:_5	AUGUSTUS	CDS	57911166	57912109	0.79	-	2	ID=g37097.t1.CDS1;Parent=g37097.t1;
OX031010.1_Pollenia_amentaria_genome_assembly,_chromosome:_5	AUGUSTUS	exon	57911166	57912109	.	-	.	ID=g37097.t1.exon1;Parent=g37097.t1;
OX031010.1_Pollenia_amentaria_genome_assembly,_chromosome:_5	AUGUSTUS	intron	57912110	57913892	0.37	-	.	ID=g37097.t1.intron1;Parent=g37097.t1;
OX031010.1_Pollenia_amentaria_genome_assembly,_chromosome:_5	AUGUSTUS	CDS	57913893	57914202	0.16	-	0	ID=g37097.t1.CDS2;Parent=g37097.t1;
OX031010.1_Pollenia_amentaria_genome_assembly,_chromosome:_5	AUGUSTUS	exon	57913893	57914202	.	-	.	ID=g37097.t1.exon2;Parent=g37097.t1;
OX031010.1_Pollenia_amentaria_genome_assembly,_chromosome:_5	AUGUSTUS	start_codon	57914200	57914202	.	-	0	ID=g37097.t1.start1;Parent=g37097.t1;
OX031010.1_Pollenia_amentaria_genome_assembly,_chromosome:_5	AUGUSTUS	gene	57917008	57917849	.	-	.	ID=g37098;
OX031010.1_Pollenia_amentaria_genome_assembly,_chromosome:_5	AUGUSTUS	mRNA	57917008	57917849	0.71	-	.	ID=g37098.t1;Parent=g37098;
OX031010.1_Pollenia_amentaria_genome_assembly,_chromosome:_5	AUGUSTUS	stop_codon	57917008	57917010	.	-	0	ID=g37098.t1.stop1;Parent=g37098.t1;
OX031010.1_Pollenia_amentaria_genome_assembly,_chromosome:_5	AUGUSTUS	CDS	57917008	57917203	0.97	-	1	ID=g37098.t1.CDS1;Parent=g37098.t1;
OX031010.1_Pollenia_amentaria_genome_assembly,_chromosome:_5	AUGUSTUS	exon	57917008	57917203	.	-	.	ID=g37098.t1.exon1;Parent=g37098.t1;
OX031010.1_Pollenia_amentaria_genome_assembly,_chromosome:_5	AUGUSTUS	intron	57917204	57917268	0.97	-	.	ID=g37098.t1.intron1;Parent=g37098.t1;
OX031010.1_Pollenia_amentaria_genome_assembly,_chromosome:_5	AUGUSTUS	CDS	57917269	57917849	0.71	-	0	ID=g37098.t1.CDS2;Parent=g37098.t1;
OX031010.1_Pollenia_amentaria_genome_assembly,_chromosome:_5	AUGUSTUS	exon	57917269	57917849	.	-	.	ID=g37098.t1.exon2;Parent=g37098.t1;
OX031010.1_Pollenia_amentaria_genome_assembly,_chromosome:_5	AUGUSTUS	start_codon	57917847	57917849	.	-	0	ID=g37098.t1.start1;Parent=g37098.t1;
OX031010.1_Pollenia_amentaria_genome_assembly,_chromosome:_5	AUGUSTUS	gene	57918023	57918352	.	-	.	ID=g37099;
OX031010.1_Pollenia_amentaria_genome_assembly,_chromosome:_5	AUGUSTUS	mRNA	57918023	57918352	0.87	-	.	ID=g37099.t1;Parent=g37099;
OX031010.1_Pollenia_amentaria_genome_assembly,_chromosome:_5	AUGUSTUS	stop_codon	57918023	57918025	.	-	0	ID=g37099.t1.stop1;Parent=g37099.t1;
OX031010.1_Pollenia_amentaria_genome_assembly,_chromosome:_5	AUGUSTUS	CDS	57918023	57918352	0.87	-	0	ID=g37099.t1.CDS1;Parent=g37099.t1;
OX031010.1_Pollenia_amentaria_genome_assembly,_chromosome:_5	AUGUSTUS	exon	57918023	57918352	.	-	.	ID=g37099.t1.exon1;Parent=g37099.t1;
OX031010.1_Pollenia_amentaria_genome_assembly,_chromosome:_5	AUGUSTUS	start_codon	57918350	57918352	.	-	0	ID=g37099.t1.start1;Parent=g37099.t1;
OX031010.1_Pollenia_amentaria_genome_assembly,_chromosome:_5	AUGUSTUS	gene	57918458	57919447	.	-	.	ID=g37100;
OX031010.1_Pollenia_amentaria_genome_assembly,_chromosome:_5	AUGUSTUS	mRNA	57918458	57919447	1	-	.	ID=g37100.t1;Parent=g37100;
OX031010.1_Pollenia_amentaria_genome_assembly,_chromosome:_5	AUGUSTUS	stop_codon	57918458	57918460	.	-	0	ID=g37100.t1.stop1;Parent=g37100.t1;
OX031010.1_Pollenia_amentaria_genome_assembly,_chromosome:_5	AUGUSTUS	CDS	57918458	57919447	1	-	0	ID=g37100.t1.CDS1;Parent=g37100.t1;
OX031010.1_Pollenia_amentaria_genome_assembly,_chromosome:_5	AUGUSTUS	exon	57918458	57919447	.	-	.	ID=g37100.t1.exon1;Parent=g37100.t1;
OX031010.1_Pollenia_amentaria_genome_assembly,_chromosome:_5	AUGUSTUS	start_codon	57919445	57919447	.	-	0	ID=g37100.t1.start1;Parent=g37100.t1;
OX031010.1_Pollenia_amentaria_genome_assembly,_chromosome:_5	AUGUSTUS	gene	57919955	57920470	.	-	.	ID=g37101;
OX031010.1_Pollenia_amentaria_genome_assembly,_chromosome:_5	AUGUSTUS	mRNA	57919955	57920401	0.55	-	.	ID=g37101.t1;Parent=g37101;
OX031010.1_Pollenia_amentaria_genome_assembly,_chromosome:_5	AUGUSTUS	stop_codon	57919955	57919957	.	-	0	ID=g37101.t1.stop1;Parent=g37101.t1;
OX031010.1_Pollenia_amentaria_genome_assembly,_chromosome:_5	AUGUSTUS	CDS	57919955	57920401	0.55	-	0	ID=g37101.t1.CDS1;Parent=g37101.t1;
OX031010.1_Pollenia_amentaria_genome_assembly,_chromosome:_5	AUGUSTUS	exon	57919955	57920401	.	-	.	ID=g37101.t1.exon1;Parent=g37101.t1;
OX031010.1_Pollenia_amentaria_genome_assembly,_chromosome:_5	AUGUSTUS	start_codon	57920399	57920401	.	-	0	ID=g37101.t1.start1;Parent=g37101.t1;
OX031010.1_Pollenia_amentaria_genome_assembly,_chromosome:_5	AUGUSTUS	mRNA	57919955	57920470	0.33	-	.	ID=g37101.t2;Parent=g37101;
OX031010.1_Pollenia_amentaria_genome_assembly,_chromosome:_5	AUGUSTUS	stop_codon	57919955	57919957	.	-	0	ID=g37101.t2.stop1;Parent=g37101.t2;
OX031010.1_Pollenia_amentaria_genome_assembly,_chromosome:_5	AUGUSTUS	CDS	57919955	57920470	0.33	-	0	ID=g37101.t2.CDS1;Parent=g37101.t2;
OX031010.1_Pollenia_amentaria_genome_assembly,_chromosome:_5	AUGUSTUS	exon	57919955	57920470	.	-	.	ID=g37101.t2.exon1;Parent=g37101.t2;
OX031010.1_Pollenia_amentaria_genome_assembly,_chromosome:_5	AUGUSTUS	start_codon	57920468	57920470	.	-	0	ID=g37101.t2.start1;Parent=g37101.t2;
OX031010.1_Pollenia_amentaria_genome_assembly,_chromosome:_5	AUGUSTUS	gene	57922830	57923236	.	-	.	ID=g37102;
OX031010.1_Pollenia_amentaria_genome_assembly,_chromosome:_5	AUGUSTUS	mRNA	57922830	57923236	0.52	-	.	ID=g37102.t1;Parent=g37102;
OX031010.1_Pollenia_amentaria_genome_assembly,_chromosome:_5	AUGUSTUS	stop_codon	57922830	57922832	.	-	0	ID=g37102.t1.stop1;Parent=g37102.t1;
OX031010.1_Pollenia_amentaria_genome_assembly,_chromosome:_5	AUGUSTUS	CDS	57922830	57923111	0.52	-	0	ID=g37102.t1.CDS1;Parent=g37102.t1;
OX031010.1_Pollenia_amentaria_genome_assembly,_chromosome:_5	AUGUSTUS	exon	57922830	57923111	.	-	.	ID=g37102.t1.exon1;Parent=g37102.t1;
OX031010.1_Pollenia_amentaria_genome_assembly,_chromosome:_5	AUGUSTUS	intron	57923112	57923179	0.52	-	.	ID=g37102.t1.intron1;Parent=g37102.t1;
OX031010.1_Pollenia_amentaria_genome_assembly,_chromosome:_5	AUGUSTUS	CDS	57923180	57923236	0.95	-	0	ID=g37102.t1.CDS2;Parent=g37102.t1;
OX031010.1_Pollenia_amentaria_genome_assembly,_chromosome:_5	AUGUSTUS	exon	57923180	57923236	.	-	.	ID=g37102.t1.exon2;Parent=g37102.t1;
OX031010.1_Pollenia_amentaria_genome_assembly,_chromosome:_5	AUGUSTUS	start_codon	57923234	57923236	.	-	0	ID=g37102.t1.start1;Parent=g37102.t1;
OX031010.1_Pollenia_amentaria_genome_assembly,_chromosome:_5	AUGUSTUS	gene	57923481	57926534	.	-	.	ID=g37103;
OX031010.1_Pollenia_amentaria_genome_assembly,_chromosome:_5	AUGUSTUS	mRNA	57926028	57926534	0.99	-	.	ID=g37103.t1;Parent=g37103;
OX031010.1_Pollenia_amentaria_genome_assembly,_chromosome:_5	AUGUSTUS	stop_codon	57926028	57926030	.	-	0	ID=g37103.t1.stop1;Parent=g37103.t1;
OX031010.1_Pollenia_amentaria_genome_assembly,_chromosome:_5	AUGUSTUS	CDS	57926028	57926534	0.99	-	0	ID=g37103.t1.CDS1;Parent=g37103.t1;
OX031010.1_Pollenia_amentaria_genome_assembly,_chromosome:_5	AUGUSTUS	exon	57926028	57926534	.	-	.	ID=g37103.t1.exon1;Parent=g37103.t1;
OX031010.1_Pollenia_amentaria_genome_assembly,_chromosome:_5	AUGUSTUS	start_codon	57926532	57926534	.	-	0	ID=g37103.t1.start1;Parent=g37103.t1;
OX031010.1_Pollenia_amentaria_genome_assembly,_chromosome:_5	AUGUSTUS	mRNA	57923481	57926534	0.17	-	.	ID=g37103.t2;Parent=g37103;
OX031010.1_Pollenia_amentaria_genome_assembly,_chromosome:_5	AUGUSTUS	stop_codon	57923481	57923483	.	-	0	ID=g37103.t2.stop1;Parent=g37103.t2;
OX031010.1_Pollenia_amentaria_genome_assembly,_chromosome:_5	AUGUSTUS	CDS	57923481	57923589	0.44	-	1	ID=g37103.t2.CDS1;Parent=g37103.t2;
OX031010.1_Pollenia_amentaria_genome_assembly,_chromosome:_5	AUGUSTUS	exon	57923481	57923589	.	-	.	ID=g37103.t2.exon1;Parent=g37103.t2;
OX031010.1_Pollenia_amentaria_genome_assembly,_chromosome:_5	AUGUSTUS	intron	57923590	57925569	0.3	-	.	ID=g37103.t2.intron1;Parent=g37103.t2;
OX031010.1_Pollenia_amentaria_genome_assembly,_chromosome:_5	AUGUSTUS	CDS	57925570	57925976	0.22	-	0	ID=g37103.t2.CDS2;Parent=g37103.t2;
OX031010.1_Pollenia_amentaria_genome_assembly,_chromosome:_5	AUGUSTUS	exon	57925570	57925976	.	-	.	ID=g37103.t2.exon2;Parent=g37103.t2;
OX031010.1_Pollenia_amentaria_genome_assembly,_chromosome:_5	AUGUSTUS	intron	57925977	57926216	0.48	-	.	ID=g37103.t2.intron2;Parent=g37103.t2;
OX031010.1_Pollenia_amentaria_genome_assembly,_chromosome:_5	AUGUSTUS	CDS	57926217	57926534	0.63	-	0	ID=g37103.t2.CDS3;Parent=g37103.t2;
OX031010.1_Pollenia_amentaria_genome_assembly,_chromosome:_5	AUGUSTUS	exon	57926217	57926534	.	-	.	ID=g37103.t2.exon3;Parent=g37103.t2;
OX031010.1_Pollenia_amentaria_genome_assembly,_chromosome:_5	AUGUSTUS	start_codon	57926532	57926534	.	-	0	ID=g37103.t2.start1;Parent=g37103.t2;
OX031010.1_Pollenia_amentaria_genome_assembly,_chromosome:_5	AUGUSTUS	gene	57929162	57933000	.	-	.	ID=g37104;
OX031010.1_Pollenia_amentaria_genome_assembly,_chromosome:_5	AUGUSTUS	mRNA	57929162	57933000	0.56	-	.	ID=g37104.t1;Parent=g37104;
OX031010.1_Pollenia_amentaria_genome_assembly,_chromosome:_5	AUGUSTUS	stop_codon	57929162	57929164	.	-	0	ID=g37104.t1.stop1;Parent=g37104.t1;
OX031010.1_Pollenia_amentaria_genome_assembly,_chromosome:_5	AUGUSTUS	CDS	57929162	57929429	0.88	-	1	ID=g37104.t1.CDS1;Parent=g37104.t1;
OX031010.1_Pollenia_amentaria_genome_assembly,_chromosome:_5	AUGUSTUS	exon	57929162	57929429	.	-	.	ID=g37104.t1.exon1;Parent=g37104.t1;
OX031010.1_Pollenia_amentaria_genome_assembly,_chromosome:_5	AUGUSTUS	intron	57929430	57930656	0.89	-	.	ID=g37104.t1.intron1;Parent=g37104.t1;
OX031010.1_Pollenia_amentaria_genome_assembly,_chromosome:_5	AUGUSTUS	CDS	57930657	57931455	0.89	-	2	ID=g37104.t1.CDS2;Parent=g37104.t1;
OX031010.1_Pollenia_amentaria_genome_assembly,_chromosome:_5	AUGUSTUS	exon	57930657	57931455	.	-	.	ID=g37104.t1.exon2;Parent=g37104.t1;
OX031010.1_Pollenia_amentaria_genome_assembly,_chromosome:_5	AUGUSTUS	intron	57931456	57931616	0.93	-	.	ID=g37104.t1.intron2;Parent=g37104.t1;
OX031010.1_Pollenia_amentaria_genome_assembly,_chromosome:_5	AUGUSTUS	CDS	57931617	57933000	0.67	-	0	ID=g37104.t1.CDS3;Parent=g37104.t1;
OX031010.1_Pollenia_amentaria_genome_assembly,_chromosome:_5	AUGUSTUS	exon	57931617	57933000	.	-	.	ID=g37104.t1.exon3;Parent=g37104.t1;
OX031010.1_Pollenia_amentaria_genome_assembly,_chromosome:_5	AUGUSTUS	start_codon	57932998	57933000	.	-	0	ID=g37104.t1.start1;Parent=g37104.t1;
OX031010.1_Pollenia_amentaria_genome_assembly,_chromosome:_5	AUGUSTUS	gene	57933076	57934713	.	-	.	ID=g37105;
OX031010.1_Pollenia_amentaria_genome_assembly,_chromosome:_5	AUGUSTUS	mRNA	57933076	57934713	0.82	-	.	ID=g37105.t1;Parent=g37105;
OX031010.1_Pollenia_amentaria_genome_assembly,_chromosome:_5	AUGUSTUS	stop_codon	57933076	57933078	.	-	0	ID=g37105.t1.stop1;Parent=g37105.t1;
OX031010.1_Pollenia_amentaria_genome_assembly,_chromosome:_5	AUGUSTUS	CDS	57933076	57934713	0.82	-	0	ID=g37105.t1.CDS1;Parent=g37105.t1;
OX031010.1_Pollenia_amentaria_genome_assembly,_chromosome:_5	AUGUSTUS	exon	57933076	57934713	.	-	.	ID=g37105.t1.exon1;Parent=g37105.t1;
OX031010.1_Pollenia_amentaria_genome_assembly,_chromosome:_5	AUGUSTUS	start_codon	57934711	57934713	.	-	0	ID=g37105.t1.start1;Parent=g37105.t1;
OX031010.1_Pollenia_amentaria_genome_assembly,_chromosome:_5	AUGUSTUS	gene	57934747	57936384	.	-	.	ID=g37106;
OX031010.1_Pollenia_amentaria_genome_assembly,_chromosome:_5	AUGUSTUS	mRNA	57934747	57936384	1	-	.	ID=g37106.t1;Parent=g37106;
OX031010.1_Pollenia_amentaria_genome_assembly,_chromosome:_5	AUGUSTUS	stop_codon	57934747	57934749	.	-	0	ID=g37106.t1.stop1;Parent=g37106.t1;
OX031010.1_Pollenia_amentaria_genome_assembly,_chromosome:_5	AUGUSTUS	CDS	57934747	57936384	1	-	0	ID=g37106.t1.CDS1;Parent=g37106.t1;
OX031010.1_Pollenia_amentaria_genome_assembly,_chromosome:_5	AUGUSTUS	exon	57934747	57936384	.	-	.	ID=g37106.t1.exon1;Parent=g37106.t1;
OX031010.1_Pollenia_amentaria_genome_assembly,_chromosome:_5	AUGUSTUS	start_codon	57936382	57936384	.	-	0	ID=g37106.t1.start1;Parent=g37106.t1;
OX031010.1_Pollenia_amentaria_genome_assembly,_chromosome:_5	AUGUSTUS	gene	57936418	57938055	.	-	.	ID=g37107;
OX031010.1_Pollenia_amentaria_genome_assembly,_chromosome:_5	AUGUSTUS	mRNA	57936418	57938055	1	-	.	ID=g37107.t1;Parent=g37107;
OX031010.1_Pollenia_amentaria_genome_assembly,_chromosome:_5	AUGUSTUS	stop_codon	57936418	57936420	.	-	0	ID=g37107.t1.stop1;Parent=g37107.t1;
OX031010.1_Pollenia_amentaria_genome_assembly,_chromosome:_5	AUGUSTUS	CDS	57936418	57938055	1	-	0	ID=g37107.t1.CDS1;Parent=g37107.t1;
OX031010.1_Pollenia_amentaria_genome_assembly,_chromosome:_5	AUGUSTUS	exon	57936418	57938055	.	-	.	ID=g37107.t1.exon1;Parent=g37107.t1;
OX031010.1_Pollenia_amentaria_genome_assembly,_chromosome:_5	AUGUSTUS	start_codon	57938053	57938055	.	-	0	ID=g37107.t1.start1;Parent=g37107.t1;
OX031010.1_Pollenia_amentaria_genome_assembly,_chromosome:_5	AUGUSTUS	gene	57938089	57939726	.	-	.	ID=g37108;
OX031010.1_Pollenia_amentaria_genome_assembly,_chromosome:_5	AUGUSTUS	mRNA	57938089	57939726	1	-	.	ID=g37108.t1;Parent=g37108;
OX031010.1_Pollenia_amentaria_genome_assembly,_chromosome:_5	AUGUSTUS	stop_codon	57938089	57938091	.	-	0	ID=g37108.t1.stop1;Parent=g37108.t1;
OX031010.1_Pollenia_amentaria_genome_assembly,_chromosome:_5	AUGUSTUS	CDS	57938089	57939726	1	-	0	ID=g37108.t1.CDS1;Parent=g37108.t1;
OX031010.1_Pollenia_amentaria_genome_assembly,_chromosome:_5	AUGUSTUS	exon	57938089	57939726	.	-	.	ID=g37108.t1.exon1;Parent=g37108.t1;
OX031010.1_Pollenia_amentaria_genome_assembly,_chromosome:_5	AUGUSTUS	start_codon	57939724	57939726	.	-	0	ID=g37108.t1.start1;Parent=g37108.t1;
OX031010.1_Pollenia_amentaria_genome_assembly,_chromosome:_5	AUGUSTUS	gene	57939760	57941397	.	-	.	ID=g37109;
OX031010.1_Pollenia_amentaria_genome_assembly,_chromosome:_5	AUGUSTUS	mRNA	57939760	57941397	1	-	.	ID=g37109.t1;Parent=g37109;
OX031010.1_Pollenia_amentaria_genome_assembly,_chromosome:_5	AUGUSTUS	stop_codon	57939760	57939762	.	-	0	ID=g37109.t1.stop1;Parent=g37109.t1;
OX031010.1_Pollenia_amentaria_genome_assembly,_chromosome:_5	AUGUSTUS	CDS	57939760	57941397	1	-	0	ID=g37109.t1.CDS1;Parent=g37109.t1;
OX031010.1_Pollenia_amentaria_genome_assembly,_chromosome:_5	AUGUSTUS	exon	57939760	57941397	.	-	.	ID=g37109.t1.exon1;Parent=g37109.t1;
OX031010.1_Pollenia_amentaria_genome_assembly,_chromosome:_5	AUGUSTUS	start_codon	57941395	57941397	.	-	0	ID=g37109.t1.start1;Parent=g37109.t1;
OX031010.1_Pollenia_amentaria_genome_assembly,_chromosome:_5	AUGUSTUS	gene	57941431	57943068	.	-	.	ID=g37110;
OX031010.1_Pollenia_amentaria_genome_assembly,_chromosome:_5	AUGUSTUS	mRNA	57941431	57943068	0.99	-	.	ID=g37110.t1;Parent=g37110;
OX031010.1_Pollenia_amentaria_genome_assembly,_chromosome:_5	AUGUSTUS	stop_codon	57941431	57941433	.	-	0	ID=g37110.t1.stop1;Parent=g37110.t1;
OX031010.1_Pollenia_amentaria_genome_assembly,_chromosome:_5	AUGUSTUS	CDS	57941431	57943068	0.99	-	0	ID=g37110.t1.CDS1;Parent=g37110.t1;
OX031010.1_Pollenia_amentaria_genome_assembly,_chromosome:_5	AUGUSTUS	exon	57941431	57943068	.	-	.	ID=g37110.t1.exon1;Parent=g37110.t1;
OX031010.1_Pollenia_amentaria_genome_assembly,_chromosome:_5	AUGUSTUS	start_codon	57943066	57943068	.	-	0	ID=g37110.t1.start1;Parent=g37110.t1;
OX031010.1_Pollenia_amentaria_genome_assembly,_chromosome:_5	AUGUSTUS	gene	57943102	57944739	.	-	.	ID=g37111;
OX031010.1_Pollenia_amentaria_genome_assembly,_chromosome:_5	AUGUSTUS	mRNA	57943102	57944739	1	-	.	ID=g37111.t1;Parent=g37111;
OX031010.1_Pollenia_amentaria_genome_assembly,_chromosome:_5	AUGUSTUS	stop_codon	57943102	57943104	.	-	0	ID=g37111.t1.stop1;Parent=g37111.t1;
OX031010.1_Pollenia_amentaria_genome_assembly,_chromosome:_5	AUGUSTUS	CDS	57943102	57944739	1	-	0	ID=g37111.t1.CDS1;Parent=g37111.t1;
OX031010.1_Pollenia_amentaria_genome_assembly,_chromosome:_5	AUGUSTUS	exon	57943102	57944739	.	-	.	ID=g37111.t1.exon1;Parent=g37111.t1;
OX031010.1_Pollenia_amentaria_genome_assembly,_chromosome:_5	AUGUSTUS	start_codon	57944737	57944739	.	-	0	ID=g37111.t1.start1;Parent=g37111.t1;
OX031010.1_Pollenia_amentaria_genome_assembly,_chromosome:_5	AUGUSTUS	gene	57944773	57946410	.	-	.	ID=g37112;
OX031010.1_Pollenia_amentaria_genome_assembly,_chromosome:_5	AUGUSTUS	mRNA	57944773	57946410	1	-	.	ID=g37112.t1;Parent=g37112;
OX031010.1_Pollenia_amentaria_genome_assembly,_chromosome:_5	AUGUSTUS	stop_codon	57944773	57944775	.	-	0	ID=g37112.t1.stop1;Parent=g37112.t1;
OX031010.1_Pollenia_amentaria_genome_assembly,_chromosome:_5	AUGUSTUS	CDS	57944773	57946410	1	-	0	ID=g37112.t1.CDS1;Parent=g37112.t1;
OX031010.1_Pollenia_amentaria_genome_assembly,_chromosome:_5	AUGUSTUS	exon	57944773	57946410	.	-	.	ID=g37112.t1.exon1;Parent=g37112.t1;
OX031010.1_Pollenia_amentaria_genome_assembly,_chromosome:_5	AUGUSTUS	start_codon	57946408	57946410	.	-	0	ID=g37112.t1.start1;Parent=g37112.t1;
OX031010.1_Pollenia_amentaria_genome_assembly,_chromosome:_5	AUGUSTUS	gene	57946444	57948081	.	-	.	ID=g37113;
OX031010.1_Pollenia_amentaria_genome_assembly,_chromosome:_5	AUGUSTUS	mRNA	57946444	57948081	1	-	.	ID=g37113.t1;Parent=g37113;
OX031010.1_Pollenia_amentaria_genome_assembly,_chromosome:_5	AUGUSTUS	stop_codon	57946444	57946446	.	-	0	ID=g37113.t1.stop1;Parent=g37113.t1;
OX031010.1_Pollenia_amentaria_genome_assembly,_chromosome:_5	AUGUSTUS	CDS	57946444	57948081	1	-	0	ID=g37113.t1.CDS1;Parent=g37113.t1;
OX031010.1_Pollenia_amentaria_genome_assembly,_chromosome:_5	AUGUSTUS	exon	57946444	57948081	.	-	.	ID=g37113.t1.exon1;Parent=g37113.t1;
OX031010.1_Pollenia_amentaria_genome_assembly,_chromosome:_5	AUGUSTUS	start_codon	57948079	57948081	.	-	0	ID=g37113.t1.start1;Parent=g37113.t1;
OX031010.1_Pollenia_amentaria_genome_assembly,_chromosome:_5	AUGUSTUS	gene	57949476	57950471	.	-	.	ID=g37114;
OX031010.1_Pollenia_amentaria_genome_assembly,_chromosome:_5	AUGUSTUS	mRNA	57949476	57950471	1	-	.	ID=g37114.t1;Parent=g37114;
OX031010.1_Pollenia_amentaria_genome_assembly,_chromosome:_5	AUGUSTUS	stop_codon	57949476	57949478	.	-	0	ID=g37114.t1.stop1;Parent=g37114.t1;
OX031010.1_Pollenia_amentaria_genome_assembly,_chromosome:_5	AUGUSTUS	CDS	57949476	57950471	1	-	0	ID=g37114.t1.CDS1;Parent=g37114.t1;
OX031010.1_Pollenia_amentaria_genome_assembly,_chromosome:_5	AUGUSTUS	exon	57949476	57950471	.	-	.	ID=g37114.t1.exon1;Parent=g37114.t1;
OX031010.1_Pollenia_amentaria_genome_assembly,_chromosome:_5	AUGUSTUS	start_codon	57950469	57950471	.	-	0	ID=g37114.t1.start1;Parent=g37114.t1;
OX031010.1_Pollenia_amentaria_genome_assembly,_chromosome:_5	AUGUSTUS	gene	57950705	57951827	.	-	.	ID=g37115;
OX031010.1_Pollenia_amentaria_genome_assembly,_chromosome:_5	AUGUSTUS	mRNA	57950705	57951827	0.99	-	.	ID=g37115.t1;Parent=g37115;
OX031010.1_Pollenia_amentaria_genome_assembly,_chromosome:_5	AUGUSTUS	stop_codon	57950705	57950707	.	-	0	ID=g37115.t1.stop1;Parent=g37115.t1;
OX031010.1_Pollenia_amentaria_genome_assembly,_chromosome:_5	AUGUSTUS	CDS	57950705	57950860	0.99	-	0	ID=g37115.t1.CDS1;Parent=g37115.t1;
OX031010.1_Pollenia_amentaria_genome_assembly,_chromosome:_5	AUGUSTUS	exon	57950705	57950860	.	-	.	ID=g37115.t1.exon1;Parent=g37115.t1;
OX031010.1_Pollenia_amentaria_genome_assembly,_chromosome:_5	AUGUSTUS	intron	57950861	57950939	0.99	-	.	ID=g37115.t1.intron1;Parent=g37115.t1;
OX031010.1_Pollenia_amentaria_genome_assembly,_chromosome:_5	AUGUSTUS	CDS	57950940	57951827	1	-	0	ID=g37115.t1.CDS2;Parent=g37115.t1;
OX031010.1_Pollenia_amentaria_genome_assembly,_chromosome:_5	AUGUSTUS	exon	57950940	57951827	.	-	.	ID=g37115.t1.exon2;Parent=g37115.t1;
OX031010.1_Pollenia_amentaria_genome_assembly,_chromosome:_5	AUGUSTUS	start_codon	57951825	57951827	.	-	0	ID=g37115.t1.start1;Parent=g37115.t1;
OX031010.1_Pollenia_amentaria_genome_assembly,_chromosome:_5	AUGUSTUS	gene	57956866	57957429	.	-	.	ID=g37116;
OX031010.1_Pollenia_amentaria_genome_assembly,_chromosome:_5	AUGUSTUS	mRNA	57956866	57957429	0.99	-	.	ID=g37116.t1;Parent=g37116;
OX031010.1_Pollenia_amentaria_genome_assembly,_chromosome:_5	AUGUSTUS	stop_codon	57956866	57956868	.	-	0	ID=g37116.t1.stop1;Parent=g37116.t1;
OX031010.1_Pollenia_amentaria_genome_assembly,_chromosome:_5	AUGUSTUS	CDS	57956866	57957429	0.99	-	0	ID=g37116.t1.CDS1;Parent=g37116.t1;
OX031010.1_Pollenia_amentaria_genome_assembly,_chromosome:_5	AUGUSTUS	exon	57956866	57957429	.	-	.	ID=g37116.t1.exon1;Parent=g37116.t1;
OX031010.1_Pollenia_amentaria_genome_assembly,_chromosome:_5	AUGUSTUS	start_codon	57957427	57957429	.	-	0	ID=g37116.t1.start1;Parent=g37116.t1;
OX031010.1_Pollenia_amentaria_genome_assembly,_chromosome:_5	AUGUSTUS	gene	57961010	57961501	.	-	.	ID=g37117;
OX031010.1_Pollenia_amentaria_genome_assembly,_chromosome:_5	AUGUSTUS	mRNA	57961010	57961501	0.99	-	.	ID=g37117.t1;Parent=g37117;
OX031010.1_Pollenia_amentaria_genome_assembly,_chromosome:_5	AUGUSTUS	stop_codon	57961010	57961012	.	-	0	ID=g37117.t1.stop1;Parent=g37117.t1;
OX031010.1_Pollenia_amentaria_genome_assembly,_chromosome:_5	AUGUSTUS	CDS	57961010	57961501	0.99	-	0	ID=g37117.t1.CDS1;Parent=g37117.t1;
OX031010.1_Pollenia_amentaria_genome_assembly,_chromosome:_5	AUGUSTUS	exon	57961010	57961501	.	-	.	ID=g37117.t1.exon1;Parent=g37117.t1;
OX031010.1_Pollenia_amentaria_genome_assembly,_chromosome:_5	AUGUSTUS	start_codon	57961499	57961501	.	-	0	ID=g37117.t1.start1;Parent=g37117.t1;
OX031010.1_Pollenia_amentaria_genome_assembly,_chromosome:_5	AUGUSTUS	gene	57961584	57964169	.	-	.	ID=g37118;
OX031010.1_Pollenia_amentaria_genome_assembly,_chromosome:_5	AUGUSTUS	mRNA	57961584	57964169	0.97	-	.	ID=g37118.t1;Parent=g37118;
OX031010.1_Pollenia_amentaria_genome_assembly,_chromosome:_5	AUGUSTUS	stop_codon	57961584	57961586	.	-	0	ID=g37118.t1.stop1;Parent=g37118.t1;
OX031010.1_Pollenia_amentaria_genome_assembly,_chromosome:_5	AUGUSTUS	CDS	57961584	57964169	0.97	-	0	ID=g37118.t1.CDS1;Parent=g37118.t1;
OX031010.1_Pollenia_amentaria_genome_assembly,_chromosome:_5	AUGUSTUS	exon	57961584	57964169	.	-	.	ID=g37118.t1.exon1;Parent=g37118.t1;
OX031010.1_Pollenia_amentaria_genome_assembly,_chromosome:_5	AUGUSTUS	start_codon	57964167	57964169	.	-	0	ID=g37118.t1.start1;Parent=g37118.t1;
OX031010.1_Pollenia_amentaria_genome_assembly,_chromosome:_5	AUGUSTUS	gene	57972105	57974879	.	-	.	ID=g37119;
OX031010.1_Pollenia_amentaria_genome_assembly,_chromosome:_5	AUGUSTUS	mRNA	57972105	57974879	1	-	.	ID=g37119.t1;Parent=g37119;
OX031010.1_Pollenia_amentaria_genome_assembly,_chromosome:_5	AUGUSTUS	stop_codon	57972105	57972107	.	-	0	ID=g37119.t1.stop1;Parent=g37119.t1;
OX031010.1_Pollenia_amentaria_genome_assembly,_chromosome:_5	AUGUSTUS	CDS	57972105	57974879	1	-	0	ID=g37119.t1.CDS1;Parent=g37119.t1;
OX031010.1_Pollenia_amentaria_genome_assembly,_chromosome:_5	AUGUSTUS	exon	57972105	57974879	.	-	.	ID=g37119.t1.exon1;Parent=g37119.t1;
OX031010.1_Pollenia_amentaria_genome_assembly,_chromosome:_5	AUGUSTUS	start_codon	57974877	57974879	.	-	0	ID=g37119.t1.start1;Parent=g37119.t1;
OX031010.1_Pollenia_amentaria_genome_assembly,_chromosome:_5	AUGUSTUS	gene	57977273	57978142	.	-	.	ID=g37120;
OX031010.1_Pollenia_amentaria_genome_assembly,_chromosome:_5	AUGUSTUS	mRNA	57977273	57978142	0.95	-	.	ID=g37120.t1;Parent=g37120;
OX031010.1_Pollenia_amentaria_genome_assembly,_chromosome:_5	AUGUSTUS	stop_codon	57977273	57977275	.	-	0	ID=g37120.t1.stop1;Parent=g37120.t1;
OX031010.1_Pollenia_amentaria_genome_assembly,_chromosome:_5	AUGUSTUS	CDS	57977273	57978142	0.95	-	0	ID=g37120.t1.CDS1;Parent=g37120.t1;
OX031010.1_Pollenia_amentaria_genome_assembly,_chromosome:_5	AUGUSTUS	exon	57977273	57978142	.	-	.	ID=g37120.t1.exon1;Parent=g37120.t1;
OX031010.1_Pollenia_amentaria_genome_assembly,_chromosome:_5	AUGUSTUS	start_codon	57978140	57978142	.	-	0	ID=g37120.t1.start1;Parent=g37120.t1;
OX031010.1_Pollenia_amentaria_genome_assembly,_chromosome:_5	AUGUSTUS	gene	57978225	57980999	.	-	.	ID=g37121;
OX031010.1_Pollenia_amentaria_genome_assembly,_chromosome:_5	AUGUSTUS	mRNA	57978225	57980999	0.98	-	.	ID=g37121.t1;Parent=g37121;
OX031010.1_Pollenia_amentaria_genome_assembly,_chromosome:_5	AUGUSTUS	stop_codon	57978225	57978227	.	-	0	ID=g37121.t1.stop1;Parent=g37121.t1;
OX031010.1_Pollenia_amentaria_genome_assembly,_chromosome:_5	AUGUSTUS	CDS	57978225	57980999	0.98	-	0	ID=g37121.t1.CDS1;Parent=g37121.t1;
OX031010.1_Pollenia_amentaria_genome_assembly,_chromosome:_5	AUGUSTUS	exon	57978225	57980999	.	-	.	ID=g37121.t1.exon1;Parent=g37121.t1;
OX031010.1_Pollenia_amentaria_genome_assembly,_chromosome:_5	AUGUSTUS	start_codon	57980997	57980999	.	-	0	ID=g37121.t1.start1;Parent=g37121.t1;
OX031010.1_Pollenia_amentaria_genome_assembly,_chromosome:_5	AUGUSTUS	gene	57983400	57984269	.	-	.	ID=g37122;
OX031010.1_Pollenia_amentaria_genome_assembly,_chromosome:_5	AUGUSTUS	mRNA	57983400	57984269	0.99	-	.	ID=g37122.t1;Parent=g37122;
OX031010.1_Pollenia_amentaria_genome_assembly,_chromosome:_5	AUGUSTUS	stop_codon	57983400	57983402	.	-	0	ID=g37122.t1.stop1;Parent=g37122.t1;
OX031010.1_Pollenia_amentaria_genome_assembly,_chromosome:_5	AUGUSTUS	CDS	57983400	57984269	0.99	-	0	ID=g37122.t1.CDS1;Parent=g37122.t1;
OX031010.1_Pollenia_amentaria_genome_assembly,_chromosome:_5	AUGUSTUS	exon	57983400	57984269	.	-	.	ID=g37122.t1.exon1;Parent=g37122.t1;
OX031010.1_Pollenia_amentaria_genome_assembly,_chromosome:_5	AUGUSTUS	start_codon	57984267	57984269	.	-	0	ID=g37122.t1.start1;Parent=g37122.t1;
OX031010.1_Pollenia_amentaria_genome_assembly,_chromosome:_5	AUGUSTUS	gene	57984352	57987126	.	-	.	ID=g37123;
OX031010.1_Pollenia_amentaria_genome_assembly,_chromosome:_5	AUGUSTUS	mRNA	57984352	57987126	1	-	.	ID=g37123.t1;Parent=g37123;
OX031010.1_Pollenia_amentaria_genome_assembly,_chromosome:_5	AUGUSTUS	stop_codon	57984352	57984354	.	-	0	ID=g37123.t1.stop1;Parent=g37123.t1;
OX031010.1_Pollenia_amentaria_genome_assembly,_chromosome:_5	AUGUSTUS	CDS	57984352	57987126	1	-	0	ID=g37123.t1.CDS1;Parent=g37123.t1;
OX031010.1_Pollenia_amentaria_genome_assembly,_chromosome:_5	AUGUSTUS	exon	57984352	57987126	.	-	.	ID=g37123.t1.exon1;Parent=g37123.t1;
OX031010.1_Pollenia_amentaria_genome_assembly,_chromosome:_5	AUGUSTUS	start_codon	57987124	57987126	.	-	0	ID=g37123.t1.start1;Parent=g37123.t1;
OX031010.1_Pollenia_amentaria_genome_assembly,_chromosome:_5	AUGUSTUS	gene	57985139	57987126	.	-	.	ID=g37124;
OX031010.1_Pollenia_amentaria_genome_assembly,_chromosome:_5	AUGUSTUS	mRNA	57985139	57987126	0.39	-	.	ID=g37124.t1;Parent=g37124;
OX031010.1_Pollenia_amentaria_genome_assembly,_chromosome:_5	AUGUSTUS	stop_codon	57985139	57985141	.	-	0	ID=g37124.t1.stop1;Parent=g37124.t1;
OX031010.1_Pollenia_amentaria_genome_assembly,_chromosome:_5	AUGUSTUS	CDS	57985139	57985147	0.93	-	0	ID=g37124.t1.CDS1;Parent=g37124.t1;
OX031010.1_Pollenia_amentaria_genome_assembly,_chromosome:_5	AUGUSTUS	exon	57985139	57985147	.	-	.	ID=g37124.t1.exon1;Parent=g37124.t1;
OX031010.1_Pollenia_amentaria_genome_assembly,_chromosome:_5	AUGUSTUS	intron	57985148	57985218	0.39	-	.	ID=g37124.t1.intron1;Parent=g37124.t1;
OX031010.1_Pollenia_amentaria_genome_assembly,_chromosome:_5	AUGUSTUS	CDS	57985219	57987126	0.39	-	0	ID=g37124.t1.CDS2;Parent=g37124.t1;
OX031010.1_Pollenia_amentaria_genome_assembly,_chromosome:_5	AUGUSTUS	exon	57985219	57987126	.	-	.	ID=g37124.t1.exon2;Parent=g37124.t1;
OX031010.1_Pollenia_amentaria_genome_assembly,_chromosome:_5	AUGUSTUS	start_codon	57987124	57987126	.	-	0	ID=g37124.t1.start1;Parent=g37124.t1;
OX031010.1_Pollenia_amentaria_genome_assembly,_chromosome:_5	AUGUSTUS	gene	57989710	57990381	.	-	.	ID=g37125;
OX031010.1_Pollenia_amentaria_genome_assembly,_chromosome:_5	AUGUSTUS	mRNA	57989710	57990381	1	-	.	ID=g37125.t1;Parent=g37125;
OX031010.1_Pollenia_amentaria_genome_assembly,_chromosome:_5	AUGUSTUS	stop_codon	57989710	57989712	.	-	0	ID=g37125.t1.stop1;Parent=g37125.t1;
OX031010.1_Pollenia_amentaria_genome_assembly,_chromosome:_5	AUGUSTUS	CDS	57989710	57990381	1	-	0	ID=g37125.t1.CDS1;Parent=g37125.t1;
OX031010.1_Pollenia_amentaria_genome_assembly,_chromosome:_5	AUGUSTUS	exon	57989710	57990381	.	-	.	ID=g37125.t1.exon1;Parent=g37125.t1;
OX031010.1_Pollenia_amentaria_genome_assembly,_chromosome:_5	AUGUSTUS	start_codon	57990379	57990381	.	-	0	ID=g37125.t1.start1;Parent=g37125.t1;
OX031010.1_Pollenia_amentaria_genome_assembly,_chromosome:_5	AUGUSTUS	gene	57990464	57992773	.	-	.	ID=g37126;
OX031010.1_Pollenia_amentaria_genome_assembly,_chromosome:_5	AUGUSTUS	mRNA	57990464	57992773	0.98	-	.	ID=g37126.t1;Parent=g37126;
OX031010.1_Pollenia_amentaria_genome_assembly,_chromosome:_5	AUGUSTUS	stop_codon	57990464	57990466	.	-	0	ID=g37126.t1.stop1;Parent=g37126.t1;
OX031010.1_Pollenia_amentaria_genome_assembly,_chromosome:_5	AUGUSTUS	CDS	57990464	57992773	0.98	-	0	ID=g37126.t1.CDS1;Parent=g37126.t1;
OX031010.1_Pollenia_amentaria_genome_assembly,_chromosome:_5	AUGUSTUS	exon	57990464	57992773	.	-	.	ID=g37126.t1.exon1;Parent=g37126.t1;
OX031010.1_Pollenia_amentaria_genome_assembly,_chromosome:_5	AUGUSTUS	start_codon	57992771	57992773	.	-	0	ID=g37126.t1.start1;Parent=g37126.t1;
OX031010.1_Pollenia_amentaria_genome_assembly,_chromosome:_5	AUGUSTUS	gene	57991059	57992773	.	-	.	ID=g37127;
OX031010.1_Pollenia_amentaria_genome_assembly,_chromosome:_5	AUGUSTUS	mRNA	57991059	57992773	0.38	-	.	ID=g37127.t1;Parent=g37127;
OX031010.1_Pollenia_amentaria_genome_assembly,_chromosome:_5	AUGUSTUS	stop_codon	57991059	57991061	.	-	0	ID=g37127.t1.stop1;Parent=g37127.t1;
OX031010.1_Pollenia_amentaria_genome_assembly,_chromosome:_5	AUGUSTUS	CDS	57991059	57991081	0.75	-	2	ID=g37127.t1.CDS1;Parent=g37127.t1;
OX031010.1_Pollenia_amentaria_genome_assembly,_chromosome:_5	AUGUSTUS	exon	57991059	57991081	.	-	.	ID=g37127.t1.exon1;Parent=g37127.t1;
OX031010.1_Pollenia_amentaria_genome_assembly,_chromosome:_5	AUGUSTUS	intron	57991082	57991158	0.53	-	.	ID=g37127.t1.intron1;Parent=g37127.t1;
OX031010.1_Pollenia_amentaria_genome_assembly,_chromosome:_5	AUGUSTUS	CDS	57991159	57992773	0.38	-	0	ID=g37127.t1.CDS2;Parent=g37127.t1;
OX031010.1_Pollenia_amentaria_genome_assembly,_chromosome:_5	AUGUSTUS	exon	57991159	57992773	.	-	.	ID=g37127.t1.exon2;Parent=g37127.t1;
OX031010.1_Pollenia_amentaria_genome_assembly,_chromosome:_5	AUGUSTUS	start_codon	57992771	57992773	.	-	0	ID=g37127.t1.start1;Parent=g37127.t1;
OX031010.1_Pollenia_amentaria_genome_assembly,_chromosome:_5	AUGUSTUS	gene	57993484	57994752	.	-	.	ID=g37128;
OX031010.1_Pollenia_amentaria_genome_assembly,_chromosome:_5	AUGUSTUS	mRNA	57993484	57994752	0.99	-	.	ID=g37128.t1;Parent=g37128;
OX031010.1_Pollenia_amentaria_genome_assembly,_chromosome:_5	AUGUSTUS	stop_codon	57993484	57993486	.	-	0	ID=g37128.t1.stop1;Parent=g37128.t1;
OX031010.1_Pollenia_amentaria_genome_assembly,_chromosome:_5	AUGUSTUS	CDS	57993484	57994752	0.99	-	0	ID=g37128.t1.CDS1;Parent=g37128.t1;
OX031010.1_Pollenia_amentaria_genome_assembly,_chromosome:_5	AUGUSTUS	exon	57993484	57994752	.	-	.	ID=g37128.t1.exon1;Parent=g37128.t1;
OX031010.1_Pollenia_amentaria_genome_assembly,_chromosome:_5	AUGUSTUS	start_codon	57994750	57994752	.	-	0	ID=g37128.t1.start1;Parent=g37128.t1;
OX031010.1_Pollenia_amentaria_genome_assembly,_chromosome:_5	AUGUSTUS	gene	57993825	57994752	.	-	.	ID=g37129;
OX031010.1_Pollenia_amentaria_genome_assembly,_chromosome:_5	AUGUSTUS	mRNA	57993825	57994752	0.55	-	.	ID=g37129.t1;Parent=g37129;
OX031010.1_Pollenia_amentaria_genome_assembly,_chromosome:_5	AUGUSTUS	stop_codon	57993825	57993827	.	-	0	ID=g37129.t1.stop1;Parent=g37129.t1;
OX031010.1_Pollenia_amentaria_genome_assembly,_chromosome:_5	AUGUSTUS	CDS	57993825	57994073	0.55	-	0	ID=g37129.t1.CDS1;Parent=g37129.t1;
OX031010.1_Pollenia_amentaria_genome_assembly,_chromosome:_5	AUGUSTUS	exon	57993825	57994073	.	-	.	ID=g37129.t1.exon1;Parent=g37129.t1;
OX031010.1_Pollenia_amentaria_genome_assembly,_chromosome:_5	AUGUSTUS	intron	57994074	57994122	0.55	-	.	ID=g37129.t1.intron1;Parent=g37129.t1;
OX031010.1_Pollenia_amentaria_genome_assembly,_chromosome:_5	AUGUSTUS	CDS	57994123	57994752	0.55	-	0	ID=g37129.t1.CDS2;Parent=g37129.t1;
OX031010.1_Pollenia_amentaria_genome_assembly,_chromosome:_5	AUGUSTUS	exon	57994123	57994752	.	-	.	ID=g37129.t1.exon2;Parent=g37129.t1;
OX031010.1_Pollenia_amentaria_genome_assembly,_chromosome:_5	AUGUSTUS	start_codon	57994750	57994752	.	-	0	ID=g37129.t1.start1;Parent=g37129.t1;
OX031010.1_Pollenia_amentaria_genome_assembly,_chromosome:_5	AUGUSTUS	gene	57997643	57998635	.	-	.	ID=g37130;
OX031010.1_Pollenia_amentaria_genome_assembly,_chromosome:_5	AUGUSTUS	mRNA	57997643	57998635	0.38	-	.	ID=g37130.t1;Parent=g37130;
OX031010.1_Pollenia_amentaria_genome_assembly,_chromosome:_5	AUGUSTUS	stop_codon	57997643	57997645	.	-	0	ID=g37130.t1.stop1;Parent=g37130.t1;
OX031010.1_Pollenia_amentaria_genome_assembly,_chromosome:_5	AUGUSTUS	CDS	57997643	57998470	0.42	-	0	ID=g37130.t1.CDS1;Parent=g37130.t1;
OX031010.1_Pollenia_amentaria_genome_assembly,_chromosome:_5	AUGUSTUS	exon	57997643	57998470	.	-	.	ID=g37130.t1.exon1;Parent=g37130.t1;
OX031010.1_Pollenia_amentaria_genome_assembly,_chromosome:_5	AUGUSTUS	intron	57998471	57998518	0.39	-	.	ID=g37130.t1.intron1;Parent=g37130.t1;
OX031010.1_Pollenia_amentaria_genome_assembly,_chromosome:_5	AUGUSTUS	CDS	57998519	57998635	0.55	-	0	ID=g37130.t1.CDS2;Parent=g37130.t1;
OX031010.1_Pollenia_amentaria_genome_assembly,_chromosome:_5	AUGUSTUS	exon	57998519	57998635	.	-	.	ID=g37130.t1.exon2;Parent=g37130.t1;
OX031010.1_Pollenia_amentaria_genome_assembly,_chromosome:_5	AUGUSTUS	start_codon	57998633	57998635	.	-	0	ID=g37130.t1.start1;Parent=g37130.t1;
OX031010.1_Pollenia_amentaria_genome_assembly,_chromosome:_5	AUGUSTUS	gene	57999403	57999798	.	-	.	ID=g37131;
OX031010.1_Pollenia_amentaria_genome_assembly,_chromosome:_5	AUGUSTUS	mRNA	57999403	57999798	0.64	-	.	ID=g37131.t1;Parent=g37131;
OX031010.1_Pollenia_amentaria_genome_assembly,_chromosome:_5	AUGUSTUS	stop_codon	57999403	57999405	.	-	0	ID=g37131.t1.stop1;Parent=g37131.t1;
OX031010.1_Pollenia_amentaria_genome_assembly,_chromosome:_5	AUGUSTUS	CDS	57999403	57999798	0.64	-	0	ID=g37131.t1.CDS1;Parent=g37131.t1;
OX031010.1_Pollenia_amentaria_genome_assembly,_chromosome:_5	AUGUSTUS	exon	57999403	57999798	.	-	.	ID=g37131.t1.exon1;Parent=g37131.t1;
OX031010.1_Pollenia_amentaria_genome_assembly,_chromosome:_5	AUGUSTUS	start_codon	57999796	57999798	.	-	0	ID=g37131.t1.start1;Parent=g37131.t1;
OX031010.1_Pollenia_amentaria_genome_assembly,_chromosome:_5	AUGUSTUS	gene	58000081	58000677	.	-	.	ID=g37132;
OX031010.1_Pollenia_amentaria_genome_assembly,_chromosome:_5	AUGUSTUS	mRNA	58000081	58000677	0.98	-	.	ID=g37132.t1;Parent=g37132;
OX031010.1_Pollenia_amentaria_genome_assembly,_chromosome:_5	AUGUSTUS	stop_codon	58000081	58000083	.	-	0	ID=g37132.t1.stop1;Parent=g37132.t1;
OX031010.1_Pollenia_amentaria_genome_assembly,_chromosome:_5	AUGUSTUS	CDS	58000081	58000677	0.98	-	0	ID=g37132.t1.CDS1;Parent=g37132.t1;
OX031010.1_Pollenia_amentaria_genome_assembly,_chromosome:_5	AUGUSTUS	exon	58000081	58000677	.	-	.	ID=g37132.t1.exon1;Parent=g37132.t1;
OX031010.1_Pollenia_amentaria_genome_assembly,_chromosome:_5	AUGUSTUS	start_codon	58000675	58000677	.	-	0	ID=g37132.t1.start1;Parent=g37132.t1;
OX031010.1_Pollenia_amentaria_genome_assembly,_chromosome:_5	AUGUSTUS	gene	58001878	58002658	.	-	.	ID=g37133;
OX031010.1_Pollenia_amentaria_genome_assembly,_chromosome:_5	AUGUSTUS	mRNA	58001878	58002658	0.39	-	.	ID=g37133.t1;Parent=g37133;
OX031010.1_Pollenia_amentaria_genome_assembly,_chromosome:_5	AUGUSTUS	stop_codon	58001878	58001880	.	-	0	ID=g37133.t1.stop1;Parent=g37133.t1;
OX031010.1_Pollenia_amentaria_genome_assembly,_chromosome:_5	AUGUSTUS	CDS	58001878	58002152	0.54	-	2	ID=g37133.t1.CDS1;Parent=g37133.t1;
OX031010.1_Pollenia_amentaria_genome_assembly,_chromosome:_5	AUGUSTUS	exon	58001878	58002152	.	-	.	ID=g37133.t1.exon1;Parent=g37133.t1;
OX031010.1_Pollenia_amentaria_genome_assembly,_chromosome:_5	AUGUSTUS	intron	58002153	58002240	0.54	-	.	ID=g37133.t1.intron1;Parent=g37133.t1;
OX031010.1_Pollenia_amentaria_genome_assembly,_chromosome:_5	AUGUSTUS	CDS	58002241	58002658	0.39	-	0	ID=g37133.t1.CDS2;Parent=g37133.t1;
OX031010.1_Pollenia_amentaria_genome_assembly,_chromosome:_5	AUGUSTUS	exon	58002241	58002658	.	-	.	ID=g37133.t1.exon2;Parent=g37133.t1;
OX031010.1_Pollenia_amentaria_genome_assembly,_chromosome:_5	AUGUSTUS	start_codon	58002656	58002658	.	-	0	ID=g37133.t1.start1;Parent=g37133.t1;
OX031010.1_Pollenia_amentaria_genome_assembly,_chromosome:_5	AUGUSTUS	gene	58002690	58003517	.	-	.	ID=g37134;
OX031010.1_Pollenia_amentaria_genome_assembly,_chromosome:_5	AUGUSTUS	mRNA	58002690	58003517	0.83	-	.	ID=g37134.t1;Parent=g37134;
OX031010.1_Pollenia_amentaria_genome_assembly,_chromosome:_5	AUGUSTUS	stop_codon	58002690	58002692	.	-	0	ID=g37134.t1.stop1;Parent=g37134.t1;
OX031010.1_Pollenia_amentaria_genome_assembly,_chromosome:_5	AUGUSTUS	CDS	58002690	58003517	0.83	-	0	ID=g37134.t1.CDS1;Parent=g37134.t1;
OX031010.1_Pollenia_amentaria_genome_assembly,_chromosome:_5	AUGUSTUS	exon	58002690	58003517	.	-	.	ID=g37134.t1.exon1;Parent=g37134.t1;
OX031010.1_Pollenia_amentaria_genome_assembly,_chromosome:_5	AUGUSTUS	start_codon	58003515	58003517	.	-	0	ID=g37134.t1.start1;Parent=g37134.t1;
OX031010.1_Pollenia_amentaria_genome_assembly,_chromosome:_5	AUGUSTUS	gene	58005590	58006243	.	-	.	ID=g37135;
OX031010.1_Pollenia_amentaria_genome_assembly,_chromosome:_5	AUGUSTUS	mRNA	58005590	58006243	1	-	.	ID=g37135.t1;Parent=g37135;
OX031010.1_Pollenia_amentaria_genome_assembly,_chromosome:_5	AUGUSTUS	stop_codon	58005590	58005592	.	-	0	ID=g37135.t1.stop1;Parent=g37135.t1;
OX031010.1_Pollenia_amentaria_genome_assembly,_chromosome:_5	AUGUSTUS	CDS	58005590	58005642	1	-	2	ID=g37135.t1.CDS1;Parent=g37135.t1;
OX031010.1_Pollenia_amentaria_genome_assembly,_chromosome:_5	AUGUSTUS	exon	58005590	58005642	.	-	.	ID=g37135.t1.exon1;Parent=g37135.t1;
OX031010.1_Pollenia_amentaria_genome_assembly,_chromosome:_5	AUGUSTUS	intron	58005643	58005729	1	-	.	ID=g37135.t1.intron1;Parent=g37135.t1;
OX031010.1_Pollenia_amentaria_genome_assembly,_chromosome:_5	AUGUSTUS	CDS	58005730	58006243	1	-	0	ID=g37135.t1.CDS2;Parent=g37135.t1;
OX031010.1_Pollenia_amentaria_genome_assembly,_chromosome:_5	AUGUSTUS	exon	58005730	58006243	.	-	.	ID=g37135.t1.exon2;Parent=g37135.t1;
OX031010.1_Pollenia_amentaria_genome_assembly,_chromosome:_5	AUGUSTUS	start_codon	58006241	58006243	.	-	0	ID=g37135.t1.start1;Parent=g37135.t1;
OX031010.1_Pollenia_amentaria_genome_assembly,_chromosome:_5	AUGUSTUS	gene	58006338	58006826	.	-	.	ID=g37136;
OX031010.1_Pollenia_amentaria_genome_assembly,_chromosome:_5	AUGUSTUS	mRNA	58006338	58006826	1	-	.	ID=g37136.t1;Parent=g37136;
OX031010.1_Pollenia_amentaria_genome_assembly,_chromosome:_5	AUGUSTUS	stop_codon	58006338	58006340	.	-	0	ID=g37136.t1.stop1;Parent=g37136.t1;
OX031010.1_Pollenia_amentaria_genome_assembly,_chromosome:_5	AUGUSTUS	CDS	58006338	58006826	1	-	0	ID=g37136.t1.CDS1;Parent=g37136.t1;
OX031010.1_Pollenia_amentaria_genome_assembly,_chromosome:_5	AUGUSTUS	exon	58006338	58006826	.	-	.	ID=g37136.t1.exon1;Parent=g37136.t1;
OX031010.1_Pollenia_amentaria_genome_assembly,_chromosome:_5	AUGUSTUS	start_codon	58006824	58006826	.	-	0	ID=g37136.t1.start1;Parent=g37136.t1;
OX031010.1_Pollenia_amentaria_genome_assembly,_chromosome:_5	AUGUSTUS	gene	58011685	58011960	.	-	.	ID=g37137;
OX031010.1_Pollenia_amentaria_genome_assembly,_chromosome:_5	AUGUSTUS	mRNA	58011685	58011960	0.76	-	.	ID=g37137.t1;Parent=g37137;
OX031010.1_Pollenia_amentaria_genome_assembly,_chromosome:_5	AUGUSTUS	stop_codon	58011685	58011687	.	-	0	ID=g37137.t1.stop1;Parent=g37137.t1;
OX031010.1_Pollenia_amentaria_genome_assembly,_chromosome:_5	AUGUSTUS	CDS	58011685	58011960	0.76	-	0	ID=g37137.t1.CDS1;Parent=g37137.t1;
OX031010.1_Pollenia_amentaria_genome_assembly,_chromosome:_5	AUGUSTUS	exon	58011685	58011960	.	-	.	ID=g37137.t1.exon1;Parent=g37137.t1;
OX031010.1_Pollenia_amentaria_genome_assembly,_chromosome:_5	AUGUSTUS	start_codon	58011958	58011960	.	-	0	ID=g37137.t1.start1;Parent=g37137.t1;
OX031010.1_Pollenia_amentaria_genome_assembly,_chromosome:_5	AUGUSTUS	gene	58011685	58021325	.	-	.	ID=g37138;
OX031010.1_Pollenia_amentaria_genome_assembly,_chromosome:_5	AUGUSTUS	mRNA	58020497	58021325	0.96	-	.	ID=g37138.t1;Parent=g37138;
OX031010.1_Pollenia_amentaria_genome_assembly,_chromosome:_5	AUGUSTUS	stop_codon	58020497	58020499	.	-	0	ID=g37138.t1.stop1;Parent=g37138.t1;
OX031010.1_Pollenia_amentaria_genome_assembly,_chromosome:_5	AUGUSTUS	CDS	58020497	58020574	0.96	-	0	ID=g37138.t1.CDS1;Parent=g37138.t1;
OX031010.1_Pollenia_amentaria_genome_assembly,_chromosome:_5	AUGUSTUS	exon	58020497	58020574	.	-	.	ID=g37138.t1.exon1;Parent=g37138.t1;
OX031010.1_Pollenia_amentaria_genome_assembly,_chromosome:_5	AUGUSTUS	intron	58020575	58020752	0.96	-	.	ID=g37138.t1.intron1;Parent=g37138.t1;
OX031010.1_Pollenia_amentaria_genome_assembly,_chromosome:_5	AUGUSTUS	CDS	58020753	58021325	1	-	0	ID=g37138.t1.CDS2;Parent=g37138.t1;
OX031010.1_Pollenia_amentaria_genome_assembly,_chromosome:_5	AUGUSTUS	exon	58020753	58021325	.	-	.	ID=g37138.t1.exon2;Parent=g37138.t1;
OX031010.1_Pollenia_amentaria_genome_assembly,_chromosome:_5	AUGUSTUS	start_codon	58021323	58021325	.	-	0	ID=g37138.t1.start1;Parent=g37138.t1;
OX031010.1_Pollenia_amentaria_genome_assembly,_chromosome:_5	AUGUSTUS	mRNA	58011685	58021325	0.42	-	.	ID=g37138.t2;Parent=g37138;
OX031010.1_Pollenia_amentaria_genome_assembly,_chromosome:_5	AUGUSTUS	stop_codon	58011685	58011687	.	-	0	ID=g37138.t2.stop1;Parent=g37138.t2;
OX031010.1_Pollenia_amentaria_genome_assembly,_chromosome:_5	AUGUSTUS	CDS	58011685	58011973	0.57	-	1	ID=g37138.t2.CDS1;Parent=g37138.t2;
OX031010.1_Pollenia_amentaria_genome_assembly,_chromosome:_5	AUGUSTUS	exon	58011685	58011973	.	-	.	ID=g37138.t2.exon1;Parent=g37138.t2;
OX031010.1_Pollenia_amentaria_genome_assembly,_chromosome:_5	AUGUSTUS	intron	58011974	58020759	0.46	-	.	ID=g37138.t2.intron1;Parent=g37138.t2;
OX031010.1_Pollenia_amentaria_genome_assembly,_chromosome:_5	AUGUSTUS	CDS	58020760	58021325	0.46	-	0	ID=g37138.t2.CDS2;Parent=g37138.t2;
OX031010.1_Pollenia_amentaria_genome_assembly,_chromosome:_5	AUGUSTUS	exon	58020760	58021325	.	-	.	ID=g37138.t2.exon2;Parent=g37138.t2;
OX031010.1_Pollenia_amentaria_genome_assembly,_chromosome:_5	AUGUSTUS	start_codon	58021323	58021325	.	-	0	ID=g37138.t2.start1;Parent=g37138.t2;
OX031010.1_Pollenia_amentaria_genome_assembly,_chromosome:_5	AUGUSTUS	gene	58023968	58025800	.	-	.	ID=g37139;
OX031010.1_Pollenia_amentaria_genome_assembly,_chromosome:_5	AUGUSTUS	mRNA	58023968	58025800	0.26	-	.	ID=g37139.t1;Parent=g37139;
OX031010.1_Pollenia_amentaria_genome_assembly,_chromosome:_5	AUGUSTUS	stop_codon	58023968	58023970	.	-	0	ID=g37139.t1.stop1;Parent=g37139.t1;
OX031010.1_Pollenia_amentaria_genome_assembly,_chromosome:_5	AUGUSTUS	CDS	58023968	58024141	0.97	-	0	ID=g37139.t1.CDS1;Parent=g37139.t1;
OX031010.1_Pollenia_amentaria_genome_assembly,_chromosome:_5	AUGUSTUS	exon	58023968	58024141	.	-	.	ID=g37139.t1.exon1;Parent=g37139.t1;
OX031010.1_Pollenia_amentaria_genome_assembly,_chromosome:_5	AUGUSTUS	intron	58024142	58025305	1	-	.	ID=g37139.t1.intron1;Parent=g37139.t1;
OX031010.1_Pollenia_amentaria_genome_assembly,_chromosome:_5	AUGUSTUS	CDS	58025306	58025381	0.4	-	1	ID=g37139.t1.CDS2;Parent=g37139.t1;
OX031010.1_Pollenia_amentaria_genome_assembly,_chromosome:_5	AUGUSTUS	exon	58025306	58025381	.	-	.	ID=g37139.t1.exon2;Parent=g37139.t1;
OX031010.1_Pollenia_amentaria_genome_assembly,_chromosome:_5	AUGUSTUS	intron	58025382	58025537	0.26	-	.	ID=g37139.t1.intron2;Parent=g37139.t1;
OX031010.1_Pollenia_amentaria_genome_assembly,_chromosome:_5	AUGUSTUS	CDS	58025538	58025800	0.26	-	0	ID=g37139.t1.CDS3;Parent=g37139.t1;
OX031010.1_Pollenia_amentaria_genome_assembly,_chromosome:_5	AUGUSTUS	exon	58025538	58025800	.	-	.	ID=g37139.t1.exon3;Parent=g37139.t1;
OX031010.1_Pollenia_amentaria_genome_assembly,_chromosome:_5	AUGUSTUS	start_codon	58025798	58025800	.	-	0	ID=g37139.t1.start1;Parent=g37139.t1;
OX031010.1_Pollenia_amentaria_genome_assembly,_chromosome:_5	AUGUSTUS	gene	58026350	58026802	.	-	.	ID=g37140;
OX031010.1_Pollenia_amentaria_genome_assembly,_chromosome:_5	AUGUSTUS	mRNA	58026350	58026802	0.92	-	.	ID=g37140.t1;Parent=g37140;
OX031010.1_Pollenia_amentaria_genome_assembly,_chromosome:_5	AUGUSTUS	stop_codon	58026350	58026352	.	-	0	ID=g37140.t1.stop1;Parent=g37140.t1;
OX031010.1_Pollenia_amentaria_genome_assembly,_chromosome:_5	AUGUSTUS	CDS	58026350	58026802	0.92	-	0	ID=g37140.t1.CDS1;Parent=g37140.t1;
OX031010.1_Pollenia_amentaria_genome_assembly,_chromosome:_5	AUGUSTUS	exon	58026350	58026802	.	-	.	ID=g37140.t1.exon1;Parent=g37140.t1;
OX031010.1_Pollenia_amentaria_genome_assembly,_chromosome:_5	AUGUSTUS	start_codon	58026800	58026802	.	-	0	ID=g37140.t1.start1;Parent=g37140.t1;
OX031010.1_Pollenia_amentaria_genome_assembly,_chromosome:_5	AUGUSTUS	gene	58028404	58028778	.	-	.	ID=g37141;
OX031010.1_Pollenia_amentaria_genome_assembly,_chromosome:_5	AUGUSTUS	mRNA	58028404	58028778	1	-	.	ID=g37141.t1;Parent=g37141;
OX031010.1_Pollenia_amentaria_genome_assembly,_chromosome:_5	AUGUSTUS	stop_codon	58028404	58028406	.	-	0	ID=g37141.t1.stop1;Parent=g37141.t1;
OX031010.1_Pollenia_amentaria_genome_assembly,_chromosome:_5	AUGUSTUS	CDS	58028404	58028778	1	-	0	ID=g37141.t1.CDS1;Parent=g37141.t1;
OX031010.1_Pollenia_amentaria_genome_assembly,_chromosome:_5	AUGUSTUS	exon	58028404	58028778	.	-	.	ID=g37141.t1.exon1;Parent=g37141.t1;
OX031010.1_Pollenia_amentaria_genome_assembly,_chromosome:_5	AUGUSTUS	start_codon	58028776	58028778	.	-	0	ID=g37141.t1.start1;Parent=g37141.t1;
OX031010.1_Pollenia_amentaria_genome_assembly,_chromosome:_5	AUGUSTUS	gene	58030825	58032271	.	+	.	ID=g37142;
OX031010.1_Pollenia_amentaria_genome_assembly,_chromosome:_5	AUGUSTUS	mRNA	58030825	58032271	1	+	.	ID=g37142.t1;Parent=g37142;
OX031010.1_Pollenia_amentaria_genome_assembly,_chromosome:_5	AUGUSTUS	start_codon	58030825	58030827	.	+	0	ID=g37142.t1.start1;Parent=g37142.t1;
OX031010.1_Pollenia_amentaria_genome_assembly,_chromosome:_5	AUGUSTUS	CDS	58030825	58031061	1	+	0	ID=g37142.t1.CDS1;Parent=g37142.t1;
OX031010.1_Pollenia_amentaria_genome_assembly,_chromosome:_5	AUGUSTUS	exon	58030825	58031061	.	+	.	ID=g37142.t1.exon1;Parent=g37142.t1;
OX031010.1_Pollenia_amentaria_genome_assembly,_chromosome:_5	AUGUSTUS	intron	58031062	58031124	1	+	.	ID=g37142.t1.intron1;Parent=g37142.t1;
OX031010.1_Pollenia_amentaria_genome_assembly,_chromosome:_5	AUGUSTUS	CDS	58031125	58031343	1	+	0	ID=g37142.t1.CDS2;Parent=g37142.t1;
OX031010.1_Pollenia_amentaria_genome_assembly,_chromosome:_5	AUGUSTUS	exon	58031125	58031343	.	+	.	ID=g37142.t1.exon2;Parent=g37142.t1;
OX031010.1_Pollenia_amentaria_genome_assembly,_chromosome:_5	AUGUSTUS	intron	58031344	58031397	1	+	.	ID=g37142.t1.intron2;Parent=g37142.t1;
OX031010.1_Pollenia_amentaria_genome_assembly,_chromosome:_5	AUGUSTUS	CDS	58031398	58031545	1	+	0	ID=g37142.t1.CDS3;Parent=g37142.t1;
OX031010.1_Pollenia_amentaria_genome_assembly,_chromosome:_5	AUGUSTUS	exon	58031398	58031545	.	+	.	ID=g37142.t1.exon3;Parent=g37142.t1;
OX031010.1_Pollenia_amentaria_genome_assembly,_chromosome:_5	AUGUSTUS	intron	58031546	58031609	1	+	.	ID=g37142.t1.intron3;Parent=g37142.t1;
OX031010.1_Pollenia_amentaria_genome_assembly,_chromosome:_5	AUGUSTUS	CDS	58031610	58031784	1	+	2	ID=g37142.t1.CDS4;Parent=g37142.t1;
OX031010.1_Pollenia_amentaria_genome_assembly,_chromosome:_5	AUGUSTUS	exon	58031610	58031784	.	+	.	ID=g37142.t1.exon4;Parent=g37142.t1;
OX031010.1_Pollenia_amentaria_genome_assembly,_chromosome:_5	AUGUSTUS	intron	58031785	58031973	1	+	.	ID=g37142.t1.intron4;Parent=g37142.t1;
OX031010.1_Pollenia_amentaria_genome_assembly,_chromosome:_5	AUGUSTUS	CDS	58031974	58032271	1	+	1	ID=g37142.t1.CDS5;Parent=g37142.t1;
OX031010.1_Pollenia_amentaria_genome_assembly,_chromosome:_5	AUGUSTUS	exon	58031974	58032271	.	+	.	ID=g37142.t1.exon5;Parent=g37142.t1;
OX031010.1_Pollenia_amentaria_genome_assembly,_chromosome:_5	AUGUSTUS	stop_codon	58032269	58032271	.	+	0	ID=g37142.t1.stop1;Parent=g37142.t1;
OX031010.1_Pollenia_amentaria_genome_assembly,_chromosome:_5	AUGUSTUS	mRNA	58030825	58032271	0.99	+	.	ID=g37142.t2;Parent=g37142;
OX031010.1_Pollenia_amentaria_genome_assembly,_chromosome:_5	AUGUSTUS	start_codon	58030825	58030827	.	+	0	ID=g37142.t2.start1;Parent=g37142.t2;
OX031010.1_Pollenia_amentaria_genome_assembly,_chromosome:_5	AUGUSTUS	CDS	58030825	58031061	0.99	+	0	ID=g37142.t2.CDS1;Parent=g37142.t2;
OX031010.1_Pollenia_amentaria_genome_assembly,_chromosome:_5	AUGUSTUS	exon	58030825	58031061	.	+	.	ID=g37142.t2.exon1;Parent=g37142.t2;
OX031010.1_Pollenia_amentaria_genome_assembly,_chromosome:_5	AUGUSTUS	intron	58031062	58031124	1	+	.	ID=g37142.t2.intron1;Parent=g37142.t2;
OX031010.1_Pollenia_amentaria_genome_assembly,_chromosome:_5	AUGUSTUS	CDS	58031125	58031343	1	+	0	ID=g37142.t2.CDS2;Parent=g37142.t2;
OX031010.1_Pollenia_amentaria_genome_assembly,_chromosome:_5	AUGUSTUS	exon	58031125	58031343	.	+	.	ID=g37142.t2.exon2;Parent=g37142.t2;
OX031010.1_Pollenia_amentaria_genome_assembly,_chromosome:_5	AUGUSTUS	intron	58031344	58031397	1	+	.	ID=g37142.t2.intron2;Parent=g37142.t2;
OX031010.1_Pollenia_amentaria_genome_assembly,_chromosome:_5	AUGUSTUS	CDS	58031398	58031545	1	+	0	ID=g37142.t2.CDS3;Parent=g37142.t2;
OX031010.1_Pollenia_amentaria_genome_assembly,_chromosome:_5	AUGUSTUS	exon	58031398	58031545	.	+	.	ID=g37142.t2.exon3;Parent=g37142.t2;
OX031010.1_Pollenia_amentaria_genome_assembly,_chromosome:_5	AUGUSTUS	intron	58031546	58031609	1	+	.	ID=g37142.t2.intron3;Parent=g37142.t2;
OX031010.1_Pollenia_amentaria_genome_assembly,_chromosome:_5	AUGUSTUS	CDS	58031610	58032271	1	+	2	ID=g37142.t2.CDS4;Parent=g37142.t2;
OX031010.1_Pollenia_amentaria_genome_assembly,_chromosome:_5	AUGUSTUS	exon	58031610	58032271	.	+	.	ID=g37142.t2.exon4;Parent=g37142.t2;
OX031010.1_Pollenia_amentaria_genome_assembly,_chromosome:_5	AUGUSTUS	stop_codon	58032269	58032271	.	+	0	ID=g37142.t2.stop1;Parent=g37142.t2;
OX031010.1_Pollenia_amentaria_genome_assembly,_chromosome:_5	AUGUSTUS	gene	58032503	58032932	.	-	.	ID=g37143;
OX031010.1_Pollenia_amentaria_genome_assembly,_chromosome:_5	AUGUSTUS	mRNA	58032503	58032932	1	-	.	ID=g37143.t1;Parent=g37143;
OX031010.1_Pollenia_amentaria_genome_assembly,_chromosome:_5	AUGUSTUS	stop_codon	58032503	58032505	.	-	0	ID=g37143.t1.stop1;Parent=g37143.t1;
OX031010.1_Pollenia_amentaria_genome_assembly,_chromosome:_5	AUGUSTUS	CDS	58032503	58032786	1	-	2	ID=g37143.t1.CDS1;Parent=g37143.t1;
OX031010.1_Pollenia_amentaria_genome_assembly,_chromosome:_5	AUGUSTUS	exon	58032503	58032786	.	-	.	ID=g37143.t1.exon1;Parent=g37143.t1;
OX031010.1_Pollenia_amentaria_genome_assembly,_chromosome:_5	AUGUSTUS	intron	58032787	58032853	1	-	.	ID=g37143.t1.intron1;Parent=g37143.t1;
OX031010.1_Pollenia_amentaria_genome_assembly,_chromosome:_5	AUGUSTUS	CDS	58032854	58032932	1	-	0	ID=g37143.t1.CDS2;Parent=g37143.t1;
OX031010.1_Pollenia_amentaria_genome_assembly,_chromosome:_5	AUGUSTUS	exon	58032854	58032932	.	-	.	ID=g37143.t1.exon2;Parent=g37143.t1;
OX031010.1_Pollenia_amentaria_genome_assembly,_chromosome:_5	AUGUSTUS	start_codon	58032930	58032932	.	-	0	ID=g37143.t1.start1;Parent=g37143.t1;
OX031010.1_Pollenia_amentaria_genome_assembly,_chromosome:_5	AUGUSTUS	gene	58035687	58036555	.	-	.	ID=g37144;
OX031010.1_Pollenia_amentaria_genome_assembly,_chromosome:_5	AUGUSTUS	mRNA	58035687	58036555	0.76	-	.	ID=g37144.t1;Parent=g37144;
OX031010.1_Pollenia_amentaria_genome_assembly,_chromosome:_5	AUGUSTUS	stop_codon	58035687	58035689	.	-	0	ID=g37144.t1.stop1;Parent=g37144.t1;
OX031010.1_Pollenia_amentaria_genome_assembly,_chromosome:_5	AUGUSTUS	CDS	58035687	58036195	0.8	-	2	ID=g37144.t1.CDS1;Parent=g37144.t1;
OX031010.1_Pollenia_amentaria_genome_assembly,_chromosome:_5	AUGUSTUS	exon	58035687	58036195	.	-	.	ID=g37144.t1.exon1;Parent=g37144.t1;
OX031010.1_Pollenia_amentaria_genome_assembly,_chromosome:_5	AUGUSTUS	intron	58036196	58036506	0.92	-	.	ID=g37144.t1.intron1;Parent=g37144.t1;
OX031010.1_Pollenia_amentaria_genome_assembly,_chromosome:_5	AUGUSTUS	CDS	58036507	58036555	0.92	-	0	ID=g37144.t1.CDS2;Parent=g37144.t1;
OX031010.1_Pollenia_amentaria_genome_assembly,_chromosome:_5	AUGUSTUS	exon	58036507	58036555	.	-	.	ID=g37144.t1.exon2;Parent=g37144.t1;
OX031010.1_Pollenia_amentaria_genome_assembly,_chromosome:_5	AUGUSTUS	start_codon	58036553	58036555	.	-	0	ID=g37144.t1.start1;Parent=g37144.t1;
OX031010.1_Pollenia_amentaria_genome_assembly,_chromosome:_5	AUGUSTUS	gene	58037041	58039142	.	-	.	ID=g37145;
OX031010.1_Pollenia_amentaria_genome_assembly,_chromosome:_5	AUGUSTUS	mRNA	58037041	58039142	0.96	-	.	ID=g37145.t1;Parent=g37145;
OX031010.1_Pollenia_amentaria_genome_assembly,_chromosome:_5	AUGUSTUS	stop_codon	58037041	58037043	.	-	0	ID=g37145.t1.stop1;Parent=g37145.t1;
OX031010.1_Pollenia_amentaria_genome_assembly,_chromosome:_5	AUGUSTUS	CDS	58037041	58037060	1	-	2	ID=g37145.t1.CDS1;Parent=g37145.t1;
OX031010.1_Pollenia_amentaria_genome_assembly,_chromosome:_5	AUGUSTUS	exon	58037041	58037060	.	-	.	ID=g37145.t1.exon1;Parent=g37145.t1;
OX031010.1_Pollenia_amentaria_genome_assembly,_chromosome:_5	AUGUSTUS	intron	58037061	58038217	0.96	-	.	ID=g37145.t1.intron1;Parent=g37145.t1;
OX031010.1_Pollenia_amentaria_genome_assembly,_chromosome:_5	AUGUSTUS	CDS	58038218	58039142	0.96	-	0	ID=g37145.t1.CDS2;Parent=g37145.t1;
OX031010.1_Pollenia_amentaria_genome_assembly,_chromosome:_5	AUGUSTUS	exon	58038218	58039142	.	-	.	ID=g37145.t1.exon2;Parent=g37145.t1;
OX031010.1_Pollenia_amentaria_genome_assembly,_chromosome:_5	AUGUSTUS	start_codon	58039140	58039142	.	-	0	ID=g37145.t1.start1;Parent=g37145.t1;
OX031010.1_Pollenia_amentaria_genome_assembly,_chromosome:_5	AUGUSTUS	mRNA	58037041	58039142	0.88	-	.	ID=g37145.t2;Parent=g37145;
OX031010.1_Pollenia_amentaria_genome_assembly,_chromosome:_5	AUGUSTUS	stop_codon	58037041	58037043	.	-	0	ID=g37145.t2.stop1;Parent=g37145.t2;
OX031010.1_Pollenia_amentaria_genome_assembly,_chromosome:_5	AUGUSTUS	CDS	58037041	58037510	0.91	-	2	ID=g37145.t2.CDS1;Parent=g37145.t2;
OX031010.1_Pollenia_amentaria_genome_assembly,_chromosome:_5	AUGUSTUS	exon	58037041	58037510	.	-	.	ID=g37145.t2.exon1;Parent=g37145.t2;
OX031010.1_Pollenia_amentaria_genome_assembly,_chromosome:_5	AUGUSTUS	intron	58037511	58038217	0.9	-	.	ID=g37145.t2.intron1;Parent=g37145.t2;
OX031010.1_Pollenia_amentaria_genome_assembly,_chromosome:_5	AUGUSTUS	CDS	58038218	58039142	0.88	-	0	ID=g37145.t2.CDS2;Parent=g37145.t2;
OX031010.1_Pollenia_amentaria_genome_assembly,_chromosome:_5	AUGUSTUS	exon	58038218	58039142	.	-	.	ID=g37145.t2.exon2;Parent=g37145.t2;
OX031010.1_Pollenia_amentaria_genome_assembly,_chromosome:_5	AUGUSTUS	start_codon	58039140	58039142	.	-	0	ID=g37145.t2.start1;Parent=g37145.t2;
OX031010.1_Pollenia_amentaria_genome_assembly,_chromosome:_5	AUGUSTUS	gene	58038320	58039142	.	-	.	ID=g37146;
OX031010.1_Pollenia_amentaria_genome_assembly,_chromosome:_5	AUGUSTUS	mRNA	58038320	58039142	0.65	-	.	ID=g37146.t1;Parent=g37146;
OX031010.1_Pollenia_amentaria_genome_assembly,_chromosome:_5	AUGUSTUS	stop_codon	58038320	58038322	.	-	0	ID=g37146.t1.stop1;Parent=g37146.t1;
OX031010.1_Pollenia_amentaria_genome_assembly,_chromosome:_5	AUGUSTUS	CDS	58038320	58038394	0.65	-	0	ID=g37146.t1.CDS1;Parent=g37146.t1;
OX031010.1_Pollenia_amentaria_genome_assembly,_chromosome:_5	AUGUSTUS	exon	58038320	58038394	.	-	.	ID=g37146.t1.exon1;Parent=g37146.t1;
OX031010.1_Pollenia_amentaria_genome_assembly,_chromosome:_5	AUGUSTUS	intron	58038395	58038590	0.65	-	.	ID=g37146.t1.intron1;Parent=g37146.t1;
OX031010.1_Pollenia_amentaria_genome_assembly,_chromosome:_5	AUGUSTUS	CDS	58038591	58039142	0.98	-	0	ID=g37146.t1.CDS2;Parent=g37146.t1;
OX031010.1_Pollenia_amentaria_genome_assembly,_chromosome:_5	AUGUSTUS	exon	58038591	58039142	.	-	.	ID=g37146.t1.exon2;Parent=g37146.t1;
OX031010.1_Pollenia_amentaria_genome_assembly,_chromosome:_5	AUGUSTUS	start_codon	58039140	58039142	.	-	0	ID=g37146.t1.start1;Parent=g37146.t1;
OX031010.1_Pollenia_amentaria_genome_assembly,_chromosome:_5	AUGUSTUS	gene	58041980	58043094	.	-	.	ID=g37147;
OX031010.1_Pollenia_amentaria_genome_assembly,_chromosome:_5	AUGUSTUS	mRNA	58041980	58043094	0.77	-	.	ID=g37147.t1;Parent=g37147;
OX031010.1_Pollenia_amentaria_genome_assembly,_chromosome:_5	AUGUSTUS	stop_codon	58041980	58041982	.	-	0	ID=g37147.t1.stop1;Parent=g37147.t1;
OX031010.1_Pollenia_amentaria_genome_assembly,_chromosome:_5	AUGUSTUS	CDS	58041980	58042470	0.78	-	2	ID=g37147.t1.CDS1;Parent=g37147.t1;
OX031010.1_Pollenia_amentaria_genome_assembly,_chromosome:_5	AUGUSTUS	exon	58041980	58042470	.	-	.	ID=g37147.t1.exon1;Parent=g37147.t1;
OX031010.1_Pollenia_amentaria_genome_assembly,_chromosome:_5	AUGUSTUS	intron	58042471	58042588	0.96	-	.	ID=g37147.t1.intron1;Parent=g37147.t1;
OX031010.1_Pollenia_amentaria_genome_assembly,_chromosome:_5	AUGUSTUS	CDS	58042589	58042789	0.96	-	2	ID=g37147.t1.CDS2;Parent=g37147.t1;
OX031010.1_Pollenia_amentaria_genome_assembly,_chromosome:_5	AUGUSTUS	exon	58042589	58042789	.	-	.	ID=g37147.t1.exon2;Parent=g37147.t1;
OX031010.1_Pollenia_amentaria_genome_assembly,_chromosome:_5	AUGUSTUS	intron	58042790	58042970	0.97	-	.	ID=g37147.t1.intron2;Parent=g37147.t1;
OX031010.1_Pollenia_amentaria_genome_assembly,_chromosome:_5	AUGUSTUS	CDS	58042971	58043094	0.97	-	0	ID=g37147.t1.CDS3;Parent=g37147.t1;
OX031010.1_Pollenia_amentaria_genome_assembly,_chromosome:_5	AUGUSTUS	exon	58042971	58043094	.	-	.	ID=g37147.t1.exon3;Parent=g37147.t1;
OX031010.1_Pollenia_amentaria_genome_assembly,_chromosome:_5	AUGUSTUS	start_codon	58043092	58043094	.	-	0	ID=g37147.t1.start1;Parent=g37147.t1;
OX031010.1_Pollenia_amentaria_genome_assembly,_chromosome:_5	AUGUSTUS	gene	58043492	58043923	.	-	.	ID=g37148;
OX031010.1_Pollenia_amentaria_genome_assembly,_chromosome:_5	AUGUSTUS	mRNA	58043492	58043923	1	-	.	ID=g37148.t1;Parent=g37148;
OX031010.1_Pollenia_amentaria_genome_assembly,_chromosome:_5	AUGUSTUS	stop_codon	58043492	58043494	.	-	0	ID=g37148.t1.stop1;Parent=g37148.t1;
OX031010.1_Pollenia_amentaria_genome_assembly,_chromosome:_5	AUGUSTUS	CDS	58043492	58043923	1	-	0	ID=g37148.t1.CDS1;Parent=g37148.t1;
OX031010.1_Pollenia_amentaria_genome_assembly,_chromosome:_5	AUGUSTUS	exon	58043492	58043923	.	-	.	ID=g37148.t1.exon1;Parent=g37148.t1;
OX031010.1_Pollenia_amentaria_genome_assembly,_chromosome:_5	AUGUSTUS	start_codon	58043921	58043923	.	-	0	ID=g37148.t1.start1;Parent=g37148.t1;
OX031010.1_Pollenia_amentaria_genome_assembly,_chromosome:_5	AUGUSTUS	gene	58044599	58045227	.	-	.	ID=g37149;
OX031010.1_Pollenia_amentaria_genome_assembly,_chromosome:_5	AUGUSTUS	mRNA	58044599	58045227	0.61	-	.	ID=g37149.t1;Parent=g37149;
OX031010.1_Pollenia_amentaria_genome_assembly,_chromosome:_5	AUGUSTUS	stop_codon	58044599	58044601	.	-	0	ID=g37149.t1.stop1;Parent=g37149.t1;
OX031010.1_Pollenia_amentaria_genome_assembly,_chromosome:_5	AUGUSTUS	CDS	58044599	58045055	0.98	-	1	ID=g37149.t1.CDS1;Parent=g37149.t1;
OX031010.1_Pollenia_amentaria_genome_assembly,_chromosome:_5	AUGUSTUS	exon	58044599	58045055	.	-	.	ID=g37149.t1.exon1;Parent=g37149.t1;
OX031010.1_Pollenia_amentaria_genome_assembly,_chromosome:_5	AUGUSTUS	intron	58045056	58045219	0.61	-	.	ID=g37149.t1.intron1;Parent=g37149.t1;
OX031010.1_Pollenia_amentaria_genome_assembly,_chromosome:_5	AUGUSTUS	CDS	58045220	58045227	0.61	-	0	ID=g37149.t1.CDS2;Parent=g37149.t1;
OX031010.1_Pollenia_amentaria_genome_assembly,_chromosome:_5	AUGUSTUS	exon	58045220	58045227	.	-	.	ID=g37149.t1.exon2;Parent=g37149.t1;
OX031010.1_Pollenia_amentaria_genome_assembly,_chromosome:_5	AUGUSTUS	start_codon	58045225	58045227	.	-	0	ID=g37149.t1.start1;Parent=g37149.t1;
OX031010.1_Pollenia_amentaria_genome_assembly,_chromosome:_5	AUGUSTUS	gene	58046215	58048154	.	-	.	ID=g37150;
OX031010.1_Pollenia_amentaria_genome_assembly,_chromosome:_5	AUGUSTUS	mRNA	58046215	58048154	0.53	-	.	ID=g37150.t1;Parent=g37150;
OX031010.1_Pollenia_amentaria_genome_assembly,_chromosome:_5	AUGUSTUS	stop_codon	58046215	58046217	.	-	0	ID=g37150.t1.stop1;Parent=g37150.t1;
OX031010.1_Pollenia_amentaria_genome_assembly,_chromosome:_5	AUGUSTUS	CDS	58046215	58046403	1	-	0	ID=g37150.t1.CDS1;Parent=g37150.t1;
OX031010.1_Pollenia_amentaria_genome_assembly,_chromosome:_5	AUGUSTUS	exon	58046215	58046403	.	-	.	ID=g37150.t1.exon1;Parent=g37150.t1;
OX031010.1_Pollenia_amentaria_genome_assembly,_chromosome:_5	AUGUSTUS	intron	58046404	58047608	1	-	.	ID=g37150.t1.intron1;Parent=g37150.t1;
OX031010.1_Pollenia_amentaria_genome_assembly,_chromosome:_5	AUGUSTUS	CDS	58047609	58048154	0.53	-	0	ID=g37150.t1.CDS2;Parent=g37150.t1;
OX031010.1_Pollenia_amentaria_genome_assembly,_chromosome:_5	AUGUSTUS	exon	58047609	58048154	.	-	.	ID=g37150.t1.exon2;Parent=g37150.t1;
OX031010.1_Pollenia_amentaria_genome_assembly,_chromosome:_5	AUGUSTUS	start_codon	58048152	58048154	.	-	0	ID=g37150.t1.start1;Parent=g37150.t1;
OX031010.1_Pollenia_amentaria_genome_assembly,_chromosome:_5	AUGUSTUS	mRNA	58046215	58048154	0.28	-	.	ID=g37150.t2;Parent=g37150;
OX031010.1_Pollenia_amentaria_genome_assembly,_chromosome:_5	AUGUSTUS	stop_codon	58046215	58046217	.	-	0	ID=g37150.t2.stop1;Parent=g37150.t2;
OX031010.1_Pollenia_amentaria_genome_assembly,_chromosome:_5	AUGUSTUS	CDS	58046215	58046288	0.57	-	2	ID=g37150.t2.CDS1;Parent=g37150.t2;
OX031010.1_Pollenia_amentaria_genome_assembly,_chromosome:_5	AUGUSTUS	exon	58046215	58046288	.	-	.	ID=g37150.t2.exon1;Parent=g37150.t2;
OX031010.1_Pollenia_amentaria_genome_assembly,_chromosome:_5	AUGUSTUS	intron	58046289	58046346	0.55	-	.	ID=g37150.t2.intron1;Parent=g37150.t2;
OX031010.1_Pollenia_amentaria_genome_assembly,_chromosome:_5	AUGUSTUS	CDS	58046347	58046615	0.5	-	1	ID=g37150.t2.CDS2;Parent=g37150.t2;
OX031010.1_Pollenia_amentaria_genome_assembly,_chromosome:_5	AUGUSTUS	exon	58046347	58046615	.	-	.	ID=g37150.t2.exon2;Parent=g37150.t2;
OX031010.1_Pollenia_amentaria_genome_assembly,_chromosome:_5	AUGUSTUS	intron	58046616	58046668	0.61	-	.	ID=g37150.t2.intron2;Parent=g37150.t2;
OX031010.1_Pollenia_amentaria_genome_assembly,_chromosome:_5	AUGUSTUS	CDS	58046669	58047271	0.5	-	1	ID=g37150.t2.CDS3;Parent=g37150.t2;
OX031010.1_Pollenia_amentaria_genome_assembly,_chromosome:_5	AUGUSTUS	exon	58046669	58047271	.	-	.	ID=g37150.t2.exon3;Parent=g37150.t2;
OX031010.1_Pollenia_amentaria_genome_assembly,_chromosome:_5	AUGUSTUS	intron	58047272	58047666	0.82	-	.	ID=g37150.t2.intron3;Parent=g37150.t2;
OX031010.1_Pollenia_amentaria_genome_assembly,_chromosome:_5	AUGUSTUS	CDS	58047667	58048154	0.64	-	0	ID=g37150.t2.CDS4;Parent=g37150.t2;
OX031010.1_Pollenia_amentaria_genome_assembly,_chromosome:_5	AUGUSTUS	exon	58047667	58048154	.	-	.	ID=g37150.t2.exon4;Parent=g37150.t2;
OX031010.1_Pollenia_amentaria_genome_assembly,_chromosome:_5	AUGUSTUS	start_codon	58048152	58048154	.	-	0	ID=g37150.t2.start1;Parent=g37150.t2;
OX031010.1_Pollenia_amentaria_genome_assembly,_chromosome:_5	AUGUSTUS	gene	58049901	58050569	.	-	.	ID=g37151;
OX031010.1_Pollenia_amentaria_genome_assembly,_chromosome:_5	AUGUSTUS	mRNA	58049901	58050569	1	-	.	ID=g37151.t1;Parent=g37151;
OX031010.1_Pollenia_amentaria_genome_assembly,_chromosome:_5	AUGUSTUS	stop_codon	58049901	58049903	.	-	0	ID=g37151.t1.stop1;Parent=g37151.t1;
OX031010.1_Pollenia_amentaria_genome_assembly,_chromosome:_5	AUGUSTUS	CDS	58049901	58050569	1	-	0	ID=g37151.t1.CDS1;Parent=g37151.t1;
OX031010.1_Pollenia_amentaria_genome_assembly,_chromosome:_5	AUGUSTUS	exon	58049901	58050569	.	-	.	ID=g37151.t1.exon1;Parent=g37151.t1;
OX031010.1_Pollenia_amentaria_genome_assembly,_chromosome:_5	AUGUSTUS	start_codon	58050567	58050569	.	-	0	ID=g37151.t1.start1;Parent=g37151.t1;
OX031010.1_Pollenia_amentaria_genome_assembly,_chromosome:_5	AUGUSTUS	gene	58051846	58052109	.	-	.	ID=g37152;
OX031010.1_Pollenia_amentaria_genome_assembly,_chromosome:_5	AUGUSTUS	mRNA	58051846	58052109	1	-	.	ID=g37152.t1;Parent=g37152;
OX031010.1_Pollenia_amentaria_genome_assembly,_chromosome:_5	AUGUSTUS	stop_codon	58051846	58051848	.	-	0	ID=g37152.t1.stop1;Parent=g37152.t1;
OX031010.1_Pollenia_amentaria_genome_assembly,_chromosome:_5	AUGUSTUS	CDS	58051846	58052109	1	-	0	ID=g37152.t1.CDS1;Parent=g37152.t1;
OX031010.1_Pollenia_amentaria_genome_assembly,_chromosome:_5	AUGUSTUS	exon	58051846	58052109	.	-	.	ID=g37152.t1.exon1;Parent=g37152.t1;
OX031010.1_Pollenia_amentaria_genome_assembly,_chromosome:_5	AUGUSTUS	start_codon	58052107	58052109	.	-	0	ID=g37152.t1.start1;Parent=g37152.t1;
OX031010.1_Pollenia_amentaria_genome_assembly,_chromosome:_5	AUGUSTUS	gene	58052615	58056312	.	-	.	ID=g37153;
OX031010.1_Pollenia_amentaria_genome_assembly,_chromosome:_5	AUGUSTUS	mRNA	58052615	58056312	0.14	-	.	ID=g37153.t1;Parent=g37153;
OX031010.1_Pollenia_amentaria_genome_assembly,_chromosome:_5	AUGUSTUS	stop_codon	58052615	58052617	.	-	0	ID=g37153.t1.stop1;Parent=g37153.t1;
OX031010.1_Pollenia_amentaria_genome_assembly,_chromosome:_5	AUGUSTUS	CDS	58052615	58052622	0.7	-	2	ID=g37153.t1.CDS1;Parent=g37153.t1;
OX031010.1_Pollenia_amentaria_genome_assembly,_chromosome:_5	AUGUSTUS	exon	58052615	58052622	.	-	.	ID=g37153.t1.exon1;Parent=g37153.t1;
OX031010.1_Pollenia_amentaria_genome_assembly,_chromosome:_5	AUGUSTUS	intron	58052623	58052699	0.43	-	.	ID=g37153.t1.intron1;Parent=g37153.t1;
OX031010.1_Pollenia_amentaria_genome_assembly,_chromosome:_5	AUGUSTUS	CDS	58052700	58052858	0.43	-	2	ID=g37153.t1.CDS2;Parent=g37153.t1;
OX031010.1_Pollenia_amentaria_genome_assembly,_chromosome:_5	AUGUSTUS	exon	58052700	58052858	.	-	.	ID=g37153.t1.exon2;Parent=g37153.t1;
OX031010.1_Pollenia_amentaria_genome_assembly,_chromosome:_5	AUGUSTUS	intron	58052859	58052920	1	-	.	ID=g37153.t1.intron2;Parent=g37153.t1;
OX031010.1_Pollenia_amentaria_genome_assembly,_chromosome:_5	AUGUSTUS	CDS	58052921	58053655	0.97	-	2	ID=g37153.t1.CDS3;Parent=g37153.t1;
OX031010.1_Pollenia_amentaria_genome_assembly,_chromosome:_5	AUGUSTUS	exon	58052921	58053655	.	-	.	ID=g37153.t1.exon3;Parent=g37153.t1;
OX031010.1_Pollenia_amentaria_genome_assembly,_chromosome:_5	AUGUSTUS	intron	58053656	58055636	0.38	-	.	ID=g37153.t1.intron3;Parent=g37153.t1;
OX031010.1_Pollenia_amentaria_genome_assembly,_chromosome:_5	AUGUSTUS	CDS	58055637	58056312	0.27	-	0	ID=g37153.t1.CDS4;Parent=g37153.t1;
OX031010.1_Pollenia_amentaria_genome_assembly,_chromosome:_5	AUGUSTUS	exon	58055637	58056312	.	-	.	ID=g37153.t1.exon4;Parent=g37153.t1;
OX031010.1_Pollenia_amentaria_genome_assembly,_chromosome:_5	AUGUSTUS	start_codon	58056310	58056312	.	-	0	ID=g37153.t1.start1;Parent=g37153.t1;
OX031010.1_Pollenia_amentaria_genome_assembly,_chromosome:_5	AUGUSTUS	gene	58056625	58057002	.	-	.	ID=g37154;
OX031010.1_Pollenia_amentaria_genome_assembly,_chromosome:_5	AUGUSTUS	mRNA	58056625	58057002	0.7	-	.	ID=g37154.t1;Parent=g37154;
OX031010.1_Pollenia_amentaria_genome_assembly,_chromosome:_5	AUGUSTUS	stop_codon	58056625	58056627	.	-	0	ID=g37154.t1.stop1;Parent=g37154.t1;
OX031010.1_Pollenia_amentaria_genome_assembly,_chromosome:_5	AUGUSTUS	CDS	58056625	58057002	0.7	-	0	ID=g37154.t1.CDS1;Parent=g37154.t1;
OX031010.1_Pollenia_amentaria_genome_assembly,_chromosome:_5	AUGUSTUS	exon	58056625	58057002	.	-	.	ID=g37154.t1.exon1;Parent=g37154.t1;
OX031010.1_Pollenia_amentaria_genome_assembly,_chromosome:_5	AUGUSTUS	start_codon	58057000	58057002	.	-	0	ID=g37154.t1.start1;Parent=g37154.t1;
OX031010.1_Pollenia_amentaria_genome_assembly,_chromosome:_5	AUGUSTUS	gene	58057080	58061633	.	-	.	ID=g37155;
OX031010.1_Pollenia_amentaria_genome_assembly,_chromosome:_5	AUGUSTUS	mRNA	58057080	58061633	0.4	-	.	ID=g37155.t1;Parent=g37155;
OX031010.1_Pollenia_amentaria_genome_assembly,_chromosome:_5	AUGUSTUS	stop_codon	58057080	58057082	.	-	0	ID=g37155.t1.stop1;Parent=g37155.t1;
OX031010.1_Pollenia_amentaria_genome_assembly,_chromosome:_5	AUGUSTUS	CDS	58057080	58057204	1	-	2	ID=g37155.t1.CDS1;Parent=g37155.t1;
OX031010.1_Pollenia_amentaria_genome_assembly,_chromosome:_5	AUGUSTUS	exon	58057080	58057204	.	-	.	ID=g37155.t1.exon1;Parent=g37155.t1;
OX031010.1_Pollenia_amentaria_genome_assembly,_chromosome:_5	AUGUSTUS	intron	58057205	58057317	0.99	-	.	ID=g37155.t1.intron1;Parent=g37155.t1;
OX031010.1_Pollenia_amentaria_genome_assembly,_chromosome:_5	AUGUSTUS	CDS	58057318	58057551	0.99	-	2	ID=g37155.t1.CDS2;Parent=g37155.t1;
OX031010.1_Pollenia_amentaria_genome_assembly,_chromosome:_5	AUGUSTUS	exon	58057318	58057551	.	-	.	ID=g37155.t1.exon2;Parent=g37155.t1;
OX031010.1_Pollenia_amentaria_genome_assembly,_chromosome:_5	AUGUSTUS	intron	58057552	58057713	1	-	.	ID=g37155.t1.intron2;Parent=g37155.t1;
OX031010.1_Pollenia_amentaria_genome_assembly,_chromosome:_5	AUGUSTUS	CDS	58057714	58057873	1	-	0	ID=g37155.t1.CDS3;Parent=g37155.t1;
OX031010.1_Pollenia_amentaria_genome_assembly,_chromosome:_5	AUGUSTUS	exon	58057714	58057873	.	-	.	ID=g37155.t1.exon3;Parent=g37155.t1;
OX031010.1_Pollenia_amentaria_genome_assembly,_chromosome:_5	AUGUSTUS	intron	58057874	58057933	1	-	.	ID=g37155.t1.intron3;Parent=g37155.t1;
OX031010.1_Pollenia_amentaria_genome_assembly,_chromosome:_5	AUGUSTUS	CDS	58057934	58058260	1	-	0	ID=g37155.t1.CDS4;Parent=g37155.t1;
OX031010.1_Pollenia_amentaria_genome_assembly,_chromosome:_5	AUGUSTUS	exon	58057934	58058260	.	-	.	ID=g37155.t1.exon4;Parent=g37155.t1;
OX031010.1_Pollenia_amentaria_genome_assembly,_chromosome:_5	AUGUSTUS	intron	58058261	58058322	1	-	.	ID=g37155.t1.intron4;Parent=g37155.t1;
OX031010.1_Pollenia_amentaria_genome_assembly,_chromosome:_5	AUGUSTUS	CDS	58058323	58058467	0.76	-	1	ID=g37155.t1.CDS5;Parent=g37155.t1;
OX031010.1_Pollenia_amentaria_genome_assembly,_chromosome:_5	AUGUSTUS	exon	58058323	58058467	.	-	.	ID=g37155.t1.exon5;Parent=g37155.t1;
OX031010.1_Pollenia_amentaria_genome_assembly,_chromosome:_5	AUGUSTUS	intron	58058468	58059042	0.74	-	.	ID=g37155.t1.intron5;Parent=g37155.t1;
OX031010.1_Pollenia_amentaria_genome_assembly,_chromosome:_5	AUGUSTUS	CDS	58059043	58059161	0.76	-	0	ID=g37155.t1.CDS6;Parent=g37155.t1;
OX031010.1_Pollenia_amentaria_genome_assembly,_chromosome:_5	AUGUSTUS	exon	58059043	58059161	.	-	.	ID=g37155.t1.exon6;Parent=g37155.t1;
OX031010.1_Pollenia_amentaria_genome_assembly,_chromosome:_5	AUGUSTUS	intron	58059162	58059224	1	-	.	ID=g37155.t1.intron6;Parent=g37155.t1;
OX031010.1_Pollenia_amentaria_genome_assembly,_chromosome:_5	AUGUSTUS	CDS	58059225	58059248	0.84	-	0	ID=g37155.t1.CDS7;Parent=g37155.t1;
OX031010.1_Pollenia_amentaria_genome_assembly,_chromosome:_5	AUGUSTUS	exon	58059225	58059248	.	-	.	ID=g37155.t1.exon7;Parent=g37155.t1;
OX031010.1_Pollenia_amentaria_genome_assembly,_chromosome:_5	AUGUSTUS	intron	58059249	58059341	0.66	-	.	ID=g37155.t1.intron7;Parent=g37155.t1;
OX031010.1_Pollenia_amentaria_genome_assembly,_chromosome:_5	AUGUSTUS	CDS	58059342	58059349	0.82	-	2	ID=g37155.t1.CDS8;Parent=g37155.t1;
OX031010.1_Pollenia_amentaria_genome_assembly,_chromosome:_5	AUGUSTUS	exon	58059342	58059349	.	-	.	ID=g37155.t1.exon8;Parent=g37155.t1;
OX031010.1_Pollenia_amentaria_genome_assembly,_chromosome:_5	AUGUSTUS	intron	58059350	58059414	1	-	.	ID=g37155.t1.intron8;Parent=g37155.t1;
OX031010.1_Pollenia_amentaria_genome_assembly,_chromosome:_5	AUGUSTUS	CDS	58059415	58059483	0.83	-	2	ID=g37155.t1.CDS9;Parent=g37155.t1;
OX031010.1_Pollenia_amentaria_genome_assembly,_chromosome:_5	AUGUSTUS	exon	58059415	58059483	.	-	.	ID=g37155.t1.exon9;Parent=g37155.t1;
OX031010.1_Pollenia_amentaria_genome_assembly,_chromosome:_5	AUGUSTUS	intron	58059484	58061464	0.81	-	.	ID=g37155.t1.intron9;Parent=g37155.t1;
OX031010.1_Pollenia_amentaria_genome_assembly,_chromosome:_5	AUGUSTUS	CDS	58061465	58061633	0.88	-	0	ID=g37155.t1.CDS10;Parent=g37155.t1;
OX031010.1_Pollenia_amentaria_genome_assembly,_chromosome:_5	AUGUSTUS	exon	58061465	58061633	.	-	.	ID=g37155.t1.exon10;Parent=g37155.t1;
OX031010.1_Pollenia_amentaria_genome_assembly,_chromosome:_5	AUGUSTUS	start_codon	58061631	58061633	.	-	0	ID=g37155.t1.start1;Parent=g37155.t1;
OX031010.1_Pollenia_amentaria_genome_assembly,_chromosome:_5	AUGUSTUS	gene	58065974	58066580	.	-	.	ID=g37156;
OX031010.1_Pollenia_amentaria_genome_assembly,_chromosome:_5	AUGUSTUS	mRNA	58065974	58066580	0.92	-	.	ID=g37156.t1;Parent=g37156;
OX031010.1_Pollenia_amentaria_genome_assembly,_chromosome:_5	AUGUSTUS	stop_codon	58065974	58065976	.	-	0	ID=g37156.t1.stop1;Parent=g37156.t1;
OX031010.1_Pollenia_amentaria_genome_assembly,_chromosome:_5	AUGUSTUS	CDS	58065974	58066108	1	-	0	ID=g37156.t1.CDS1;Parent=g37156.t1;
OX031010.1_Pollenia_amentaria_genome_assembly,_chromosome:_5	AUGUSTUS	exon	58065974	58066108	.	-	.	ID=g37156.t1.exon1;Parent=g37156.t1;
OX031010.1_Pollenia_amentaria_genome_assembly,_chromosome:_5	AUGUSTUS	intron	58066109	58066172	0.99	-	.	ID=g37156.t1.intron1;Parent=g37156.t1;
OX031010.1_Pollenia_amentaria_genome_assembly,_chromosome:_5	AUGUSTUS	CDS	58066173	58066580	0.92	-	0	ID=g37156.t1.CDS2;Parent=g37156.t1;
OX031010.1_Pollenia_amentaria_genome_assembly,_chromosome:_5	AUGUSTUS	exon	58066173	58066580	.	-	.	ID=g37156.t1.exon2;Parent=g37156.t1;
OX031010.1_Pollenia_amentaria_genome_assembly,_chromosome:_5	AUGUSTUS	start_codon	58066578	58066580	.	-	0	ID=g37156.t1.start1;Parent=g37156.t1;
OX031010.1_Pollenia_amentaria_genome_assembly,_chromosome:_5	AUGUSTUS	gene	58066673	58067158	.	-	.	ID=g37157;
OX031010.1_Pollenia_amentaria_genome_assembly,_chromosome:_5	AUGUSTUS	mRNA	58066673	58067158	0.92	-	.	ID=g37157.t1;Parent=g37157;
OX031010.1_Pollenia_amentaria_genome_assembly,_chromosome:_5	AUGUSTUS	stop_codon	58066673	58066675	.	-	0	ID=g37157.t1.stop1;Parent=g37157.t1;
OX031010.1_Pollenia_amentaria_genome_assembly,_chromosome:_5	AUGUSTUS	CDS	58066673	58067158	0.92	-	0	ID=g37157.t1.CDS1;Parent=g37157.t1;
OX031010.1_Pollenia_amentaria_genome_assembly,_chromosome:_5	AUGUSTUS	exon	58066673	58067158	.	-	.	ID=g37157.t1.exon1;Parent=g37157.t1;
OX031010.1_Pollenia_amentaria_genome_assembly,_chromosome:_5	AUGUSTUS	start_codon	58067156	58067158	.	-	0	ID=g37157.t1.start1;Parent=g37157.t1;
OX031010.1_Pollenia_amentaria_genome_assembly,_chromosome:_5	AUGUSTUS	gene	58073182	58073544	.	-	.	ID=g37158;
OX031010.1_Pollenia_amentaria_genome_assembly,_chromosome:_5	AUGUSTUS	mRNA	58073182	58073544	0.69	-	.	ID=g37158.t1;Parent=g37158;
OX031010.1_Pollenia_amentaria_genome_assembly,_chromosome:_5	AUGUSTUS	stop_codon	58073182	58073184	.	-	0	ID=g37158.t1.stop1;Parent=g37158.t1;
OX031010.1_Pollenia_amentaria_genome_assembly,_chromosome:_5	AUGUSTUS	CDS	58073182	58073544	0.69	-	0	ID=g37158.t1.CDS1;Parent=g37158.t1;
OX031010.1_Pollenia_amentaria_genome_assembly,_chromosome:_5	AUGUSTUS	exon	58073182	58073544	.	-	.	ID=g37158.t1.exon1;Parent=g37158.t1;
OX031010.1_Pollenia_amentaria_genome_assembly,_chromosome:_5	AUGUSTUS	start_codon	58073542	58073544	.	-	0	ID=g37158.t1.start1;Parent=g37158.t1;
OX031010.1_Pollenia_amentaria_genome_assembly,_chromosome:_5	AUGUSTUS	gene	58073182	58073848	.	-	.	ID=g37159;
OX031010.1_Pollenia_amentaria_genome_assembly,_chromosome:_5	AUGUSTUS	mRNA	58073182	58073848	0.41	-	.	ID=g37159.t1;Parent=g37159;
OX031010.1_Pollenia_amentaria_genome_assembly,_chromosome:_5	AUGUSTUS	stop_codon	58073182	58073184	.	-	0	ID=g37159.t1.stop1;Parent=g37159.t1;
OX031010.1_Pollenia_amentaria_genome_assembly,_chromosome:_5	AUGUSTUS	CDS	58073182	58073528	0.47	-	2	ID=g37159.t1.CDS1;Parent=g37159.t1;
OX031010.1_Pollenia_amentaria_genome_assembly,_chromosome:_5	AUGUSTUS	exon	58073182	58073528	.	-	.	ID=g37159.t1.exon1;Parent=g37159.t1;
OX031010.1_Pollenia_amentaria_genome_assembly,_chromosome:_5	AUGUSTUS	intron	58073529	58073700	0.47	-	.	ID=g37159.t1.intron1;Parent=g37159.t1;
OX031010.1_Pollenia_amentaria_genome_assembly,_chromosome:_5	AUGUSTUS	CDS	58073701	58073848	0.44	-	0	ID=g37159.t1.CDS2;Parent=g37159.t1;
OX031010.1_Pollenia_amentaria_genome_assembly,_chromosome:_5	AUGUSTUS	exon	58073701	58073848	.	-	.	ID=g37159.t1.exon2;Parent=g37159.t1;
OX031010.1_Pollenia_amentaria_genome_assembly,_chromosome:_5	AUGUSTUS	start_codon	58073846	58073848	.	-	0	ID=g37159.t1.start1;Parent=g37159.t1;
OX031010.1_Pollenia_amentaria_genome_assembly,_chromosome:_5	AUGUSTUS	gene	58075495	58076371	.	-	.	ID=g37160;
OX031010.1_Pollenia_amentaria_genome_assembly,_chromosome:_5	AUGUSTUS	mRNA	58075495	58076371	0.93	-	.	ID=g37160.t1;Parent=g37160;
OX031010.1_Pollenia_amentaria_genome_assembly,_chromosome:_5	AUGUSTUS	stop_codon	58075495	58075497	.	-	0	ID=g37160.t1.stop1;Parent=g37160.t1;
OX031010.1_Pollenia_amentaria_genome_assembly,_chromosome:_5	AUGUSTUS	CDS	58075495	58075766	1	-	2	ID=g37160.t1.CDS1;Parent=g37160.t1;
OX031010.1_Pollenia_amentaria_genome_assembly,_chromosome:_5	AUGUSTUS	exon	58075495	58075766	.	-	.	ID=g37160.t1.exon1;Parent=g37160.t1;
OX031010.1_Pollenia_amentaria_genome_assembly,_chromosome:_5	AUGUSTUS	intron	58075767	58075893	1	-	.	ID=g37160.t1.intron1;Parent=g37160.t1;
OX031010.1_Pollenia_amentaria_genome_assembly,_chromosome:_5	AUGUSTUS	CDS	58075894	58076112	0.93	-	2	ID=g37160.t1.CDS2;Parent=g37160.t1;
OX031010.1_Pollenia_amentaria_genome_assembly,_chromosome:_5	AUGUSTUS	exon	58075894	58076112	.	-	.	ID=g37160.t1.exon2;Parent=g37160.t1;
OX031010.1_Pollenia_amentaria_genome_assembly,_chromosome:_5	AUGUSTUS	intron	58076113	58076334	0.93	-	.	ID=g37160.t1.intron2;Parent=g37160.t1;
OX031010.1_Pollenia_amentaria_genome_assembly,_chromosome:_5	AUGUSTUS	CDS	58076335	58076371	1	-	0	ID=g37160.t1.CDS3;Parent=g37160.t1;
OX031010.1_Pollenia_amentaria_genome_assembly,_chromosome:_5	AUGUSTUS	exon	58076335	58076371	.	-	.	ID=g37160.t1.exon3;Parent=g37160.t1;
OX031010.1_Pollenia_amentaria_genome_assembly,_chromosome:_5	AUGUSTUS	start_codon	58076369	58076371	.	-	0	ID=g37160.t1.start1;Parent=g37160.t1;
OX031010.1_Pollenia_amentaria_genome_assembly,_chromosome:_5	AUGUSTUS	gene	58078423	58078701	.	-	.	ID=g37161;
OX031010.1_Pollenia_amentaria_genome_assembly,_chromosome:_5	AUGUSTUS	mRNA	58078423	58078701	1	-	.	ID=g37161.t1;Parent=g37161;
OX031010.1_Pollenia_amentaria_genome_assembly,_chromosome:_5	AUGUSTUS	stop_codon	58078423	58078425	.	-	0	ID=g37161.t1.stop1;Parent=g37161.t1;
OX031010.1_Pollenia_amentaria_genome_assembly,_chromosome:_5	AUGUSTUS	CDS	58078423	58078701	1	-	0	ID=g37161.t1.CDS1;Parent=g37161.t1;
OX031010.1_Pollenia_amentaria_genome_assembly,_chromosome:_5	AUGUSTUS	exon	58078423	58078701	.	-	.	ID=g37161.t1.exon1;Parent=g37161.t1;
OX031010.1_Pollenia_amentaria_genome_assembly,_chromosome:_5	AUGUSTUS	start_codon	58078699	58078701	.	-	0	ID=g37161.t1.start1;Parent=g37161.t1;
OX031010.1_Pollenia_amentaria_genome_assembly,_chromosome:_5	AUGUSTUS	gene	58079362	58079721	.	+	.	ID=g37162;
OX031010.1_Pollenia_amentaria_genome_assembly,_chromosome:_5	AUGUSTUS	mRNA	58079362	58079721	1	+	.	ID=g37162.t1;Parent=g37162;
OX031010.1_Pollenia_amentaria_genome_assembly,_chromosome:_5	AUGUSTUS	start_codon	58079362	58079364	.	+	0	ID=g37162.t1.start1;Parent=g37162.t1;
OX031010.1_Pollenia_amentaria_genome_assembly,_chromosome:_5	AUGUSTUS	CDS	58079362	58079721	1	+	0	ID=g37162.t1.CDS1;Parent=g37162.t1;
OX031010.1_Pollenia_amentaria_genome_assembly,_chromosome:_5	AUGUSTUS	exon	58079362	58079721	.	+	.	ID=g37162.t1.exon1;Parent=g37162.t1;
OX031010.1_Pollenia_amentaria_genome_assembly,_chromosome:_5	AUGUSTUS	stop_codon	58079719	58079721	.	+	0	ID=g37162.t1.stop1;Parent=g37162.t1;
OX031010.1_Pollenia_amentaria_genome_assembly,_chromosome:_5	AUGUSTUS	gene	58080325	58081708	.	-	.	ID=g37163;
OX031010.1_Pollenia_amentaria_genome_assembly,_chromosome:_5	AUGUSTUS	mRNA	58080325	58081708	0.92	-	.	ID=g37163.t1;Parent=g37163;
OX031010.1_Pollenia_amentaria_genome_assembly,_chromosome:_5	AUGUSTUS	stop_codon	58080325	58080327	.	-	0	ID=g37163.t1.stop1;Parent=g37163.t1;
OX031010.1_Pollenia_amentaria_genome_assembly,_chromosome:_5	AUGUSTUS	CDS	58080325	58080761	1	-	2	ID=g37163.t1.CDS1;Parent=g37163.t1;
OX031010.1_Pollenia_amentaria_genome_assembly,_chromosome:_5	AUGUSTUS	exon	58080325	58080761	.	-	.	ID=g37163.t1.exon1;Parent=g37163.t1;
OX031010.1_Pollenia_amentaria_genome_assembly,_chromosome:_5	AUGUSTUS	intron	58080762	58081404	0.92	-	.	ID=g37163.t1.intron1;Parent=g37163.t1;
OX031010.1_Pollenia_amentaria_genome_assembly,_chromosome:_5	AUGUSTUS	CDS	58081405	58081708	0.92	-	0	ID=g37163.t1.CDS2;Parent=g37163.t1;
OX031010.1_Pollenia_amentaria_genome_assembly,_chromosome:_5	AUGUSTUS	exon	58081405	58081708	.	-	.	ID=g37163.t1.exon2;Parent=g37163.t1;
OX031010.1_Pollenia_amentaria_genome_assembly,_chromosome:_5	AUGUSTUS	start_codon	58081706	58081708	.	-	0	ID=g37163.t1.start1;Parent=g37163.t1;
OX031010.1_Pollenia_amentaria_genome_assembly,_chromosome:_5	AUGUSTUS	gene	58082138	58083403	.	-	.	ID=g37164;
OX031010.1_Pollenia_amentaria_genome_assembly,_chromosome:_5	AUGUSTUS	mRNA	58082138	58083403	1	-	.	ID=g37164.t1;Parent=g37164;
OX031010.1_Pollenia_amentaria_genome_assembly,_chromosome:_5	AUGUSTUS	stop_codon	58082138	58082140	.	-	0	ID=g37164.t1.stop1;Parent=g37164.t1;
OX031010.1_Pollenia_amentaria_genome_assembly,_chromosome:_5	AUGUSTUS	CDS	58082138	58083403	1	-	0	ID=g37164.t1.CDS1;Parent=g37164.t1;
OX031010.1_Pollenia_amentaria_genome_assembly,_chromosome:_5	AUGUSTUS	exon	58082138	58083403	.	-	.	ID=g37164.t1.exon1;Parent=g37164.t1;
OX031010.1_Pollenia_amentaria_genome_assembly,_chromosome:_5	AUGUSTUS	start_codon	58083401	58083403	.	-	0	ID=g37164.t1.start1;Parent=g37164.t1;
OX031010.1_Pollenia_amentaria_genome_assembly,_chromosome:_5	AUGUSTUS	gene	58086094	58094972	.	-	.	ID=g37165;
OX031010.1_Pollenia_amentaria_genome_assembly,_chromosome:_5	AUGUSTUS	mRNA	58086094	58094972	0.06	-	.	ID=g37165.t1;Parent=g37165;
OX031010.1_Pollenia_amentaria_genome_assembly,_chromosome:_5	AUGUSTUS	stop_codon	58086094	58086096	.	-	0	ID=g37165.t1.stop1;Parent=g37165.t1;
OX031010.1_Pollenia_amentaria_genome_assembly,_chromosome:_5	AUGUSTUS	CDS	58086094	58086183	0.86	-	0	ID=g37165.t1.CDS1;Parent=g37165.t1;
OX031010.1_Pollenia_amentaria_genome_assembly,_chromosome:_5	AUGUSTUS	exon	58086094	58086183	.	-	.	ID=g37165.t1.exon1;Parent=g37165.t1;
OX031010.1_Pollenia_amentaria_genome_assembly,_chromosome:_5	AUGUSTUS	intron	58086184	58087225	0.86	-	.	ID=g37165.t1.intron1;Parent=g37165.t1;
OX031010.1_Pollenia_amentaria_genome_assembly,_chromosome:_5	AUGUSTUS	CDS	58087226	58087587	0.41	-	2	ID=g37165.t1.CDS2;Parent=g37165.t1;
OX031010.1_Pollenia_amentaria_genome_assembly,_chromosome:_5	AUGUSTUS	exon	58087226	58087587	.	-	.	ID=g37165.t1.exon2;Parent=g37165.t1;
OX031010.1_Pollenia_amentaria_genome_assembly,_chromosome:_5	AUGUSTUS	intron	58087588	58090780	0.44	-	.	ID=g37165.t1.intron2;Parent=g37165.t1;
OX031010.1_Pollenia_amentaria_genome_assembly,_chromosome:_5	AUGUSTUS	CDS	58090781	58090979	0.58	-	0	ID=g37165.t1.CDS3;Parent=g37165.t1;
OX031010.1_Pollenia_amentaria_genome_assembly,_chromosome:_5	AUGUSTUS	exon	58090781	58090979	.	-	.	ID=g37165.t1.exon3;Parent=g37165.t1;
OX031010.1_Pollenia_amentaria_genome_assembly,_chromosome:_5	AUGUSTUS	intron	58090980	58091751	0.41	-	.	ID=g37165.t1.intron3;Parent=g37165.t1;
OX031010.1_Pollenia_amentaria_genome_assembly,_chromosome:_5	AUGUSTUS	CDS	58091752	58093631	0.35	-	2	ID=g37165.t1.CDS4;Parent=g37165.t1;
OX031010.1_Pollenia_amentaria_genome_assembly,_chromosome:_5	AUGUSTUS	exon	58091752	58093631	.	-	.	ID=g37165.t1.exon4;Parent=g37165.t1;
OX031010.1_Pollenia_amentaria_genome_assembly,_chromosome:_5	AUGUSTUS	intron	58093632	58094547	0.62	-	.	ID=g37165.t1.intron4;Parent=g37165.t1;
OX031010.1_Pollenia_amentaria_genome_assembly,_chromosome:_5	AUGUSTUS	CDS	58094548	58094748	0.53	-	2	ID=g37165.t1.CDS5;Parent=g37165.t1;
OX031010.1_Pollenia_amentaria_genome_assembly,_chromosome:_5	AUGUSTUS	exon	58094548	58094748	.	-	.	ID=g37165.t1.exon5;Parent=g37165.t1;
OX031010.1_Pollenia_amentaria_genome_assembly,_chromosome:_5	AUGUSTUS	intron	58094749	58094929	0.53	-	.	ID=g37165.t1.intron5;Parent=g37165.t1;
OX031010.1_Pollenia_amentaria_genome_assembly,_chromosome:_5	AUGUSTUS	CDS	58094930	58094972	0.45	-	0	ID=g37165.t1.CDS6;Parent=g37165.t1;
OX031010.1_Pollenia_amentaria_genome_assembly,_chromosome:_5	AUGUSTUS	exon	58094930	58094972	.	-	.	ID=g37165.t1.exon6;Parent=g37165.t1;
OX031010.1_Pollenia_amentaria_genome_assembly,_chromosome:_5	AUGUSTUS	start_codon	58094970	58094972	.	-	0	ID=g37165.t1.start1;Parent=g37165.t1;
OX031010.1_Pollenia_amentaria_genome_assembly,_chromosome:_5	AUGUSTUS	gene	58092317	58092703	.	+	.	ID=g37166;
OX031010.1_Pollenia_amentaria_genome_assembly,_chromosome:_5	AUGUSTUS	mRNA	58092317	58092703	0.69	+	.	ID=g37166.t1;Parent=g37166;
OX031010.1_Pollenia_amentaria_genome_assembly,_chromosome:_5	AUGUSTUS	start_codon	58092317	58092319	.	+	0	ID=g37166.t1.start1;Parent=g37166.t1;
OX031010.1_Pollenia_amentaria_genome_assembly,_chromosome:_5	AUGUSTUS	CDS	58092317	58092703	0.69	+	0	ID=g37166.t1.CDS1;Parent=g37166.t1;
OX031010.1_Pollenia_amentaria_genome_assembly,_chromosome:_5	AUGUSTUS	exon	58092317	58092703	.	+	.	ID=g37166.t1.exon1;Parent=g37166.t1;
OX031010.1_Pollenia_amentaria_genome_assembly,_chromosome:_5	AUGUSTUS	stop_codon	58092701	58092703	.	+	0	ID=g37166.t1.stop1;Parent=g37166.t1;
OX031010.1_Pollenia_amentaria_genome_assembly,_chromosome:_5	AUGUSTUS	gene	58098947	58099948	.	-	.	ID=g37167;
OX031010.1_Pollenia_amentaria_genome_assembly,_chromosome:_5	AUGUSTUS	mRNA	58098947	58099948	0.91	-	.	ID=g37167.t1;Parent=g37167;
OX031010.1_Pollenia_amentaria_genome_assembly,_chromosome:_5	AUGUSTUS	stop_codon	58098947	58098949	.	-	0	ID=g37167.t1.stop1;Parent=g37167.t1;
OX031010.1_Pollenia_amentaria_genome_assembly,_chromosome:_5	AUGUSTUS	CDS	58098947	58099948	0.91	-	0	ID=g37167.t1.CDS1;Parent=g37167.t1;
OX031010.1_Pollenia_amentaria_genome_assembly,_chromosome:_5	AUGUSTUS	exon	58098947	58099948	.	-	.	ID=g37167.t1.exon1;Parent=g37167.t1;
OX031010.1_Pollenia_amentaria_genome_assembly,_chromosome:_5	AUGUSTUS	start_codon	58099946	58099948	.	-	0	ID=g37167.t1.start1;Parent=g37167.t1;
OX031010.1_Pollenia_amentaria_genome_assembly,_chromosome:_5	AUGUSTUS	gene	58100010	58100519	.	-	.	ID=g37168;
OX031010.1_Pollenia_amentaria_genome_assembly,_chromosome:_5	AUGUSTUS	mRNA	58100010	58100519	1	-	.	ID=g37168.t1;Parent=g37168;
OX031010.1_Pollenia_amentaria_genome_assembly,_chromosome:_5	AUGUSTUS	stop_codon	58100010	58100012	.	-	0	ID=g37168.t1.stop1;Parent=g37168.t1;
OX031010.1_Pollenia_amentaria_genome_assembly,_chromosome:_5	AUGUSTUS	CDS	58100010	58100519	1	-	0	ID=g37168.t1.CDS1;Parent=g37168.t1;
OX031010.1_Pollenia_amentaria_genome_assembly,_chromosome:_5	AUGUSTUS	exon	58100010	58100519	.	-	.	ID=g37168.t1.exon1;Parent=g37168.t1;
OX031010.1_Pollenia_amentaria_genome_assembly,_chromosome:_5	AUGUSTUS	start_codon	58100517	58100519	.	-	0	ID=g37168.t1.start1;Parent=g37168.t1;
OX031010.1_Pollenia_amentaria_genome_assembly,_chromosome:_5	AUGUSTUS	gene	58101152	58102100	.	-	.	ID=g37169;
OX031010.1_Pollenia_amentaria_genome_assembly,_chromosome:_5	AUGUSTUS	mRNA	58101152	58102100	0.98	-	.	ID=g37169.t1;Parent=g37169;
OX031010.1_Pollenia_amentaria_genome_assembly,_chromosome:_5	AUGUSTUS	stop_codon	58101152	58101154	.	-	0	ID=g37169.t1.stop1;Parent=g37169.t1;
OX031010.1_Pollenia_amentaria_genome_assembly,_chromosome:_5	AUGUSTUS	CDS	58101152	58101772	0.98	-	0	ID=g37169.t1.CDS1;Parent=g37169.t1;
OX031010.1_Pollenia_amentaria_genome_assembly,_chromosome:_5	AUGUSTUS	exon	58101152	58101772	.	-	.	ID=g37169.t1.exon1;Parent=g37169.t1;
OX031010.1_Pollenia_amentaria_genome_assembly,_chromosome:_5	AUGUSTUS	intron	58101773	58101830	0.98	-	.	ID=g37169.t1.intron1;Parent=g37169.t1;
OX031010.1_Pollenia_amentaria_genome_assembly,_chromosome:_5	AUGUSTUS	CDS	58101831	58102100	0.98	-	0	ID=g37169.t1.CDS2;Parent=g37169.t1;
OX031010.1_Pollenia_amentaria_genome_assembly,_chromosome:_5	AUGUSTUS	exon	58101831	58102100	.	-	.	ID=g37169.t1.exon2;Parent=g37169.t1;
OX031010.1_Pollenia_amentaria_genome_assembly,_chromosome:_5	AUGUSTUS	start_codon	58102098	58102100	.	-	0	ID=g37169.t1.start1;Parent=g37169.t1;
OX031010.1_Pollenia_amentaria_genome_assembly,_chromosome:_5	AUGUSTUS	gene	58102733	58103164	.	-	.	ID=g37170;
OX031010.1_Pollenia_amentaria_genome_assembly,_chromosome:_5	AUGUSTUS	mRNA	58102733	58103164	0.94	-	.	ID=g37170.t1;Parent=g37170;
OX031010.1_Pollenia_amentaria_genome_assembly,_chromosome:_5	AUGUSTUS	stop_codon	58102733	58102735	.	-	0	ID=g37170.t1.stop1;Parent=g37170.t1;
OX031010.1_Pollenia_amentaria_genome_assembly,_chromosome:_5	AUGUSTUS	CDS	58102733	58103164	0.94	-	0	ID=g37170.t1.CDS1;Parent=g37170.t1;
OX031010.1_Pollenia_amentaria_genome_assembly,_chromosome:_5	AUGUSTUS	exon	58102733	58103164	.	-	.	ID=g37170.t1.exon1;Parent=g37170.t1;
OX031010.1_Pollenia_amentaria_genome_assembly,_chromosome:_5	AUGUSTUS	start_codon	58103162	58103164	.	-	0	ID=g37170.t1.start1;Parent=g37170.t1;
OX031010.1_Pollenia_amentaria_genome_assembly,_chromosome:_5	AUGUSTUS	gene	58103226	58105280	.	-	.	ID=g37171;
OX031010.1_Pollenia_amentaria_genome_assembly,_chromosome:_5	AUGUSTUS	mRNA	58103226	58105280	0.48	-	.	ID=g37171.t1;Parent=g37171;
OX031010.1_Pollenia_amentaria_genome_assembly,_chromosome:_5	AUGUSTUS	stop_codon	58103226	58103228	.	-	0	ID=g37171.t1.stop1;Parent=g37171.t1;
OX031010.1_Pollenia_amentaria_genome_assembly,_chromosome:_5	AUGUSTUS	CDS	58103226	58103798	1	-	0	ID=g37171.t1.CDS1;Parent=g37171.t1;
OX031010.1_Pollenia_amentaria_genome_assembly,_chromosome:_5	AUGUSTUS	exon	58103226	58103798	.	-	.	ID=g37171.t1.exon1;Parent=g37171.t1;
OX031010.1_Pollenia_amentaria_genome_assembly,_chromosome:_5	AUGUSTUS	intron	58103799	58104379	0.81	-	.	ID=g37171.t1.intron1;Parent=g37171.t1;
OX031010.1_Pollenia_amentaria_genome_assembly,_chromosome:_5	AUGUSTUS	CDS	58104380	58104982	0.51	-	0	ID=g37171.t1.CDS2;Parent=g37171.t1;
OX031010.1_Pollenia_amentaria_genome_assembly,_chromosome:_5	AUGUSTUS	exon	58104380	58104982	.	-	.	ID=g37171.t1.exon2;Parent=g37171.t1;
OX031010.1_Pollenia_amentaria_genome_assembly,_chromosome:_5	AUGUSTUS	intron	58104983	58105157	0.59	-	.	ID=g37171.t1.intron2;Parent=g37171.t1;
OX031010.1_Pollenia_amentaria_genome_assembly,_chromosome:_5	AUGUSTUS	CDS	58105158	58105280	0.59	-	0	ID=g37171.t1.CDS3;Parent=g37171.t1;
OX031010.1_Pollenia_amentaria_genome_assembly,_chromosome:_5	AUGUSTUS	exon	58105158	58105280	.	-	.	ID=g37171.t1.exon3;Parent=g37171.t1;
OX031010.1_Pollenia_amentaria_genome_assembly,_chromosome:_5	AUGUSTUS	start_codon	58105278	58105280	.	-	0	ID=g37171.t1.start1;Parent=g37171.t1;
OX031010.1_Pollenia_amentaria_genome_assembly,_chromosome:_5	AUGUSTUS	gene	58105417	58106532	.	+	.	ID=g37172;
OX031010.1_Pollenia_amentaria_genome_assembly,_chromosome:_5	AUGUSTUS	mRNA	58105417	58106532	1	+	.	ID=g37172.t1;Parent=g37172;
OX031010.1_Pollenia_amentaria_genome_assembly,_chromosome:_5	AUGUSTUS	start_codon	58105417	58105419	.	+	0	ID=g37172.t1.start1;Parent=g37172.t1;
OX031010.1_Pollenia_amentaria_genome_assembly,_chromosome:_5	AUGUSTUS	CDS	58105417	58106532	1	+	0	ID=g37172.t1.CDS1;Parent=g37172.t1;
OX031010.1_Pollenia_amentaria_genome_assembly,_chromosome:_5	AUGUSTUS	exon	58105417	58106532	.	+	.	ID=g37172.t1.exon1;Parent=g37172.t1;
OX031010.1_Pollenia_amentaria_genome_assembly,_chromosome:_5	AUGUSTUS	stop_codon	58106530	58106532	.	+	0	ID=g37172.t1.stop1;Parent=g37172.t1;
OX031010.1_Pollenia_amentaria_genome_assembly,_chromosome:_5	AUGUSTUS	mRNA	58105672	58106532	0.71	+	.	ID=g37172.t2;Parent=g37172;
OX031010.1_Pollenia_amentaria_genome_assembly,_chromosome:_5	AUGUSTUS	start_codon	58105672	58105674	.	+	0	ID=g37172.t2.start1;Parent=g37172.t2;
OX031010.1_Pollenia_amentaria_genome_assembly,_chromosome:_5	AUGUSTUS	CDS	58105672	58106532	0.71	+	0	ID=g37172.t2.CDS1;Parent=g37172.t2;
OX031010.1_Pollenia_amentaria_genome_assembly,_chromosome:_5	AUGUSTUS	exon	58105672	58106532	.	+	.	ID=g37172.t2.exon1;Parent=g37172.t2;
OX031010.1_Pollenia_amentaria_genome_assembly,_chromosome:_5	AUGUSTUS	stop_codon	58106530	58106532	.	+	0	ID=g37172.t2.stop1;Parent=g37172.t2;
OX031010.1_Pollenia_amentaria_genome_assembly,_chromosome:_5	AUGUSTUS	gene	58106539	58106886	.	-	.	ID=g37173;
OX031010.1_Pollenia_amentaria_genome_assembly,_chromosome:_5	AUGUSTUS	mRNA	58106539	58106886	1	-	.	ID=g37173.t1;Parent=g37173;
OX031010.1_Pollenia_amentaria_genome_assembly,_chromosome:_5	AUGUSTUS	stop_codon	58106539	58106541	.	-	0	ID=g37173.t1.stop1;Parent=g37173.t1;
OX031010.1_Pollenia_amentaria_genome_assembly,_chromosome:_5	AUGUSTUS	CDS	58106539	58106886	1	-	0	ID=g37173.t1.CDS1;Parent=g37173.t1;
OX031010.1_Pollenia_amentaria_genome_assembly,_chromosome:_5	AUGUSTUS	exon	58106539	58106886	.	-	.	ID=g37173.t1.exon1;Parent=g37173.t1;
OX031010.1_Pollenia_amentaria_genome_assembly,_chromosome:_5	AUGUSTUS	start_codon	58106884	58106886	.	-	0	ID=g37173.t1.start1;Parent=g37173.t1;
OX031010.1_Pollenia_amentaria_genome_assembly,_chromosome:_5	AUGUSTUS	gene	58107274	58108369	.	-	.	ID=g37174;
OX031010.1_Pollenia_amentaria_genome_assembly,_chromosome:_5	AUGUSTUS	mRNA	58107274	58108369	1	-	.	ID=g37174.t1;Parent=g37174;
OX031010.1_Pollenia_amentaria_genome_assembly,_chromosome:_5	AUGUSTUS	stop_codon	58107274	58107276	.	-	0	ID=g37174.t1.stop1;Parent=g37174.t1;
OX031010.1_Pollenia_amentaria_genome_assembly,_chromosome:_5	AUGUSTUS	CDS	58107274	58107516	1	-	0	ID=g37174.t1.CDS1;Parent=g37174.t1;
OX031010.1_Pollenia_amentaria_genome_assembly,_chromosome:_5	AUGUSTUS	exon	58107274	58107516	.	-	.	ID=g37174.t1.exon1;Parent=g37174.t1;
OX031010.1_Pollenia_amentaria_genome_assembly,_chromosome:_5	AUGUSTUS	intron	58107517	58107568	1	-	.	ID=g37174.t1.intron1;Parent=g37174.t1;
OX031010.1_Pollenia_amentaria_genome_assembly,_chromosome:_5	AUGUSTUS	CDS	58107569	58108369	1	-	0	ID=g37174.t1.CDS2;Parent=g37174.t1;
OX031010.1_Pollenia_amentaria_genome_assembly,_chromosome:_5	AUGUSTUS	exon	58107569	58108369	.	-	.	ID=g37174.t1.exon2;Parent=g37174.t1;
OX031010.1_Pollenia_amentaria_genome_assembly,_chromosome:_5	AUGUSTUS	start_codon	58108367	58108369	.	-	0	ID=g37174.t1.start1;Parent=g37174.t1;
OX031010.1_Pollenia_amentaria_genome_assembly,_chromosome:_5	AUGUSTUS	gene	58108742	58110884	.	-	.	ID=g37175;
OX031010.1_Pollenia_amentaria_genome_assembly,_chromosome:_5	AUGUSTUS	mRNA	58108742	58110884	0.86	-	.	ID=g37175.t1;Parent=g37175;
OX031010.1_Pollenia_amentaria_genome_assembly,_chromosome:_5	AUGUSTUS	stop_codon	58108742	58108744	.	-	0	ID=g37175.t1.stop1;Parent=g37175.t1;
OX031010.1_Pollenia_amentaria_genome_assembly,_chromosome:_5	AUGUSTUS	CDS	58108742	58109357	0.95	-	1	ID=g37175.t1.CDS1;Parent=g37175.t1;
OX031010.1_Pollenia_amentaria_genome_assembly,_chromosome:_5	AUGUSTUS	exon	58108742	58109357	.	-	.	ID=g37175.t1.exon1;Parent=g37175.t1;
OX031010.1_Pollenia_amentaria_genome_assembly,_chromosome:_5	AUGUSTUS	intron	58109358	58110828	0.86	-	.	ID=g37175.t1.intron1;Parent=g37175.t1;
OX031010.1_Pollenia_amentaria_genome_assembly,_chromosome:_5	AUGUSTUS	CDS	58110829	58110884	0.86	-	0	ID=g37175.t1.CDS2;Parent=g37175.t1;
OX031010.1_Pollenia_amentaria_genome_assembly,_chromosome:_5	AUGUSTUS	exon	58110829	58110884	.	-	.	ID=g37175.t1.exon2;Parent=g37175.t1;
OX031010.1_Pollenia_amentaria_genome_assembly,_chromosome:_5	AUGUSTUS	start_codon	58110882	58110884	.	-	0	ID=g37175.t1.start1;Parent=g37175.t1;
OX031010.1_Pollenia_amentaria_genome_assembly,_chromosome:_5	AUGUSTUS	gene	58111269	58114449	.	-	.	ID=g37176;
OX031010.1_Pollenia_amentaria_genome_assembly,_chromosome:_5	AUGUSTUS	mRNA	58111269	58114449	0.59	-	.	ID=g37176.t1;Parent=g37176;
OX031010.1_Pollenia_amentaria_genome_assembly,_chromosome:_5	AUGUSTUS	stop_codon	58111269	58111271	.	-	0	ID=g37176.t1.stop1;Parent=g37176.t1;
OX031010.1_Pollenia_amentaria_genome_assembly,_chromosome:_5	AUGUSTUS	CDS	58111269	58111465	0.71	-	2	ID=g37176.t1.CDS1;Parent=g37176.t1;
OX031010.1_Pollenia_amentaria_genome_assembly,_chromosome:_5	AUGUSTUS	exon	58111269	58111465	.	-	.	ID=g37176.t1.exon1;Parent=g37176.t1;
OX031010.1_Pollenia_amentaria_genome_assembly,_chromosome:_5	AUGUSTUS	intron	58111466	58113863	0.7	-	.	ID=g37176.t1.intron1;Parent=g37176.t1;
OX031010.1_Pollenia_amentaria_genome_assembly,_chromosome:_5	AUGUSTUS	CDS	58113864	58114064	0.7	-	2	ID=g37176.t1.CDS2;Parent=g37176.t1;
OX031010.1_Pollenia_amentaria_genome_assembly,_chromosome:_5	AUGUSTUS	exon	58113864	58114064	.	-	.	ID=g37176.t1.exon2;Parent=g37176.t1;
OX031010.1_Pollenia_amentaria_genome_assembly,_chromosome:_5	AUGUSTUS	intron	58114065	58114247	0.97	-	.	ID=g37176.t1.intron2;Parent=g37176.t1;
OX031010.1_Pollenia_amentaria_genome_assembly,_chromosome:_5	AUGUSTUS	CDS	58114248	58114449	0.88	-	0	ID=g37176.t1.CDS3;Parent=g37176.t1;
OX031010.1_Pollenia_amentaria_genome_assembly,_chromosome:_5	AUGUSTUS	exon	58114248	58114449	.	-	.	ID=g37176.t1.exon3;Parent=g37176.t1;
OX031010.1_Pollenia_amentaria_genome_assembly,_chromosome:_5	AUGUSTUS	start_codon	58114447	58114449	.	-	0	ID=g37176.t1.start1;Parent=g37176.t1;
OX031010.1_Pollenia_amentaria_genome_assembly,_chromosome:_5	AUGUSTUS	gene	58125407	58128893	.	-	.	ID=g37177;
OX031010.1_Pollenia_amentaria_genome_assembly,_chromosome:_5	AUGUSTUS	mRNA	58125407	58128893	0.39	-	.	ID=g37177.t1;Parent=g37177;
OX031010.1_Pollenia_amentaria_genome_assembly,_chromosome:_5	AUGUSTUS	stop_codon	58125407	58125409	.	-	0	ID=g37177.t1.stop1;Parent=g37177.t1;
OX031010.1_Pollenia_amentaria_genome_assembly,_chromosome:_5	AUGUSTUS	CDS	58125407	58126038	0.39	-	2	ID=g37177.t1.CDS1;Parent=g37177.t1;
OX031010.1_Pollenia_amentaria_genome_assembly,_chromosome:_5	AUGUSTUS	exon	58125407	58126038	.	-	.	ID=g37177.t1.exon1;Parent=g37177.t1;
OX031010.1_Pollenia_amentaria_genome_assembly,_chromosome:_5	AUGUSTUS	intron	58126039	58128168	0.48	-	.	ID=g37177.t1.intron1;Parent=g37177.t1;
OX031010.1_Pollenia_amentaria_genome_assembly,_chromosome:_5	AUGUSTUS	CDS	58128169	58128247	1	-	0	ID=g37177.t1.CDS2;Parent=g37177.t1;
OX031010.1_Pollenia_amentaria_genome_assembly,_chromosome:_5	AUGUSTUS	exon	58128169	58128247	.	-	.	ID=g37177.t1.exon2;Parent=g37177.t1;
OX031010.1_Pollenia_amentaria_genome_assembly,_chromosome:_5	AUGUSTUS	intron	58128248	58128304	1	-	.	ID=g37177.t1.intron2;Parent=g37177.t1;
OX031010.1_Pollenia_amentaria_genome_assembly,_chromosome:_5	AUGUSTUS	CDS	58128305	58128402	1	-	2	ID=g37177.t1.CDS3;Parent=g37177.t1;
OX031010.1_Pollenia_amentaria_genome_assembly,_chromosome:_5	AUGUSTUS	exon	58128305	58128402	.	-	.	ID=g37177.t1.exon3;Parent=g37177.t1;
OX031010.1_Pollenia_amentaria_genome_assembly,_chromosome:_5	AUGUSTUS	intron	58128403	58128501	1	-	.	ID=g37177.t1.intron3;Parent=g37177.t1;
OX031010.1_Pollenia_amentaria_genome_assembly,_chromosome:_5	AUGUSTUS	CDS	58128502	58128644	1	-	1	ID=g37177.t1.CDS4;Parent=g37177.t1;
OX031010.1_Pollenia_amentaria_genome_assembly,_chromosome:_5	AUGUSTUS	exon	58128502	58128644	.	-	.	ID=g37177.t1.exon4;Parent=g37177.t1;
OX031010.1_Pollenia_amentaria_genome_assembly,_chromosome:_5	AUGUSTUS	intron	58128645	58128690	1	-	.	ID=g37177.t1.intron4;Parent=g37177.t1;
OX031010.1_Pollenia_amentaria_genome_assembly,_chromosome:_5	AUGUSTUS	CDS	58128691	58128893	1	-	0	ID=g37177.t1.CDS5;Parent=g37177.t1;
OX031010.1_Pollenia_amentaria_genome_assembly,_chromosome:_5	AUGUSTUS	exon	58128691	58128893	.	-	.	ID=g37177.t1.exon5;Parent=g37177.t1;
OX031010.1_Pollenia_amentaria_genome_assembly,_chromosome:_5	AUGUSTUS	start_codon	58128891	58128893	.	-	0	ID=g37177.t1.start1;Parent=g37177.t1;
OX031010.1_Pollenia_amentaria_genome_assembly,_chromosome:_5	AUGUSTUS	gene	58173621	58175207	.	-	.	ID=g37178;
OX031010.1_Pollenia_amentaria_genome_assembly,_chromosome:_5	AUGUSTUS	mRNA	58173621	58175207	1	-	.	ID=g37178.t1;Parent=g37178;
OX031010.1_Pollenia_amentaria_genome_assembly,_chromosome:_5	AUGUSTUS	stop_codon	58173621	58173623	.	-	0	ID=g37178.t1.stop1;Parent=g37178.t1;
OX031010.1_Pollenia_amentaria_genome_assembly,_chromosome:_5	AUGUSTUS	CDS	58173621	58173890	1	-	0	ID=g37178.t1.CDS1;Parent=g37178.t1;
OX031010.1_Pollenia_amentaria_genome_assembly,_chromosome:_5	AUGUSTUS	exon	58173621	58173890	.	-	.	ID=g37178.t1.exon1;Parent=g37178.t1;
OX031010.1_Pollenia_amentaria_genome_assembly,_chromosome:_5	AUGUSTUS	intron	58173891	58173962	1	-	.	ID=g37178.t1.intron1;Parent=g37178.t1;
OX031010.1_Pollenia_amentaria_genome_assembly,_chromosome:_5	AUGUSTUS	CDS	58173963	58174100	1	-	0	ID=g37178.t1.CDS2;Parent=g37178.t1;
OX031010.1_Pollenia_amentaria_genome_assembly,_chromosome:_5	AUGUSTUS	exon	58173963	58174100	.	-	.	ID=g37178.t1.exon2;Parent=g37178.t1;
OX031010.1_Pollenia_amentaria_genome_assembly,_chromosome:_5	AUGUSTUS	intron	58174101	58174166	1	-	.	ID=g37178.t1.intron2;Parent=g37178.t1;
OX031010.1_Pollenia_amentaria_genome_assembly,_chromosome:_5	AUGUSTUS	CDS	58174167	58174837	1	-	2	ID=g37178.t1.CDS3;Parent=g37178.t1;
OX031010.1_Pollenia_amentaria_genome_assembly,_chromosome:_5	AUGUSTUS	exon	58174167	58174837	.	-	.	ID=g37178.t1.exon3;Parent=g37178.t1;
OX031010.1_Pollenia_amentaria_genome_assembly,_chromosome:_5	AUGUSTUS	intron	58174838	58174900	1	-	.	ID=g37178.t1.intron3;Parent=g37178.t1;
OX031010.1_Pollenia_amentaria_genome_assembly,_chromosome:_5	AUGUSTUS	CDS	58174901	58175207	1	-	0	ID=g37178.t1.CDS4;Parent=g37178.t1;
OX031010.1_Pollenia_amentaria_genome_assembly,_chromosome:_5	AUGUSTUS	exon	58174901	58175207	.	-	.	ID=g37178.t1.exon4;Parent=g37178.t1;
OX031010.1_Pollenia_amentaria_genome_assembly,_chromosome:_5	AUGUSTUS	start_codon	58175205	58175207	.	-	0	ID=g37178.t1.start1;Parent=g37178.t1;
OX031010.1_Pollenia_amentaria_genome_assembly,_chromosome:_5	AUGUSTUS	gene	58233036	58235069	.	+	.	ID=g37179;
OX031010.1_Pollenia_amentaria_genome_assembly,_chromosome:_5	AUGUSTUS	mRNA	58233036	58235069	1	+	.	ID=g37179.t1;Parent=g37179;
OX031010.1_Pollenia_amentaria_genome_assembly,_chromosome:_5	AUGUSTUS	start_codon	58233036	58233038	.	+	0	ID=g37179.t1.start1;Parent=g37179.t1;
OX031010.1_Pollenia_amentaria_genome_assembly,_chromosome:_5	AUGUSTUS	CDS	58233036	58235069	1	+	0	ID=g37179.t1.CDS1;Parent=g37179.t1;
OX031010.1_Pollenia_amentaria_genome_assembly,_chromosome:_5	AUGUSTUS	exon	58233036	58235069	.	+	.	ID=g37179.t1.exon1;Parent=g37179.t1;
OX031010.1_Pollenia_amentaria_genome_assembly,_chromosome:_5	AUGUSTUS	stop_codon	58235067	58235069	.	+	0	ID=g37179.t1.stop1;Parent=g37179.t1;
OX031010.1_Pollenia_amentaria_genome_assembly,_chromosome:_5	AUGUSTUS	gene	58479886	58482706	.	+	.	ID=g37180;
OX031010.1_Pollenia_amentaria_genome_assembly,_chromosome:_5	AUGUSTUS	mRNA	58479886	58482706	0.5	+	.	ID=g37180.t1;Parent=g37180;
OX031010.1_Pollenia_amentaria_genome_assembly,_chromosome:_5	AUGUSTUS	start_codon	58479886	58479888	.	+	0	ID=g37180.t1.start1;Parent=g37180.t1;
OX031010.1_Pollenia_amentaria_genome_assembly,_chromosome:_5	AUGUSTUS	CDS	58479886	58481820	0.67	+	0	ID=g37180.t1.CDS1;Parent=g37180.t1;
OX031010.1_Pollenia_amentaria_genome_assembly,_chromosome:_5	AUGUSTUS	exon	58479886	58481820	.	+	.	ID=g37180.t1.exon1;Parent=g37180.t1;
OX031010.1_Pollenia_amentaria_genome_assembly,_chromosome:_5	AUGUSTUS	intron	58481821	58481883	0.68	+	.	ID=g37180.t1.intron1;Parent=g37180.t1;
OX031010.1_Pollenia_amentaria_genome_assembly,_chromosome:_5	AUGUSTUS	CDS	58481884	58482012	0.62	+	0	ID=g37180.t1.CDS2;Parent=g37180.t1;
OX031010.1_Pollenia_amentaria_genome_assembly,_chromosome:_5	AUGUSTUS	exon	58481884	58482012	.	+	.	ID=g37180.t1.exon2;Parent=g37180.t1;
OX031010.1_Pollenia_amentaria_genome_assembly,_chromosome:_5	AUGUSTUS	intron	58482013	58482670	0.69	+	.	ID=g37180.t1.intron2;Parent=g37180.t1;
OX031010.1_Pollenia_amentaria_genome_assembly,_chromosome:_5	AUGUSTUS	CDS	58482671	58482706	0.79	+	0	ID=g37180.t1.CDS3;Parent=g37180.t1;
OX031010.1_Pollenia_amentaria_genome_assembly,_chromosome:_5	AUGUSTUS	exon	58482671	58482706	.	+	.	ID=g37180.t1.exon3;Parent=g37180.t1;
OX031010.1_Pollenia_amentaria_genome_assembly,_chromosome:_5	AUGUSTUS	stop_codon	58482704	58482706	.	+	0	ID=g37180.t1.stop1;Parent=g37180.t1;
OX031010.1_Pollenia_amentaria_genome_assembly,_chromosome:_5	AUGUSTUS	gene	58483371	58483949	.	+	.	ID=g37181;
OX031010.1_Pollenia_amentaria_genome_assembly,_chromosome:_5	AUGUSTUS	mRNA	58483371	58483949	1	+	.	ID=g37181.t1;Parent=g37181;
OX031010.1_Pollenia_amentaria_genome_assembly,_chromosome:_5	AUGUSTUS	start_codon	58483371	58483373	.	+	0	ID=g37181.t1.start1;Parent=g37181.t1;
OX031010.1_Pollenia_amentaria_genome_assembly,_chromosome:_5	AUGUSTUS	CDS	58483371	58483949	1	+	0	ID=g37181.t1.CDS1;Parent=g37181.t1;
OX031010.1_Pollenia_amentaria_genome_assembly,_chromosome:_5	AUGUSTUS	exon	58483371	58483949	.	+	.	ID=g37181.t1.exon1;Parent=g37181.t1;
OX031010.1_Pollenia_amentaria_genome_assembly,_chromosome:_5	AUGUSTUS	stop_codon	58483947	58483949	.	+	0	ID=g37181.t1.stop1;Parent=g37181.t1;
OX031010.1_Pollenia_amentaria_genome_assembly,_chromosome:_5	AUGUSTUS	mRNA	58483455	58483949	0.61	+	.	ID=g37181.t2;Parent=g37181;
OX031010.1_Pollenia_amentaria_genome_assembly,_chromosome:_5	AUGUSTUS	start_codon	58483455	58483457	.	+	0	ID=g37181.t2.start1;Parent=g37181.t2;
OX031010.1_Pollenia_amentaria_genome_assembly,_chromosome:_5	AUGUSTUS	CDS	58483455	58483949	0.61	+	0	ID=g37181.t2.CDS1;Parent=g37181.t2;
OX031010.1_Pollenia_amentaria_genome_assembly,_chromosome:_5	AUGUSTUS	exon	58483455	58483949	.	+	.	ID=g37181.t2.exon1;Parent=g37181.t2;
OX031010.1_Pollenia_amentaria_genome_assembly,_chromosome:_5	AUGUSTUS	stop_codon	58483947	58483949	.	+	0	ID=g37181.t2.stop1;Parent=g37181.t2;
OX031010.1_Pollenia_amentaria_genome_assembly,_chromosome:_5	AUGUSTUS	gene	58499575	58503932	.	+	.	ID=g37182;
OX031010.1_Pollenia_amentaria_genome_assembly,_chromosome:_5	AUGUSTUS	mRNA	58499575	58503932	0.62	+	.	ID=g37182.t1;Parent=g37182;
OX031010.1_Pollenia_amentaria_genome_assembly,_chromosome:_5	AUGUSTUS	start_codon	58499575	58499577	.	+	0	ID=g37182.t1.start1;Parent=g37182.t1;
OX031010.1_Pollenia_amentaria_genome_assembly,_chromosome:_5	AUGUSTUS	CDS	58499575	58502095	0.8	+	0	ID=g37182.t1.CDS1;Parent=g37182.t1;
OX031010.1_Pollenia_amentaria_genome_assembly,_chromosome:_5	AUGUSTUS	exon	58499575	58502095	.	+	.	ID=g37182.t1.exon1;Parent=g37182.t1;
OX031010.1_Pollenia_amentaria_genome_assembly,_chromosome:_5	AUGUSTUS	intron	58502096	58502163	0.77	+	.	ID=g37182.t1.intron1;Parent=g37182.t1;
OX031010.1_Pollenia_amentaria_genome_assembly,_chromosome:_5	AUGUSTUS	CDS	58502164	58503932	0.69	+	2	ID=g37182.t1.CDS2;Parent=g37182.t1;
OX031010.1_Pollenia_amentaria_genome_assembly,_chromosome:_5	AUGUSTUS	exon	58502164	58503932	.	+	.	ID=g37182.t1.exon2;Parent=g37182.t1;
OX031010.1_Pollenia_amentaria_genome_assembly,_chromosome:_5	AUGUSTUS	stop_codon	58503930	58503932	.	+	0	ID=g37182.t1.stop1;Parent=g37182.t1;
OX031010.1_Pollenia_amentaria_genome_assembly,_chromosome:_5	AUGUSTUS	mRNA	58499575	58503932	0.44	+	.	ID=g37182.t2;Parent=g37182;
OX031010.1_Pollenia_amentaria_genome_assembly,_chromosome:_5	AUGUSTUS	start_codon	58499575	58499577	.	+	0	ID=g37182.t2.start1;Parent=g37182.t2;
OX031010.1_Pollenia_amentaria_genome_assembly,_chromosome:_5	AUGUSTUS	CDS	58499575	58500933	0.73	+	0	ID=g37182.t2.CDS1;Parent=g37182.t2;
OX031010.1_Pollenia_amentaria_genome_assembly,_chromosome:_5	AUGUSTUS	exon	58499575	58500933	.	+	.	ID=g37182.t2.exon1;Parent=g37182.t2;
OX031010.1_Pollenia_amentaria_genome_assembly,_chromosome:_5	AUGUSTUS	intron	58500934	58501071	0.56	+	.	ID=g37182.t2.intron1;Parent=g37182.t2;
OX031010.1_Pollenia_amentaria_genome_assembly,_chromosome:_5	AUGUSTUS	CDS	58501072	58502095	0.51	+	0	ID=g37182.t2.CDS2;Parent=g37182.t2;
OX031010.1_Pollenia_amentaria_genome_assembly,_chromosome:_5	AUGUSTUS	exon	58501072	58502095	.	+	.	ID=g37182.t2.exon2;Parent=g37182.t2;
OX031010.1_Pollenia_amentaria_genome_assembly,_chromosome:_5	AUGUSTUS	intron	58502096	58502163	0.83	+	.	ID=g37182.t2.intron2;Parent=g37182.t2;
OX031010.1_Pollenia_amentaria_genome_assembly,_chromosome:_5	AUGUSTUS	CDS	58502164	58503932	0.77	+	2	ID=g37182.t2.CDS3;Parent=g37182.t2;
OX031010.1_Pollenia_amentaria_genome_assembly,_chromosome:_5	AUGUSTUS	exon	58502164	58503932	.	+	.	ID=g37182.t2.exon3;Parent=g37182.t2;
OX031010.1_Pollenia_amentaria_genome_assembly,_chromosome:_5	AUGUSTUS	stop_codon	58503930	58503932	.	+	0	ID=g37182.t2.stop1;Parent=g37182.t2;
OX031010.1_Pollenia_amentaria_genome_assembly,_chromosome:_5	AUGUSTUS	gene	58504405	58506449	.	-	.	ID=g37183;
OX031010.1_Pollenia_amentaria_genome_assembly,_chromosome:_5	AUGUSTUS	mRNA	58504405	58506449	0.6	-	.	ID=g37183.t1;Parent=g37183;
OX031010.1_Pollenia_amentaria_genome_assembly,_chromosome:_5	AUGUSTUS	stop_codon	58504405	58504407	.	-	0	ID=g37183.t1.stop1;Parent=g37183.t1;
OX031010.1_Pollenia_amentaria_genome_assembly,_chromosome:_5	AUGUSTUS	CDS	58504405	58504538	1	-	2	ID=g37183.t1.CDS1;Parent=g37183.t1;
OX031010.1_Pollenia_amentaria_genome_assembly,_chromosome:_5	AUGUSTUS	exon	58504405	58504538	.	-	.	ID=g37183.t1.exon1;Parent=g37183.t1;
OX031010.1_Pollenia_amentaria_genome_assembly,_chromosome:_5	AUGUSTUS	intron	58504539	58505350	0.62	-	.	ID=g37183.t1.intron1;Parent=g37183.t1;
OX031010.1_Pollenia_amentaria_genome_assembly,_chromosome:_5	AUGUSTUS	CDS	58505351	58506449	0.6	-	0	ID=g37183.t1.CDS2;Parent=g37183.t1;
OX031010.1_Pollenia_amentaria_genome_assembly,_chromosome:_5	AUGUSTUS	exon	58505351	58506449	.	-	.	ID=g37183.t1.exon2;Parent=g37183.t1;
OX031010.1_Pollenia_amentaria_genome_assembly,_chromosome:_5	AUGUSTUS	start_codon	58506447	58506449	.	-	0	ID=g37183.t1.start1;Parent=g37183.t1;
OX031010.1_Pollenia_amentaria_genome_assembly,_chromosome:_5	AUGUSTUS	mRNA	58504405	58506449	0.21	-	.	ID=g37183.t2;Parent=g37183;
OX031010.1_Pollenia_amentaria_genome_assembly,_chromosome:_5	AUGUSTUS	stop_codon	58504405	58504407	.	-	0	ID=g37183.t2.stop1;Parent=g37183.t2;
OX031010.1_Pollenia_amentaria_genome_assembly,_chromosome:_5	AUGUSTUS	CDS	58504405	58504906	0.23	-	1	ID=g37183.t2.CDS1;Parent=g37183.t2;
OX031010.1_Pollenia_amentaria_genome_assembly,_chromosome:_5	AUGUSTUS	exon	58504405	58504906	.	-	.	ID=g37183.t2.exon1;Parent=g37183.t2;
OX031010.1_Pollenia_amentaria_genome_assembly,_chromosome:_5	AUGUSTUS	intron	58504907	58504971	0.4	-	.	ID=g37183.t2.intron1;Parent=g37183.t2;
OX031010.1_Pollenia_amentaria_genome_assembly,_chromosome:_5	AUGUSTUS	CDS	58504972	58506449	0.39	-	0	ID=g37183.t2.CDS2;Parent=g37183.t2;
OX031010.1_Pollenia_amentaria_genome_assembly,_chromosome:_5	AUGUSTUS	exon	58504972	58506449	.	-	.	ID=g37183.t2.exon2;Parent=g37183.t2;
OX031010.1_Pollenia_amentaria_genome_assembly,_chromosome:_5	AUGUSTUS	start_codon	58506447	58506449	.	-	0	ID=g37183.t2.start1;Parent=g37183.t2;
OX031010.1_Pollenia_amentaria_genome_assembly,_chromosome:_5	AUGUSTUS	gene	58506936	58507380	.	+	.	ID=g37184;
OX031010.1_Pollenia_amentaria_genome_assembly,_chromosome:_5	AUGUSTUS	mRNA	58506936	58507380	0.47	+	.	ID=g37184.t1;Parent=g37184;
OX031010.1_Pollenia_amentaria_genome_assembly,_chromosome:_5	AUGUSTUS	start_codon	58506936	58506938	.	+	0	ID=g37184.t1.start1;Parent=g37184.t1;
OX031010.1_Pollenia_amentaria_genome_assembly,_chromosome:_5	AUGUSTUS	CDS	58506936	58507159	0.47	+	0	ID=g37184.t1.CDS1;Parent=g37184.t1;
OX031010.1_Pollenia_amentaria_genome_assembly,_chromosome:_5	AUGUSTUS	exon	58506936	58507159	.	+	.	ID=g37184.t1.exon1;Parent=g37184.t1;
OX031010.1_Pollenia_amentaria_genome_assembly,_chromosome:_5	AUGUSTUS	intron	58507160	58507343	0.47	+	.	ID=g37184.t1.intron1;Parent=g37184.t1;
OX031010.1_Pollenia_amentaria_genome_assembly,_chromosome:_5	AUGUSTUS	CDS	58507344	58507380	0.47	+	1	ID=g37184.t1.CDS2;Parent=g37184.t1;
OX031010.1_Pollenia_amentaria_genome_assembly,_chromosome:_5	AUGUSTUS	exon	58507344	58507380	.	+	.	ID=g37184.t1.exon2;Parent=g37184.t1;
OX031010.1_Pollenia_amentaria_genome_assembly,_chromosome:_5	AUGUSTUS	stop_codon	58507378	58507380	.	+	0	ID=g37184.t1.stop1;Parent=g37184.t1;
OX031010.1_Pollenia_amentaria_genome_assembly,_chromosome:_5	AUGUSTUS	gene	58622463	58630119	.	-	.	ID=g37185;
OX031010.1_Pollenia_amentaria_genome_assembly,_chromosome:_5	AUGUSTUS	mRNA	58622463	58630119	1	-	.	ID=g37185.t1;Parent=g37185;
OX031010.1_Pollenia_amentaria_genome_assembly,_chromosome:_5	AUGUSTUS	stop_codon	58622463	58622465	.	-	0	ID=g37185.t1.stop1;Parent=g37185.t1;
OX031010.1_Pollenia_amentaria_genome_assembly,_chromosome:_5	AUGUSTUS	CDS	58622463	58622584	1	-	2	ID=g37185.t1.CDS1;Parent=g37185.t1;
OX031010.1_Pollenia_amentaria_genome_assembly,_chromosome:_5	AUGUSTUS	exon	58622463	58622584	.	-	.	ID=g37185.t1.exon1;Parent=g37185.t1;
OX031010.1_Pollenia_amentaria_genome_assembly,_chromosome:_5	AUGUSTUS	intron	58622585	58622642	1	-	.	ID=g37185.t1.intron1;Parent=g37185.t1;
OX031010.1_Pollenia_amentaria_genome_assembly,_chromosome:_5	AUGUSTUS	CDS	58622643	58623275	1	-	2	ID=g37185.t1.CDS2;Parent=g37185.t1;
OX031010.1_Pollenia_amentaria_genome_assembly,_chromosome:_5	AUGUSTUS	exon	58622643	58623275	.	-	.	ID=g37185.t1.exon2;Parent=g37185.t1;
OX031010.1_Pollenia_amentaria_genome_assembly,_chromosome:_5	AUGUSTUS	intron	58623276	58628178	1	-	.	ID=g37185.t1.intron2;Parent=g37185.t1;
OX031010.1_Pollenia_amentaria_genome_assembly,_chromosome:_5	AUGUSTUS	CDS	58628179	58628336	1	-	1	ID=g37185.t1.CDS3;Parent=g37185.t1;
OX031010.1_Pollenia_amentaria_genome_assembly,_chromosome:_5	AUGUSTUS	exon	58628179	58628336	.	-	.	ID=g37185.t1.exon3;Parent=g37185.t1;
OX031010.1_Pollenia_amentaria_genome_assembly,_chromosome:_5	AUGUSTUS	intron	58628337	58628407	1	-	.	ID=g37185.t1.intron3;Parent=g37185.t1;
OX031010.1_Pollenia_amentaria_genome_assembly,_chromosome:_5	AUGUSTUS	CDS	58628408	58630119	1	-	0	ID=g37185.t1.CDS4;Parent=g37185.t1;
OX031010.1_Pollenia_amentaria_genome_assembly,_chromosome:_5	AUGUSTUS	exon	58628408	58630119	.	-	.	ID=g37185.t1.exon4;Parent=g37185.t1;
OX031010.1_Pollenia_amentaria_genome_assembly,_chromosome:_5	AUGUSTUS	start_codon	58630117	58630119	.	-	0	ID=g37185.t1.start1;Parent=g37185.t1;
OX031010.1_Pollenia_amentaria_genome_assembly,_chromosome:_5	AUGUSTUS	gene	58656523	58657101	.	-	.	ID=g37186;
OX031010.1_Pollenia_amentaria_genome_assembly,_chromosome:_5	AUGUSTUS	mRNA	58656523	58657101	0.99	-	.	ID=g37186.t1;Parent=g37186;
OX031010.1_Pollenia_amentaria_genome_assembly,_chromosome:_5	AUGUSTUS	stop_codon	58656523	58656525	.	-	0	ID=g37186.t1.stop1;Parent=g37186.t1;
OX031010.1_Pollenia_amentaria_genome_assembly,_chromosome:_5	AUGUSTUS	CDS	58656523	58657101	0.99	-	0	ID=g37186.t1.CDS1;Parent=g37186.t1;
OX031010.1_Pollenia_amentaria_genome_assembly,_chromosome:_5	AUGUSTUS	exon	58656523	58657101	.	-	.	ID=g37186.t1.exon1;Parent=g37186.t1;
OX031010.1_Pollenia_amentaria_genome_assembly,_chromosome:_5	AUGUSTUS	start_codon	58657099	58657101	.	-	0	ID=g37186.t1.start1;Parent=g37186.t1;
OX031010.1_Pollenia_amentaria_genome_assembly,_chromosome:_5	AUGUSTUS	gene	58657217	58658596	.	-	.	ID=g37187;
OX031010.1_Pollenia_amentaria_genome_assembly,_chromosome:_5	AUGUSTUS	mRNA	58657217	58658596	0.6	-	.	ID=g37187.t1;Parent=g37187;
OX031010.1_Pollenia_amentaria_genome_assembly,_chromosome:_5	AUGUSTUS	stop_codon	58657217	58657219	.	-	0	ID=g37187.t1.stop1;Parent=g37187.t1;
OX031010.1_Pollenia_amentaria_genome_assembly,_chromosome:_5	AUGUSTUS	CDS	58657217	58658596	0.6	-	0	ID=g37187.t1.CDS1;Parent=g37187.t1;
OX031010.1_Pollenia_amentaria_genome_assembly,_chromosome:_5	AUGUSTUS	exon	58657217	58658596	.	-	.	ID=g37187.t1.exon1;Parent=g37187.t1;
OX031010.1_Pollenia_amentaria_genome_assembly,_chromosome:_5	AUGUSTUS	start_codon	58658594	58658596	.	-	0	ID=g37187.t1.start1;Parent=g37187.t1;
OX031010.1_Pollenia_amentaria_genome_assembly,_chromosome:_5	AUGUSTUS	gene	58660632	58677048	.	-	.	ID=g37188;
OX031010.1_Pollenia_amentaria_genome_assembly,_chromosome:_5	AUGUSTUS	mRNA	58660632	58677048	0.79	-	.	ID=g37188.t1;Parent=g37188;
OX031010.1_Pollenia_amentaria_genome_assembly,_chromosome:_5	AUGUSTUS	stop_codon	58660632	58660634	.	-	0	ID=g37188.t1.stop1;Parent=g37188.t1;
OX031010.1_Pollenia_amentaria_genome_assembly,_chromosome:_5	AUGUSTUS	CDS	58660632	58661611	1	-	2	ID=g37188.t1.CDS1;Parent=g37188.t1;
OX031010.1_Pollenia_amentaria_genome_assembly,_chromosome:_5	AUGUSTUS	exon	58660632	58661611	.	-	.	ID=g37188.t1.exon1;Parent=g37188.t1;
OX031010.1_Pollenia_amentaria_genome_assembly,_chromosome:_5	AUGUSTUS	intron	58661612	58677008	0.79	-	.	ID=g37188.t1.intron1;Parent=g37188.t1;
OX031010.1_Pollenia_amentaria_genome_assembly,_chromosome:_5	AUGUSTUS	CDS	58677009	58677048	0.79	-	0	ID=g37188.t1.CDS2;Parent=g37188.t1;
OX031010.1_Pollenia_amentaria_genome_assembly,_chromosome:_5	AUGUSTUS	exon	58677009	58677048	.	-	.	ID=g37188.t1.exon2;Parent=g37188.t1;
OX031010.1_Pollenia_amentaria_genome_assembly,_chromosome:_5	AUGUSTUS	start_codon	58677046	58677048	.	-	0	ID=g37188.t1.start1;Parent=g37188.t1;
OX031010.1_Pollenia_amentaria_genome_assembly,_chromosome:_5	AUGUSTUS	gene	58704295	58730518	.	-	.	ID=g37189;
OX031010.1_Pollenia_amentaria_genome_assembly,_chromosome:_5	AUGUSTUS	mRNA	58704295	58730518	0.82	-	.	ID=g37189.t1;Parent=g37189;
OX031010.1_Pollenia_amentaria_genome_assembly,_chromosome:_5	AUGUSTUS	stop_codon	58704295	58704297	.	-	0	ID=g37189.t1.stop1;Parent=g37189.t1;
OX031010.1_Pollenia_amentaria_genome_assembly,_chromosome:_5	AUGUSTUS	CDS	58704295	58704489	0.9	-	0	ID=g37189.t1.CDS1;Parent=g37189.t1;
OX031010.1_Pollenia_amentaria_genome_assembly,_chromosome:_5	AUGUSTUS	exon	58704295	58704489	.	-	.	ID=g37189.t1.exon1;Parent=g37189.t1;
OX031010.1_Pollenia_amentaria_genome_assembly,_chromosome:_5	AUGUSTUS	intron	58704490	58704579	0.98	-	.	ID=g37189.t1.intron1;Parent=g37189.t1;
OX031010.1_Pollenia_amentaria_genome_assembly,_chromosome:_5	AUGUSTUS	CDS	58704580	58704680	0.9	-	2	ID=g37189.t1.CDS2;Parent=g37189.t1;
OX031010.1_Pollenia_amentaria_genome_assembly,_chromosome:_5	AUGUSTUS	exon	58704580	58704680	.	-	.	ID=g37189.t1.exon2;Parent=g37189.t1;
OX031010.1_Pollenia_amentaria_genome_assembly,_chromosome:_5	AUGUSTUS	intron	58704681	58730106	0.91	-	.	ID=g37189.t1.intron2;Parent=g37189.t1;
OX031010.1_Pollenia_amentaria_genome_assembly,_chromosome:_5	AUGUSTUS	CDS	58730107	58730518	0.92	-	0	ID=g37189.t1.CDS3;Parent=g37189.t1;
OX031010.1_Pollenia_amentaria_genome_assembly,_chromosome:_5	AUGUSTUS	exon	58730107	58730518	.	-	.	ID=g37189.t1.exon3;Parent=g37189.t1;
OX031010.1_Pollenia_amentaria_genome_assembly,_chromosome:_5	AUGUSTUS	start_codon	58730516	58730518	.	-	0	ID=g37189.t1.start1;Parent=g37189.t1;
OX031010.1_Pollenia_amentaria_genome_assembly,_chromosome:_5	AUGUSTUS	gene	58736812	58737867	.	-	.	ID=g37190;
OX031010.1_Pollenia_amentaria_genome_assembly,_chromosome:_5	AUGUSTUS	mRNA	58736812	58737867	1	-	.	ID=g37190.t1;Parent=g37190;
OX031010.1_Pollenia_amentaria_genome_assembly,_chromosome:_5	AUGUSTUS	stop_codon	58736812	58736814	.	-	0	ID=g37190.t1.stop1;Parent=g37190.t1;
OX031010.1_Pollenia_amentaria_genome_assembly,_chromosome:_5	AUGUSTUS	CDS	58736812	58737867	1	-	0	ID=g37190.t1.CDS1;Parent=g37190.t1;
OX031010.1_Pollenia_amentaria_genome_assembly,_chromosome:_5	AUGUSTUS	exon	58736812	58737867	.	-	.	ID=g37190.t1.exon1;Parent=g37190.t1;
OX031010.1_Pollenia_amentaria_genome_assembly,_chromosome:_5	AUGUSTUS	start_codon	58737865	58737867	.	-	0	ID=g37190.t1.start1;Parent=g37190.t1;
OX031010.1_Pollenia_amentaria_genome_assembly,_chromosome:_5	AUGUSTUS	gene	58764225	58768386	.	-	.	ID=g37191;
OX031010.1_Pollenia_amentaria_genome_assembly,_chromosome:_5	AUGUSTUS	mRNA	58764225	58768386	0.47	-	.	ID=g37191.t1;Parent=g37191;
OX031010.1_Pollenia_amentaria_genome_assembly,_chromosome:_5	AUGUSTUS	stop_codon	58764225	58764227	.	-	0	ID=g37191.t1.stop1;Parent=g37191.t1;
OX031010.1_Pollenia_amentaria_genome_assembly,_chromosome:_5	AUGUSTUS	CDS	58764225	58767517	1	-	2	ID=g37191.t1.CDS1;Parent=g37191.t1;
OX031010.1_Pollenia_amentaria_genome_assembly,_chromosome:_5	AUGUSTUS	exon	58764225	58767517	.	-	.	ID=g37191.t1.exon1;Parent=g37191.t1;
OX031010.1_Pollenia_amentaria_genome_assembly,_chromosome:_5	AUGUSTUS	intron	58767518	58767585	1	-	.	ID=g37191.t1.intron1;Parent=g37191.t1;
OX031010.1_Pollenia_amentaria_genome_assembly,_chromosome:_5	AUGUSTUS	CDS	58767586	58767652	1	-	0	ID=g37191.t1.CDS2;Parent=g37191.t1;
OX031010.1_Pollenia_amentaria_genome_assembly,_chromosome:_5	AUGUSTUS	exon	58767586	58767652	.	-	.	ID=g37191.t1.exon2;Parent=g37191.t1;
OX031010.1_Pollenia_amentaria_genome_assembly,_chromosome:_5	AUGUSTUS	intron	58767653	58767716	1	-	.	ID=g37191.t1.intron2;Parent=g37191.t1;
OX031010.1_Pollenia_amentaria_genome_assembly,_chromosome:_5	AUGUSTUS	CDS	58767717	58768211	1	-	0	ID=g37191.t1.CDS3;Parent=g37191.t1;
OX031010.1_Pollenia_amentaria_genome_assembly,_chromosome:_5	AUGUSTUS	exon	58767717	58768211	.	-	.	ID=g37191.t1.exon3;Parent=g37191.t1;
OX031010.1_Pollenia_amentaria_genome_assembly,_chromosome:_5	AUGUSTUS	intron	58768212	58768302	1	-	.	ID=g37191.t1.intron3;Parent=g37191.t1;
OX031010.1_Pollenia_amentaria_genome_assembly,_chromosome:_5	AUGUSTUS	CDS	58768303	58768386	0.47	-	0	ID=g37191.t1.CDS4;Parent=g37191.t1;
OX031010.1_Pollenia_amentaria_genome_assembly,_chromosome:_5	AUGUSTUS	exon	58768303	58768386	.	-	.	ID=g37191.t1.exon4;Parent=g37191.t1;
OX031010.1_Pollenia_amentaria_genome_assembly,_chromosome:_5	AUGUSTUS	start_codon	58768384	58768386	.	-	0	ID=g37191.t1.start1;Parent=g37191.t1;
OX031010.1_Pollenia_amentaria_genome_assembly,_chromosome:_5	AUGUSTUS	gene	58807590	58811391	.	-	.	ID=g37192;
OX031010.1_Pollenia_amentaria_genome_assembly,_chromosome:_5	AUGUSTUS	mRNA	58807590	58811391	1	-	.	ID=g37192.t1;Parent=g37192;
OX031010.1_Pollenia_amentaria_genome_assembly,_chromosome:_5	AUGUSTUS	stop_codon	58807590	58807592	.	-	0	ID=g37192.t1.stop1;Parent=g37192.t1;
OX031010.1_Pollenia_amentaria_genome_assembly,_chromosome:_5	AUGUSTUS	CDS	58807590	58807676	1	-	0	ID=g37192.t1.CDS1;Parent=g37192.t1;
OX031010.1_Pollenia_amentaria_genome_assembly,_chromosome:_5	AUGUSTUS	exon	58807590	58807676	.	-	.	ID=g37192.t1.exon1;Parent=g37192.t1;
OX031010.1_Pollenia_amentaria_genome_assembly,_chromosome:_5	AUGUSTUS	intron	58807677	58810267	1	-	.	ID=g37192.t1.intron1;Parent=g37192.t1;
OX031010.1_Pollenia_amentaria_genome_assembly,_chromosome:_5	AUGUSTUS	CDS	58810268	58810355	1	-	1	ID=g37192.t1.CDS2;Parent=g37192.t1;
OX031010.1_Pollenia_amentaria_genome_assembly,_chromosome:_5	AUGUSTUS	exon	58810268	58810355	.	-	.	ID=g37192.t1.exon2;Parent=g37192.t1;
OX031010.1_Pollenia_amentaria_genome_assembly,_chromosome:_5	AUGUSTUS	intron	58810356	58810465	1	-	.	ID=g37192.t1.intron2;Parent=g37192.t1;
OX031010.1_Pollenia_amentaria_genome_assembly,_chromosome:_5	AUGUSTUS	CDS	58810466	58811391	1	-	0	ID=g37192.t1.CDS3;Parent=g37192.t1;
OX031010.1_Pollenia_amentaria_genome_assembly,_chromosome:_5	AUGUSTUS	exon	58810466	58811391	.	-	.	ID=g37192.t1.exon3;Parent=g37192.t1;
OX031010.1_Pollenia_amentaria_genome_assembly,_chromosome:_5	AUGUSTUS	start_codon	58811389	58811391	.	-	0	ID=g37192.t1.start1;Parent=g37192.t1;
OX031010.1_Pollenia_amentaria_genome_assembly,_chromosome:_5	AUGUSTUS	gene	58923514	58923795	.	-	.	ID=g37193;
OX031010.1_Pollenia_amentaria_genome_assembly,_chromosome:_5	AUGUSTUS	mRNA	58923514	58923795	1	-	.	ID=g37193.t1;Parent=g37193;
OX031010.1_Pollenia_amentaria_genome_assembly,_chromosome:_5	AUGUSTUS	stop_codon	58923514	58923516	.	-	0	ID=g37193.t1.stop1;Parent=g37193.t1;
OX031010.1_Pollenia_amentaria_genome_assembly,_chromosome:_5	AUGUSTUS	CDS	58923514	58923795	1	-	0	ID=g37193.t1.CDS1;Parent=g37193.t1;
OX031010.1_Pollenia_amentaria_genome_assembly,_chromosome:_5	AUGUSTUS	exon	58923514	58923795	.	-	.	ID=g37193.t1.exon1;Parent=g37193.t1;
OX031010.1_Pollenia_amentaria_genome_assembly,_chromosome:_5	AUGUSTUS	start_codon	58923793	58923795	.	-	0	ID=g37193.t1.start1;Parent=g37193.t1;
OX031010.1_Pollenia_amentaria_genome_assembly,_chromosome:_5	AUGUSTUS	gene	59146221	59147624	.	+	.	ID=g37194;
OX031010.1_Pollenia_amentaria_genome_assembly,_chromosome:_5	AUGUSTUS	mRNA	59146221	59147624	1	+	.	ID=g37194.t1;Parent=g37194;
OX031010.1_Pollenia_amentaria_genome_assembly,_chromosome:_5	AUGUSTUS	start_codon	59146221	59146223	.	+	0	ID=g37194.t1.start1;Parent=g37194.t1;
OX031010.1_Pollenia_amentaria_genome_assembly,_chromosome:_5	AUGUSTUS	CDS	59146221	59147624	1	+	0	ID=g37194.t1.CDS1;Parent=g37194.t1;
OX031010.1_Pollenia_amentaria_genome_assembly,_chromosome:_5	AUGUSTUS	exon	59146221	59147624	.	+	.	ID=g37194.t1.exon1;Parent=g37194.t1;
OX031010.1_Pollenia_amentaria_genome_assembly,_chromosome:_5	AUGUSTUS	stop_codon	59147622	59147624	.	+	0	ID=g37194.t1.stop1;Parent=g37194.t1;
OX031010.1_Pollenia_amentaria_genome_assembly,_chromosome:_5	AUGUSTUS	gene	59151364	59152173	.	-	.	ID=g37195;
OX031010.1_Pollenia_amentaria_genome_assembly,_chromosome:_5	AUGUSTUS	mRNA	59151364	59152173	1	-	.	ID=g37195.t1;Parent=g37195;
OX031010.1_Pollenia_amentaria_genome_assembly,_chromosome:_5	AUGUSTUS	stop_codon	59151364	59151366	.	-	0	ID=g37195.t1.stop1;Parent=g37195.t1;
OX031010.1_Pollenia_amentaria_genome_assembly,_chromosome:_5	AUGUSTUS	CDS	59151364	59152173	1	-	0	ID=g37195.t1.CDS1;Parent=g37195.t1;
OX031010.1_Pollenia_amentaria_genome_assembly,_chromosome:_5	AUGUSTUS	exon	59151364	59152173	.	-	.	ID=g37195.t1.exon1;Parent=g37195.t1;
OX031010.1_Pollenia_amentaria_genome_assembly,_chromosome:_5	AUGUSTUS	start_codon	59152171	59152173	.	-	0	ID=g37195.t1.start1;Parent=g37195.t1;
OX031010.1_Pollenia_amentaria_genome_assembly,_chromosome:_5	AUGUSTUS	gene	59197558	59198197	.	+	.	ID=g37196;
OX031010.1_Pollenia_amentaria_genome_assembly,_chromosome:_5	AUGUSTUS	mRNA	59197558	59198197	0.5	+	.	ID=g37196.t1;Parent=g37196;
OX031010.1_Pollenia_amentaria_genome_assembly,_chromosome:_5	AUGUSTUS	start_codon	59197558	59197560	.	+	0	ID=g37196.t1.start1;Parent=g37196.t1;
OX031010.1_Pollenia_amentaria_genome_assembly,_chromosome:_5	AUGUSTUS	CDS	59197558	59197732	0.98	+	0	ID=g37196.t1.CDS1;Parent=g37196.t1;
OX031010.1_Pollenia_amentaria_genome_assembly,_chromosome:_5	AUGUSTUS	exon	59197558	59197732	.	+	.	ID=g37196.t1.exon1;Parent=g37196.t1;
OX031010.1_Pollenia_amentaria_genome_assembly,_chromosome:_5	AUGUSTUS	intron	59197733	59197940	0.5	+	.	ID=g37196.t1.intron1;Parent=g37196.t1;
OX031010.1_Pollenia_amentaria_genome_assembly,_chromosome:_5	AUGUSTUS	CDS	59197941	59198197	0.5	+	2	ID=g37196.t1.CDS2;Parent=g37196.t1;
OX031010.1_Pollenia_amentaria_genome_assembly,_chromosome:_5	AUGUSTUS	exon	59197941	59198197	.	+	.	ID=g37196.t1.exon2;Parent=g37196.t1;
OX031010.1_Pollenia_amentaria_genome_assembly,_chromosome:_5	AUGUSTUS	stop_codon	59198195	59198197	.	+	0	ID=g37196.t1.stop1;Parent=g37196.t1;
OX031010.1_Pollenia_amentaria_genome_assembly,_chromosome:_5	AUGUSTUS	gene	59204178	59210444	.	+	.	ID=g37197;
OX031010.1_Pollenia_amentaria_genome_assembly,_chromosome:_5	AUGUSTUS	mRNA	59204178	59210444	1	+	.	ID=g37197.t1;Parent=g37197;
OX031010.1_Pollenia_amentaria_genome_assembly,_chromosome:_5	AUGUSTUS	start_codon	59204178	59204180	.	+	0	ID=g37197.t1.start1;Parent=g37197.t1;
OX031010.1_Pollenia_amentaria_genome_assembly,_chromosome:_5	AUGUSTUS	CDS	59204178	59204636	1	+	0	ID=g37197.t1.CDS1;Parent=g37197.t1;
OX031010.1_Pollenia_amentaria_genome_assembly,_chromosome:_5	AUGUSTUS	exon	59204178	59204636	.	+	.	ID=g37197.t1.exon1;Parent=g37197.t1;
OX031010.1_Pollenia_amentaria_genome_assembly,_chromosome:_5	AUGUSTUS	intron	59204637	59204696	1	+	.	ID=g37197.t1.intron1;Parent=g37197.t1;
OX031010.1_Pollenia_amentaria_genome_assembly,_chromosome:_5	AUGUSTUS	CDS	59204697	59205367	1	+	0	ID=g37197.t1.CDS2;Parent=g37197.t1;
OX031010.1_Pollenia_amentaria_genome_assembly,_chromosome:_5	AUGUSTUS	exon	59204697	59205367	.	+	.	ID=g37197.t1.exon2;Parent=g37197.t1;
OX031010.1_Pollenia_amentaria_genome_assembly,_chromosome:_5	AUGUSTUS	intron	59205368	59205424	1	+	.	ID=g37197.t1.intron2;Parent=g37197.t1;
OX031010.1_Pollenia_amentaria_genome_assembly,_chromosome:_5	AUGUSTUS	CDS	59205425	59206402	1	+	1	ID=g37197.t1.CDS3;Parent=g37197.t1;
OX031010.1_Pollenia_amentaria_genome_assembly,_chromosome:_5	AUGUSTUS	exon	59205425	59206402	.	+	.	ID=g37197.t1.exon3;Parent=g37197.t1;
OX031010.1_Pollenia_amentaria_genome_assembly,_chromosome:_5	AUGUSTUS	intron	59206403	59206466	1	+	.	ID=g37197.t1.intron3;Parent=g37197.t1;
OX031010.1_Pollenia_amentaria_genome_assembly,_chromosome:_5	AUGUSTUS	CDS	59206467	59207831	1	+	1	ID=g37197.t1.CDS4;Parent=g37197.t1;
OX031010.1_Pollenia_amentaria_genome_assembly,_chromosome:_5	AUGUSTUS	exon	59206467	59207831	.	+	.	ID=g37197.t1.exon4;Parent=g37197.t1;
OX031010.1_Pollenia_amentaria_genome_assembly,_chromosome:_5	AUGUSTUS	intron	59207832	59210344	1	+	.	ID=g37197.t1.intron4;Parent=g37197.t1;
OX031010.1_Pollenia_amentaria_genome_assembly,_chromosome:_5	AUGUSTUS	CDS	59210345	59210444	1	+	1	ID=g37197.t1.CDS5;Parent=g37197.t1;
OX031010.1_Pollenia_amentaria_genome_assembly,_chromosome:_5	AUGUSTUS	exon	59210345	59210444	.	+	.	ID=g37197.t1.exon5;Parent=g37197.t1;
OX031010.1_Pollenia_amentaria_genome_assembly,_chromosome:_5	AUGUSTUS	stop_codon	59210442	59210444	.	+	0	ID=g37197.t1.stop1;Parent=g37197.t1;
OX031010.1_Pollenia_amentaria_genome_assembly,_chromosome:_5	AUGUSTUS	gene	59247547	59249029	.	-	.	ID=g37198;
OX031010.1_Pollenia_amentaria_genome_assembly,_chromosome:_5	AUGUSTUS	mRNA	59247547	59249029	0.29	-	.	ID=g37198.t1;Parent=g37198;
OX031010.1_Pollenia_amentaria_genome_assembly,_chromosome:_5	AUGUSTUS	stop_codon	59247547	59247549	.	-	0	ID=g37198.t1.stop1;Parent=g37198.t1;
OX031010.1_Pollenia_amentaria_genome_assembly,_chromosome:_5	AUGUSTUS	CDS	59247547	59247801	0.65	-	0	ID=g37198.t1.CDS1;Parent=g37198.t1;
OX031010.1_Pollenia_amentaria_genome_assembly,_chromosome:_5	AUGUSTUS	exon	59247547	59247801	.	-	.	ID=g37198.t1.exon1;Parent=g37198.t1;
OX031010.1_Pollenia_amentaria_genome_assembly,_chromosome:_5	AUGUSTUS	intron	59247802	59248984	0.29	-	.	ID=g37198.t1.intron1;Parent=g37198.t1;
OX031010.1_Pollenia_amentaria_genome_assembly,_chromosome:_5	AUGUSTUS	CDS	59248985	59249029	0.32	-	0	ID=g37198.t1.CDS2;Parent=g37198.t1;
OX031010.1_Pollenia_amentaria_genome_assembly,_chromosome:_5	AUGUSTUS	exon	59248985	59249029	.	-	.	ID=g37198.t1.exon2;Parent=g37198.t1;
OX031010.1_Pollenia_amentaria_genome_assembly,_chromosome:_5	AUGUSTUS	start_codon	59249027	59249029	.	-	0	ID=g37198.t1.start1;Parent=g37198.t1;
OX031010.1_Pollenia_amentaria_genome_assembly,_chromosome:_5	AUGUSTUS	gene	59308872	59310960	.	+	.	ID=g37199;
OX031010.1_Pollenia_amentaria_genome_assembly,_chromosome:_5	AUGUSTUS	mRNA	59308872	59310960	0.96	+	.	ID=g37199.t1;Parent=g37199;
OX031010.1_Pollenia_amentaria_genome_assembly,_chromosome:_5	AUGUSTUS	start_codon	59308872	59308874	.	+	0	ID=g37199.t1.start1;Parent=g37199.t1;
OX031010.1_Pollenia_amentaria_genome_assembly,_chromosome:_5	AUGUSTUS	CDS	59308872	59309214	1	+	0	ID=g37199.t1.CDS1;Parent=g37199.t1;
OX031010.1_Pollenia_amentaria_genome_assembly,_chromosome:_5	AUGUSTUS	exon	59308872	59309214	.	+	.	ID=g37199.t1.exon1;Parent=g37199.t1;
OX031010.1_Pollenia_amentaria_genome_assembly,_chromosome:_5	AUGUSTUS	intron	59309215	59309301	1	+	.	ID=g37199.t1.intron1;Parent=g37199.t1;
OX031010.1_Pollenia_amentaria_genome_assembly,_chromosome:_5	AUGUSTUS	CDS	59309302	59309488	1	+	2	ID=g37199.t1.CDS2;Parent=g37199.t1;
OX031010.1_Pollenia_amentaria_genome_assembly,_chromosome:_5	AUGUSTUS	exon	59309302	59309488	.	+	.	ID=g37199.t1.exon2;Parent=g37199.t1;
OX031010.1_Pollenia_amentaria_genome_assembly,_chromosome:_5	AUGUSTUS	intron	59309489	59310263	1	+	.	ID=g37199.t1.intron2;Parent=g37199.t1;
OX031010.1_Pollenia_amentaria_genome_assembly,_chromosome:_5	AUGUSTUS	CDS	59310264	59310723	1	+	1	ID=g37199.t1.CDS3;Parent=g37199.t1;
OX031010.1_Pollenia_amentaria_genome_assembly,_chromosome:_5	AUGUSTUS	exon	59310264	59310723	.	+	.	ID=g37199.t1.exon3;Parent=g37199.t1;
OX031010.1_Pollenia_amentaria_genome_assembly,_chromosome:_5	AUGUSTUS	intron	59310724	59310777	1	+	.	ID=g37199.t1.intron3;Parent=g37199.t1;
OX031010.1_Pollenia_amentaria_genome_assembly,_chromosome:_5	AUGUSTUS	CDS	59310778	59310960	0.96	+	0	ID=g37199.t1.CDS4;Parent=g37199.t1;
OX031010.1_Pollenia_amentaria_genome_assembly,_chromosome:_5	AUGUSTUS	exon	59310778	59310960	.	+	.	ID=g37199.t1.exon4;Parent=g37199.t1;
OX031010.1_Pollenia_amentaria_genome_assembly,_chromosome:_5	AUGUSTUS	stop_codon	59310958	59310960	.	+	0	ID=g37199.t1.stop1;Parent=g37199.t1;
OX031010.1_Pollenia_amentaria_genome_assembly,_chromosome:_5	AUGUSTUS	gene	59323135	59324594	.	+	.	ID=g37200;
OX031010.1_Pollenia_amentaria_genome_assembly,_chromosome:_5	AUGUSTUS	mRNA	59323135	59324594	1	+	.	ID=g37200.t1;Parent=g37200;
OX031010.1_Pollenia_amentaria_genome_assembly,_chromosome:_5	AUGUSTUS	start_codon	59323135	59323137	.	+	0	ID=g37200.t1.start1;Parent=g37200.t1;
OX031010.1_Pollenia_amentaria_genome_assembly,_chromosome:_5	AUGUSTUS	CDS	59323135	59323483	1	+	0	ID=g37200.t1.CDS1;Parent=g37200.t1;
OX031010.1_Pollenia_amentaria_genome_assembly,_chromosome:_5	AUGUSTUS	exon	59323135	59323483	.	+	.	ID=g37200.t1.exon1;Parent=g37200.t1;
OX031010.1_Pollenia_amentaria_genome_assembly,_chromosome:_5	AUGUSTUS	intron	59323484	59323547	1	+	.	ID=g37200.t1.intron1;Parent=g37200.t1;
OX031010.1_Pollenia_amentaria_genome_assembly,_chromosome:_5	AUGUSTUS	CDS	59323548	59323734	1	+	2	ID=g37200.t1.CDS2;Parent=g37200.t1;
OX031010.1_Pollenia_amentaria_genome_assembly,_chromosome:_5	AUGUSTUS	exon	59323548	59323734	.	+	.	ID=g37200.t1.exon2;Parent=g37200.t1;
OX031010.1_Pollenia_amentaria_genome_assembly,_chromosome:_5	AUGUSTUS	intron	59323735	59323796	1	+	.	ID=g37200.t1.intron2;Parent=g37200.t1;
OX031010.1_Pollenia_amentaria_genome_assembly,_chromosome:_5	AUGUSTUS	CDS	59323797	59324262	1	+	1	ID=g37200.t1.CDS3;Parent=g37200.t1;
OX031010.1_Pollenia_amentaria_genome_assembly,_chromosome:_5	AUGUSTUS	exon	59323797	59324262	.	+	.	ID=g37200.t1.exon3;Parent=g37200.t1;
OX031010.1_Pollenia_amentaria_genome_assembly,_chromosome:_5	AUGUSTUS	intron	59324263	59324320	1	+	.	ID=g37200.t1.intron3;Parent=g37200.t1;
OX031010.1_Pollenia_amentaria_genome_assembly,_chromosome:_5	AUGUSTUS	CDS	59324321	59324476	1	+	0	ID=g37200.t1.CDS4;Parent=g37200.t1;
OX031010.1_Pollenia_amentaria_genome_assembly,_chromosome:_5	AUGUSTUS	exon	59324321	59324476	.	+	.	ID=g37200.t1.exon4;Parent=g37200.t1;
OX031010.1_Pollenia_amentaria_genome_assembly,_chromosome:_5	AUGUSTUS	intron	59324477	59324540	1	+	.	ID=g37200.t1.intron4;Parent=g37200.t1;
OX031010.1_Pollenia_amentaria_genome_assembly,_chromosome:_5	AUGUSTUS	CDS	59324541	59324594	1	+	0	ID=g37200.t1.CDS5;Parent=g37200.t1;
OX031010.1_Pollenia_amentaria_genome_assembly,_chromosome:_5	AUGUSTUS	exon	59324541	59324594	.	+	.	ID=g37200.t1.exon5;Parent=g37200.t1;
OX031010.1_Pollenia_amentaria_genome_assembly,_chromosome:_5	AUGUSTUS	stop_codon	59324592	59324594	.	+	0	ID=g37200.t1.stop1;Parent=g37200.t1;
OX031010.1_Pollenia_amentaria_genome_assembly,_chromosome:_5	AUGUSTUS	gene	59329195	59329557	.	-	.	ID=g37201;
OX031010.1_Pollenia_amentaria_genome_assembly,_chromosome:_5	AUGUSTUS	mRNA	59329195	59329557	1	-	.	ID=g37201.t1;Parent=g37201;
OX031010.1_Pollenia_amentaria_genome_assembly,_chromosome:_5	AUGUSTUS	stop_codon	59329195	59329197	.	-	0	ID=g37201.t1.stop1;Parent=g37201.t1;
OX031010.1_Pollenia_amentaria_genome_assembly,_chromosome:_5	AUGUSTUS	CDS	59329195	59329557	1	-	0	ID=g37201.t1.CDS1;Parent=g37201.t1;
OX031010.1_Pollenia_amentaria_genome_assembly,_chromosome:_5	AUGUSTUS	exon	59329195	59329557	.	-	.	ID=g37201.t1.exon1;Parent=g37201.t1;
OX031010.1_Pollenia_amentaria_genome_assembly,_chromosome:_5	AUGUSTUS	start_codon	59329555	59329557	.	-	0	ID=g37201.t1.start1;Parent=g37201.t1;
OX031010.1_Pollenia_amentaria_genome_assembly,_chromosome:_5	AUGUSTUS	gene	59342846	59344303	.	+	.	ID=g37202;
OX031010.1_Pollenia_amentaria_genome_assembly,_chromosome:_5	AUGUSTUS	mRNA	59342846	59344303	1	+	.	ID=g37202.t1;Parent=g37202;
OX031010.1_Pollenia_amentaria_genome_assembly,_chromosome:_5	AUGUSTUS	start_codon	59342846	59342848	.	+	0	ID=g37202.t1.start1;Parent=g37202.t1;
OX031010.1_Pollenia_amentaria_genome_assembly,_chromosome:_5	AUGUSTUS	CDS	59342846	59343194	1	+	0	ID=g37202.t1.CDS1;Parent=g37202.t1;
OX031010.1_Pollenia_amentaria_genome_assembly,_chromosome:_5	AUGUSTUS	exon	59342846	59343194	.	+	.	ID=g37202.t1.exon1;Parent=g37202.t1;
OX031010.1_Pollenia_amentaria_genome_assembly,_chromosome:_5	AUGUSTUS	intron	59343195	59343257	1	+	.	ID=g37202.t1.intron1;Parent=g37202.t1;
OX031010.1_Pollenia_amentaria_genome_assembly,_chromosome:_5	AUGUSTUS	CDS	59343258	59343444	1	+	2	ID=g37202.t1.CDS2;Parent=g37202.t1;
OX031010.1_Pollenia_amentaria_genome_assembly,_chromosome:_5	AUGUSTUS	exon	59343258	59343444	.	+	.	ID=g37202.t1.exon2;Parent=g37202.t1;
OX031010.1_Pollenia_amentaria_genome_assembly,_chromosome:_5	AUGUSTUS	intron	59343445	59343506	1	+	.	ID=g37202.t1.intron2;Parent=g37202.t1;
OX031010.1_Pollenia_amentaria_genome_assembly,_chromosome:_5	AUGUSTUS	CDS	59343507	59343972	1	+	1	ID=g37202.t1.CDS3;Parent=g37202.t1;
OX031010.1_Pollenia_amentaria_genome_assembly,_chromosome:_5	AUGUSTUS	exon	59343507	59343972	.	+	.	ID=g37202.t1.exon3;Parent=g37202.t1;
OX031010.1_Pollenia_amentaria_genome_assembly,_chromosome:_5	AUGUSTUS	intron	59343973	59344029	1	+	.	ID=g37202.t1.intron3;Parent=g37202.t1;
OX031010.1_Pollenia_amentaria_genome_assembly,_chromosome:_5	AUGUSTUS	CDS	59344030	59344185	1	+	0	ID=g37202.t1.CDS4;Parent=g37202.t1;
OX031010.1_Pollenia_amentaria_genome_assembly,_chromosome:_5	AUGUSTUS	exon	59344030	59344185	.	+	.	ID=g37202.t1.exon4;Parent=g37202.t1;
OX031010.1_Pollenia_amentaria_genome_assembly,_chromosome:_5	AUGUSTUS	intron	59344186	59344249	1	+	.	ID=g37202.t1.intron4;Parent=g37202.t1;
OX031010.1_Pollenia_amentaria_genome_assembly,_chromosome:_5	AUGUSTUS	CDS	59344250	59344303	1	+	0	ID=g37202.t1.CDS5;Parent=g37202.t1;
OX031010.1_Pollenia_amentaria_genome_assembly,_chromosome:_5	AUGUSTUS	exon	59344250	59344303	.	+	.	ID=g37202.t1.exon5;Parent=g37202.t1;
OX031010.1_Pollenia_amentaria_genome_assembly,_chromosome:_5	AUGUSTUS	stop_codon	59344301	59344303	.	+	0	ID=g37202.t1.stop1;Parent=g37202.t1;
OX031010.1_Pollenia_amentaria_genome_assembly,_chromosome:_5	AUGUSTUS	gene	59424965	59431108	.	+	.	ID=g37203;
OX031010.1_Pollenia_amentaria_genome_assembly,_chromosome:_5	AUGUSTUS	mRNA	59424965	59431108	1	+	.	ID=g37203.t1;Parent=g37203;
OX031010.1_Pollenia_amentaria_genome_assembly,_chromosome:_5	AUGUSTUS	start_codon	59424965	59424967	.	+	0	ID=g37203.t1.start1;Parent=g37203.t1;
OX031010.1_Pollenia_amentaria_genome_assembly,_chromosome:_5	AUGUSTUS	CDS	59424965	59425173	1	+	0	ID=g37203.t1.CDS1;Parent=g37203.t1;
OX031010.1_Pollenia_amentaria_genome_assembly,_chromosome:_5	AUGUSTUS	exon	59424965	59425173	.	+	.	ID=g37203.t1.exon1;Parent=g37203.t1;
OX031010.1_Pollenia_amentaria_genome_assembly,_chromosome:_5	AUGUSTUS	intron	59425174	59430216	1	+	.	ID=g37203.t1.intron1;Parent=g37203.t1;
OX031010.1_Pollenia_amentaria_genome_assembly,_chromosome:_5	AUGUSTUS	CDS	59430217	59430566	1	+	1	ID=g37203.t1.CDS2;Parent=g37203.t1;
OX031010.1_Pollenia_amentaria_genome_assembly,_chromosome:_5	AUGUSTUS	exon	59430217	59430566	.	+	.	ID=g37203.t1.exon2;Parent=g37203.t1;
OX031010.1_Pollenia_amentaria_genome_assembly,_chromosome:_5	AUGUSTUS	intron	59430567	59430629	1	+	.	ID=g37203.t1.intron2;Parent=g37203.t1;
OX031010.1_Pollenia_amentaria_genome_assembly,_chromosome:_5	AUGUSTUS	CDS	59430630	59431108	1	+	2	ID=g37203.t1.CDS3;Parent=g37203.t1;
OX031010.1_Pollenia_amentaria_genome_assembly,_chromosome:_5	AUGUSTUS	exon	59430630	59431108	.	+	.	ID=g37203.t1.exon3;Parent=g37203.t1;
OX031010.1_Pollenia_amentaria_genome_assembly,_chromosome:_5	AUGUSTUS	stop_codon	59431106	59431108	.	+	0	ID=g37203.t1.stop1;Parent=g37203.t1;
OX031010.1_Pollenia_amentaria_genome_assembly,_chromosome:_5	AUGUSTUS	gene	59433417	59434276	.	+	.	ID=g37204;
OX031010.1_Pollenia_amentaria_genome_assembly,_chromosome:_5	AUGUSTUS	mRNA	59433417	59434276	0.99	+	.	ID=g37204.t1;Parent=g37204;
OX031010.1_Pollenia_amentaria_genome_assembly,_chromosome:_5	AUGUSTUS	start_codon	59433417	59433419	.	+	0	ID=g37204.t1.start1;Parent=g37204.t1;
OX031010.1_Pollenia_amentaria_genome_assembly,_chromosome:_5	AUGUSTUS	CDS	59433417	59433427	1	+	0	ID=g37204.t1.CDS1;Parent=g37204.t1;
OX031010.1_Pollenia_amentaria_genome_assembly,_chromosome:_5	AUGUSTUS	exon	59433417	59433427	.	+	.	ID=g37204.t1.exon1;Parent=g37204.t1;
OX031010.1_Pollenia_amentaria_genome_assembly,_chromosome:_5	AUGUSTUS	intron	59433428	59433573	1	+	.	ID=g37204.t1.intron1;Parent=g37204.t1;
OX031010.1_Pollenia_amentaria_genome_assembly,_chromosome:_5	AUGUSTUS	CDS	59433574	59434276	0.99	+	1	ID=g37204.t1.CDS2;Parent=g37204.t1;
OX031010.1_Pollenia_amentaria_genome_assembly,_chromosome:_5	AUGUSTUS	exon	59433574	59434276	.	+	.	ID=g37204.t1.exon2;Parent=g37204.t1;
OX031010.1_Pollenia_amentaria_genome_assembly,_chromosome:_5	AUGUSTUS	stop_codon	59434274	59434276	.	+	0	ID=g37204.t1.stop1;Parent=g37204.t1;
OX031010.1_Pollenia_amentaria_genome_assembly,_chromosome:_5	AUGUSTUS	gene	59434327	59435179	.	+	.	ID=g37205;
OX031010.1_Pollenia_amentaria_genome_assembly,_chromosome:_5	AUGUSTUS	mRNA	59434327	59435179	0.13	+	.	ID=g37205.t1;Parent=g37205;
OX031010.1_Pollenia_amentaria_genome_assembly,_chromosome:_5	AUGUSTUS	start_codon	59434327	59434329	.	+	0	ID=g37205.t1.start1;Parent=g37205.t1;
OX031010.1_Pollenia_amentaria_genome_assembly,_chromosome:_5	AUGUSTUS	CDS	59434327	59434947	0.18	+	0	ID=g37205.t1.CDS1;Parent=g37205.t1;
OX031010.1_Pollenia_amentaria_genome_assembly,_chromosome:_5	AUGUSTUS	exon	59434327	59434947	.	+	.	ID=g37205.t1.exon1;Parent=g37205.t1;
OX031010.1_Pollenia_amentaria_genome_assembly,_chromosome:_5	AUGUSTUS	intron	59434948	59435011	0.29	+	.	ID=g37205.t1.intron1;Parent=g37205.t1;
OX031010.1_Pollenia_amentaria_genome_assembly,_chromosome:_5	AUGUSTUS	CDS	59435012	59435179	0.24	+	0	ID=g37205.t1.CDS2;Parent=g37205.t1;
OX031010.1_Pollenia_amentaria_genome_assembly,_chromosome:_5	AUGUSTUS	exon	59435012	59435179	.	+	.	ID=g37205.t1.exon2;Parent=g37205.t1;
OX031010.1_Pollenia_amentaria_genome_assembly,_chromosome:_5	AUGUSTUS	stop_codon	59435177	59435179	.	+	0	ID=g37205.t1.stop1;Parent=g37205.t1;
OX031010.1_Pollenia_amentaria_genome_assembly,_chromosome:_5	AUGUSTUS	gene	59465841	59480815	.	+	.	ID=g37206;
OX031010.1_Pollenia_amentaria_genome_assembly,_chromosome:_5	AUGUSTUS	mRNA	59465841	59480815	1	+	.	ID=g37206.t1;Parent=g37206;
OX031010.1_Pollenia_amentaria_genome_assembly,_chromosome:_5	AUGUSTUS	start_codon	59465841	59465843	.	+	0	ID=g37206.t1.start1;Parent=g37206.t1;
OX031010.1_Pollenia_amentaria_genome_assembly,_chromosome:_5	AUGUSTUS	CDS	59465841	59468306	1	+	0	ID=g37206.t1.CDS1;Parent=g37206.t1;
OX031010.1_Pollenia_amentaria_genome_assembly,_chromosome:_5	AUGUSTUS	exon	59465841	59468306	.	+	.	ID=g37206.t1.exon1;Parent=g37206.t1;
OX031010.1_Pollenia_amentaria_genome_assembly,_chromosome:_5	AUGUSTUS	intron	59468307	59471623	1	+	.	ID=g37206.t1.intron1;Parent=g37206.t1;
OX031010.1_Pollenia_amentaria_genome_assembly,_chromosome:_5	AUGUSTUS	CDS	59471624	59472615	1	+	0	ID=g37206.t1.CDS2;Parent=g37206.t1;
OX031010.1_Pollenia_amentaria_genome_assembly,_chromosome:_5	AUGUSTUS	exon	59471624	59472615	.	+	.	ID=g37206.t1.exon2;Parent=g37206.t1;
OX031010.1_Pollenia_amentaria_genome_assembly,_chromosome:_5	AUGUSTUS	intron	59472616	59472683	1	+	.	ID=g37206.t1.intron2;Parent=g37206.t1;
OX031010.1_Pollenia_amentaria_genome_assembly,_chromosome:_5	AUGUSTUS	CDS	59472684	59473847	1	+	1	ID=g37206.t1.CDS3;Parent=g37206.t1;
OX031010.1_Pollenia_amentaria_genome_assembly,_chromosome:_5	AUGUSTUS	exon	59472684	59473847	.	+	.	ID=g37206.t1.exon3;Parent=g37206.t1;
OX031010.1_Pollenia_amentaria_genome_assembly,_chromosome:_5	AUGUSTUS	intron	59473848	59476563	1	+	.	ID=g37206.t1.intron3;Parent=g37206.t1;
OX031010.1_Pollenia_amentaria_genome_assembly,_chromosome:_5	AUGUSTUS	CDS	59476564	59480815	1	+	1	ID=g37206.t1.CDS4;Parent=g37206.t1;
OX031010.1_Pollenia_amentaria_genome_assembly,_chromosome:_5	AUGUSTUS	exon	59476564	59480815	.	+	.	ID=g37206.t1.exon4;Parent=g37206.t1;
OX031010.1_Pollenia_amentaria_genome_assembly,_chromosome:_5	AUGUSTUS	stop_codon	59480813	59480815	.	+	0	ID=g37206.t1.stop1;Parent=g37206.t1;
OX031010.1_Pollenia_amentaria_genome_assembly,_chromosome:_5	AUGUSTUS	gene	59488015	59488311	.	+	.	ID=g37207;
OX031010.1_Pollenia_amentaria_genome_assembly,_chromosome:_5	AUGUSTUS	mRNA	59488015	59488311	1	+	.	ID=g37207.t1;Parent=g37207;
OX031010.1_Pollenia_amentaria_genome_assembly,_chromosome:_5	AUGUSTUS	start_codon	59488015	59488017	.	+	0	ID=g37207.t1.start1;Parent=g37207.t1;
OX031010.1_Pollenia_amentaria_genome_assembly,_chromosome:_5	AUGUSTUS	CDS	59488015	59488311	1	+	0	ID=g37207.t1.CDS1;Parent=g37207.t1;
OX031010.1_Pollenia_amentaria_genome_assembly,_chromosome:_5	AUGUSTUS	exon	59488015	59488311	.	+	.	ID=g37207.t1.exon1;Parent=g37207.t1;
OX031010.1_Pollenia_amentaria_genome_assembly,_chromosome:_5	AUGUSTUS	stop_codon	59488309	59488311	.	+	0	ID=g37207.t1.stop1;Parent=g37207.t1;
OX031010.1_Pollenia_amentaria_genome_assembly,_chromosome:_5	AUGUSTUS	gene	59488759	59489377	.	+	.	ID=g37208;
OX031010.1_Pollenia_amentaria_genome_assembly,_chromosome:_5	AUGUSTUS	mRNA	59488759	59489377	0.68	+	.	ID=g37208.t1;Parent=g37208;
OX031010.1_Pollenia_amentaria_genome_assembly,_chromosome:_5	AUGUSTUS	start_codon	59488759	59488761	.	+	0	ID=g37208.t1.start1;Parent=g37208.t1;
OX031010.1_Pollenia_amentaria_genome_assembly,_chromosome:_5	AUGUSTUS	CDS	59488759	59488915	0.68	+	0	ID=g37208.t1.CDS1;Parent=g37208.t1;
OX031010.1_Pollenia_amentaria_genome_assembly,_chromosome:_5	AUGUSTUS	exon	59488759	59488915	.	+	.	ID=g37208.t1.exon1;Parent=g37208.t1;
OX031010.1_Pollenia_amentaria_genome_assembly,_chromosome:_5	AUGUSTUS	intron	59488916	59489120	0.68	+	.	ID=g37208.t1.intron1;Parent=g37208.t1;
OX031010.1_Pollenia_amentaria_genome_assembly,_chromosome:_5	AUGUSTUS	CDS	59489121	59489377	0.95	+	2	ID=g37208.t1.CDS2;Parent=g37208.t1;
OX031010.1_Pollenia_amentaria_genome_assembly,_chromosome:_5	AUGUSTUS	exon	59489121	59489377	.	+	.	ID=g37208.t1.exon2;Parent=g37208.t1;
OX031010.1_Pollenia_amentaria_genome_assembly,_chromosome:_5	AUGUSTUS	stop_codon	59489375	59489377	.	+	0	ID=g37208.t1.stop1;Parent=g37208.t1;
OX031010.1_Pollenia_amentaria_genome_assembly,_chromosome:_5	AUGUSTUS	gene	59497641	59525323	.	-	.	ID=g37209;
OX031010.1_Pollenia_amentaria_genome_assembly,_chromosome:_5	AUGUSTUS	mRNA	59497641	59525323	0.72	-	.	ID=g37209.t1;Parent=g37209;
OX031010.1_Pollenia_amentaria_genome_assembly,_chromosome:_5	AUGUSTUS	stop_codon	59497641	59497643	.	-	0	ID=g37209.t1.stop1;Parent=g37209.t1;
OX031010.1_Pollenia_amentaria_genome_assembly,_chromosome:_5	AUGUSTUS	CDS	59497641	59497874	1	-	0	ID=g37209.t1.CDS1;Parent=g37209.t1;
OX031010.1_Pollenia_amentaria_genome_assembly,_chromosome:_5	AUGUSTUS	exon	59497641	59497874	.	-	.	ID=g37209.t1.exon1;Parent=g37209.t1;
OX031010.1_Pollenia_amentaria_genome_assembly,_chromosome:_5	AUGUSTUS	intron	59497875	59497936	1	-	.	ID=g37209.t1.intron1;Parent=g37209.t1;
OX031010.1_Pollenia_amentaria_genome_assembly,_chromosome:_5	AUGUSTUS	CDS	59497937	59498054	1	-	1	ID=g37209.t1.CDS2;Parent=g37209.t1;
OX031010.1_Pollenia_amentaria_genome_assembly,_chromosome:_5	AUGUSTUS	exon	59497937	59498054	.	-	.	ID=g37209.t1.exon2;Parent=g37209.t1;
OX031010.1_Pollenia_amentaria_genome_assembly,_chromosome:_5	AUGUSTUS	intron	59498055	59501630	1	-	.	ID=g37209.t1.intron2;Parent=g37209.t1;
OX031010.1_Pollenia_amentaria_genome_assembly,_chromosome:_5	AUGUSTUS	CDS	59501631	59502222	1	-	2	ID=g37209.t1.CDS3;Parent=g37209.t1;
OX031010.1_Pollenia_amentaria_genome_assembly,_chromosome:_5	AUGUSTUS	exon	59501631	59502222	.	-	.	ID=g37209.t1.exon3;Parent=g37209.t1;
OX031010.1_Pollenia_amentaria_genome_assembly,_chromosome:_5	AUGUSTUS	intron	59502223	59502309	1	-	.	ID=g37209.t1.intron3;Parent=g37209.t1;
OX031010.1_Pollenia_amentaria_genome_assembly,_chromosome:_5	AUGUSTUS	CDS	59502310	59502546	1	-	2	ID=g37209.t1.CDS4;Parent=g37209.t1;
OX031010.1_Pollenia_amentaria_genome_assembly,_chromosome:_5	AUGUSTUS	exon	59502310	59502546	.	-	.	ID=g37209.t1.exon4;Parent=g37209.t1;
OX031010.1_Pollenia_amentaria_genome_assembly,_chromosome:_5	AUGUSTUS	intron	59502547	59505404	1	-	.	ID=g37209.t1.intron4;Parent=g37209.t1;
OX031010.1_Pollenia_amentaria_genome_assembly,_chromosome:_5	AUGUSTUS	CDS	59505405	59505546	1	-	0	ID=g37209.t1.CDS5;Parent=g37209.t1;
OX031010.1_Pollenia_amentaria_genome_assembly,_chromosome:_5	AUGUSTUS	exon	59505405	59505546	.	-	.	ID=g37209.t1.exon5;Parent=g37209.t1;
OX031010.1_Pollenia_amentaria_genome_assembly,_chromosome:_5	AUGUSTUS	intron	59505547	59522075	1	-	.	ID=g37209.t1.intron5;Parent=g37209.t1;
OX031010.1_Pollenia_amentaria_genome_assembly,_chromosome:_5	AUGUSTUS	CDS	59522076	59522216	1	-	0	ID=g37209.t1.CDS6;Parent=g37209.t1;
OX031010.1_Pollenia_amentaria_genome_assembly,_chromosome:_5	AUGUSTUS	exon	59522076	59522216	.	-	.	ID=g37209.t1.exon6;Parent=g37209.t1;
OX031010.1_Pollenia_amentaria_genome_assembly,_chromosome:_5	AUGUSTUS	intron	59522217	59522287	1	-	.	ID=g37209.t1.intron6;Parent=g37209.t1;
OX031010.1_Pollenia_amentaria_genome_assembly,_chromosome:_5	AUGUSTUS	CDS	59522288	59522509	1	-	0	ID=g37209.t1.CDS7;Parent=g37209.t1;
OX031010.1_Pollenia_amentaria_genome_assembly,_chromosome:_5	AUGUSTUS	exon	59522288	59522509	.	-	.	ID=g37209.t1.exon7;Parent=g37209.t1;
OX031010.1_Pollenia_amentaria_genome_assembly,_chromosome:_5	AUGUSTUS	intron	59522510	59522579	1	-	.	ID=g37209.t1.intron7;Parent=g37209.t1;
OX031010.1_Pollenia_amentaria_genome_assembly,_chromosome:_5	AUGUSTUS	CDS	59522580	59522751	1	-	1	ID=g37209.t1.CDS8;Parent=g37209.t1;
OX031010.1_Pollenia_amentaria_genome_assembly,_chromosome:_5	AUGUSTUS	exon	59522580	59522751	.	-	.	ID=g37209.t1.exon8;Parent=g37209.t1;
OX031010.1_Pollenia_amentaria_genome_assembly,_chromosome:_5	AUGUSTUS	intron	59522752	59525300	0.72	-	.	ID=g37209.t1.intron8;Parent=g37209.t1;
OX031010.1_Pollenia_amentaria_genome_assembly,_chromosome:_5	AUGUSTUS	CDS	59525301	59525323	0.72	-	0	ID=g37209.t1.CDS9;Parent=g37209.t1;
OX031010.1_Pollenia_amentaria_genome_assembly,_chromosome:_5	AUGUSTUS	exon	59525301	59525323	.	-	.	ID=g37209.t1.exon9;Parent=g37209.t1;
OX031010.1_Pollenia_amentaria_genome_assembly,_chromosome:_5	AUGUSTUS	start_codon	59525321	59525323	.	-	0	ID=g37209.t1.start1;Parent=g37209.t1;
OX031010.1_Pollenia_amentaria_genome_assembly,_chromosome:_5	AUGUSTUS	gene	59567791	59569014	.	-	.	ID=g37210;
OX031010.1_Pollenia_amentaria_genome_assembly,_chromosome:_5	AUGUSTUS	mRNA	59567791	59569014	1	-	.	ID=g37210.t1;Parent=g37210;
OX031010.1_Pollenia_amentaria_genome_assembly,_chromosome:_5	AUGUSTUS	stop_codon	59567791	59567793	.	-	0	ID=g37210.t1.stop1;Parent=g37210.t1;
OX031010.1_Pollenia_amentaria_genome_assembly,_chromosome:_5	AUGUSTUS	CDS	59567791	59569014	1	-	0	ID=g37210.t1.CDS1;Parent=g37210.t1;
OX031010.1_Pollenia_amentaria_genome_assembly,_chromosome:_5	AUGUSTUS	exon	59567791	59569014	.	-	.	ID=g37210.t1.exon1;Parent=g37210.t1;
OX031010.1_Pollenia_amentaria_genome_assembly,_chromosome:_5	AUGUSTUS	start_codon	59569012	59569014	.	-	0	ID=g37210.t1.start1;Parent=g37210.t1;
OX031010.1_Pollenia_amentaria_genome_assembly,_chromosome:_5	AUGUSTUS	mRNA	59567791	59568243	1	-	.	ID=g37210.t2;Parent=g37210;
OX031010.1_Pollenia_amentaria_genome_assembly,_chromosome:_5	AUGUSTUS	stop_codon	59567791	59567793	.	-	0	ID=g37210.t2.stop1;Parent=g37210.t2;
OX031010.1_Pollenia_amentaria_genome_assembly,_chromosome:_5	AUGUSTUS	CDS	59567791	59568243	1	-	0	ID=g37210.t2.CDS1;Parent=g37210.t2;
OX031010.1_Pollenia_amentaria_genome_assembly,_chromosome:_5	AUGUSTUS	exon	59567791	59568243	.	-	.	ID=g37210.t2.exon1;Parent=g37210.t2;
OX031010.1_Pollenia_amentaria_genome_assembly,_chromosome:_5	AUGUSTUS	start_codon	59568241	59568243	.	-	0	ID=g37210.t2.start1;Parent=g37210.t2;
OX031010.1_Pollenia_amentaria_genome_assembly,_chromosome:_5	AUGUSTUS	gene	59578765	59579064	.	-	.	ID=g37211;
OX031010.1_Pollenia_amentaria_genome_assembly,_chromosome:_5	AUGUSTUS	mRNA	59578765	59579064	1	-	.	ID=g37211.t1;Parent=g37211;
OX031010.1_Pollenia_amentaria_genome_assembly,_chromosome:_5	AUGUSTUS	stop_codon	59578765	59578767	.	-	0	ID=g37211.t1.stop1;Parent=g37211.t1;
OX031010.1_Pollenia_amentaria_genome_assembly,_chromosome:_5	AUGUSTUS	CDS	59578765	59579064	1	-	0	ID=g37211.t1.CDS1;Parent=g37211.t1;
OX031010.1_Pollenia_amentaria_genome_assembly,_chromosome:_5	AUGUSTUS	exon	59578765	59579064	.	-	.	ID=g37211.t1.exon1;Parent=g37211.t1;
OX031010.1_Pollenia_amentaria_genome_assembly,_chromosome:_5	AUGUSTUS	start_codon	59579062	59579064	.	-	0	ID=g37211.t1.start1;Parent=g37211.t1;
OX031010.1_Pollenia_amentaria_genome_assembly,_chromosome:_5	AUGUSTUS	gene	59608337	59613651	.	-	.	ID=g37212;
OX031010.1_Pollenia_amentaria_genome_assembly,_chromosome:_5	AUGUSTUS	mRNA	59608337	59613651	0.7	-	.	ID=g37212.t1;Parent=g37212;
OX031010.1_Pollenia_amentaria_genome_assembly,_chromosome:_5	AUGUSTUS	stop_codon	59608337	59608339	.	-	0	ID=g37212.t1.stop1;Parent=g37212.t1;
OX031010.1_Pollenia_amentaria_genome_assembly,_chromosome:_5	AUGUSTUS	CDS	59608337	59608449	1	-	2	ID=g37212.t1.CDS1;Parent=g37212.t1;
OX031010.1_Pollenia_amentaria_genome_assembly,_chromosome:_5	AUGUSTUS	exon	59608337	59608449	.	-	.	ID=g37212.t1.exon1;Parent=g37212.t1;
OX031010.1_Pollenia_amentaria_genome_assembly,_chromosome:_5	AUGUSTUS	intron	59608450	59608508	0.95	-	.	ID=g37212.t1.intron1;Parent=g37212.t1;
OX031010.1_Pollenia_amentaria_genome_assembly,_chromosome:_5	AUGUSTUS	CDS	59608509	59608677	0.95	-	0	ID=g37212.t1.CDS2;Parent=g37212.t1;
OX031010.1_Pollenia_amentaria_genome_assembly,_chromosome:_5	AUGUSTUS	exon	59608509	59608677	.	-	.	ID=g37212.t1.exon2;Parent=g37212.t1;
OX031010.1_Pollenia_amentaria_genome_assembly,_chromosome:_5	AUGUSTUS	intron	59608678	59608748	1	-	.	ID=g37212.t1.intron2;Parent=g37212.t1;
OX031010.1_Pollenia_amentaria_genome_assembly,_chromosome:_5	AUGUSTUS	CDS	59608749	59608948	1	-	2	ID=g37212.t1.CDS3;Parent=g37212.t1;
OX031010.1_Pollenia_amentaria_genome_assembly,_chromosome:_5	AUGUSTUS	exon	59608749	59608948	.	-	.	ID=g37212.t1.exon3;Parent=g37212.t1;
OX031010.1_Pollenia_amentaria_genome_assembly,_chromosome:_5	AUGUSTUS	intron	59608949	59609026	1	-	.	ID=g37212.t1.intron3;Parent=g37212.t1;
OX031010.1_Pollenia_amentaria_genome_assembly,_chromosome:_5	AUGUSTUS	CDS	59609027	59609138	0.74	-	0	ID=g37212.t1.CDS4;Parent=g37212.t1;
OX031010.1_Pollenia_amentaria_genome_assembly,_chromosome:_5	AUGUSTUS	exon	59609027	59609138	.	-	.	ID=g37212.t1.exon4;Parent=g37212.t1;
OX031010.1_Pollenia_amentaria_genome_assembly,_chromosome:_5	AUGUSTUS	intron	59609139	59613492	0.74	-	.	ID=g37212.t1.intron4;Parent=g37212.t1;
OX031010.1_Pollenia_amentaria_genome_assembly,_chromosome:_5	AUGUSTUS	CDS	59613493	59613651	0.9	-	0	ID=g37212.t1.CDS5;Parent=g37212.t1;
OX031010.1_Pollenia_amentaria_genome_assembly,_chromosome:_5	AUGUSTUS	exon	59613493	59613651	.	-	.	ID=g37212.t1.exon5;Parent=g37212.t1;
OX031010.1_Pollenia_amentaria_genome_assembly,_chromosome:_5	AUGUSTUS	start_codon	59613649	59613651	.	-	0	ID=g37212.t1.start1;Parent=g37212.t1;
OX031010.1_Pollenia_amentaria_genome_assembly,_chromosome:_5	AUGUSTUS	mRNA	59608337	59613651	0.73	-	.	ID=g37212.t2;Parent=g37212;
OX031010.1_Pollenia_amentaria_genome_assembly,_chromosome:_5	AUGUSTUS	stop_codon	59608337	59608339	.	-	0	ID=g37212.t2.stop1;Parent=g37212.t2;
OX031010.1_Pollenia_amentaria_genome_assembly,_chromosome:_5	AUGUSTUS	CDS	59608337	59608449	1	-	2	ID=g37212.t2.CDS1;Parent=g37212.t2;
OX031010.1_Pollenia_amentaria_genome_assembly,_chromosome:_5	AUGUSTUS	exon	59608337	59608449	.	-	.	ID=g37212.t2.exon1;Parent=g37212.t2;
OX031010.1_Pollenia_amentaria_genome_assembly,_chromosome:_5	AUGUSTUS	intron	59608450	59608514	1	-	.	ID=g37212.t2.intron1;Parent=g37212.t2;
OX031010.1_Pollenia_amentaria_genome_assembly,_chromosome:_5	AUGUSTUS	CDS	59608515	59608677	1	-	0	ID=g37212.t2.CDS2;Parent=g37212.t2;
OX031010.1_Pollenia_amentaria_genome_assembly,_chromosome:_5	AUGUSTUS	exon	59608515	59608677	.	-	.	ID=g37212.t2.exon2;Parent=g37212.t2;
OX031010.1_Pollenia_amentaria_genome_assembly,_chromosome:_5	AUGUSTUS	intron	59608678	59608748	1	-	.	ID=g37212.t2.intron2;Parent=g37212.t2;
OX031010.1_Pollenia_amentaria_genome_assembly,_chromosome:_5	AUGUSTUS	CDS	59608749	59608948	1	-	2	ID=g37212.t2.CDS3;Parent=g37212.t2;
OX031010.1_Pollenia_amentaria_genome_assembly,_chromosome:_5	AUGUSTUS	exon	59608749	59608948	.	-	.	ID=g37212.t2.exon3;Parent=g37212.t2;
OX031010.1_Pollenia_amentaria_genome_assembly,_chromosome:_5	AUGUSTUS	intron	59608949	59609026	0.99	-	.	ID=g37212.t2.intron3;Parent=g37212.t2;
OX031010.1_Pollenia_amentaria_genome_assembly,_chromosome:_5	AUGUSTUS	CDS	59609027	59609138	0.73	-	0	ID=g37212.t2.CDS4;Parent=g37212.t2;
OX031010.1_Pollenia_amentaria_genome_assembly,_chromosome:_5	AUGUSTUS	exon	59609027	59609138	.	-	.	ID=g37212.t2.exon4;Parent=g37212.t2;
OX031010.1_Pollenia_amentaria_genome_assembly,_chromosome:_5	AUGUSTUS	intron	59609139	59613492	0.73	-	.	ID=g37212.t2.intron4;Parent=g37212.t2;
OX031010.1_Pollenia_amentaria_genome_assembly,_chromosome:_5	AUGUSTUS	CDS	59613493	59613651	0.92	-	0	ID=g37212.t2.CDS5;Parent=g37212.t2;
OX031010.1_Pollenia_amentaria_genome_assembly,_chromosome:_5	AUGUSTUS	exon	59613493	59613651	.	-	.	ID=g37212.t2.exon5;Parent=g37212.t2;
OX031010.1_Pollenia_amentaria_genome_assembly,_chromosome:_5	AUGUSTUS	start_codon	59613649	59613651	.	-	0	ID=g37212.t2.start1;Parent=g37212.t2;
OX031010.1_Pollenia_amentaria_genome_assembly,_chromosome:_5	AUGUSTUS	gene	59619984	59642284	.	+	.	ID=g37213;
OX031010.1_Pollenia_amentaria_genome_assembly,_chromosome:_5	AUGUSTUS	mRNA	59619984	59642284	1	+	.	ID=g37213.t1;Parent=g37213;
OX031010.1_Pollenia_amentaria_genome_assembly,_chromosome:_5	AUGUSTUS	start_codon	59619984	59619986	.	+	0	ID=g37213.t1.start1;Parent=g37213.t1;
OX031010.1_Pollenia_amentaria_genome_assembly,_chromosome:_5	AUGUSTUS	CDS	59619984	59620793	1	+	0	ID=g37213.t1.CDS1;Parent=g37213.t1;
OX031010.1_Pollenia_amentaria_genome_assembly,_chromosome:_5	AUGUSTUS	exon	59619984	59620793	.	+	.	ID=g37213.t1.exon1;Parent=g37213.t1;
OX031010.1_Pollenia_amentaria_genome_assembly,_chromosome:_5	AUGUSTUS	intron	59620794	59631561	1	+	.	ID=g37213.t1.intron1;Parent=g37213.t1;
OX031010.1_Pollenia_amentaria_genome_assembly,_chromosome:_5	AUGUSTUS	CDS	59631562	59632616	1	+	0	ID=g37213.t1.CDS2;Parent=g37213.t1;
OX031010.1_Pollenia_amentaria_genome_assembly,_chromosome:_5	AUGUSTUS	exon	59631562	59632616	.	+	.	ID=g37213.t1.exon2;Parent=g37213.t1;
OX031010.1_Pollenia_amentaria_genome_assembly,_chromosome:_5	AUGUSTUS	intron	59632617	59632920	1	+	.	ID=g37213.t1.intron2;Parent=g37213.t1;
OX031010.1_Pollenia_amentaria_genome_assembly,_chromosome:_5	AUGUSTUS	CDS	59632921	59633584	1	+	1	ID=g37213.t1.CDS3;Parent=g37213.t1;
OX031010.1_Pollenia_amentaria_genome_assembly,_chromosome:_5	AUGUSTUS	exon	59632921	59633584	.	+	.	ID=g37213.t1.exon3;Parent=g37213.t1;
OX031010.1_Pollenia_amentaria_genome_assembly,_chromosome:_5	AUGUSTUS	intron	59633585	59641042	1	+	.	ID=g37213.t1.intron3;Parent=g37213.t1;
OX031010.1_Pollenia_amentaria_genome_assembly,_chromosome:_5	AUGUSTUS	CDS	59641043	59641351	1	+	0	ID=g37213.t1.CDS4;Parent=g37213.t1;
OX031010.1_Pollenia_amentaria_genome_assembly,_chromosome:_5	AUGUSTUS	exon	59641043	59641351	.	+	.	ID=g37213.t1.exon4;Parent=g37213.t1;
OX031010.1_Pollenia_amentaria_genome_assembly,_chromosome:_5	AUGUSTUS	intron	59641352	59641428	1	+	.	ID=g37213.t1.intron4;Parent=g37213.t1;
OX031010.1_Pollenia_amentaria_genome_assembly,_chromosome:_5	AUGUSTUS	CDS	59641429	59641796	1	+	0	ID=g37213.t1.CDS5;Parent=g37213.t1;
OX031010.1_Pollenia_amentaria_genome_assembly,_chromosome:_5	AUGUSTUS	exon	59641429	59641796	.	+	.	ID=g37213.t1.exon5;Parent=g37213.t1;
OX031010.1_Pollenia_amentaria_genome_assembly,_chromosome:_5	AUGUSTUS	intron	59641797	59641869	1	+	.	ID=g37213.t1.intron5;Parent=g37213.t1;
OX031010.1_Pollenia_amentaria_genome_assembly,_chromosome:_5	AUGUSTUS	CDS	59641870	59642284	1	+	1	ID=g37213.t1.CDS6;Parent=g37213.t1;
OX031010.1_Pollenia_amentaria_genome_assembly,_chromosome:_5	AUGUSTUS	exon	59641870	59642284	.	+	.	ID=g37213.t1.exon6;Parent=g37213.t1;
OX031010.1_Pollenia_amentaria_genome_assembly,_chromosome:_5	AUGUSTUS	stop_codon	59642282	59642284	.	+	0	ID=g37213.t1.stop1;Parent=g37213.t1;
OX031010.1_Pollenia_amentaria_genome_assembly,_chromosome:_5	AUGUSTUS	gene	59686714	59688073	.	+	.	ID=g37214;
OX031010.1_Pollenia_amentaria_genome_assembly,_chromosome:_5	AUGUSTUS	mRNA	59686714	59688073	1	+	.	ID=g37214.t1;Parent=g37214;
OX031010.1_Pollenia_amentaria_genome_assembly,_chromosome:_5	AUGUSTUS	start_codon	59686714	59686716	.	+	0	ID=g37214.t1.start1;Parent=g37214.t1;
OX031010.1_Pollenia_amentaria_genome_assembly,_chromosome:_5	AUGUSTUS	CDS	59686714	59687530	1	+	0	ID=g37214.t1.CDS1;Parent=g37214.t1;
OX031010.1_Pollenia_amentaria_genome_assembly,_chromosome:_5	AUGUSTUS	exon	59686714	59687530	.	+	.	ID=g37214.t1.exon1;Parent=g37214.t1;
OX031010.1_Pollenia_amentaria_genome_assembly,_chromosome:_5	AUGUSTUS	intron	59687531	59687587	1	+	.	ID=g37214.t1.intron1;Parent=g37214.t1;
OX031010.1_Pollenia_amentaria_genome_assembly,_chromosome:_5	AUGUSTUS	CDS	59687588	59687801	1	+	2	ID=g37214.t1.CDS2;Parent=g37214.t1;
OX031010.1_Pollenia_amentaria_genome_assembly,_chromosome:_5	AUGUSTUS	exon	59687588	59687801	.	+	.	ID=g37214.t1.exon2;Parent=g37214.t1;
OX031010.1_Pollenia_amentaria_genome_assembly,_chromosome:_5	AUGUSTUS	intron	59687802	59687859	1	+	.	ID=g37214.t1.intron2;Parent=g37214.t1;
OX031010.1_Pollenia_amentaria_genome_assembly,_chromosome:_5	AUGUSTUS	CDS	59687860	59688073	1	+	1	ID=g37214.t1.CDS3;Parent=g37214.t1;
OX031010.1_Pollenia_amentaria_genome_assembly,_chromosome:_5	AUGUSTUS	exon	59687860	59688073	.	+	.	ID=g37214.t1.exon3;Parent=g37214.t1;
OX031010.1_Pollenia_amentaria_genome_assembly,_chromosome:_5	AUGUSTUS	stop_codon	59688071	59688073	.	+	0	ID=g37214.t1.stop1;Parent=g37214.t1;
OX031010.1_Pollenia_amentaria_genome_assembly,_chromosome:_5	AUGUSTUS	gene	59698668	59703050	.	-	.	ID=g37215;
OX031010.1_Pollenia_amentaria_genome_assembly,_chromosome:_5	AUGUSTUS	mRNA	59698668	59703050	1	-	.	ID=g37215.t1;Parent=g37215;
OX031010.1_Pollenia_amentaria_genome_assembly,_chromosome:_5	AUGUSTUS	stop_codon	59698668	59698670	.	-	0	ID=g37215.t1.stop1;Parent=g37215.t1;
OX031010.1_Pollenia_amentaria_genome_assembly,_chromosome:_5	AUGUSTUS	CDS	59698668	59699191	1	-	2	ID=g37215.t1.CDS1;Parent=g37215.t1;
OX031010.1_Pollenia_amentaria_genome_assembly,_chromosome:_5	AUGUSTUS	exon	59698668	59699191	.	-	.	ID=g37215.t1.exon1;Parent=g37215.t1;
OX031010.1_Pollenia_amentaria_genome_assembly,_chromosome:_5	AUGUSTUS	intron	59699192	59699267	1	-	.	ID=g37215.t1.intron1;Parent=g37215.t1;
OX031010.1_Pollenia_amentaria_genome_assembly,_chromosome:_5	AUGUSTUS	CDS	59699268	59699409	1	-	0	ID=g37215.t1.CDS2;Parent=g37215.t1;
OX031010.1_Pollenia_amentaria_genome_assembly,_chromosome:_5	AUGUSTUS	exon	59699268	59699409	.	-	.	ID=g37215.t1.exon2;Parent=g37215.t1;
OX031010.1_Pollenia_amentaria_genome_assembly,_chromosome:_5	AUGUSTUS	intron	59699410	59702495	1	-	.	ID=g37215.t1.intron2;Parent=g37215.t1;
OX031010.1_Pollenia_amentaria_genome_assembly,_chromosome:_5	AUGUSTUS	CDS	59702496	59703050	1	-	0	ID=g37215.t1.CDS3;Parent=g37215.t1;
OX031010.1_Pollenia_amentaria_genome_assembly,_chromosome:_5	AUGUSTUS	exon	59702496	59703050	.	-	.	ID=g37215.t1.exon3;Parent=g37215.t1;
OX031010.1_Pollenia_amentaria_genome_assembly,_chromosome:_5	AUGUSTUS	start_codon	59703048	59703050	.	-	0	ID=g37215.t1.start1;Parent=g37215.t1;
OX031010.1_Pollenia_amentaria_genome_assembly,_chromosome:_5	AUGUSTUS	gene	59723416	59736720	.	-	.	ID=g37216;
OX031010.1_Pollenia_amentaria_genome_assembly,_chromosome:_5	AUGUSTUS	mRNA	59723416	59736720	0.97	-	.	ID=g37216.t1;Parent=g37216;
OX031010.1_Pollenia_amentaria_genome_assembly,_chromosome:_5	AUGUSTUS	stop_codon	59723416	59723418	.	-	0	ID=g37216.t1.stop1;Parent=g37216.t1;
OX031010.1_Pollenia_amentaria_genome_assembly,_chromosome:_5	AUGUSTUS	CDS	59723416	59723603	0.97	-	2	ID=g37216.t1.CDS1;Parent=g37216.t1;
OX031010.1_Pollenia_amentaria_genome_assembly,_chromosome:_5	AUGUSTUS	exon	59723416	59723603	.	-	.	ID=g37216.t1.exon1;Parent=g37216.t1;
OX031010.1_Pollenia_amentaria_genome_assembly,_chromosome:_5	AUGUSTUS	intron	59723604	59726601	0.97	-	.	ID=g37216.t1.intron1;Parent=g37216.t1;
OX031010.1_Pollenia_amentaria_genome_assembly,_chromosome:_5	AUGUSTUS	CDS	59726602	59726759	1	-	1	ID=g37216.t1.CDS2;Parent=g37216.t1;
OX031010.1_Pollenia_amentaria_genome_assembly,_chromosome:_5	AUGUSTUS	exon	59726602	59726759	.	-	.	ID=g37216.t1.exon2;Parent=g37216.t1;
OX031010.1_Pollenia_amentaria_genome_assembly,_chromosome:_5	AUGUSTUS	intron	59726760	59736595	1	-	.	ID=g37216.t1.intron2;Parent=g37216.t1;
OX031010.1_Pollenia_amentaria_genome_assembly,_chromosome:_5	AUGUSTUS	CDS	59736596	59736720	1	-	0	ID=g37216.t1.CDS3;Parent=g37216.t1;
OX031010.1_Pollenia_amentaria_genome_assembly,_chromosome:_5	AUGUSTUS	exon	59736596	59736720	.	-	.	ID=g37216.t1.exon3;Parent=g37216.t1;
OX031010.1_Pollenia_amentaria_genome_assembly,_chromosome:_5	AUGUSTUS	start_codon	59736718	59736720	.	-	0	ID=g37216.t1.start1;Parent=g37216.t1;
OX031010.1_Pollenia_amentaria_genome_assembly,_chromosome:_5	AUGUSTUS	gene	59867848	59868111	.	+	.	ID=g37217;
OX031010.1_Pollenia_amentaria_genome_assembly,_chromosome:_5	AUGUSTUS	mRNA	59867848	59868111	0.75	+	.	ID=g37217.t1;Parent=g37217;
OX031010.1_Pollenia_amentaria_genome_assembly,_chromosome:_5	AUGUSTUS	start_codon	59867848	59867850	.	+	0	ID=g37217.t1.start1;Parent=g37217.t1;
OX031010.1_Pollenia_amentaria_genome_assembly,_chromosome:_5	AUGUSTUS	CDS	59867848	59868111	0.75	+	0	ID=g37217.t1.CDS1;Parent=g37217.t1;
OX031010.1_Pollenia_amentaria_genome_assembly,_chromosome:_5	AUGUSTUS	exon	59867848	59868111	.	+	.	ID=g37217.t1.exon1;Parent=g37217.t1;
OX031010.1_Pollenia_amentaria_genome_assembly,_chromosome:_5	AUGUSTUS	stop_codon	59868109	59868111	.	+	0	ID=g37217.t1.stop1;Parent=g37217.t1;
OX031010.1_Pollenia_amentaria_genome_assembly,_chromosome:_5	AUGUSTUS	gene	59922857	59924552	.	+	.	ID=g37218;
OX031010.1_Pollenia_amentaria_genome_assembly,_chromosome:_5	AUGUSTUS	mRNA	59922857	59923819	0.92	+	.	ID=g37218.t1;Parent=g37218;
OX031010.1_Pollenia_amentaria_genome_assembly,_chromosome:_5	AUGUSTUS	start_codon	59922857	59922859	.	+	0	ID=g37218.t1.start1;Parent=g37218.t1;
OX031010.1_Pollenia_amentaria_genome_assembly,_chromosome:_5	AUGUSTUS	CDS	59922857	59923819	0.92	+	0	ID=g37218.t1.CDS1;Parent=g37218.t1;
OX031010.1_Pollenia_amentaria_genome_assembly,_chromosome:_5	AUGUSTUS	exon	59922857	59923819	.	+	.	ID=g37218.t1.exon1;Parent=g37218.t1;
OX031010.1_Pollenia_amentaria_genome_assembly,_chromosome:_5	AUGUSTUS	stop_codon	59923817	59923819	.	+	0	ID=g37218.t1.stop1;Parent=g37218.t1;
OX031010.1_Pollenia_amentaria_genome_assembly,_chromosome:_5	AUGUSTUS	mRNA	59922857	59924552	0.66	+	.	ID=g37218.t2;Parent=g37218;
OX031010.1_Pollenia_amentaria_genome_assembly,_chromosome:_5	AUGUSTUS	start_codon	59922857	59922859	.	+	0	ID=g37218.t2.start1;Parent=g37218.t2;
OX031010.1_Pollenia_amentaria_genome_assembly,_chromosome:_5	AUGUSTUS	CDS	59922857	59923578	0.66	+	0	ID=g37218.t2.CDS1;Parent=g37218.t2;
OX031010.1_Pollenia_amentaria_genome_assembly,_chromosome:_5	AUGUSTUS	exon	59922857	59923578	.	+	.	ID=g37218.t2.exon1;Parent=g37218.t2;
OX031010.1_Pollenia_amentaria_genome_assembly,_chromosome:_5	AUGUSTUS	intron	59923579	59924443	0.66	+	.	ID=g37218.t2.intron1;Parent=g37218.t2;
OX031010.1_Pollenia_amentaria_genome_assembly,_chromosome:_5	AUGUSTUS	CDS	59924444	59924552	0.71	+	1	ID=g37218.t2.CDS2;Parent=g37218.t2;
OX031010.1_Pollenia_amentaria_genome_assembly,_chromosome:_5	AUGUSTUS	exon	59924444	59924552	.	+	.	ID=g37218.t2.exon2;Parent=g37218.t2;
OX031010.1_Pollenia_amentaria_genome_assembly,_chromosome:_5	AUGUSTUS	stop_codon	59924550	59924552	.	+	0	ID=g37218.t2.stop1;Parent=g37218.t2;
OX031010.1_Pollenia_amentaria_genome_assembly,_chromosome:_5	AUGUSTUS	gene	59924093	59924552	.	+	.	ID=g37219;
OX031010.1_Pollenia_amentaria_genome_assembly,_chromosome:_5	AUGUSTUS	mRNA	59924093	59924552	0.47	+	.	ID=g37219.t1;Parent=g37219;
OX031010.1_Pollenia_amentaria_genome_assembly,_chromosome:_5	AUGUSTUS	start_codon	59924093	59924095	.	+	0	ID=g37219.t1.start1;Parent=g37219.t1;
OX031010.1_Pollenia_amentaria_genome_assembly,_chromosome:_5	AUGUSTUS	CDS	59924093	59924393	0.8	+	0	ID=g37219.t1.CDS1;Parent=g37219.t1;
OX031010.1_Pollenia_amentaria_genome_assembly,_chromosome:_5	AUGUSTUS	exon	59924093	59924393	.	+	.	ID=g37219.t1.exon1;Parent=g37219.t1;
OX031010.1_Pollenia_amentaria_genome_assembly,_chromosome:_5	AUGUSTUS	intron	59924394	59924463	0.48	+	.	ID=g37219.t1.intron1;Parent=g37219.t1;
OX031010.1_Pollenia_amentaria_genome_assembly,_chromosome:_5	AUGUSTUS	CDS	59924464	59924552	0.51	+	2	ID=g37219.t1.CDS2;Parent=g37219.t1;
OX031010.1_Pollenia_amentaria_genome_assembly,_chromosome:_5	AUGUSTUS	exon	59924464	59924552	.	+	.	ID=g37219.t1.exon2;Parent=g37219.t1;
OX031010.1_Pollenia_amentaria_genome_assembly,_chromosome:_5	AUGUSTUS	stop_codon	59924550	59924552	.	+	0	ID=g37219.t1.stop1;Parent=g37219.t1;
OX031010.1_Pollenia_amentaria_genome_assembly,_chromosome:_5	AUGUSTUS	gene	60020269	60022244	.	+	.	ID=g37220;
OX031010.1_Pollenia_amentaria_genome_assembly,_chromosome:_5	AUGUSTUS	mRNA	60020269	60022244	0.37	+	.	ID=g37220.t1;Parent=g37220;
OX031010.1_Pollenia_amentaria_genome_assembly,_chromosome:_5	AUGUSTUS	start_codon	60020269	60020271	.	+	0	ID=g37220.t1.start1;Parent=g37220.t1;
OX031010.1_Pollenia_amentaria_genome_assembly,_chromosome:_5	AUGUSTUS	CDS	60020269	60020380	0.92	+	0	ID=g37220.t1.CDS1;Parent=g37220.t1;
OX031010.1_Pollenia_amentaria_genome_assembly,_chromosome:_5	AUGUSTUS	exon	60020269	60020380	.	+	.	ID=g37220.t1.exon1;Parent=g37220.t1;
OX031010.1_Pollenia_amentaria_genome_assembly,_chromosome:_5	AUGUSTUS	intron	60020381	60020460	1	+	.	ID=g37220.t1.intron1;Parent=g37220.t1;
OX031010.1_Pollenia_amentaria_genome_assembly,_chromosome:_5	AUGUSTUS	CDS	60020461	60021343	0.6	+	2	ID=g37220.t1.CDS2;Parent=g37220.t1;
OX031010.1_Pollenia_amentaria_genome_assembly,_chromosome:_5	AUGUSTUS	exon	60020461	60021343	.	+	.	ID=g37220.t1.exon2;Parent=g37220.t1;
OX031010.1_Pollenia_amentaria_genome_assembly,_chromosome:_5	AUGUSTUS	intron	60021344	60021852	0.41	+	.	ID=g37220.t1.intron2;Parent=g37220.t1;
OX031010.1_Pollenia_amentaria_genome_assembly,_chromosome:_5	AUGUSTUS	CDS	60021853	60022105	0.42	+	1	ID=g37220.t1.CDS3;Parent=g37220.t1;
OX031010.1_Pollenia_amentaria_genome_assembly,_chromosome:_5	AUGUSTUS	exon	60021853	60022105	.	+	.	ID=g37220.t1.exon3;Parent=g37220.t1;
OX031010.1_Pollenia_amentaria_genome_assembly,_chromosome:_5	AUGUSTUS	intron	60022106	60022169	1	+	.	ID=g37220.t1.intron3;Parent=g37220.t1;
OX031010.1_Pollenia_amentaria_genome_assembly,_chromosome:_5	AUGUSTUS	CDS	60022170	60022244	1	+	0	ID=g37220.t1.CDS4;Parent=g37220.t1;
OX031010.1_Pollenia_amentaria_genome_assembly,_chromosome:_5	AUGUSTUS	exon	60022170	60022244	.	+	.	ID=g37220.t1.exon4;Parent=g37220.t1;
OX031010.1_Pollenia_amentaria_genome_assembly,_chromosome:_5	AUGUSTUS	stop_codon	60022242	60022244	.	+	0	ID=g37220.t1.stop1;Parent=g37220.t1;
OX031010.1_Pollenia_amentaria_genome_assembly,_chromosome:_5	AUGUSTUS	gene	60058296	60058643	.	-	.	ID=g37221;
OX031010.1_Pollenia_amentaria_genome_assembly,_chromosome:_5	AUGUSTUS	mRNA	60058296	60058643	1	-	.	ID=g37221.t1;Parent=g37221;
OX031010.1_Pollenia_amentaria_genome_assembly,_chromosome:_5	AUGUSTUS	stop_codon	60058296	60058298	.	-	0	ID=g37221.t1.stop1;Parent=g37221.t1;
OX031010.1_Pollenia_amentaria_genome_assembly,_chromosome:_5	AUGUSTUS	CDS	60058296	60058643	1	-	0	ID=g37221.t1.CDS1;Parent=g37221.t1;
OX031010.1_Pollenia_amentaria_genome_assembly,_chromosome:_5	AUGUSTUS	exon	60058296	60058643	.	-	.	ID=g37221.t1.exon1;Parent=g37221.t1;
OX031010.1_Pollenia_amentaria_genome_assembly,_chromosome:_5	AUGUSTUS	start_codon	60058641	60058643	.	-	0	ID=g37221.t1.start1;Parent=g37221.t1;
OX031010.1_Pollenia_amentaria_genome_assembly,_chromosome:_5	AUGUSTUS	gene	60173225	60181847	.	-	.	ID=g37222;
OX031010.1_Pollenia_amentaria_genome_assembly,_chromosome:_5	AUGUSTUS	mRNA	60173225	60181847	0.42	-	.	ID=g37222.t1;Parent=g37222;
OX031010.1_Pollenia_amentaria_genome_assembly,_chromosome:_5	AUGUSTUS	stop_codon	60173225	60173227	.	-	0	ID=g37222.t1.stop1;Parent=g37222.t1;
OX031010.1_Pollenia_amentaria_genome_assembly,_chromosome:_5	AUGUSTUS	CDS	60173225	60173923	0.75	-	0	ID=g37222.t1.CDS1;Parent=g37222.t1;
OX031010.1_Pollenia_amentaria_genome_assembly,_chromosome:_5	AUGUSTUS	exon	60173225	60173923	.	-	.	ID=g37222.t1.exon1;Parent=g37222.t1;
OX031010.1_Pollenia_amentaria_genome_assembly,_chromosome:_5	AUGUSTUS	intron	60173924	60181799	0.42	-	.	ID=g37222.t1.intron1;Parent=g37222.t1;
OX031010.1_Pollenia_amentaria_genome_assembly,_chromosome:_5	AUGUSTUS	CDS	60181800	60181847	0.42	-	0	ID=g37222.t1.CDS2;Parent=g37222.t1;
OX031010.1_Pollenia_amentaria_genome_assembly,_chromosome:_5	AUGUSTUS	exon	60181800	60181847	.	-	.	ID=g37222.t1.exon2;Parent=g37222.t1;
OX031010.1_Pollenia_amentaria_genome_assembly,_chromosome:_5	AUGUSTUS	start_codon	60181845	60181847	.	-	0	ID=g37222.t1.start1;Parent=g37222.t1;
OX031010.1_Pollenia_amentaria_genome_assembly,_chromosome:_5	AUGUSTUS	gene	60220220	60228454	.	+	.	ID=g37223;
OX031010.1_Pollenia_amentaria_genome_assembly,_chromosome:_5	AUGUSTUS	mRNA	60220220	60228454	1	+	.	ID=g37223.t1;Parent=g37223;
OX031010.1_Pollenia_amentaria_genome_assembly,_chromosome:_5	AUGUSTUS	start_codon	60220220	60220222	.	+	0	ID=g37223.t1.start1;Parent=g37223.t1;
OX031010.1_Pollenia_amentaria_genome_assembly,_chromosome:_5	AUGUSTUS	CDS	60220220	60220532	1	+	0	ID=g37223.t1.CDS1;Parent=g37223.t1;
OX031010.1_Pollenia_amentaria_genome_assembly,_chromosome:_5	AUGUSTUS	exon	60220220	60220532	.	+	.	ID=g37223.t1.exon1;Parent=g37223.t1;
OX031010.1_Pollenia_amentaria_genome_assembly,_chromosome:_5	AUGUSTUS	intron	60220533	60220591	1	+	.	ID=g37223.t1.intron1;Parent=g37223.t1;
OX031010.1_Pollenia_amentaria_genome_assembly,_chromosome:_5	AUGUSTUS	CDS	60220592	60220772	1	+	2	ID=g37223.t1.CDS2;Parent=g37223.t1;
OX031010.1_Pollenia_amentaria_genome_assembly,_chromosome:_5	AUGUSTUS	exon	60220592	60220772	.	+	.	ID=g37223.t1.exon2;Parent=g37223.t1;
OX031010.1_Pollenia_amentaria_genome_assembly,_chromosome:_5	AUGUSTUS	intron	60220773	60227391	1	+	.	ID=g37223.t1.intron2;Parent=g37223.t1;
OX031010.1_Pollenia_amentaria_genome_assembly,_chromosome:_5	AUGUSTUS	CDS	60227392	60227890	1	+	1	ID=g37223.t1.CDS3;Parent=g37223.t1;
OX031010.1_Pollenia_amentaria_genome_assembly,_chromosome:_5	AUGUSTUS	exon	60227392	60227890	.	+	.	ID=g37223.t1.exon3;Parent=g37223.t1;
OX031010.1_Pollenia_amentaria_genome_assembly,_chromosome:_5	AUGUSTUS	intron	60227891	60228183	1	+	.	ID=g37223.t1.intron3;Parent=g37223.t1;
OX031010.1_Pollenia_amentaria_genome_assembly,_chromosome:_5	AUGUSTUS	CDS	60228184	60228339	1	+	0	ID=g37223.t1.CDS4;Parent=g37223.t1;
OX031010.1_Pollenia_amentaria_genome_assembly,_chromosome:_5	AUGUSTUS	exon	60228184	60228339	.	+	.	ID=g37223.t1.exon4;Parent=g37223.t1;
OX031010.1_Pollenia_amentaria_genome_assembly,_chromosome:_5	AUGUSTUS	intron	60228340	60228391	1	+	.	ID=g37223.t1.intron4;Parent=g37223.t1;
OX031010.1_Pollenia_amentaria_genome_assembly,_chromosome:_5	AUGUSTUS	CDS	60228392	60228454	1	+	0	ID=g37223.t1.CDS5;Parent=g37223.t1;
OX031010.1_Pollenia_amentaria_genome_assembly,_chromosome:_5	AUGUSTUS	exon	60228392	60228454	.	+	.	ID=g37223.t1.exon5;Parent=g37223.t1;
OX031010.1_Pollenia_amentaria_genome_assembly,_chromosome:_5	AUGUSTUS	stop_codon	60228452	60228454	.	+	0	ID=g37223.t1.stop1;Parent=g37223.t1;
OX031010.1_Pollenia_amentaria_genome_assembly,_chromosome:_5	AUGUSTUS	gene	60314831	60315356	.	+	.	ID=g37224;
OX031010.1_Pollenia_amentaria_genome_assembly,_chromosome:_5	AUGUSTUS	mRNA	60314831	60315356	1	+	.	ID=g37224.t1;Parent=g37224;
OX031010.1_Pollenia_amentaria_genome_assembly,_chromosome:_5	AUGUSTUS	start_codon	60314831	60314833	.	+	0	ID=g37224.t1.start1;Parent=g37224.t1;
OX031010.1_Pollenia_amentaria_genome_assembly,_chromosome:_5	AUGUSTUS	CDS	60314831	60314878	1	+	0	ID=g37224.t1.CDS1;Parent=g37224.t1;
OX031010.1_Pollenia_amentaria_genome_assembly,_chromosome:_5	AUGUSTUS	exon	60314831	60314878	.	+	.	ID=g37224.t1.exon1;Parent=g37224.t1;
OX031010.1_Pollenia_amentaria_genome_assembly,_chromosome:_5	AUGUSTUS	intron	60314879	60314942	1	+	.	ID=g37224.t1.intron1;Parent=g37224.t1;
OX031010.1_Pollenia_amentaria_genome_assembly,_chromosome:_5	AUGUSTUS	CDS	60314943	60315356	1	+	0	ID=g37224.t1.CDS2;Parent=g37224.t1;
OX031010.1_Pollenia_amentaria_genome_assembly,_chromosome:_5	AUGUSTUS	exon	60314943	60315356	.	+	.	ID=g37224.t1.exon2;Parent=g37224.t1;
OX031010.1_Pollenia_amentaria_genome_assembly,_chromosome:_5	AUGUSTUS	stop_codon	60315354	60315356	.	+	0	ID=g37224.t1.stop1;Parent=g37224.t1;
OX031010.1_Pollenia_amentaria_genome_assembly,_chromosome:_5	AUGUSTUS	gene	60539922	60541109	.	-	.	ID=g37225;
OX031010.1_Pollenia_amentaria_genome_assembly,_chromosome:_5	AUGUSTUS	mRNA	60539922	60541109	0.94	-	.	ID=g37225.t1;Parent=g37225;
OX031010.1_Pollenia_amentaria_genome_assembly,_chromosome:_5	AUGUSTUS	stop_codon	60539922	60539924	.	-	0	ID=g37225.t1.stop1;Parent=g37225.t1;
OX031010.1_Pollenia_amentaria_genome_assembly,_chromosome:_5	AUGUSTUS	CDS	60539922	60541109	0.94	-	0	ID=g37225.t1.CDS1;Parent=g37225.t1;
OX031010.1_Pollenia_amentaria_genome_assembly,_chromosome:_5	AUGUSTUS	exon	60539922	60541109	.	-	.	ID=g37225.t1.exon1;Parent=g37225.t1;
OX031010.1_Pollenia_amentaria_genome_assembly,_chromosome:_5	AUGUSTUS	start_codon	60541107	60541109	.	-	0	ID=g37225.t1.start1;Parent=g37225.t1;
OX031010.1_Pollenia_amentaria_genome_assembly,_chromosome:_5	AUGUSTUS	gene	60542152	60542657	.	-	.	ID=g37226;
OX031010.1_Pollenia_amentaria_genome_assembly,_chromosome:_5	AUGUSTUS	mRNA	60542152	60542657	0.46	-	.	ID=g37226.t1;Parent=g37226;
OX031010.1_Pollenia_amentaria_genome_assembly,_chromosome:_5	AUGUSTUS	stop_codon	60542152	60542154	.	-	0	ID=g37226.t1.stop1;Parent=g37226.t1;
OX031010.1_Pollenia_amentaria_genome_assembly,_chromosome:_5	AUGUSTUS	CDS	60542152	60542183	0.73	-	2	ID=g37226.t1.CDS1;Parent=g37226.t1;
OX031010.1_Pollenia_amentaria_genome_assembly,_chromosome:_5	AUGUSTUS	exon	60542152	60542183	.	-	.	ID=g37226.t1.exon1;Parent=g37226.t1;
OX031010.1_Pollenia_amentaria_genome_assembly,_chromosome:_5	AUGUSTUS	intron	60542184	60542239	0.73	-	.	ID=g37226.t1.intron1;Parent=g37226.t1;
OX031010.1_Pollenia_amentaria_genome_assembly,_chromosome:_5	AUGUSTUS	CDS	60542240	60542657	0.47	-	0	ID=g37226.t1.CDS2;Parent=g37226.t1;
OX031010.1_Pollenia_amentaria_genome_assembly,_chromosome:_5	AUGUSTUS	exon	60542240	60542657	.	-	.	ID=g37226.t1.exon2;Parent=g37226.t1;
OX031010.1_Pollenia_amentaria_genome_assembly,_chromosome:_5	AUGUSTUS	start_codon	60542655	60542657	.	-	0	ID=g37226.t1.start1;Parent=g37226.t1;
OX031010.1_Pollenia_amentaria_genome_assembly,_chromosome:_5	AUGUSTUS	gene	60542735	60544436	.	-	.	ID=g37227;
OX031010.1_Pollenia_amentaria_genome_assembly,_chromosome:_5	AUGUSTUS	mRNA	60543679	60544436	0.6	-	.	ID=g37227.t1;Parent=g37227;
OX031010.1_Pollenia_amentaria_genome_assembly,_chromosome:_5	AUGUSTUS	stop_codon	60543679	60543681	.	-	0	ID=g37227.t1.stop1;Parent=g37227.t1;
OX031010.1_Pollenia_amentaria_genome_assembly,_chromosome:_5	AUGUSTUS	CDS	60543679	60543907	0.6	-	1	ID=g37227.t1.CDS1;Parent=g37227.t1;
OX031010.1_Pollenia_amentaria_genome_assembly,_chromosome:_5	AUGUSTUS	exon	60543679	60543907	.	-	.	ID=g37227.t1.exon1;Parent=g37227.t1;
OX031010.1_Pollenia_amentaria_genome_assembly,_chromosome:_5	AUGUSTUS	intron	60543908	60544287	0.6	-	.	ID=g37227.t1.intron1;Parent=g37227.t1;
OX031010.1_Pollenia_amentaria_genome_assembly,_chromosome:_5	AUGUSTUS	CDS	60544288	60544436	1	-	0	ID=g37227.t1.CDS2;Parent=g37227.t1;
OX031010.1_Pollenia_amentaria_genome_assembly,_chromosome:_5	AUGUSTUS	exon	60544288	60544436	.	-	.	ID=g37227.t1.exon2;Parent=g37227.t1;
OX031010.1_Pollenia_amentaria_genome_assembly,_chromosome:_5	AUGUSTUS	start_codon	60544434	60544436	.	-	0	ID=g37227.t1.start1;Parent=g37227.t1;
OX031010.1_Pollenia_amentaria_genome_assembly,_chromosome:_5	AUGUSTUS	mRNA	60542735	60544436	0.46	-	.	ID=g37227.t2;Parent=g37227;
OX031010.1_Pollenia_amentaria_genome_assembly,_chromosome:_5	AUGUSTUS	stop_codon	60542735	60542737	.	-	0	ID=g37227.t2.stop1;Parent=g37227.t2;
OX031010.1_Pollenia_amentaria_genome_assembly,_chromosome:_5	AUGUSTUS	CDS	60542735	60543608	0.46	-	1	ID=g37227.t2.CDS1;Parent=g37227.t2;
OX031010.1_Pollenia_amentaria_genome_assembly,_chromosome:_5	AUGUSTUS	exon	60542735	60543608	.	-	.	ID=g37227.t2.exon1;Parent=g37227.t2;
OX031010.1_Pollenia_amentaria_genome_assembly,_chromosome:_5	AUGUSTUS	intron	60543609	60544287	0.46	-	.	ID=g37227.t2.intron1;Parent=g37227.t2;
OX031010.1_Pollenia_amentaria_genome_assembly,_chromosome:_5	AUGUSTUS	CDS	60544288	60544436	1	-	0	ID=g37227.t2.CDS2;Parent=g37227.t2;
OX031010.1_Pollenia_amentaria_genome_assembly,_chromosome:_5	AUGUSTUS	exon	60544288	60544436	.	-	.	ID=g37227.t2.exon2;Parent=g37227.t2;
OX031010.1_Pollenia_amentaria_genome_assembly,_chromosome:_5	AUGUSTUS	start_codon	60544434	60544436	.	-	0	ID=g37227.t2.start1;Parent=g37227.t2;
OX031010.1_Pollenia_amentaria_genome_assembly,_chromosome:_5	AUGUSTUS	gene	60704129	60704527	.	-	.	ID=g37228;
OX031010.1_Pollenia_amentaria_genome_assembly,_chromosome:_5	AUGUSTUS	mRNA	60704129	60704527	1	-	.	ID=g37228.t1;Parent=g37228;
OX031010.1_Pollenia_amentaria_genome_assembly,_chromosome:_5	AUGUSTUS	stop_codon	60704129	60704131	.	-	0	ID=g37228.t1.stop1;Parent=g37228.t1;
OX031010.1_Pollenia_amentaria_genome_assembly,_chromosome:_5	AUGUSTUS	CDS	60704129	60704320	1	-	0	ID=g37228.t1.CDS1;Parent=g37228.t1;
OX031010.1_Pollenia_amentaria_genome_assembly,_chromosome:_5	AUGUSTUS	exon	60704129	60704320	.	-	.	ID=g37228.t1.exon1;Parent=g37228.t1;
OX031010.1_Pollenia_amentaria_genome_assembly,_chromosome:_5	AUGUSTUS	intron	60704321	60704437	1	-	.	ID=g37228.t1.intron1;Parent=g37228.t1;
OX031010.1_Pollenia_amentaria_genome_assembly,_chromosome:_5	AUGUSTUS	CDS	60704438	60704527	1	-	0	ID=g37228.t1.CDS2;Parent=g37228.t1;
OX031010.1_Pollenia_amentaria_genome_assembly,_chromosome:_5	AUGUSTUS	exon	60704438	60704527	.	-	.	ID=g37228.t1.exon2;Parent=g37228.t1;
OX031010.1_Pollenia_amentaria_genome_assembly,_chromosome:_5	AUGUSTUS	start_codon	60704525	60704527	.	-	0	ID=g37228.t1.start1;Parent=g37228.t1;
OX031010.1_Pollenia_amentaria_genome_assembly,_chromosome:_5	AUGUSTUS	gene	60836371	60836823	.	-	.	ID=g37229;
OX031010.1_Pollenia_amentaria_genome_assembly,_chromosome:_5	AUGUSTUS	mRNA	60836371	60836823	1	-	.	ID=g37229.t1;Parent=g37229;
OX031010.1_Pollenia_amentaria_genome_assembly,_chromosome:_5	AUGUSTUS	stop_codon	60836371	60836373	.	-	0	ID=g37229.t1.stop1;Parent=g37229.t1;
OX031010.1_Pollenia_amentaria_genome_assembly,_chromosome:_5	AUGUSTUS	CDS	60836371	60836823	1	-	0	ID=g37229.t1.CDS1;Parent=g37229.t1;
OX031010.1_Pollenia_amentaria_genome_assembly,_chromosome:_5	AUGUSTUS	exon	60836371	60836823	.	-	.	ID=g37229.t1.exon1;Parent=g37229.t1;
OX031010.1_Pollenia_amentaria_genome_assembly,_chromosome:_5	AUGUSTUS	start_codon	60836821	60836823	.	-	0	ID=g37229.t1.start1;Parent=g37229.t1;
OX031010.1_Pollenia_amentaria_genome_assembly,_chromosome:_5	AUGUSTUS	gene	60837204	60838602	.	-	.	ID=g37230;
OX031010.1_Pollenia_amentaria_genome_assembly,_chromosome:_5	AUGUSTUS	mRNA	60837204	60838602	0.88	-	.	ID=g37230.t1;Parent=g37230;
OX031010.1_Pollenia_amentaria_genome_assembly,_chromosome:_5	AUGUSTUS	stop_codon	60837204	60837206	.	-	0	ID=g37230.t1.stop1;Parent=g37230.t1;
OX031010.1_Pollenia_amentaria_genome_assembly,_chromosome:_5	AUGUSTUS	CDS	60837204	60837251	1	-	0	ID=g37230.t1.CDS1;Parent=g37230.t1;
OX031010.1_Pollenia_amentaria_genome_assembly,_chromosome:_5	AUGUSTUS	exon	60837204	60837251	.	-	.	ID=g37230.t1.exon1;Parent=g37230.t1;
OX031010.1_Pollenia_amentaria_genome_assembly,_chromosome:_5	AUGUSTUS	intron	60837252	60837368	0.88	-	.	ID=g37230.t1.intron1;Parent=g37230.t1;
OX031010.1_Pollenia_amentaria_genome_assembly,_chromosome:_5	AUGUSTUS	CDS	60837369	60838039	0.88	-	2	ID=g37230.t1.CDS2;Parent=g37230.t1;
OX031010.1_Pollenia_amentaria_genome_assembly,_chromosome:_5	AUGUSTUS	exon	60837369	60838039	.	-	.	ID=g37230.t1.exon2;Parent=g37230.t1;
OX031010.1_Pollenia_amentaria_genome_assembly,_chromosome:_5	AUGUSTUS	intron	60838040	60838121	1	-	.	ID=g37230.t1.intron2;Parent=g37230.t1;
OX031010.1_Pollenia_amentaria_genome_assembly,_chromosome:_5	AUGUSTUS	CDS	60838122	60838602	1	-	0	ID=g37230.t1.CDS3;Parent=g37230.t1;
OX031010.1_Pollenia_amentaria_genome_assembly,_chromosome:_5	AUGUSTUS	exon	60838122	60838602	.	-	.	ID=g37230.t1.exon3;Parent=g37230.t1;
OX031010.1_Pollenia_amentaria_genome_assembly,_chromosome:_5	AUGUSTUS	start_codon	60838600	60838602	.	-	0	ID=g37230.t1.start1;Parent=g37230.t1;
OX031010.1_Pollenia_amentaria_genome_assembly,_chromosome:_5	AUGUSTUS	gene	60887247	60887531	.	-	.	ID=g37231;
OX031010.1_Pollenia_amentaria_genome_assembly,_chromosome:_5	AUGUSTUS	mRNA	60887247	60887531	1	-	.	ID=g37231.t1;Parent=g37231;
OX031010.1_Pollenia_amentaria_genome_assembly,_chromosome:_5	AUGUSTUS	stop_codon	60887247	60887249	.	-	0	ID=g37231.t1.stop1;Parent=g37231.t1;
OX031010.1_Pollenia_amentaria_genome_assembly,_chromosome:_5	AUGUSTUS	CDS	60887247	60887531	1	-	0	ID=g37231.t1.CDS1;Parent=g37231.t1;
OX031010.1_Pollenia_amentaria_genome_assembly,_chromosome:_5	AUGUSTUS	exon	60887247	60887531	.	-	.	ID=g37231.t1.exon1;Parent=g37231.t1;
OX031010.1_Pollenia_amentaria_genome_assembly,_chromosome:_5	AUGUSTUS	start_codon	60887529	60887531	.	-	0	ID=g37231.t1.start1;Parent=g37231.t1;
OX031010.1_Pollenia_amentaria_genome_assembly,_chromosome:_5	AUGUSTUS	gene	60977076	60977384	.	+	.	ID=g37232;
OX031010.1_Pollenia_amentaria_genome_assembly,_chromosome:_5	AUGUSTUS	mRNA	60977076	60977384	1	+	.	ID=g37232.t1;Parent=g37232;
OX031010.1_Pollenia_amentaria_genome_assembly,_chromosome:_5	AUGUSTUS	start_codon	60977076	60977078	.	+	0	ID=g37232.t1.start1;Parent=g37232.t1;
OX031010.1_Pollenia_amentaria_genome_assembly,_chromosome:_5	AUGUSTUS	CDS	60977076	60977384	1	+	0	ID=g37232.t1.CDS1;Parent=g37232.t1;
OX031010.1_Pollenia_amentaria_genome_assembly,_chromosome:_5	AUGUSTUS	exon	60977076	60977384	.	+	.	ID=g37232.t1.exon1;Parent=g37232.t1;
OX031010.1_Pollenia_amentaria_genome_assembly,_chromosome:_5	AUGUSTUS	stop_codon	60977382	60977384	.	+	0	ID=g37232.t1.stop1;Parent=g37232.t1;
OX031010.1_Pollenia_amentaria_genome_assembly,_chromosome:_5	AUGUSTUS	gene	61045787	61046160	.	+	.	ID=g37233;
OX031010.1_Pollenia_amentaria_genome_assembly,_chromosome:_5	AUGUSTUS	mRNA	61045787	61046160	0.86	+	.	ID=g37233.t1;Parent=g37233;
OX031010.1_Pollenia_amentaria_genome_assembly,_chromosome:_5	AUGUSTUS	start_codon	61045787	61045789	.	+	0	ID=g37233.t1.start1;Parent=g37233.t1;
OX031010.1_Pollenia_amentaria_genome_assembly,_chromosome:_5	AUGUSTUS	CDS	61045787	61045792	0.86	+	0	ID=g37233.t1.CDS1;Parent=g37233.t1;
OX031010.1_Pollenia_amentaria_genome_assembly,_chromosome:_5	AUGUSTUS	exon	61045787	61045792	.	+	.	ID=g37233.t1.exon1;Parent=g37233.t1;
OX031010.1_Pollenia_amentaria_genome_assembly,_chromosome:_5	AUGUSTUS	intron	61045793	61045857	0.86	+	.	ID=g37233.t1.intron1;Parent=g37233.t1;
OX031010.1_Pollenia_amentaria_genome_assembly,_chromosome:_5	AUGUSTUS	CDS	61045858	61046160	1	+	0	ID=g37233.t1.CDS2;Parent=g37233.t1;
OX031010.1_Pollenia_amentaria_genome_assembly,_chromosome:_5	AUGUSTUS	exon	61045858	61046160	.	+	.	ID=g37233.t1.exon2;Parent=g37233.t1;
OX031010.1_Pollenia_amentaria_genome_assembly,_chromosome:_5	AUGUSTUS	stop_codon	61046158	61046160	.	+	0	ID=g37233.t1.stop1;Parent=g37233.t1;
OX031010.1_Pollenia_amentaria_genome_assembly,_chromosome:_5	AUGUSTUS	gene	61089168	61090234	.	+	.	ID=g37234;
OX031010.1_Pollenia_amentaria_genome_assembly,_chromosome:_5	AUGUSTUS	mRNA	61089168	61090234	0.29	+	.	ID=g37234.t1;Parent=g37234;
OX031010.1_Pollenia_amentaria_genome_assembly,_chromosome:_5	AUGUSTUS	start_codon	61089168	61089170	.	+	0	ID=g37234.t1.start1;Parent=g37234.t1;
OX031010.1_Pollenia_amentaria_genome_assembly,_chromosome:_5	AUGUSTUS	CDS	61089168	61089435	0.86	+	0	ID=g37234.t1.CDS1;Parent=g37234.t1;
OX031010.1_Pollenia_amentaria_genome_assembly,_chromosome:_5	AUGUSTUS	exon	61089168	61089435	.	+	.	ID=g37234.t1.exon1;Parent=g37234.t1;
OX031010.1_Pollenia_amentaria_genome_assembly,_chromosome:_5	AUGUSTUS	intron	61089436	61089512	0.93	+	.	ID=g37234.t1.intron1;Parent=g37234.t1;
OX031010.1_Pollenia_amentaria_genome_assembly,_chromosome:_5	AUGUSTUS	CDS	61089513	61089994	0.32	+	2	ID=g37234.t1.CDS2;Parent=g37234.t1;
OX031010.1_Pollenia_amentaria_genome_assembly,_chromosome:_5	AUGUSTUS	exon	61089513	61089994	.	+	.	ID=g37234.t1.exon2;Parent=g37234.t1;
OX031010.1_Pollenia_amentaria_genome_assembly,_chromosome:_5	AUGUSTUS	intron	61089995	61090138	0.31	+	.	ID=g37234.t1.intron2;Parent=g37234.t1;
OX031010.1_Pollenia_amentaria_genome_assembly,_chromosome:_5	AUGUSTUS	CDS	61090139	61090234	0.34	+	0	ID=g37234.t1.CDS3;Parent=g37234.t1;
OX031010.1_Pollenia_amentaria_genome_assembly,_chromosome:_5	AUGUSTUS	exon	61090139	61090234	.	+	.	ID=g37234.t1.exon3;Parent=g37234.t1;
OX031010.1_Pollenia_amentaria_genome_assembly,_chromosome:_5	AUGUSTUS	stop_codon	61090232	61090234	.	+	0	ID=g37234.t1.stop1;Parent=g37234.t1;
OX031010.1_Pollenia_amentaria_genome_assembly,_chromosome:_5	AUGUSTUS	gene	61092666	61093367	.	-	.	ID=g37235;
OX031010.1_Pollenia_amentaria_genome_assembly,_chromosome:_5	AUGUSTUS	mRNA	61092666	61093367	1	-	.	ID=g37235.t1;Parent=g37235;
OX031010.1_Pollenia_amentaria_genome_assembly,_chromosome:_5	AUGUSTUS	stop_codon	61092666	61092668	.	-	0	ID=g37235.t1.stop1;Parent=g37235.t1;
OX031010.1_Pollenia_amentaria_genome_assembly,_chromosome:_5	AUGUSTUS	CDS	61092666	61093367	1	-	0	ID=g37235.t1.CDS1;Parent=g37235.t1;
OX031010.1_Pollenia_amentaria_genome_assembly,_chromosome:_5	AUGUSTUS	exon	61092666	61093367	.	-	.	ID=g37235.t1.exon1;Parent=g37235.t1;
OX031010.1_Pollenia_amentaria_genome_assembly,_chromosome:_5	AUGUSTUS	start_codon	61093365	61093367	.	-	0	ID=g37235.t1.start1;Parent=g37235.t1;
OX031010.1_Pollenia_amentaria_genome_assembly,_chromosome:_5	AUGUSTUS	gene	61096048	61097449	.	-	.	ID=g37236;
OX031010.1_Pollenia_amentaria_genome_assembly,_chromosome:_5	AUGUSTUS	mRNA	61096048	61097449	1	-	.	ID=g37236.t1;Parent=g37236;
OX031010.1_Pollenia_amentaria_genome_assembly,_chromosome:_5	AUGUSTUS	stop_codon	61096048	61096050	.	-	0	ID=g37236.t1.stop1;Parent=g37236.t1;
OX031010.1_Pollenia_amentaria_genome_assembly,_chromosome:_5	AUGUSTUS	CDS	61096048	61096139	1	-	2	ID=g37236.t1.CDS1;Parent=g37236.t1;
OX031010.1_Pollenia_amentaria_genome_assembly,_chromosome:_5	AUGUSTUS	exon	61096048	61096139	.	-	.	ID=g37236.t1.exon1;Parent=g37236.t1;
OX031010.1_Pollenia_amentaria_genome_assembly,_chromosome:_5	AUGUSTUS	intron	61096140	61097289	1	-	.	ID=g37236.t1.intron1;Parent=g37236.t1;
OX031010.1_Pollenia_amentaria_genome_assembly,_chromosome:_5	AUGUSTUS	CDS	61097290	61097449	1	-	0	ID=g37236.t1.CDS2;Parent=g37236.t1;
OX031010.1_Pollenia_amentaria_genome_assembly,_chromosome:_5	AUGUSTUS	exon	61097290	61097449	.	-	.	ID=g37236.t1.exon2;Parent=g37236.t1;
OX031010.1_Pollenia_amentaria_genome_assembly,_chromosome:_5	AUGUSTUS	start_codon	61097447	61097449	.	-	0	ID=g37236.t1.start1;Parent=g37236.t1;
OX031010.1_Pollenia_amentaria_genome_assembly,_chromosome:_5	AUGUSTUS	gene	61122223	61122972	.	+	.	ID=g37237;
OX031010.1_Pollenia_amentaria_genome_assembly,_chromosome:_5	AUGUSTUS	mRNA	61122223	61122972	1	+	.	ID=g37237.t1;Parent=g37237;
OX031010.1_Pollenia_amentaria_genome_assembly,_chromosome:_5	AUGUSTUS	start_codon	61122223	61122225	.	+	0	ID=g37237.t1.start1;Parent=g37237.t1;
OX031010.1_Pollenia_amentaria_genome_assembly,_chromosome:_5	AUGUSTUS	CDS	61122223	61122972	1	+	0	ID=g37237.t1.CDS1;Parent=g37237.t1;
OX031010.1_Pollenia_amentaria_genome_assembly,_chromosome:_5	AUGUSTUS	exon	61122223	61122972	.	+	.	ID=g37237.t1.exon1;Parent=g37237.t1;
OX031010.1_Pollenia_amentaria_genome_assembly,_chromosome:_5	AUGUSTUS	stop_codon	61122970	61122972	.	+	0	ID=g37237.t1.stop1;Parent=g37237.t1;
OX031010.1_Pollenia_amentaria_genome_assembly,_chromosome:_5	AUGUSTUS	gene	61123215	61124487	.	-	.	ID=g37238;
OX031010.1_Pollenia_amentaria_genome_assembly,_chromosome:_5	AUGUSTUS	mRNA	61123215	61124487	1	-	.	ID=g37238.t1;Parent=g37238;
OX031010.1_Pollenia_amentaria_genome_assembly,_chromosome:_5	AUGUSTUS	stop_codon	61123215	61123217	.	-	0	ID=g37238.t1.stop1;Parent=g37238.t1;
OX031010.1_Pollenia_amentaria_genome_assembly,_chromosome:_5	AUGUSTUS	CDS	61123215	61123582	1	-	2	ID=g37238.t1.CDS1;Parent=g37238.t1;
OX031010.1_Pollenia_amentaria_genome_assembly,_chromosome:_5	AUGUSTUS	exon	61123215	61123582	.	-	.	ID=g37238.t1.exon1;Parent=g37238.t1;
OX031010.1_Pollenia_amentaria_genome_assembly,_chromosome:_5	AUGUSTUS	intron	61123583	61123653	1	-	.	ID=g37238.t1.intron1;Parent=g37238.t1;
OX031010.1_Pollenia_amentaria_genome_assembly,_chromosome:_5	AUGUSTUS	CDS	61123654	61123798	1	-	0	ID=g37238.t1.CDS2;Parent=g37238.t1;
OX031010.1_Pollenia_amentaria_genome_assembly,_chromosome:_5	AUGUSTUS	exon	61123654	61123798	.	-	.	ID=g37238.t1.exon2;Parent=g37238.t1;
OX031010.1_Pollenia_amentaria_genome_assembly,_chromosome:_5	AUGUSTUS	intron	61123799	61123868	1	-	.	ID=g37238.t1.intron2;Parent=g37238.t1;
OX031010.1_Pollenia_amentaria_genome_assembly,_chromosome:_5	AUGUSTUS	CDS	61123869	61124310	1	-	1	ID=g37238.t1.CDS3;Parent=g37238.t1;
OX031010.1_Pollenia_amentaria_genome_assembly,_chromosome:_5	AUGUSTUS	exon	61123869	61124310	.	-	.	ID=g37238.t1.exon3;Parent=g37238.t1;
OX031010.1_Pollenia_amentaria_genome_assembly,_chromosome:_5	AUGUSTUS	intron	61124311	61124365	1	-	.	ID=g37238.t1.intron3;Parent=g37238.t1;
OX031010.1_Pollenia_amentaria_genome_assembly,_chromosome:_5	AUGUSTUS	CDS	61124366	61124487	1	-	0	ID=g37238.t1.CDS4;Parent=g37238.t1;
OX031010.1_Pollenia_amentaria_genome_assembly,_chromosome:_5	AUGUSTUS	exon	61124366	61124487	.	-	.	ID=g37238.t1.exon4;Parent=g37238.t1;
OX031010.1_Pollenia_amentaria_genome_assembly,_chromosome:_5	AUGUSTUS	start_codon	61124485	61124487	.	-	0	ID=g37238.t1.start1;Parent=g37238.t1;
OX031010.1_Pollenia_amentaria_genome_assembly,_chromosome:_5	AUGUSTUS	gene	61149028	61149762	.	+	.	ID=g37239;
OX031010.1_Pollenia_amentaria_genome_assembly,_chromosome:_5	AUGUSTUS	mRNA	61149028	61149762	0.95	+	.	ID=g37239.t1;Parent=g37239;
OX031010.1_Pollenia_amentaria_genome_assembly,_chromosome:_5	AUGUSTUS	start_codon	61149028	61149030	.	+	0	ID=g37239.t1.start1;Parent=g37239.t1;
OX031010.1_Pollenia_amentaria_genome_assembly,_chromosome:_5	AUGUSTUS	CDS	61149028	61149059	1	+	0	ID=g37239.t1.CDS1;Parent=g37239.t1;
OX031010.1_Pollenia_amentaria_genome_assembly,_chromosome:_5	AUGUSTUS	exon	61149028	61149059	.	+	.	ID=g37239.t1.exon1;Parent=g37239.t1;
OX031010.1_Pollenia_amentaria_genome_assembly,_chromosome:_5	AUGUSTUS	intron	61149060	61149308	1	+	.	ID=g37239.t1.intron1;Parent=g37239.t1;
OX031010.1_Pollenia_amentaria_genome_assembly,_chromosome:_5	AUGUSTUS	CDS	61149309	61149762	0.95	+	1	ID=g37239.t1.CDS2;Parent=g37239.t1;
OX031010.1_Pollenia_amentaria_genome_assembly,_chromosome:_5	AUGUSTUS	exon	61149309	61149762	.	+	.	ID=g37239.t1.exon2;Parent=g37239.t1;
OX031010.1_Pollenia_amentaria_genome_assembly,_chromosome:_5	AUGUSTUS	stop_codon	61149760	61149762	.	+	0	ID=g37239.t1.stop1;Parent=g37239.t1;
OX031010.1_Pollenia_amentaria_genome_assembly,_chromosome:_5	AUGUSTUS	gene	61183530	61183973	.	-	.	ID=g37240;
OX031010.1_Pollenia_amentaria_genome_assembly,_chromosome:_5	AUGUSTUS	mRNA	61183530	61183973	0.98	-	.	ID=g37240.t1;Parent=g37240;
OX031010.1_Pollenia_amentaria_genome_assembly,_chromosome:_5	AUGUSTUS	stop_codon	61183530	61183532	.	-	0	ID=g37240.t1.stop1;Parent=g37240.t1;
OX031010.1_Pollenia_amentaria_genome_assembly,_chromosome:_5	AUGUSTUS	CDS	61183530	61183871	0.99	-	0	ID=g37240.t1.CDS1;Parent=g37240.t1;
OX031010.1_Pollenia_amentaria_genome_assembly,_chromosome:_5	AUGUSTUS	exon	61183530	61183871	.	-	.	ID=g37240.t1.exon1;Parent=g37240.t1;
OX031010.1_Pollenia_amentaria_genome_assembly,_chromosome:_5	AUGUSTUS	intron	61183872	61183967	0.98	-	.	ID=g37240.t1.intron1;Parent=g37240.t1;
OX031010.1_Pollenia_amentaria_genome_assembly,_chromosome:_5	AUGUSTUS	CDS	61183968	61183973	0.98	-	0	ID=g37240.t1.CDS2;Parent=g37240.t1;
OX031010.1_Pollenia_amentaria_genome_assembly,_chromosome:_5	AUGUSTUS	exon	61183968	61183973	.	-	.	ID=g37240.t1.exon2;Parent=g37240.t1;
OX031010.1_Pollenia_amentaria_genome_assembly,_chromosome:_5	AUGUSTUS	start_codon	61183971	61183973	.	-	0	ID=g37240.t1.start1;Parent=g37240.t1;
OX031010.1_Pollenia_amentaria_genome_assembly,_chromosome:_5	AUGUSTUS	gene	61189220	61189579	.	+	.	ID=g37241;
OX031010.1_Pollenia_amentaria_genome_assembly,_chromosome:_5	AUGUSTUS	mRNA	61189220	61189579	1	+	.	ID=g37241.t1;Parent=g37241;
OX031010.1_Pollenia_amentaria_genome_assembly,_chromosome:_5	AUGUSTUS	start_codon	61189220	61189222	.	+	0	ID=g37241.t1.start1;Parent=g37241.t1;
OX031010.1_Pollenia_amentaria_genome_assembly,_chromosome:_5	AUGUSTUS	CDS	61189220	61189225	1	+	0	ID=g37241.t1.CDS1;Parent=g37241.t1;
OX031010.1_Pollenia_amentaria_genome_assembly,_chromosome:_5	AUGUSTUS	exon	61189220	61189225	.	+	.	ID=g37241.t1.exon1;Parent=g37241.t1;
OX031010.1_Pollenia_amentaria_genome_assembly,_chromosome:_5	AUGUSTUS	intron	61189226	61189294	1	+	.	ID=g37241.t1.intron1;Parent=g37241.t1;
OX031010.1_Pollenia_amentaria_genome_assembly,_chromosome:_5	AUGUSTUS	CDS	61189295	61189579	1	+	0	ID=g37241.t1.CDS2;Parent=g37241.t1;
OX031010.1_Pollenia_amentaria_genome_assembly,_chromosome:_5	AUGUSTUS	exon	61189295	61189579	.	+	.	ID=g37241.t1.exon2;Parent=g37241.t1;
OX031010.1_Pollenia_amentaria_genome_assembly,_chromosome:_5	AUGUSTUS	stop_codon	61189577	61189579	.	+	0	ID=g37241.t1.stop1;Parent=g37241.t1;
OX031010.1_Pollenia_amentaria_genome_assembly,_chromosome:_5	AUGUSTUS	gene	61295624	61299809	.	+	.	ID=g37242;
OX031010.1_Pollenia_amentaria_genome_assembly,_chromosome:_5	AUGUSTUS	mRNA	61295624	61299809	0.79	+	.	ID=g37242.t1;Parent=g37242;
OX031010.1_Pollenia_amentaria_genome_assembly,_chromosome:_5	AUGUSTUS	start_codon	61295624	61295626	.	+	0	ID=g37242.t1.start1;Parent=g37242.t1;
OX031010.1_Pollenia_amentaria_genome_assembly,_chromosome:_5	AUGUSTUS	CDS	61295624	61298165	0.81	+	0	ID=g37242.t1.CDS1;Parent=g37242.t1;
OX031010.1_Pollenia_amentaria_genome_assembly,_chromosome:_5	AUGUSTUS	exon	61295624	61298165	.	+	.	ID=g37242.t1.exon1;Parent=g37242.t1;
OX031010.1_Pollenia_amentaria_genome_assembly,_chromosome:_5	AUGUSTUS	intron	61298166	61299741	0.79	+	.	ID=g37242.t1.intron1;Parent=g37242.t1;
OX031010.1_Pollenia_amentaria_genome_assembly,_chromosome:_5	AUGUSTUS	CDS	61299742	61299809	0.94	+	2	ID=g37242.t1.CDS2;Parent=g37242.t1;
OX031010.1_Pollenia_amentaria_genome_assembly,_chromosome:_5	AUGUSTUS	exon	61299742	61299809	.	+	.	ID=g37242.t1.exon2;Parent=g37242.t1;
OX031010.1_Pollenia_amentaria_genome_assembly,_chromosome:_5	AUGUSTUS	stop_codon	61299807	61299809	.	+	0	ID=g37242.t1.stop1;Parent=g37242.t1;
OX031010.1_Pollenia_amentaria_genome_assembly,_chromosome:_5	AUGUSTUS	gene	61407552	61408583	.	-	.	ID=g37243;
OX031010.1_Pollenia_amentaria_genome_assembly,_chromosome:_5	AUGUSTUS	mRNA	61407552	61408583	1	-	.	ID=g37243.t1;Parent=g37243;
OX031010.1_Pollenia_amentaria_genome_assembly,_chromosome:_5	AUGUSTUS	stop_codon	61407552	61407554	.	-	0	ID=g37243.t1.stop1;Parent=g37243.t1;
OX031010.1_Pollenia_amentaria_genome_assembly,_chromosome:_5	AUGUSTUS	CDS	61407552	61408583	1	-	0	ID=g37243.t1.CDS1;Parent=g37243.t1;
OX031010.1_Pollenia_amentaria_genome_assembly,_chromosome:_5	AUGUSTUS	exon	61407552	61408583	.	-	.	ID=g37243.t1.exon1;Parent=g37243.t1;
OX031010.1_Pollenia_amentaria_genome_assembly,_chromosome:_5	AUGUSTUS	start_codon	61408581	61408583	.	-	0	ID=g37243.t1.start1;Parent=g37243.t1;
OX031010.1_Pollenia_amentaria_genome_assembly,_chromosome:_5	AUGUSTUS	gene	61540362	61554850	.	+	.	ID=g37244;
OX031010.1_Pollenia_amentaria_genome_assembly,_chromosome:_5	AUGUSTUS	mRNA	61540362	61554850	0.7	+	.	ID=g37244.t1;Parent=g37244;
OX031010.1_Pollenia_amentaria_genome_assembly,_chromosome:_5	AUGUSTUS	start_codon	61540362	61540364	.	+	0	ID=g37244.t1.start1;Parent=g37244.t1;
OX031010.1_Pollenia_amentaria_genome_assembly,_chromosome:_5	AUGUSTUS	CDS	61540362	61540395	0.7	+	0	ID=g37244.t1.CDS1;Parent=g37244.t1;
OX031010.1_Pollenia_amentaria_genome_assembly,_chromosome:_5	AUGUSTUS	exon	61540362	61540395	.	+	.	ID=g37244.t1.exon1;Parent=g37244.t1;
OX031010.1_Pollenia_amentaria_genome_assembly,_chromosome:_5	AUGUSTUS	intron	61540396	61540868	1	+	.	ID=g37244.t1.intron1;Parent=g37244.t1;
OX031010.1_Pollenia_amentaria_genome_assembly,_chromosome:_5	AUGUSTUS	CDS	61540869	61541275	1	+	2	ID=g37244.t1.CDS2;Parent=g37244.t1;
OX031010.1_Pollenia_amentaria_genome_assembly,_chromosome:_5	AUGUSTUS	exon	61540869	61541275	.	+	.	ID=g37244.t1.exon2;Parent=g37244.t1;
OX031010.1_Pollenia_amentaria_genome_assembly,_chromosome:_5	AUGUSTUS	intron	61541276	61541339	1	+	.	ID=g37244.t1.intron2;Parent=g37244.t1;
OX031010.1_Pollenia_amentaria_genome_assembly,_chromosome:_5	AUGUSTUS	CDS	61541340	61541506	1	+	0	ID=g37244.t1.CDS3;Parent=g37244.t1;
OX031010.1_Pollenia_amentaria_genome_assembly,_chromosome:_5	AUGUSTUS	exon	61541340	61541506	.	+	.	ID=g37244.t1.exon3;Parent=g37244.t1;
OX031010.1_Pollenia_amentaria_genome_assembly,_chromosome:_5	AUGUSTUS	intron	61541507	61549932	1	+	.	ID=g37244.t1.intron3;Parent=g37244.t1;
OX031010.1_Pollenia_amentaria_genome_assembly,_chromosome:_5	AUGUSTUS	CDS	61549933	61550078	1	+	1	ID=g37244.t1.CDS4;Parent=g37244.t1;
OX031010.1_Pollenia_amentaria_genome_assembly,_chromosome:_5	AUGUSTUS	exon	61549933	61550078	.	+	.	ID=g37244.t1.exon4;Parent=g37244.t1;
OX031010.1_Pollenia_amentaria_genome_assembly,_chromosome:_5	AUGUSTUS	intron	61550079	61550138	1	+	.	ID=g37244.t1.intron4;Parent=g37244.t1;
OX031010.1_Pollenia_amentaria_genome_assembly,_chromosome:_5	AUGUSTUS	CDS	61550139	61550503	1	+	2	ID=g37244.t1.CDS5;Parent=g37244.t1;
OX031010.1_Pollenia_amentaria_genome_assembly,_chromosome:_5	AUGUSTUS	exon	61550139	61550503	.	+	.	ID=g37244.t1.exon5;Parent=g37244.t1;
OX031010.1_Pollenia_amentaria_genome_assembly,_chromosome:_5	AUGUSTUS	intron	61550504	61550564	1	+	.	ID=g37244.t1.intron5;Parent=g37244.t1;
OX031010.1_Pollenia_amentaria_genome_assembly,_chromosome:_5	AUGUSTUS	CDS	61550565	61550737	1	+	0	ID=g37244.t1.CDS6;Parent=g37244.t1;
OX031010.1_Pollenia_amentaria_genome_assembly,_chromosome:_5	AUGUSTUS	exon	61550565	61550737	.	+	.	ID=g37244.t1.exon6;Parent=g37244.t1;
OX031010.1_Pollenia_amentaria_genome_assembly,_chromosome:_5	AUGUSTUS	intron	61550738	61553834	1	+	.	ID=g37244.t1.intron6;Parent=g37244.t1;
OX031010.1_Pollenia_amentaria_genome_assembly,_chromosome:_5	AUGUSTUS	CDS	61553835	61553978	1	+	1	ID=g37244.t1.CDS7;Parent=g37244.t1;
OX031010.1_Pollenia_amentaria_genome_assembly,_chromosome:_5	AUGUSTUS	exon	61553835	61553978	.	+	.	ID=g37244.t1.exon7;Parent=g37244.t1;
OX031010.1_Pollenia_amentaria_genome_assembly,_chromosome:_5	AUGUSTUS	intron	61553979	61554043	1	+	.	ID=g37244.t1.intron7;Parent=g37244.t1;
OX031010.1_Pollenia_amentaria_genome_assembly,_chromosome:_5	AUGUSTUS	CDS	61554044	61554128	1	+	1	ID=g37244.t1.CDS8;Parent=g37244.t1;
OX031010.1_Pollenia_amentaria_genome_assembly,_chromosome:_5	AUGUSTUS	exon	61554044	61554128	.	+	.	ID=g37244.t1.exon8;Parent=g37244.t1;
OX031010.1_Pollenia_amentaria_genome_assembly,_chromosome:_5	AUGUSTUS	intron	61554129	61554190	1	+	.	ID=g37244.t1.intron8;Parent=g37244.t1;
OX031010.1_Pollenia_amentaria_genome_assembly,_chromosome:_5	AUGUSTUS	CDS	61554191	61554367	1	+	0	ID=g37244.t1.CDS9;Parent=g37244.t1;
OX031010.1_Pollenia_amentaria_genome_assembly,_chromosome:_5	AUGUSTUS	exon	61554191	61554367	.	+	.	ID=g37244.t1.exon9;Parent=g37244.t1;
OX031010.1_Pollenia_amentaria_genome_assembly,_chromosome:_5	AUGUSTUS	intron	61554368	61554449	1	+	.	ID=g37244.t1.intron9;Parent=g37244.t1;
OX031010.1_Pollenia_amentaria_genome_assembly,_chromosome:_5	AUGUSTUS	CDS	61554450	61554588	1	+	0	ID=g37244.t1.CDS10;Parent=g37244.t1;
OX031010.1_Pollenia_amentaria_genome_assembly,_chromosome:_5	AUGUSTUS	exon	61554450	61554588	.	+	.	ID=g37244.t1.exon10;Parent=g37244.t1;
OX031010.1_Pollenia_amentaria_genome_assembly,_chromosome:_5	AUGUSTUS	intron	61554589	61554653	1	+	.	ID=g37244.t1.intron10;Parent=g37244.t1;
OX031010.1_Pollenia_amentaria_genome_assembly,_chromosome:_5	AUGUSTUS	CDS	61554654	61554850	1	+	2	ID=g37244.t1.CDS11;Parent=g37244.t1;
OX031010.1_Pollenia_amentaria_genome_assembly,_chromosome:_5	AUGUSTUS	exon	61554654	61554850	.	+	.	ID=g37244.t1.exon11;Parent=g37244.t1;
OX031010.1_Pollenia_amentaria_genome_assembly,_chromosome:_5	AUGUSTUS	stop_codon	61554848	61554850	.	+	0	ID=g37244.t1.stop1;Parent=g37244.t1;
OX031010.1_Pollenia_amentaria_genome_assembly,_chromosome:_5	AUGUSTUS	mRNA	61540886	61554850	1	+	.	ID=g37244.t2;Parent=g37244;
OX031010.1_Pollenia_amentaria_genome_assembly,_chromosome:_5	AUGUSTUS	start_codon	61540886	61540888	.	+	0	ID=g37244.t2.start1;Parent=g37244.t2;
OX031010.1_Pollenia_amentaria_genome_assembly,_chromosome:_5	AUGUSTUS	CDS	61540886	61541275	1	+	0	ID=g37244.t2.CDS1;Parent=g37244.t2;
OX031010.1_Pollenia_amentaria_genome_assembly,_chromosome:_5	AUGUSTUS	exon	61540886	61541275	.	+	.	ID=g37244.t2.exon1;Parent=g37244.t2;
OX031010.1_Pollenia_amentaria_genome_assembly,_chromosome:_5	AUGUSTUS	intron	61541276	61541339	1	+	.	ID=g37244.t2.intron1;Parent=g37244.t2;
OX031010.1_Pollenia_amentaria_genome_assembly,_chromosome:_5	AUGUSTUS	CDS	61541340	61541506	1	+	0	ID=g37244.t2.CDS2;Parent=g37244.t2;
OX031010.1_Pollenia_amentaria_genome_assembly,_chromosome:_5	AUGUSTUS	exon	61541340	61541506	.	+	.	ID=g37244.t2.exon2;Parent=g37244.t2;
OX031010.1_Pollenia_amentaria_genome_assembly,_chromosome:_5	AUGUSTUS	intron	61541507	61549932	1	+	.	ID=g37244.t2.intron2;Parent=g37244.t2;
OX031010.1_Pollenia_amentaria_genome_assembly,_chromosome:_5	AUGUSTUS	CDS	61549933	61550078	1	+	1	ID=g37244.t2.CDS3;Parent=g37244.t2;
OX031010.1_Pollenia_amentaria_genome_assembly,_chromosome:_5	AUGUSTUS	exon	61549933	61550078	.	+	.	ID=g37244.t2.exon3;Parent=g37244.t2;
OX031010.1_Pollenia_amentaria_genome_assembly,_chromosome:_5	AUGUSTUS	intron	61550079	61550138	1	+	.	ID=g37244.t2.intron3;Parent=g37244.t2;
OX031010.1_Pollenia_amentaria_genome_assembly,_chromosome:_5	AUGUSTUS	CDS	61550139	61550503	1	+	2	ID=g37244.t2.CDS4;Parent=g37244.t2;
OX031010.1_Pollenia_amentaria_genome_assembly,_chromosome:_5	AUGUSTUS	exon	61550139	61550503	.	+	.	ID=g37244.t2.exon4;Parent=g37244.t2;
OX031010.1_Pollenia_amentaria_genome_assembly,_chromosome:_5	AUGUSTUS	intron	61550504	61550564	1	+	.	ID=g37244.t2.intron4;Parent=g37244.t2;
OX031010.1_Pollenia_amentaria_genome_assembly,_chromosome:_5	AUGUSTUS	CDS	61550565	61550737	1	+	0	ID=g37244.t2.CDS5;Parent=g37244.t2;
OX031010.1_Pollenia_amentaria_genome_assembly,_chromosome:_5	AUGUSTUS	exon	61550565	61550737	.	+	.	ID=g37244.t2.exon5;Parent=g37244.t2;
OX031010.1_Pollenia_amentaria_genome_assembly,_chromosome:_5	AUGUSTUS	intron	61550738	61553834	1	+	.	ID=g37244.t2.intron5;Parent=g37244.t2;
OX031010.1_Pollenia_amentaria_genome_assembly,_chromosome:_5	AUGUSTUS	CDS	61553835	61553978	1	+	1	ID=g37244.t2.CDS6;Parent=g37244.t2;
OX031010.1_Pollenia_amentaria_genome_assembly,_chromosome:_5	AUGUSTUS	exon	61553835	61553978	.	+	.	ID=g37244.t2.exon6;Parent=g37244.t2;
OX031010.1_Pollenia_amentaria_genome_assembly,_chromosome:_5	AUGUSTUS	intron	61553979	61554043	1	+	.	ID=g37244.t2.intron6;Parent=g37244.t2;
OX031010.1_Pollenia_amentaria_genome_assembly,_chromosome:_5	AUGUSTUS	CDS	61554044	61554128	1	+	1	ID=g37244.t2.CDS7;Parent=g37244.t2;
OX031010.1_Pollenia_amentaria_genome_assembly,_chromosome:_5	AUGUSTUS	exon	61554044	61554128	.	+	.	ID=g37244.t2.exon7;Parent=g37244.t2;
OX031010.1_Pollenia_amentaria_genome_assembly,_chromosome:_5	AUGUSTUS	intron	61554129	61554190	1	+	.	ID=g37244.t2.intron7;Parent=g37244.t2;
OX031010.1_Pollenia_amentaria_genome_assembly,_chromosome:_5	AUGUSTUS	CDS	61554191	61554367	1	+	0	ID=g37244.t2.CDS8;Parent=g37244.t2;
OX031010.1_Pollenia_amentaria_genome_assembly,_chromosome:_5	AUGUSTUS	exon	61554191	61554367	.	+	.	ID=g37244.t2.exon8;Parent=g37244.t2;
OX031010.1_Pollenia_amentaria_genome_assembly,_chromosome:_5	AUGUSTUS	intron	61554368	61554449	1	+	.	ID=g37244.t2.intron8;Parent=g37244.t2;
OX031010.1_Pollenia_amentaria_genome_assembly,_chromosome:_5	AUGUSTUS	CDS	61554450	61554588	1	+	0	ID=g37244.t2.CDS9;Parent=g37244.t2;
OX031010.1_Pollenia_amentaria_genome_assembly,_chromosome:_5	AUGUSTUS	exon	61554450	61554588	.	+	.	ID=g37244.t2.exon9;Parent=g37244.t2;
OX031010.1_Pollenia_amentaria_genome_assembly,_chromosome:_5	AUGUSTUS	intron	61554589	61554653	1	+	.	ID=g37244.t2.intron9;Parent=g37244.t2;
OX031010.1_Pollenia_amentaria_genome_assembly,_chromosome:_5	AUGUSTUS	CDS	61554654	61554850	1	+	2	ID=g37244.t2.CDS10;Parent=g37244.t2;
OX031010.1_Pollenia_amentaria_genome_assembly,_chromosome:_5	AUGUSTUS	exon	61554654	61554850	.	+	.	ID=g37244.t2.exon10;Parent=g37244.t2;
OX031010.1_Pollenia_amentaria_genome_assembly,_chromosome:_5	AUGUSTUS	stop_codon	61554848	61554850	.	+	0	ID=g37244.t2.stop1;Parent=g37244.t2;
OX031010.1_Pollenia_amentaria_genome_assembly,_chromosome:_5	AUGUSTUS	gene	61581840	61582106	.	+	.	ID=g37245;
OX031010.1_Pollenia_amentaria_genome_assembly,_chromosome:_5	AUGUSTUS	mRNA	61581840	61582106	0.99	+	.	ID=g37245.t1;Parent=g37245;
OX031010.1_Pollenia_amentaria_genome_assembly,_chromosome:_5	AUGUSTUS	start_codon	61581840	61581842	.	+	0	ID=g37245.t1.start1;Parent=g37245.t1;
OX031010.1_Pollenia_amentaria_genome_assembly,_chromosome:_5	AUGUSTUS	CDS	61581840	61582106	0.99	+	0	ID=g37245.t1.CDS1;Parent=g37245.t1;
OX031010.1_Pollenia_amentaria_genome_assembly,_chromosome:_5	AUGUSTUS	exon	61581840	61582106	.	+	.	ID=g37245.t1.exon1;Parent=g37245.t1;
OX031010.1_Pollenia_amentaria_genome_assembly,_chromosome:_5	AUGUSTUS	stop_codon	61582104	61582106	.	+	0	ID=g37245.t1.stop1;Parent=g37245.t1;
OX031010.1_Pollenia_amentaria_genome_assembly,_chromosome:_5	AUGUSTUS	gene	61601284	61603525	.	+	.	ID=g37246;
OX031010.1_Pollenia_amentaria_genome_assembly,_chromosome:_5	AUGUSTUS	mRNA	61601284	61603525	1	+	.	ID=g37246.t1;Parent=g37246;
OX031010.1_Pollenia_amentaria_genome_assembly,_chromosome:_5	AUGUSTUS	start_codon	61601284	61601286	.	+	0	ID=g37246.t1.start1;Parent=g37246.t1;
OX031010.1_Pollenia_amentaria_genome_assembly,_chromosome:_5	AUGUSTUS	CDS	61601284	61601445	1	+	0	ID=g37246.t1.CDS1;Parent=g37246.t1;
OX031010.1_Pollenia_amentaria_genome_assembly,_chromosome:_5	AUGUSTUS	exon	61601284	61601445	.	+	.	ID=g37246.t1.exon1;Parent=g37246.t1;
OX031010.1_Pollenia_amentaria_genome_assembly,_chromosome:_5	AUGUSTUS	intron	61601446	61601552	1	+	.	ID=g37246.t1.intron1;Parent=g37246.t1;
OX031010.1_Pollenia_amentaria_genome_assembly,_chromosome:_5	AUGUSTUS	CDS	61601553	61602293	1	+	0	ID=g37246.t1.CDS2;Parent=g37246.t1;
OX031010.1_Pollenia_amentaria_genome_assembly,_chromosome:_5	AUGUSTUS	exon	61601553	61602293	.	+	.	ID=g37246.t1.exon2;Parent=g37246.t1;
OX031010.1_Pollenia_amentaria_genome_assembly,_chromosome:_5	AUGUSTUS	intron	61602294	61602359	1	+	.	ID=g37246.t1.intron2;Parent=g37246.t1;
OX031010.1_Pollenia_amentaria_genome_assembly,_chromosome:_5	AUGUSTUS	CDS	61602360	61602532	1	+	0	ID=g37246.t1.CDS3;Parent=g37246.t1;
OX031010.1_Pollenia_amentaria_genome_assembly,_chromosome:_5	AUGUSTUS	exon	61602360	61602532	.	+	.	ID=g37246.t1.exon3;Parent=g37246.t1;
OX031010.1_Pollenia_amentaria_genome_assembly,_chromosome:_5	AUGUSTUS	intron	61602533	61602590	1	+	.	ID=g37246.t1.intron3;Parent=g37246.t1;
OX031010.1_Pollenia_amentaria_genome_assembly,_chromosome:_5	AUGUSTUS	CDS	61602591	61602734	1	+	1	ID=g37246.t1.CDS4;Parent=g37246.t1;
OX031010.1_Pollenia_amentaria_genome_assembly,_chromosome:_5	AUGUSTUS	exon	61602591	61602734	.	+	.	ID=g37246.t1.exon4;Parent=g37246.t1;
OX031010.1_Pollenia_amentaria_genome_assembly,_chromosome:_5	AUGUSTUS	intron	61602735	61602810	1	+	.	ID=g37246.t1.intron4;Parent=g37246.t1;
OX031010.1_Pollenia_amentaria_genome_assembly,_chromosome:_5	AUGUSTUS	CDS	61602811	61602895	1	+	1	ID=g37246.t1.CDS5;Parent=g37246.t1;
OX031010.1_Pollenia_amentaria_genome_assembly,_chromosome:_5	AUGUSTUS	exon	61602811	61602895	.	+	.	ID=g37246.t1.exon5;Parent=g37246.t1;
OX031010.1_Pollenia_amentaria_genome_assembly,_chromosome:_5	AUGUSTUS	intron	61602896	61602956	1	+	.	ID=g37246.t1.intron5;Parent=g37246.t1;
OX031010.1_Pollenia_amentaria_genome_assembly,_chromosome:_5	AUGUSTUS	CDS	61602957	61603133	1	+	0	ID=g37246.t1.CDS6;Parent=g37246.t1;
OX031010.1_Pollenia_amentaria_genome_assembly,_chromosome:_5	AUGUSTUS	exon	61602957	61603133	.	+	.	ID=g37246.t1.exon6;Parent=g37246.t1;
OX031010.1_Pollenia_amentaria_genome_assembly,_chromosome:_5	AUGUSTUS	intron	61603134	61603183	1	+	.	ID=g37246.t1.intron6;Parent=g37246.t1;
OX031010.1_Pollenia_amentaria_genome_assembly,_chromosome:_5	AUGUSTUS	CDS	61603184	61603322	1	+	0	ID=g37246.t1.CDS7;Parent=g37246.t1;
OX031010.1_Pollenia_amentaria_genome_assembly,_chromosome:_5	AUGUSTUS	exon	61603184	61603322	.	+	.	ID=g37246.t1.exon7;Parent=g37246.t1;
OX031010.1_Pollenia_amentaria_genome_assembly,_chromosome:_5	AUGUSTUS	intron	61603323	61603379	1	+	.	ID=g37246.t1.intron7;Parent=g37246.t1;
OX031010.1_Pollenia_amentaria_genome_assembly,_chromosome:_5	AUGUSTUS	CDS	61603380	61603525	1	+	2	ID=g37246.t1.CDS8;Parent=g37246.t1;
OX031010.1_Pollenia_amentaria_genome_assembly,_chromosome:_5	AUGUSTUS	exon	61603380	61603525	.	+	.	ID=g37246.t1.exon8;Parent=g37246.t1;
OX031010.1_Pollenia_amentaria_genome_assembly,_chromosome:_5	AUGUSTUS	stop_codon	61603523	61603525	.	+	0	ID=g37246.t1.stop1;Parent=g37246.t1;
OX031010.1_Pollenia_amentaria_genome_assembly,_chromosome:_5	AUGUSTUS	gene	61603776	61609104	.	-	.	ID=g37247;
OX031010.1_Pollenia_amentaria_genome_assembly,_chromosome:_5	AUGUSTUS	mRNA	61603776	61609104	0.61	-	.	ID=g37247.t1;Parent=g37247;
OX031010.1_Pollenia_amentaria_genome_assembly,_chromosome:_5	AUGUSTUS	stop_codon	61603776	61603778	.	-	0	ID=g37247.t1.stop1;Parent=g37247.t1;
OX031010.1_Pollenia_amentaria_genome_assembly,_chromosome:_5	AUGUSTUS	CDS	61603776	61603960	1	-	2	ID=g37247.t1.CDS1;Parent=g37247.t1;
OX031010.1_Pollenia_amentaria_genome_assembly,_chromosome:_5	AUGUSTUS	exon	61603776	61603960	.	-	.	ID=g37247.t1.exon1;Parent=g37247.t1;
OX031010.1_Pollenia_amentaria_genome_assembly,_chromosome:_5	AUGUSTUS	intron	61603961	61607298	0.97	-	.	ID=g37247.t1.intron1;Parent=g37247.t1;
OX031010.1_Pollenia_amentaria_genome_assembly,_chromosome:_5	AUGUSTUS	CDS	61607299	61607478	0.62	-	2	ID=g37247.t1.CDS2;Parent=g37247.t1;
OX031010.1_Pollenia_amentaria_genome_assembly,_chromosome:_5	AUGUSTUS	exon	61607299	61607478	.	-	.	ID=g37247.t1.exon2;Parent=g37247.t1;
OX031010.1_Pollenia_amentaria_genome_assembly,_chromosome:_5	AUGUSTUS	intron	61607479	61608055	0.62	-	.	ID=g37247.t1.intron2;Parent=g37247.t1;
OX031010.1_Pollenia_amentaria_genome_assembly,_chromosome:_5	AUGUSTUS	CDS	61608056	61608715	0.88	-	2	ID=g37247.t1.CDS3;Parent=g37247.t1;
OX031010.1_Pollenia_amentaria_genome_assembly,_chromosome:_5	AUGUSTUS	exon	61608056	61608715	.	-	.	ID=g37247.t1.exon3;Parent=g37247.t1;
OX031010.1_Pollenia_amentaria_genome_assembly,_chromosome:_5	AUGUSTUS	intron	61608716	61608821	1	-	.	ID=g37247.t1.intron3;Parent=g37247.t1;
OX031010.1_Pollenia_amentaria_genome_assembly,_chromosome:_5	AUGUSTUS	CDS	61608822	61609104	1	-	0	ID=g37247.t1.CDS4;Parent=g37247.t1;
OX031010.1_Pollenia_amentaria_genome_assembly,_chromosome:_5	AUGUSTUS	exon	61608822	61609104	.	-	.	ID=g37247.t1.exon4;Parent=g37247.t1;
OX031010.1_Pollenia_amentaria_genome_assembly,_chromosome:_5	AUGUSTUS	start_codon	61609102	61609104	.	-	0	ID=g37247.t1.start1;Parent=g37247.t1;
OX031010.1_Pollenia_amentaria_genome_assembly,_chromosome:_5	AUGUSTUS	gene	61668519	61668898	.	+	.	ID=g37248;
OX031010.1_Pollenia_amentaria_genome_assembly,_chromosome:_5	AUGUSTUS	mRNA	61668519	61668898	1	+	.	ID=g37248.t1;Parent=g37248;
OX031010.1_Pollenia_amentaria_genome_assembly,_chromosome:_5	AUGUSTUS	start_codon	61668519	61668521	.	+	0	ID=g37248.t1.start1;Parent=g37248.t1;
OX031010.1_Pollenia_amentaria_genome_assembly,_chromosome:_5	AUGUSTUS	CDS	61668519	61668575	1	+	0	ID=g37248.t1.CDS1;Parent=g37248.t1;
OX031010.1_Pollenia_amentaria_genome_assembly,_chromosome:_5	AUGUSTUS	exon	61668519	61668575	.	+	.	ID=g37248.t1.exon1;Parent=g37248.t1;
OX031010.1_Pollenia_amentaria_genome_assembly,_chromosome:_5	AUGUSTUS	intron	61668576	61668643	1	+	.	ID=g37248.t1.intron1;Parent=g37248.t1;
OX031010.1_Pollenia_amentaria_genome_assembly,_chromosome:_5	AUGUSTUS	CDS	61668644	61668898	1	+	0	ID=g37248.t1.CDS2;Parent=g37248.t1;
OX031010.1_Pollenia_amentaria_genome_assembly,_chromosome:_5	AUGUSTUS	exon	61668644	61668898	.	+	.	ID=g37248.t1.exon2;Parent=g37248.t1;
OX031010.1_Pollenia_amentaria_genome_assembly,_chromosome:_5	AUGUSTUS	stop_codon	61668896	61668898	.	+	0	ID=g37248.t1.stop1;Parent=g37248.t1;
OX031010.1_Pollenia_amentaria_genome_assembly,_chromosome:_5	AUGUSTUS	gene	61680894	61681267	.	-	.	ID=g37249;
OX031010.1_Pollenia_amentaria_genome_assembly,_chromosome:_5	AUGUSTUS	mRNA	61680894	61681267	0.98	-	.	ID=g37249.t1;Parent=g37249;
OX031010.1_Pollenia_amentaria_genome_assembly,_chromosome:_5	AUGUSTUS	stop_codon	61680894	61680896	.	-	0	ID=g37249.t1.stop1;Parent=g37249.t1;
OX031010.1_Pollenia_amentaria_genome_assembly,_chromosome:_5	AUGUSTUS	CDS	61680894	61681196	1	-	0	ID=g37249.t1.CDS1;Parent=g37249.t1;
OX031010.1_Pollenia_amentaria_genome_assembly,_chromosome:_5	AUGUSTUS	exon	61680894	61681196	.	-	.	ID=g37249.t1.exon1;Parent=g37249.t1;
OX031010.1_Pollenia_amentaria_genome_assembly,_chromosome:_5	AUGUSTUS	intron	61681197	61681261	0.99	-	.	ID=g37249.t1.intron1;Parent=g37249.t1;
OX031010.1_Pollenia_amentaria_genome_assembly,_chromosome:_5	AUGUSTUS	CDS	61681262	61681267	0.98	-	0	ID=g37249.t1.CDS2;Parent=g37249.t1;
OX031010.1_Pollenia_amentaria_genome_assembly,_chromosome:_5	AUGUSTUS	exon	61681262	61681267	.	-	.	ID=g37249.t1.exon2;Parent=g37249.t1;
OX031010.1_Pollenia_amentaria_genome_assembly,_chromosome:_5	AUGUSTUS	start_codon	61681265	61681267	.	-	0	ID=g37249.t1.start1;Parent=g37249.t1;
OX031010.1_Pollenia_amentaria_genome_assembly,_chromosome:_5	AUGUSTUS	gene	61688771	61689732	.	-	.	ID=g37250;
OX031010.1_Pollenia_amentaria_genome_assembly,_chromosome:_5	AUGUSTUS	mRNA	61688771	61689732	0.68	-	.	ID=g37250.t1;Parent=g37250;
OX031010.1_Pollenia_amentaria_genome_assembly,_chromosome:_5	AUGUSTUS	stop_codon	61688771	61688773	.	-	0	ID=g37250.t1.stop1;Parent=g37250.t1;
OX031010.1_Pollenia_amentaria_genome_assembly,_chromosome:_5	AUGUSTUS	CDS	61688771	61688981	0.69	-	1	ID=g37250.t1.CDS1;Parent=g37250.t1;
OX031010.1_Pollenia_amentaria_genome_assembly,_chromosome:_5	AUGUSTUS	exon	61688771	61688981	.	-	.	ID=g37250.t1.exon1;Parent=g37250.t1;
OX031010.1_Pollenia_amentaria_genome_assembly,_chromosome:_5	AUGUSTUS	intron	61688982	61689418	0.68	-	.	ID=g37250.t1.intron1;Parent=g37250.t1;
OX031010.1_Pollenia_amentaria_genome_assembly,_chromosome:_5	AUGUSTUS	CDS	61689419	61689732	0.96	-	0	ID=g37250.t1.CDS2;Parent=g37250.t1;
OX031010.1_Pollenia_amentaria_genome_assembly,_chromosome:_5	AUGUSTUS	exon	61689419	61689732	.	-	.	ID=g37250.t1.exon2;Parent=g37250.t1;
OX031010.1_Pollenia_amentaria_genome_assembly,_chromosome:_5	AUGUSTUS	start_codon	61689730	61689732	.	-	0	ID=g37250.t1.start1;Parent=g37250.t1;
OX031010.1_Pollenia_amentaria_genome_assembly,_chromosome:_5	AUGUSTUS	gene	61704164	61708465	.	+	.	ID=g37251;
OX031010.1_Pollenia_amentaria_genome_assembly,_chromosome:_5	AUGUSTUS	mRNA	61704164	61708465	1	+	.	ID=g37251.t1;Parent=g37251;
OX031010.1_Pollenia_amentaria_genome_assembly,_chromosome:_5	AUGUSTUS	start_codon	61704164	61704166	.	+	0	ID=g37251.t1.start1;Parent=g37251.t1;
OX031010.1_Pollenia_amentaria_genome_assembly,_chromosome:_5	AUGUSTUS	CDS	61704164	61708465	1	+	0	ID=g37251.t1.CDS1;Parent=g37251.t1;
OX031010.1_Pollenia_amentaria_genome_assembly,_chromosome:_5	AUGUSTUS	exon	61704164	61708465	.	+	.	ID=g37251.t1.exon1;Parent=g37251.t1;
OX031010.1_Pollenia_amentaria_genome_assembly,_chromosome:_5	AUGUSTUS	stop_codon	61708463	61708465	.	+	0	ID=g37251.t1.stop1;Parent=g37251.t1;
OX031010.1_Pollenia_amentaria_genome_assembly,_chromosome:_5	AUGUSTUS	gene	61811702	61812106	.	-	.	ID=g37252;
OX031010.1_Pollenia_amentaria_genome_assembly,_chromosome:_5	AUGUSTUS	mRNA	61811702	61812106	0.92	-	.	ID=g37252.t1;Parent=g37252;
OX031010.1_Pollenia_amentaria_genome_assembly,_chromosome:_5	AUGUSTUS	stop_codon	61811702	61811704	.	-	0	ID=g37252.t1.stop1;Parent=g37252.t1;
OX031010.1_Pollenia_amentaria_genome_assembly,_chromosome:_5	AUGUSTUS	CDS	61811702	61812106	0.92	-	0	ID=g37252.t1.CDS1;Parent=g37252.t1;
OX031010.1_Pollenia_amentaria_genome_assembly,_chromosome:_5	AUGUSTUS	exon	61811702	61812106	.	-	.	ID=g37252.t1.exon1;Parent=g37252.t1;
OX031010.1_Pollenia_amentaria_genome_assembly,_chromosome:_5	AUGUSTUS	start_codon	61812104	61812106	.	-	0	ID=g37252.t1.start1;Parent=g37252.t1;
OX031010.1_Pollenia_amentaria_genome_assembly,_chromosome:_5	AUGUSTUS	gene	61897629	61898904	.	-	.	ID=g37253;
OX031010.1_Pollenia_amentaria_genome_assembly,_chromosome:_5	AUGUSTUS	mRNA	61897629	61898904	0.18	-	.	ID=g37253.t1;Parent=g37253;
```
