## Supplemental File S2 for "The genome of *Istocheta aldrichi* (Diptera: Tachinidae), a parasitoid of the Japanese beetle, *Popillia japonica* (Coleoptera: Scarabaeidae)": CALSEU010000001.1_Pollenia_amentaria.gff3 (part 66 of 79)

```
OX031010.1_Pollenia_amentaria_genome_assembly,_chromosome:_5	AUGUSTUS	stop_codon	61897629	61897631	.	-	0	ID=g37253.t1.stop1;Parent=g37253.t1;
OX031010.1_Pollenia_amentaria_genome_assembly,_chromosome:_5	AUGUSTUS	CDS	61897629	61897828	0.99	-	2	ID=g37253.t1.CDS1;Parent=g37253.t1;
OX031010.1_Pollenia_amentaria_genome_assembly,_chromosome:_5	AUGUSTUS	exon	61897629	61897828	.	-	.	ID=g37253.t1.exon1;Parent=g37253.t1;
OX031010.1_Pollenia_amentaria_genome_assembly,_chromosome:_5	AUGUSTUS	intron	61897829	61897887	0.43	-	.	ID=g37253.t1.intron1;Parent=g37253.t1;
OX031010.1_Pollenia_amentaria_genome_assembly,_chromosome:_5	AUGUSTUS	CDS	61897888	61898760	0.39	-	2	ID=g37253.t1.CDS2;Parent=g37253.t1;
OX031010.1_Pollenia_amentaria_genome_assembly,_chromosome:_5	AUGUSTUS	exon	61897888	61898760	.	-	.	ID=g37253.t1.exon2;Parent=g37253.t1;
OX031010.1_Pollenia_amentaria_genome_assembly,_chromosome:_5	AUGUSTUS	intron	61898761	61898825	0.52	-	.	ID=g37253.t1.intron2;Parent=g37253.t1;
OX031010.1_Pollenia_amentaria_genome_assembly,_chromosome:_5	AUGUSTUS	CDS	61898826	61898904	0.52	-	0	ID=g37253.t1.CDS3;Parent=g37253.t1;
OX031010.1_Pollenia_amentaria_genome_assembly,_chromosome:_5	AUGUSTUS	exon	61898826	61898904	.	-	.	ID=g37253.t1.exon3;Parent=g37253.t1;
OX031010.1_Pollenia_amentaria_genome_assembly,_chromosome:_5	AUGUSTUS	start_codon	61898902	61898904	.	-	0	ID=g37253.t1.start1;Parent=g37253.t1;
OX031010.1_Pollenia_amentaria_genome_assembly,_chromosome:_5	AUGUSTUS	gene	61924398	61925045	.	+	.	ID=g37254;
OX031010.1_Pollenia_amentaria_genome_assembly,_chromosome:_5	AUGUSTUS	mRNA	61924398	61925045	0.42	+	.	ID=g37254.t1;Parent=g37254;
OX031010.1_Pollenia_amentaria_genome_assembly,_chromosome:_5	AUGUSTUS	start_codon	61924398	61924400	.	+	0	ID=g37254.t1.start1;Parent=g37254.t1;
OX031010.1_Pollenia_amentaria_genome_assembly,_chromosome:_5	AUGUSTUS	CDS	61924398	61924747	1	+	0	ID=g37254.t1.CDS1;Parent=g37254.t1;
OX031010.1_Pollenia_amentaria_genome_assembly,_chromosome:_5	AUGUSTUS	exon	61924398	61924747	.	+	.	ID=g37254.t1.exon1;Parent=g37254.t1;
OX031010.1_Pollenia_amentaria_genome_assembly,_chromosome:_5	AUGUSTUS	intron	61924748	61924816	1	+	.	ID=g37254.t1.intron1;Parent=g37254.t1;
OX031010.1_Pollenia_amentaria_genome_assembly,_chromosome:_5	AUGUSTUS	CDS	61924817	61925045	0.42	+	1	ID=g37254.t1.CDS2;Parent=g37254.t1;
OX031010.1_Pollenia_amentaria_genome_assembly,_chromosome:_5	AUGUSTUS	exon	61924817	61925045	.	+	.	ID=g37254.t1.exon2;Parent=g37254.t1;
OX031010.1_Pollenia_amentaria_genome_assembly,_chromosome:_5	AUGUSTUS	stop_codon	61925043	61925045	.	+	0	ID=g37254.t1.stop1;Parent=g37254.t1;
OX031010.1_Pollenia_amentaria_genome_assembly,_chromosome:_5	AUGUSTUS	gene	61966661	61967769	.	-	.	ID=g37255;
OX031010.1_Pollenia_amentaria_genome_assembly,_chromosome:_5	AUGUSTUS	mRNA	61967316	61967769	1	-	.	ID=g37255.t1;Parent=g37255;
OX031010.1_Pollenia_amentaria_genome_assembly,_chromosome:_5	AUGUSTUS	stop_codon	61967316	61967318	.	-	0	ID=g37255.t1.stop1;Parent=g37255.t1;
OX031010.1_Pollenia_amentaria_genome_assembly,_chromosome:_5	AUGUSTUS	CDS	61967316	61967658	1	-	1	ID=g37255.t1.CDS1;Parent=g37255.t1;
OX031010.1_Pollenia_amentaria_genome_assembly,_chromosome:_5	AUGUSTUS	exon	61967316	61967658	.	-	.	ID=g37255.t1.exon1;Parent=g37255.t1;
OX031010.1_Pollenia_amentaria_genome_assembly,_chromosome:_5	AUGUSTUS	intron	61967659	61967716	1	-	.	ID=g37255.t1.intron1;Parent=g37255.t1;
OX031010.1_Pollenia_amentaria_genome_assembly,_chromosome:_5	AUGUSTUS	CDS	61967717	61967769	1	-	0	ID=g37255.t1.CDS2;Parent=g37255.t1;
OX031010.1_Pollenia_amentaria_genome_assembly,_chromosome:_5	AUGUSTUS	exon	61967717	61967769	.	-	.	ID=g37255.t1.exon2;Parent=g37255.t1;
OX031010.1_Pollenia_amentaria_genome_assembly,_chromosome:_5	AUGUSTUS	start_codon	61967767	61967769	.	-	0	ID=g37255.t1.start1;Parent=g37255.t1;
OX031010.1_Pollenia_amentaria_genome_assembly,_chromosome:_5	AUGUSTUS	mRNA	61966661	61967769	0.59	-	.	ID=g37255.t2;Parent=g37255;
OX031010.1_Pollenia_amentaria_genome_assembly,_chromosome:_5	AUGUSTUS	stop_codon	61966661	61966663	.	-	0	ID=g37255.t2.stop1;Parent=g37255.t2;
OX031010.1_Pollenia_amentaria_genome_assembly,_chromosome:_5	AUGUSTUS	CDS	61966661	61966929	1	-	2	ID=g37255.t2.CDS1;Parent=g37255.t2;
OX031010.1_Pollenia_amentaria_genome_assembly,_chromosome:_5	AUGUSTUS	exon	61966661	61966929	.	-	.	ID=g37255.t2.exon1;Parent=g37255.t2;
OX031010.1_Pollenia_amentaria_genome_assembly,_chromosome:_5	AUGUSTUS	intron	61966930	61967004	1	-	.	ID=g37255.t2.intron1;Parent=g37255.t2;
OX031010.1_Pollenia_amentaria_genome_assembly,_chromosome:_5	AUGUSTUS	CDS	61967005	61967171	0.59	-	1	ID=g37255.t2.CDS2;Parent=g37255.t2;
OX031010.1_Pollenia_amentaria_genome_assembly,_chromosome:_5	AUGUSTUS	exon	61967005	61967171	.	-	.	ID=g37255.t2.exon2;Parent=g37255.t2;
OX031010.1_Pollenia_amentaria_genome_assembly,_chromosome:_5	AUGUSTUS	intron	61967172	61967370	0.59	-	.	ID=g37255.t2.intron2;Parent=g37255.t2;
OX031010.1_Pollenia_amentaria_genome_assembly,_chromosome:_5	AUGUSTUS	CDS	61967371	61967658	0.59	-	1	ID=g37255.t2.CDS3;Parent=g37255.t2;
OX031010.1_Pollenia_amentaria_genome_assembly,_chromosome:_5	AUGUSTUS	exon	61967371	61967658	.	-	.	ID=g37255.t2.exon3;Parent=g37255.t2;
OX031010.1_Pollenia_amentaria_genome_assembly,_chromosome:_5	AUGUSTUS	intron	61967659	61967716	1	-	.	ID=g37255.t2.intron3;Parent=g37255.t2;
OX031010.1_Pollenia_amentaria_genome_assembly,_chromosome:_5	AUGUSTUS	CDS	61967717	61967769	1	-	0	ID=g37255.t2.CDS4;Parent=g37255.t2;
OX031010.1_Pollenia_amentaria_genome_assembly,_chromosome:_5	AUGUSTUS	exon	61967717	61967769	.	-	.	ID=g37255.t2.exon4;Parent=g37255.t2;
OX031010.1_Pollenia_amentaria_genome_assembly,_chromosome:_5	AUGUSTUS	start_codon	61967767	61967769	.	-	0	ID=g37255.t2.start1;Parent=g37255.t2;
OX031010.1_Pollenia_amentaria_genome_assembly,_chromosome:_5	AUGUSTUS	mRNA	61966661	61967113	1	-	.	ID=g37255.t3;Parent=g37255;
OX031010.1_Pollenia_amentaria_genome_assembly,_chromosome:_5	AUGUSTUS	stop_codon	61966661	61966663	.	-	0	ID=g37255.t3.stop1;Parent=g37255.t3;
OX031010.1_Pollenia_amentaria_genome_assembly,_chromosome:_5	AUGUSTUS	CDS	61966661	61966929	1	-	2	ID=g37255.t3.CDS1;Parent=g37255.t3;
OX031010.1_Pollenia_amentaria_genome_assembly,_chromosome:_5	AUGUSTUS	exon	61966661	61966929	.	-	.	ID=g37255.t3.exon1;Parent=g37255.t3;
OX031010.1_Pollenia_amentaria_genome_assembly,_chromosome:_5	AUGUSTUS	intron	61966930	61967004	1	-	.	ID=g37255.t3.intron1;Parent=g37255.t3;
OX031010.1_Pollenia_amentaria_genome_assembly,_chromosome:_5	AUGUSTUS	CDS	61967005	61967113	1	-	0	ID=g37255.t3.CDS2;Parent=g37255.t3;
OX031010.1_Pollenia_amentaria_genome_assembly,_chromosome:_5	AUGUSTUS	exon	61967005	61967113	.	-	.	ID=g37255.t3.exon2;Parent=g37255.t3;
OX031010.1_Pollenia_amentaria_genome_assembly,_chromosome:_5	AUGUSTUS	start_codon	61967111	61967113	.	-	0	ID=g37255.t3.start1;Parent=g37255.t3;
OX031010.1_Pollenia_amentaria_genome_assembly,_chromosome:_5	AUGUSTUS	gene	61967994	61968209	.	-	.	ID=g37256;
OX031010.1_Pollenia_amentaria_genome_assembly,_chromosome:_5	AUGUSTUS	mRNA	61967994	61968209	0.98	-	.	ID=g37256.t1;Parent=g37256;
OX031010.1_Pollenia_amentaria_genome_assembly,_chromosome:_5	AUGUSTUS	stop_codon	61967994	61967996	.	-	0	ID=g37256.t1.stop1;Parent=g37256.t1;
OX031010.1_Pollenia_amentaria_genome_assembly,_chromosome:_5	AUGUSTUS	CDS	61967994	61968209	0.98	-	0	ID=g37256.t1.CDS1;Parent=g37256.t1;
OX031010.1_Pollenia_amentaria_genome_assembly,_chromosome:_5	AUGUSTUS	exon	61967994	61968209	.	-	.	ID=g37256.t1.exon1;Parent=g37256.t1;
OX031010.1_Pollenia_amentaria_genome_assembly,_chromosome:_5	AUGUSTUS	start_codon	61968207	61968209	.	-	0	ID=g37256.t1.start1;Parent=g37256.t1;
OX031010.1_Pollenia_amentaria_genome_assembly,_chromosome:_5	AUGUSTUS	gene	61969926	61970624	.	-	.	ID=g37257;
OX031010.1_Pollenia_amentaria_genome_assembly,_chromosome:_5	AUGUSTUS	mRNA	61969926	61970624	1	-	.	ID=g37257.t1;Parent=g37257;
OX031010.1_Pollenia_amentaria_genome_assembly,_chromosome:_5	AUGUSTUS	stop_codon	61969926	61969928	.	-	0	ID=g37257.t1.stop1;Parent=g37257.t1;
OX031010.1_Pollenia_amentaria_genome_assembly,_chromosome:_5	AUGUSTUS	CDS	61969926	61970624	1	-	0	ID=g37257.t1.CDS1;Parent=g37257.t1;
OX031010.1_Pollenia_amentaria_genome_assembly,_chromosome:_5	AUGUSTUS	exon	61969926	61970624	.	-	.	ID=g37257.t1.exon1;Parent=g37257.t1;
OX031010.1_Pollenia_amentaria_genome_assembly,_chromosome:_5	AUGUSTUS	start_codon	61970622	61970624	.	-	0	ID=g37257.t1.start1;Parent=g37257.t1;
OX031010.1_Pollenia_amentaria_genome_assembly,_chromosome:_5	AUGUSTUS	gene	61970712	61971353	.	-	.	ID=g37258;
OX031010.1_Pollenia_amentaria_genome_assembly,_chromosome:_5	AUGUSTUS	mRNA	61970712	61971353	1	-	.	ID=g37258.t1;Parent=g37258;
OX031010.1_Pollenia_amentaria_genome_assembly,_chromosome:_5	AUGUSTUS	stop_codon	61970712	61970714	.	-	0	ID=g37258.t1.stop1;Parent=g37258.t1;
OX031010.1_Pollenia_amentaria_genome_assembly,_chromosome:_5	AUGUSTUS	CDS	61970712	61971353	1	-	0	ID=g37258.t1.CDS1;Parent=g37258.t1;
OX031010.1_Pollenia_amentaria_genome_assembly,_chromosome:_5	AUGUSTUS	exon	61970712	61971353	.	-	.	ID=g37258.t1.exon1;Parent=g37258.t1;
OX031010.1_Pollenia_amentaria_genome_assembly,_chromosome:_5	AUGUSTUS	start_codon	61971351	61971353	.	-	0	ID=g37258.t1.start1;Parent=g37258.t1;
OX031010.1_Pollenia_amentaria_genome_assembly,_chromosome:_5	AUGUSTUS	gene	61979268	61980022	.	-	.	ID=g37259;
OX031010.1_Pollenia_amentaria_genome_assembly,_chromosome:_5	AUGUSTUS	mRNA	61979268	61980022	1	-	.	ID=g37259.t1;Parent=g37259;
OX031010.1_Pollenia_amentaria_genome_assembly,_chromosome:_5	AUGUSTUS	stop_codon	61979268	61979270	.	-	0	ID=g37259.t1.stop1;Parent=g37259.t1;
OX031010.1_Pollenia_amentaria_genome_assembly,_chromosome:_5	AUGUSTUS	CDS	61979268	61979389	1	-	2	ID=g37259.t1.CDS1;Parent=g37259.t1;
OX031010.1_Pollenia_amentaria_genome_assembly,_chromosome:_5	AUGUSTUS	exon	61979268	61979389	.	-	.	ID=g37259.t1.exon1;Parent=g37259.t1;
OX031010.1_Pollenia_amentaria_genome_assembly,_chromosome:_5	AUGUSTUS	intron	61979390	61979453	1	-	.	ID=g37259.t1.intron1;Parent=g37259.t1;
OX031010.1_Pollenia_amentaria_genome_assembly,_chromosome:_5	AUGUSTUS	CDS	61979454	61979613	1	-	0	ID=g37259.t1.CDS2;Parent=g37259.t1;
OX031010.1_Pollenia_amentaria_genome_assembly,_chromosome:_5	AUGUSTUS	exon	61979454	61979613	.	-	.	ID=g37259.t1.exon2;Parent=g37259.t1;
OX031010.1_Pollenia_amentaria_genome_assembly,_chromosome:_5	AUGUSTUS	intron	61979614	61979673	1	-	.	ID=g37259.t1.intron2;Parent=g37259.t1;
OX031010.1_Pollenia_amentaria_genome_assembly,_chromosome:_5	AUGUSTUS	CDS	61979674	61979885	1	-	2	ID=g37259.t1.CDS3;Parent=g37259.t1;
OX031010.1_Pollenia_amentaria_genome_assembly,_chromosome:_5	AUGUSTUS	exon	61979674	61979885	.	-	.	ID=g37259.t1.exon3;Parent=g37259.t1;
OX031010.1_Pollenia_amentaria_genome_assembly,_chromosome:_5	AUGUSTUS	intron	61979886	61979952	1	-	.	ID=g37259.t1.intron3;Parent=g37259.t1;
OX031010.1_Pollenia_amentaria_genome_assembly,_chromosome:_5	AUGUSTUS	CDS	61979953	61980022	1	-	0	ID=g37259.t1.CDS4;Parent=g37259.t1;
OX031010.1_Pollenia_amentaria_genome_assembly,_chromosome:_5	AUGUSTUS	exon	61979953	61980022	.	-	.	ID=g37259.t1.exon4;Parent=g37259.t1;
OX031010.1_Pollenia_amentaria_genome_assembly,_chromosome:_5	AUGUSTUS	start_codon	61980020	61980022	.	-	0	ID=g37259.t1.start1;Parent=g37259.t1;
OX031010.1_Pollenia_amentaria_genome_assembly,_chromosome:_5	AUGUSTUS	gene	61985629	61987557	.	-	.	ID=g37260;
OX031010.1_Pollenia_amentaria_genome_assembly,_chromosome:_5	AUGUSTUS	mRNA	61985629	61987557	1	-	.	ID=g37260.t1;Parent=g37260;
OX031010.1_Pollenia_amentaria_genome_assembly,_chromosome:_5	AUGUSTUS	stop_codon	61985629	61985631	.	-	0	ID=g37260.t1.stop1;Parent=g37260.t1;
OX031010.1_Pollenia_amentaria_genome_assembly,_chromosome:_5	AUGUSTUS	CDS	61985629	61987557	1	-	0	ID=g37260.t1.CDS1;Parent=g37260.t1;
OX031010.1_Pollenia_amentaria_genome_assembly,_chromosome:_5	AUGUSTUS	exon	61985629	61987557	.	-	.	ID=g37260.t1.exon1;Parent=g37260.t1;
OX031010.1_Pollenia_amentaria_genome_assembly,_chromosome:_5	AUGUSTUS	start_codon	61987555	61987557	.	-	0	ID=g37260.t1.start1;Parent=g37260.t1;
OX031010.1_Pollenia_amentaria_genome_assembly,_chromosome:_5	AUGUSTUS	gene	61987656	61987977	.	-	.	ID=g37261;
OX031010.1_Pollenia_amentaria_genome_assembly,_chromosome:_5	AUGUSTUS	mRNA	61987656	61987977	1	-	.	ID=g37261.t1;Parent=g37261;
OX031010.1_Pollenia_amentaria_genome_assembly,_chromosome:_5	AUGUSTUS	stop_codon	61987656	61987658	.	-	0	ID=g37261.t1.stop1;Parent=g37261.t1;
OX031010.1_Pollenia_amentaria_genome_assembly,_chromosome:_5	AUGUSTUS	CDS	61987656	61987670	1	-	0	ID=g37261.t1.CDS1;Parent=g37261.t1;
OX031010.1_Pollenia_amentaria_genome_assembly,_chromosome:_5	AUGUSTUS	exon	61987656	61987670	.	-	.	ID=g37261.t1.exon1;Parent=g37261.t1;
OX031010.1_Pollenia_amentaria_genome_assembly,_chromosome:_5	AUGUSTUS	intron	61987671	61987722	1	-	.	ID=g37261.t1.intron1;Parent=g37261.t1;
OX031010.1_Pollenia_amentaria_genome_assembly,_chromosome:_5	AUGUSTUS	CDS	61987723	61987977	1	-	0	ID=g37261.t1.CDS2;Parent=g37261.t1;
OX031010.1_Pollenia_amentaria_genome_assembly,_chromosome:_5	AUGUSTUS	exon	61987723	61987977	.	-	.	ID=g37261.t1.exon2;Parent=g37261.t1;
OX031010.1_Pollenia_amentaria_genome_assembly,_chromosome:_5	AUGUSTUS	start_codon	61987975	61987977	.	-	0	ID=g37261.t1.start1;Parent=g37261.t1;
OX031010.1_Pollenia_amentaria_genome_assembly,_chromosome:_5	AUGUSTUS	gene	62005369	62006062	.	-	.	ID=g37262;
OX031010.1_Pollenia_amentaria_genome_assembly,_chromosome:_5	AUGUSTUS	mRNA	62005369	62006062	0.44	-	.	ID=g37262.t1;Parent=g37262;
OX031010.1_Pollenia_amentaria_genome_assembly,_chromosome:_5	AUGUSTUS	stop_codon	62005369	62005371	.	-	0	ID=g37262.t1.stop1;Parent=g37262.t1;
OX031010.1_Pollenia_amentaria_genome_assembly,_chromosome:_5	AUGUSTUS	CDS	62005369	62005397	0.52	-	2	ID=g37262.t1.CDS1;Parent=g37262.t1;
OX031010.1_Pollenia_amentaria_genome_assembly,_chromosome:_5	AUGUSTUS	exon	62005369	62005397	.	-	.	ID=g37262.t1.exon1;Parent=g37262.t1;
OX031010.1_Pollenia_amentaria_genome_assembly,_chromosome:_5	AUGUSTUS	intron	62005398	62005467	0.52	-	.	ID=g37262.t1.intron1;Parent=g37262.t1;
OX031010.1_Pollenia_amentaria_genome_assembly,_chromosome:_5	AUGUSTUS	CDS	62005468	62005695	0.75	-	2	ID=g37262.t1.CDS2;Parent=g37262.t1;
OX031010.1_Pollenia_amentaria_genome_assembly,_chromosome:_5	AUGUSTUS	exon	62005468	62005695	.	-	.	ID=g37262.t1.exon2;Parent=g37262.t1;
OX031010.1_Pollenia_amentaria_genome_assembly,_chromosome:_5	AUGUSTUS	intron	62005696	62005760	1	-	.	ID=g37262.t1.intron2;Parent=g37262.t1;
OX031010.1_Pollenia_amentaria_genome_assembly,_chromosome:_5	AUGUSTUS	CDS	62005761	62005831	1	-	1	ID=g37262.t1.CDS3;Parent=g37262.t1;
OX031010.1_Pollenia_amentaria_genome_assembly,_chromosome:_5	AUGUSTUS	exon	62005761	62005831	.	-	.	ID=g37262.t1.exon3;Parent=g37262.t1;
OX031010.1_Pollenia_amentaria_genome_assembly,_chromosome:_5	AUGUSTUS	intron	62005832	62005973	0.89	-	.	ID=g37262.t1.intron3;Parent=g37262.t1;
OX031010.1_Pollenia_amentaria_genome_assembly,_chromosome:_5	AUGUSTUS	CDS	62005974	62006062	0.89	-	0	ID=g37262.t1.CDS4;Parent=g37262.t1;
OX031010.1_Pollenia_amentaria_genome_assembly,_chromosome:_5	AUGUSTUS	exon	62005974	62006062	.	-	.	ID=g37262.t1.exon4;Parent=g37262.t1;
OX031010.1_Pollenia_amentaria_genome_assembly,_chromosome:_5	AUGUSTUS	start_codon	62006060	62006062	.	-	0	ID=g37262.t1.start1;Parent=g37262.t1;
OX031010.1_Pollenia_amentaria_genome_assembly,_chromosome:_5	AUGUSTUS	gene	62010668	62011213	.	+	.	ID=g37263;
OX031010.1_Pollenia_amentaria_genome_assembly,_chromosome:_5	AUGUSTUS	mRNA	62010668	62011213	0.95	+	.	ID=g37263.t1;Parent=g37263;
OX031010.1_Pollenia_amentaria_genome_assembly,_chromosome:_5	AUGUSTUS	start_codon	62010668	62010670	.	+	0	ID=g37263.t1.start1;Parent=g37263.t1;
OX031010.1_Pollenia_amentaria_genome_assembly,_chromosome:_5	AUGUSTUS	CDS	62010668	62010828	1	+	0	ID=g37263.t1.CDS1;Parent=g37263.t1;
OX031010.1_Pollenia_amentaria_genome_assembly,_chromosome:_5	AUGUSTUS	exon	62010668	62010828	.	+	.	ID=g37263.t1.exon1;Parent=g37263.t1;
OX031010.1_Pollenia_amentaria_genome_assembly,_chromosome:_5	AUGUSTUS	intron	62010829	62011110	0.95	+	.	ID=g37263.t1.intron1;Parent=g37263.t1;
OX031010.1_Pollenia_amentaria_genome_assembly,_chromosome:_5	AUGUSTUS	CDS	62011111	62011213	0.99	+	1	ID=g37263.t1.CDS2;Parent=g37263.t1;
OX031010.1_Pollenia_amentaria_genome_assembly,_chromosome:_5	AUGUSTUS	exon	62011111	62011213	.	+	.	ID=g37263.t1.exon2;Parent=g37263.t1;
OX031010.1_Pollenia_amentaria_genome_assembly,_chromosome:_5	AUGUSTUS	stop_codon	62011211	62011213	.	+	0	ID=g37263.t1.stop1;Parent=g37263.t1;
OX031010.1_Pollenia_amentaria_genome_assembly,_chromosome:_5	AUGUSTUS	mRNA	62010668	62011213	1	+	.	ID=g37263.t2;Parent=g37263;
OX031010.1_Pollenia_amentaria_genome_assembly,_chromosome:_5	AUGUSTUS	start_codon	62010668	62010670	.	+	0	ID=g37263.t2.start1;Parent=g37263.t2;
OX031010.1_Pollenia_amentaria_genome_assembly,_chromosome:_5	AUGUSTUS	CDS	62010668	62010828	1	+	0	ID=g37263.t2.CDS1;Parent=g37263.t2;
OX031010.1_Pollenia_amentaria_genome_assembly,_chromosome:_5	AUGUSTUS	exon	62010668	62010828	.	+	.	ID=g37263.t2.exon1;Parent=g37263.t2;
OX031010.1_Pollenia_amentaria_genome_assembly,_chromosome:_5	AUGUSTUS	intron	62010829	62010952	1	+	.	ID=g37263.t2.intron1;Parent=g37263.t2;
OX031010.1_Pollenia_amentaria_genome_assembly,_chromosome:_5	AUGUSTUS	CDS	62010953	62011033	1	+	1	ID=g37263.t2.CDS2;Parent=g37263.t2;
OX031010.1_Pollenia_amentaria_genome_assembly,_chromosome:_5	AUGUSTUS	exon	62010953	62011033	.	+	.	ID=g37263.t2.exon2;Parent=g37263.t2;
OX031010.1_Pollenia_amentaria_genome_assembly,_chromosome:_5	AUGUSTUS	intron	62011034	62011110	1	+	.	ID=g37263.t2.intron2;Parent=g37263.t2;
OX031010.1_Pollenia_amentaria_genome_assembly,_chromosome:_5	AUGUSTUS	CDS	62011111	62011213	1	+	1	ID=g37263.t2.CDS3;Parent=g37263.t2;
OX031010.1_Pollenia_amentaria_genome_assembly,_chromosome:_5	AUGUSTUS	exon	62011111	62011213	.	+	.	ID=g37263.t2.exon3;Parent=g37263.t2;
OX031010.1_Pollenia_amentaria_genome_assembly,_chromosome:_5	AUGUSTUS	stop_codon	62011211	62011213	.	+	0	ID=g37263.t2.stop1;Parent=g37263.t2;
OX031010.1_Pollenia_amentaria_genome_assembly,_chromosome:_5	AUGUSTUS	gene	62011365	62011649	.	+	.	ID=g37264;
OX031010.1_Pollenia_amentaria_genome_assembly,_chromosome:_5	AUGUSTUS	mRNA	62011365	62011649	1	+	.	ID=g37264.t1;Parent=g37264;
OX031010.1_Pollenia_amentaria_genome_assembly,_chromosome:_5	AUGUSTUS	start_codon	62011365	62011367	.	+	0	ID=g37264.t1.start1;Parent=g37264.t1;
OX031010.1_Pollenia_amentaria_genome_assembly,_chromosome:_5	AUGUSTUS	CDS	62011365	62011649	1	+	0	ID=g37264.t1.CDS1;Parent=g37264.t1;
OX031010.1_Pollenia_amentaria_genome_assembly,_chromosome:_5	AUGUSTUS	exon	62011365	62011649	.	+	.	ID=g37264.t1.exon1;Parent=g37264.t1;
OX031010.1_Pollenia_amentaria_genome_assembly,_chromosome:_5	AUGUSTUS	stop_codon	62011647	62011649	.	+	0	ID=g37264.t1.stop1;Parent=g37264.t1;
OX031010.1_Pollenia_amentaria_genome_assembly,_chromosome:_5	AUGUSTUS	gene	62012959	62013927	.	-	.	ID=g37265;
OX031010.1_Pollenia_amentaria_genome_assembly,_chromosome:_5	AUGUSTUS	mRNA	62012959	62013927	1	-	.	ID=g37265.t1;Parent=g37265;
OX031010.1_Pollenia_amentaria_genome_assembly,_chromosome:_5	AUGUSTUS	stop_codon	62012959	62012961	.	-	0	ID=g37265.t1.stop1;Parent=g37265.t1;
OX031010.1_Pollenia_amentaria_genome_assembly,_chromosome:_5	AUGUSTUS	CDS	62012959	62013094	1	-	1	ID=g37265.t1.CDS1;Parent=g37265.t1;
OX031010.1_Pollenia_amentaria_genome_assembly,_chromosome:_5	AUGUSTUS	exon	62012959	62013094	.	-	.	ID=g37265.t1.exon1;Parent=g37265.t1;
OX031010.1_Pollenia_amentaria_genome_assembly,_chromosome:_5	AUGUSTUS	intron	62013095	62013161	1	-	.	ID=g37265.t1.intron1;Parent=g37265.t1;
OX031010.1_Pollenia_amentaria_genome_assembly,_chromosome:_5	AUGUSTUS	CDS	62013162	62013325	1	-	0	ID=g37265.t1.CDS2;Parent=g37265.t1;
OX031010.1_Pollenia_amentaria_genome_assembly,_chromosome:_5	AUGUSTUS	exon	62013162	62013325	.	-	.	ID=g37265.t1.exon2;Parent=g37265.t1;
OX031010.1_Pollenia_amentaria_genome_assembly,_chromosome:_5	AUGUSTUS	intron	62013326	62013384	1	-	.	ID=g37265.t1.intron2;Parent=g37265.t1;
OX031010.1_Pollenia_amentaria_genome_assembly,_chromosome:_5	AUGUSTUS	CDS	62013385	62013927	1	-	0	ID=g37265.t1.CDS3;Parent=g37265.t1;
OX031010.1_Pollenia_amentaria_genome_assembly,_chromosome:_5	AUGUSTUS	exon	62013385	62013927	.	-	.	ID=g37265.t1.exon3;Parent=g37265.t1;
OX031010.1_Pollenia_amentaria_genome_assembly,_chromosome:_5	AUGUSTUS	start_codon	62013925	62013927	.	-	0	ID=g37265.t1.start1;Parent=g37265.t1;
OX031010.1_Pollenia_amentaria_genome_assembly,_chromosome:_5	AUGUSTUS	gene	62029636	62030401	.	+	.	ID=g37266;
OX031010.1_Pollenia_amentaria_genome_assembly,_chromosome:_5	AUGUSTUS	mRNA	62029636	62030401	0.55	+	.	ID=g37266.t1;Parent=g37266;
OX031010.1_Pollenia_amentaria_genome_assembly,_chromosome:_5	AUGUSTUS	start_codon	62029636	62029638	.	+	0	ID=g37266.t1.start1;Parent=g37266.t1;
OX031010.1_Pollenia_amentaria_genome_assembly,_chromosome:_5	AUGUSTUS	CDS	62029636	62029842	0.6	+	0	ID=g37266.t1.CDS1;Parent=g37266.t1;
OX031010.1_Pollenia_amentaria_genome_assembly,_chromosome:_5	AUGUSTUS	exon	62029636	62029842	.	+	.	ID=g37266.t1.exon1;Parent=g37266.t1;
OX031010.1_Pollenia_amentaria_genome_assembly,_chromosome:_5	AUGUSTUS	intron	62029843	62029975	0.6	+	.	ID=g37266.t1.intron1;Parent=g37266.t1;
OX031010.1_Pollenia_amentaria_genome_assembly,_chromosome:_5	AUGUSTUS	CDS	62029976	62030401	0.84	+	0	ID=g37266.t1.CDS2;Parent=g37266.t1;
OX031010.1_Pollenia_amentaria_genome_assembly,_chromosome:_5	AUGUSTUS	exon	62029976	62030401	.	+	.	ID=g37266.t1.exon2;Parent=g37266.t1;
OX031010.1_Pollenia_amentaria_genome_assembly,_chromosome:_5	AUGUSTUS	stop_codon	62030399	62030401	.	+	0	ID=g37266.t1.stop1;Parent=g37266.t1;
OX031010.1_Pollenia_amentaria_genome_assembly,_chromosome:_5	AUGUSTUS	gene	62243267	62244262	.	+	.	ID=g37267;
OX031010.1_Pollenia_amentaria_genome_assembly,_chromosome:_5	AUGUSTUS	mRNA	62243267	62244262	0.31	+	.	ID=g37267.t1;Parent=g37267;
OX031010.1_Pollenia_amentaria_genome_assembly,_chromosome:_5	AUGUSTUS	start_codon	62243267	62243269	.	+	0	ID=g37267.t1.start1;Parent=g37267.t1;
OX031010.1_Pollenia_amentaria_genome_assembly,_chromosome:_5	AUGUSTUS	CDS	62243267	62243686	0.66	+	0	ID=g37267.t1.CDS1;Parent=g37267.t1;
OX031010.1_Pollenia_amentaria_genome_assembly,_chromosome:_5	AUGUSTUS	exon	62243267	62243686	.	+	.	ID=g37267.t1.exon1;Parent=g37267.t1;
OX031010.1_Pollenia_amentaria_genome_assembly,_chromosome:_5	AUGUSTUS	intron	62243687	62243980	0.31	+	.	ID=g37267.t1.intron1;Parent=g37267.t1;
OX031010.1_Pollenia_amentaria_genome_assembly,_chromosome:_5	AUGUSTUS	CDS	62243981	62244262	0.31	+	0	ID=g37267.t1.CDS2;Parent=g37267.t1;
OX031010.1_Pollenia_amentaria_genome_assembly,_chromosome:_5	AUGUSTUS	exon	62243981	62244262	.	+	.	ID=g37267.t1.exon2;Parent=g37267.t1;
OX031010.1_Pollenia_amentaria_genome_assembly,_chromosome:_5	AUGUSTUS	stop_codon	62244260	62244262	.	+	0	ID=g37267.t1.stop1;Parent=g37267.t1;
OX031010.1_Pollenia_amentaria_genome_assembly,_chromosome:_5	AUGUSTUS	gene	62255728	62260031	.	-	.	ID=g37268;
OX031010.1_Pollenia_amentaria_genome_assembly,_chromosome:_5	AUGUSTUS	mRNA	62255728	62260031	0.21	-	.	ID=g37268.t1;Parent=g37268;
OX031010.1_Pollenia_amentaria_genome_assembly,_chromosome:_5	AUGUSTUS	stop_codon	62255728	62255730	.	-	0	ID=g37268.t1.stop1;Parent=g37268.t1;
OX031010.1_Pollenia_amentaria_genome_assembly,_chromosome:_5	AUGUSTUS	CDS	62255728	62255932	0.89	-	1	ID=g37268.t1.CDS1;Parent=g37268.t1;
OX031010.1_Pollenia_amentaria_genome_assembly,_chromosome:_5	AUGUSTUS	exon	62255728	62255932	.	-	.	ID=g37268.t1.exon1;Parent=g37268.t1;
OX031010.1_Pollenia_amentaria_genome_assembly,_chromosome:_5	AUGUSTUS	intron	62255933	62259984	0.21	-	.	ID=g37268.t1.intron1;Parent=g37268.t1;
OX031010.1_Pollenia_amentaria_genome_assembly,_chromosome:_5	AUGUSTUS	CDS	62259985	62260031	0.21	-	0	ID=g37268.t1.CDS2;Parent=g37268.t1;
OX031010.1_Pollenia_amentaria_genome_assembly,_chromosome:_5	AUGUSTUS	exon	62259985	62260031	.	-	.	ID=g37268.t1.exon2;Parent=g37268.t1;
OX031010.1_Pollenia_amentaria_genome_assembly,_chromosome:_5	AUGUSTUS	start_codon	62260029	62260031	.	-	0	ID=g37268.t1.start1;Parent=g37268.t1;
OX031010.1_Pollenia_amentaria_genome_assembly,_chromosome:_5	AUGUSTUS	gene	62513096	62513368	.	-	.	ID=g37269;
OX031010.1_Pollenia_amentaria_genome_assembly,_chromosome:_5	AUGUSTUS	mRNA	62513096	62513368	0.84	-	.	ID=g37269.t1;Parent=g37269;
OX031010.1_Pollenia_amentaria_genome_assembly,_chromosome:_5	AUGUSTUS	stop_codon	62513096	62513098	.	-	0	ID=g37269.t1.stop1;Parent=g37269.t1;
OX031010.1_Pollenia_amentaria_genome_assembly,_chromosome:_5	AUGUSTUS	CDS	62513096	62513368	0.84	-	0	ID=g37269.t1.CDS1;Parent=g37269.t1;
OX031010.1_Pollenia_amentaria_genome_assembly,_chromosome:_5	AUGUSTUS	exon	62513096	62513368	.	-	.	ID=g37269.t1.exon1;Parent=g37269.t1;
OX031010.1_Pollenia_amentaria_genome_assembly,_chromosome:_5	AUGUSTUS	start_codon	62513366	62513368	.	-	0	ID=g37269.t1.start1;Parent=g37269.t1;
OX031010.1_Pollenia_amentaria_genome_assembly,_chromosome:_5	AUGUSTUS	gene	62740176	62751960	.	-	.	ID=g37270;
OX031010.1_Pollenia_amentaria_genome_assembly,_chromosome:_5	AUGUSTUS	mRNA	62740176	62751960	0.46	-	.	ID=g37270.t1;Parent=g37270;
OX031010.1_Pollenia_amentaria_genome_assembly,_chromosome:_5	AUGUSTUS	stop_codon	62740176	62740178	.	-	0	ID=g37270.t1.stop1;Parent=g37270.t1;
OX031010.1_Pollenia_amentaria_genome_assembly,_chromosome:_5	AUGUSTUS	CDS	62740176	62740826	1	-	0	ID=g37270.t1.CDS1;Parent=g37270.t1;
OX031010.1_Pollenia_amentaria_genome_assembly,_chromosome:_5	AUGUSTUS	exon	62740176	62740826	.	-	.	ID=g37270.t1.exon1;Parent=g37270.t1;
OX031010.1_Pollenia_amentaria_genome_assembly,_chromosome:_5	AUGUSTUS	intron	62740827	62751663	1	-	.	ID=g37270.t1.intron1;Parent=g37270.t1;
OX031010.1_Pollenia_amentaria_genome_assembly,_chromosome:_5	AUGUSTUS	CDS	62751664	62751960	0.46	-	0	ID=g37270.t1.CDS2;Parent=g37270.t1;
OX031010.1_Pollenia_amentaria_genome_assembly,_chromosome:_5	AUGUSTUS	exon	62751664	62751960	.	-	.	ID=g37270.t1.exon2;Parent=g37270.t1;
OX031010.1_Pollenia_amentaria_genome_assembly,_chromosome:_5	AUGUSTUS	start_codon	62751958	62751960	.	-	0	ID=g37270.t1.start1;Parent=g37270.t1;
OX031010.1_Pollenia_amentaria_genome_assembly,_chromosome:_5	AUGUSTUS	gene	62766259	62839021	.	-	.	ID=g37271;
OX031010.1_Pollenia_amentaria_genome_assembly,_chromosome:_5	AUGUSTUS	mRNA	62766259	62839021	0.98	-	.	ID=g37271.t1;Parent=g37271;
OX031010.1_Pollenia_amentaria_genome_assembly,_chromosome:_5	AUGUSTUS	stop_codon	62766259	62766261	.	-	0	ID=g37271.t1.stop1;Parent=g37271.t1;
OX031010.1_Pollenia_amentaria_genome_assembly,_chromosome:_5	AUGUSTUS	CDS	62766259	62767467	1	-	0	ID=g37271.t1.CDS1;Parent=g37271.t1;
OX031010.1_Pollenia_amentaria_genome_assembly,_chromosome:_5	AUGUSTUS	exon	62766259	62767467	.	-	.	ID=g37271.t1.exon1;Parent=g37271.t1;
OX031010.1_Pollenia_amentaria_genome_assembly,_chromosome:_5	AUGUSTUS	intron	62767468	62770127	1	-	.	ID=g37271.t1.intron1;Parent=g37271.t1;
OX031010.1_Pollenia_amentaria_genome_assembly,_chromosome:_5	AUGUSTUS	CDS	62770128	62770274	1	-	0	ID=g37271.t1.CDS2;Parent=g37271.t1;
OX031010.1_Pollenia_amentaria_genome_assembly,_chromosome:_5	AUGUSTUS	exon	62770128	62770274	.	-	.	ID=g37271.t1.exon2;Parent=g37271.t1;
OX031010.1_Pollenia_amentaria_genome_assembly,_chromosome:_5	AUGUSTUS	intron	62770275	62770369	1	-	.	ID=g37271.t1.intron2;Parent=g37271.t1;
OX031010.1_Pollenia_amentaria_genome_assembly,_chromosome:_5	AUGUSTUS	CDS	62770370	62770684	1	-	0	ID=g37271.t1.CDS3;Parent=g37271.t1;
OX031010.1_Pollenia_amentaria_genome_assembly,_chromosome:_5	AUGUSTUS	exon	62770370	62770684	.	-	.	ID=g37271.t1.exon3;Parent=g37271.t1;
OX031010.1_Pollenia_amentaria_genome_assembly,_chromosome:_5	AUGUSTUS	intron	62770685	62770764	1	-	.	ID=g37271.t1.intron3;Parent=g37271.t1;
OX031010.1_Pollenia_amentaria_genome_assembly,_chromosome:_5	AUGUSTUS	CDS	62770765	62771035	1	-	1	ID=g37271.t1.CDS4;Parent=g37271.t1;
OX031010.1_Pollenia_amentaria_genome_assembly,_chromosome:_5	AUGUSTUS	exon	62770765	62771035	.	-	.	ID=g37271.t1.exon4;Parent=g37271.t1;
OX031010.1_Pollenia_amentaria_genome_assembly,_chromosome:_5	AUGUSTUS	intron	62771036	62786828	1	-	.	ID=g37271.t1.intron4;Parent=g37271.t1;
OX031010.1_Pollenia_amentaria_genome_assembly,_chromosome:_5	AUGUSTUS	CDS	62786829	62786939	1	-	1	ID=g37271.t1.CDS5;Parent=g37271.t1;
OX031010.1_Pollenia_amentaria_genome_assembly,_chromosome:_5	AUGUSTUS	exon	62786829	62786939	.	-	.	ID=g37271.t1.exon5;Parent=g37271.t1;
OX031010.1_Pollenia_amentaria_genome_assembly,_chromosome:_5	AUGUSTUS	intron	62786940	62805014	1	-	.	ID=g37271.t1.intron5;Parent=g37271.t1;
OX031010.1_Pollenia_amentaria_genome_assembly,_chromosome:_5	AUGUSTUS	CDS	62805015	62805069	1	-	2	ID=g37271.t1.CDS6;Parent=g37271.t1;
OX031010.1_Pollenia_amentaria_genome_assembly,_chromosome:_5	AUGUSTUS	exon	62805015	62805069	.	-	.	ID=g37271.t1.exon6;Parent=g37271.t1;
OX031010.1_Pollenia_amentaria_genome_assembly,_chromosome:_5	AUGUSTUS	intron	62805070	62805209	1	-	.	ID=g37271.t1.intron6;Parent=g37271.t1;
OX031010.1_Pollenia_amentaria_genome_assembly,_chromosome:_5	AUGUSTUS	CDS	62805210	62805299	1	-	2	ID=g37271.t1.CDS7;Parent=g37271.t1;
OX031010.1_Pollenia_amentaria_genome_assembly,_chromosome:_5	AUGUSTUS	exon	62805210	62805299	.	-	.	ID=g37271.t1.exon7;Parent=g37271.t1;
OX031010.1_Pollenia_amentaria_genome_assembly,_chromosome:_5	AUGUSTUS	intron	62805300	62805367	1	-	.	ID=g37271.t1.intron7;Parent=g37271.t1;
OX031010.1_Pollenia_amentaria_genome_assembly,_chromosome:_5	AUGUSTUS	CDS	62805368	62805644	1	-	0	ID=g37271.t1.CDS8;Parent=g37271.t1;
OX031010.1_Pollenia_amentaria_genome_assembly,_chromosome:_5	AUGUSTUS	exon	62805368	62805644	.	-	.	ID=g37271.t1.exon8;Parent=g37271.t1;
OX031010.1_Pollenia_amentaria_genome_assembly,_chromosome:_5	AUGUSTUS	intron	62805645	62835823	1	-	.	ID=g37271.t1.intron8;Parent=g37271.t1;
OX031010.1_Pollenia_amentaria_genome_assembly,_chromosome:_5	AUGUSTUS	CDS	62835824	62836249	1	-	0	ID=g37271.t1.CDS9;Parent=g37271.t1;
OX031010.1_Pollenia_amentaria_genome_assembly,_chromosome:_5	AUGUSTUS	exon	62835824	62836249	.	-	.	ID=g37271.t1.exon9;Parent=g37271.t1;
OX031010.1_Pollenia_amentaria_genome_assembly,_chromosome:_5	AUGUSTUS	intron	62836250	62838946	0.98	-	.	ID=g37271.t1.intron9;Parent=g37271.t1;
OX031010.1_Pollenia_amentaria_genome_assembly,_chromosome:_5	AUGUSTUS	CDS	62838947	62839021	0.98	-	0	ID=g37271.t1.CDS10;Parent=g37271.t1;
OX031010.1_Pollenia_amentaria_genome_assembly,_chromosome:_5	AUGUSTUS	exon	62838947	62839021	.	-	.	ID=g37271.t1.exon10;Parent=g37271.t1;
OX031010.1_Pollenia_amentaria_genome_assembly,_chromosome:_5	AUGUSTUS	start_codon	62839019	62839021	.	-	0	ID=g37271.t1.start1;Parent=g37271.t1;
OX031010.1_Pollenia_amentaria_genome_assembly,_chromosome:_5	AUGUSTUS	gene	62923052	62926167	.	+	.	ID=g37272;
OX031010.1_Pollenia_amentaria_genome_assembly,_chromosome:_5	AUGUSTUS	mRNA	62923052	62926167	0.78	+	.	ID=g37272.t1;Parent=g37272;
OX031010.1_Pollenia_amentaria_genome_assembly,_chromosome:_5	AUGUSTUS	start_codon	62923052	62923054	.	+	0	ID=g37272.t1.start1;Parent=g37272.t1;
OX031010.1_Pollenia_amentaria_genome_assembly,_chromosome:_5	AUGUSTUS	CDS	62923052	62923214	0.91	+	0	ID=g37272.t1.CDS1;Parent=g37272.t1;
OX031010.1_Pollenia_amentaria_genome_assembly,_chromosome:_5	AUGUSTUS	exon	62923052	62923214	.	+	.	ID=g37272.t1.exon1;Parent=g37272.t1;
OX031010.1_Pollenia_amentaria_genome_assembly,_chromosome:_5	AUGUSTUS	intron	62923215	62925513	0.92	+	.	ID=g37272.t1.intron1;Parent=g37272.t1;
OX031010.1_Pollenia_amentaria_genome_assembly,_chromosome:_5	AUGUSTUS	CDS	62925514	62925530	0.99	+	2	ID=g37272.t1.CDS2;Parent=g37272.t1;
OX031010.1_Pollenia_amentaria_genome_assembly,_chromosome:_5	AUGUSTUS	exon	62925514	62925530	.	+	.	ID=g37272.t1.exon2;Parent=g37272.t1;
OX031010.1_Pollenia_amentaria_genome_assembly,_chromosome:_5	AUGUSTUS	intron	62925531	62925611	0.99	+	.	ID=g37272.t1.intron2;Parent=g37272.t1;
OX031010.1_Pollenia_amentaria_genome_assembly,_chromosome:_5	AUGUSTUS	CDS	62925612	62925822	0.86	+	0	ID=g37272.t1.CDS3;Parent=g37272.t1;
OX031010.1_Pollenia_amentaria_genome_assembly,_chromosome:_5	AUGUSTUS	exon	62925612	62925822	.	+	.	ID=g37272.t1.exon3;Parent=g37272.t1;
OX031010.1_Pollenia_amentaria_genome_assembly,_chromosome:_5	AUGUSTUS	intron	62925823	62926159	0.86	+	.	ID=g37272.t1.intron3;Parent=g37272.t1;
OX031010.1_Pollenia_amentaria_genome_assembly,_chromosome:_5	AUGUSTUS	CDS	62926160	62926167	0.98	+	2	ID=g37272.t1.CDS4;Parent=g37272.t1;
OX031010.1_Pollenia_amentaria_genome_assembly,_chromosome:_5	AUGUSTUS	exon	62926160	62926167	.	+	.	ID=g37272.t1.exon4;Parent=g37272.t1;
OX031010.1_Pollenia_amentaria_genome_assembly,_chromosome:_5	AUGUSTUS	stop_codon	62926165	62926167	.	+	0	ID=g37272.t1.stop1;Parent=g37272.t1;
OX031010.1_Pollenia_amentaria_genome_assembly,_chromosome:_5	AUGUSTUS	gene	62993931	63012433	.	-	.	ID=g37273;
OX031010.1_Pollenia_amentaria_genome_assembly,_chromosome:_5	AUGUSTUS	mRNA	62993931	63012433	1	-	.	ID=g37273.t1;Parent=g37273;
OX031010.1_Pollenia_amentaria_genome_assembly,_chromosome:_5	AUGUSTUS	stop_codon	62993931	62993933	.	-	0	ID=g37273.t1.stop1;Parent=g37273.t1;
OX031010.1_Pollenia_amentaria_genome_assembly,_chromosome:_5	AUGUSTUS	CDS	62993931	62994031	1	-	2	ID=g37273.t1.CDS1;Parent=g37273.t1;
OX031010.1_Pollenia_amentaria_genome_assembly,_chromosome:_5	AUGUSTUS	exon	62993931	62994031	.	-	.	ID=g37273.t1.exon1;Parent=g37273.t1;
OX031010.1_Pollenia_amentaria_genome_assembly,_chromosome:_5	AUGUSTUS	intron	62994032	63009872	1	-	.	ID=g37273.t1.intron1;Parent=g37273.t1;
OX031010.1_Pollenia_amentaria_genome_assembly,_chromosome:_5	AUGUSTUS	CDS	63009873	63010016	1	-	2	ID=g37273.t1.CDS2;Parent=g37273.t1;
OX031010.1_Pollenia_amentaria_genome_assembly,_chromosome:_5	AUGUSTUS	exon	63009873	63010016	.	-	.	ID=g37273.t1.exon2;Parent=g37273.t1;
OX031010.1_Pollenia_amentaria_genome_assembly,_chromosome:_5	AUGUSTUS	intron	63010017	63010073	1	-	.	ID=g37273.t1.intron2;Parent=g37273.t1;
OX031010.1_Pollenia_amentaria_genome_assembly,_chromosome:_5	AUGUSTUS	CDS	63010074	63010194	1	-	0	ID=g37273.t1.CDS3;Parent=g37273.t1;
OX031010.1_Pollenia_amentaria_genome_assembly,_chromosome:_5	AUGUSTUS	exon	63010074	63010194	.	-	.	ID=g37273.t1.exon3;Parent=g37273.t1;
OX031010.1_Pollenia_amentaria_genome_assembly,_chromosome:_5	AUGUSTUS	intron	63010195	63010269	1	-	.	ID=g37273.t1.intron3;Parent=g37273.t1;
OX031010.1_Pollenia_amentaria_genome_assembly,_chromosome:_5	AUGUSTUS	CDS	63010270	63010406	1	-	2	ID=g37273.t1.CDS4;Parent=g37273.t1;
OX031010.1_Pollenia_amentaria_genome_assembly,_chromosome:_5	AUGUSTUS	exon	63010270	63010406	.	-	.	ID=g37273.t1.exon4;Parent=g37273.t1;
OX031010.1_Pollenia_amentaria_genome_assembly,_chromosome:_5	AUGUSTUS	intron	63010407	63011564	1	-	.	ID=g37273.t1.intron4;Parent=g37273.t1;
OX031010.1_Pollenia_amentaria_genome_assembly,_chromosome:_5	AUGUSTUS	CDS	63011565	63012332	1	-	2	ID=g37273.t1.CDS5;Parent=g37273.t1;
OX031010.1_Pollenia_amentaria_genome_assembly,_chromosome:_5	AUGUSTUS	exon	63011565	63012332	.	-	.	ID=g37273.t1.exon5;Parent=g37273.t1;
OX031010.1_Pollenia_amentaria_genome_assembly,_chromosome:_5	AUGUSTUS	intron	63012333	63012393	1	-	.	ID=g37273.t1.intron5;Parent=g37273.t1;
OX031010.1_Pollenia_amentaria_genome_assembly,_chromosome:_5	AUGUSTUS	CDS	63012394	63012433	1	-	0	ID=g37273.t1.CDS6;Parent=g37273.t1;
OX031010.1_Pollenia_amentaria_genome_assembly,_chromosome:_5	AUGUSTUS	exon	63012394	63012433	.	-	.	ID=g37273.t1.exon6;Parent=g37273.t1;
OX031010.1_Pollenia_amentaria_genome_assembly,_chromosome:_5	AUGUSTUS	start_codon	63012431	63012433	.	-	0	ID=g37273.t1.start1;Parent=g37273.t1;
OX031010.1_Pollenia_amentaria_genome_assembly,_chromosome:_5	AUGUSTUS	gene	63016345	63020373	.	+	.	ID=g37274;
OX031010.1_Pollenia_amentaria_genome_assembly,_chromosome:_5	AUGUSTUS	mRNA	63016345	63020373	1	+	.	ID=g37274.t1;Parent=g37274;
OX031010.1_Pollenia_amentaria_genome_assembly,_chromosome:_5	AUGUSTUS	start_codon	63016345	63016347	.	+	0	ID=g37274.t1.start1;Parent=g37274.t1;
OX031010.1_Pollenia_amentaria_genome_assembly,_chromosome:_5	AUGUSTUS	CDS	63016345	63018417	1	+	0	ID=g37274.t1.CDS1;Parent=g37274.t1;
OX031010.1_Pollenia_amentaria_genome_assembly,_chromosome:_5	AUGUSTUS	exon	63016345	63018417	.	+	.	ID=g37274.t1.exon1;Parent=g37274.t1;
OX031010.1_Pollenia_amentaria_genome_assembly,_chromosome:_5	AUGUSTUS	intron	63018418	63019356	1	+	.	ID=g37274.t1.intron1;Parent=g37274.t1;
OX031010.1_Pollenia_amentaria_genome_assembly,_chromosome:_5	AUGUSTUS	CDS	63019357	63020373	1	+	0	ID=g37274.t1.CDS2;Parent=g37274.t1;
OX031010.1_Pollenia_amentaria_genome_assembly,_chromosome:_5	AUGUSTUS	exon	63019357	63020373	.	+	.	ID=g37274.t1.exon2;Parent=g37274.t1;
OX031010.1_Pollenia_amentaria_genome_assembly,_chromosome:_5	AUGUSTUS	stop_codon	63020371	63020373	.	+	0	ID=g37274.t1.stop1;Parent=g37274.t1;
OX031010.1_Pollenia_amentaria_genome_assembly,_chromosome:_5	AUGUSTUS	gene	63022267	63023866	.	+	.	ID=g37275;
OX031010.1_Pollenia_amentaria_genome_assembly,_chromosome:_5	AUGUSTUS	mRNA	63022267	63023866	1	+	.	ID=g37275.t1;Parent=g37275;
OX031010.1_Pollenia_amentaria_genome_assembly,_chromosome:_5	AUGUSTUS	start_codon	63022267	63022269	.	+	0	ID=g37275.t1.start1;Parent=g37275.t1;
OX031010.1_Pollenia_amentaria_genome_assembly,_chromosome:_5	AUGUSTUS	CDS	63022267	63022494	1	+	0	ID=g37275.t1.CDS1;Parent=g37275.t1;
OX031010.1_Pollenia_amentaria_genome_assembly,_chromosome:_5	AUGUSTUS	exon	63022267	63022494	.	+	.	ID=g37275.t1.exon1;Parent=g37275.t1;
OX031010.1_Pollenia_amentaria_genome_assembly,_chromosome:_5	AUGUSTUS	intron	63022495	63022561	1	+	.	ID=g37275.t1.intron1;Parent=g37275.t1;
OX031010.1_Pollenia_amentaria_genome_assembly,_chromosome:_5	AUGUSTUS	CDS	63022562	63023866	1	+	0	ID=g37275.t1.CDS2;Parent=g37275.t1;
OX031010.1_Pollenia_amentaria_genome_assembly,_chromosome:_5	AUGUSTUS	exon	63022562	63023866	.	+	.	ID=g37275.t1.exon2;Parent=g37275.t1;
OX031010.1_Pollenia_amentaria_genome_assembly,_chromosome:_5	AUGUSTUS	stop_codon	63023864	63023866	.	+	0	ID=g37275.t1.stop1;Parent=g37275.t1;
OX031010.1_Pollenia_amentaria_genome_assembly,_chromosome:_5	AUGUSTUS	gene	63042013	63042834	.	+	.	ID=g37276;
OX031010.1_Pollenia_amentaria_genome_assembly,_chromosome:_5	AUGUSTUS	mRNA	63042013	63042834	0.73	+	.	ID=g37276.t1;Parent=g37276;
OX031010.1_Pollenia_amentaria_genome_assembly,_chromosome:_5	AUGUSTUS	start_codon	63042013	63042015	.	+	0	ID=g37276.t1.start1;Parent=g37276.t1;
OX031010.1_Pollenia_amentaria_genome_assembly,_chromosome:_5	AUGUSTUS	CDS	63042013	63042193	0.73	+	0	ID=g37276.t1.CDS1;Parent=g37276.t1;
OX031010.1_Pollenia_amentaria_genome_assembly,_chromosome:_5	AUGUSTUS	exon	63042013	63042193	.	+	.	ID=g37276.t1.exon1;Parent=g37276.t1;
OX031010.1_Pollenia_amentaria_genome_assembly,_chromosome:_5	AUGUSTUS	intron	63042194	63042274	0.73	+	.	ID=g37276.t1.intron1;Parent=g37276.t1;
OX031010.1_Pollenia_amentaria_genome_assembly,_chromosome:_5	AUGUSTUS	CDS	63042275	63042483	0.94	+	2	ID=g37276.t1.CDS2;Parent=g37276.t1;
OX031010.1_Pollenia_amentaria_genome_assembly,_chromosome:_5	AUGUSTUS	exon	63042275	63042483	.	+	.	ID=g37276.t1.exon2;Parent=g37276.t1;
OX031010.1_Pollenia_amentaria_genome_assembly,_chromosome:_5	AUGUSTUS	intron	63042484	63042558	0.94	+	.	ID=g37276.t1.intron2;Parent=g37276.t1;
OX031010.1_Pollenia_amentaria_genome_assembly,_chromosome:_5	AUGUSTUS	CDS	63042559	63042834	0.95	+	0	ID=g37276.t1.CDS3;Parent=g37276.t1;
OX031010.1_Pollenia_amentaria_genome_assembly,_chromosome:_5	AUGUSTUS	exon	63042559	63042834	.	+	.	ID=g37276.t1.exon3;Parent=g37276.t1;
OX031010.1_Pollenia_amentaria_genome_assembly,_chromosome:_5	AUGUSTUS	stop_codon	63042832	63042834	.	+	0	ID=g37276.t1.stop1;Parent=g37276.t1;
OX031010.1_Pollenia_amentaria_genome_assembly,_chromosome:_5	AUGUSTUS	mRNA	63042013	63042492	0.7	+	.	ID=g37276.t2;Parent=g37276;
OX031010.1_Pollenia_amentaria_genome_assembly,_chromosome:_5	AUGUSTUS	start_codon	63042013	63042015	.	+	0	ID=g37276.t2.start1;Parent=g37276.t2;
OX031010.1_Pollenia_amentaria_genome_assembly,_chromosome:_5	AUGUSTUS	CDS	63042013	63042193	0.71	+	0	ID=g37276.t2.CDS1;Parent=g37276.t2;
OX031010.1_Pollenia_amentaria_genome_assembly,_chromosome:_5	AUGUSTUS	exon	63042013	63042193	.	+	.	ID=g37276.t2.exon1;Parent=g37276.t2;
OX031010.1_Pollenia_amentaria_genome_assembly,_chromosome:_5	AUGUSTUS	intron	63042194	63042274	0.7	+	.	ID=g37276.t2.intron1;Parent=g37276.t2;
OX031010.1_Pollenia_amentaria_genome_assembly,_chromosome:_5	AUGUSTUS	CDS	63042275	63042492	0.98	+	2	ID=g37276.t2.CDS2;Parent=g37276.t2;
OX031010.1_Pollenia_amentaria_genome_assembly,_chromosome:_5	AUGUSTUS	exon	63042275	63042492	.	+	.	ID=g37276.t2.exon2;Parent=g37276.t2;
OX031010.1_Pollenia_amentaria_genome_assembly,_chromosome:_5	AUGUSTUS	stop_codon	63042490	63042492	.	+	0	ID=g37276.t2.stop1;Parent=g37276.t2;
OX031010.1_Pollenia_amentaria_genome_assembly,_chromosome:_5	AUGUSTUS	gene	63092467	63097468	.	+	.	ID=g37277;
OX031010.1_Pollenia_amentaria_genome_assembly,_chromosome:_5	AUGUSTUS	mRNA	63092467	63097468	0.47	+	.	ID=g37277.t1;Parent=g37277;
OX031010.1_Pollenia_amentaria_genome_assembly,_chromosome:_5	AUGUSTUS	start_codon	63092467	63092469	.	+	0	ID=g37277.t1.start1;Parent=g37277.t1;
OX031010.1_Pollenia_amentaria_genome_assembly,_chromosome:_5	AUGUSTUS	CDS	63092467	63092588	0.68	+	0	ID=g37277.t1.CDS1;Parent=g37277.t1;
OX031010.1_Pollenia_amentaria_genome_assembly,_chromosome:_5	AUGUSTUS	exon	63092467	63092588	.	+	.	ID=g37277.t1.exon1;Parent=g37277.t1;
OX031010.1_Pollenia_amentaria_genome_assembly,_chromosome:_5	AUGUSTUS	intron	63092589	63092655	0.68	+	.	ID=g37277.t1.intron1;Parent=g37277.t1;
OX031010.1_Pollenia_amentaria_genome_assembly,_chromosome:_5	AUGUSTUS	CDS	63092656	63093308	0.52	+	1	ID=g37277.t1.CDS2;Parent=g37277.t1;
OX031010.1_Pollenia_amentaria_genome_assembly,_chromosome:_5	AUGUSTUS	exon	63092656	63093308	.	+	.	ID=g37277.t1.exon2;Parent=g37277.t1;
OX031010.1_Pollenia_amentaria_genome_assembly,_chromosome:_5	AUGUSTUS	intron	63093309	63097370	0.72	+	.	ID=g37277.t1.intron2;Parent=g37277.t1;
OX031010.1_Pollenia_amentaria_genome_assembly,_chromosome:_5	AUGUSTUS	CDS	63097371	63097468	0.72	+	2	ID=g37277.t1.CDS3;Parent=g37277.t1;
OX031010.1_Pollenia_amentaria_genome_assembly,_chromosome:_5	AUGUSTUS	exon	63097371	63097468	.	+	.	ID=g37277.t1.exon3;Parent=g37277.t1;
OX031010.1_Pollenia_amentaria_genome_assembly,_chromosome:_5	AUGUSTUS	stop_codon	63097466	63097468	.	+	0	ID=g37277.t1.stop1;Parent=g37277.t1;
OX031010.1_Pollenia_amentaria_genome_assembly,_chromosome:_5	AUGUSTUS	gene	63149866	63171447	.	-	.	ID=g37278;
OX031010.1_Pollenia_amentaria_genome_assembly,_chromosome:_5	AUGUSTUS	mRNA	63149866	63171447	1	-	.	ID=g37278.t1;Parent=g37278;
OX031010.1_Pollenia_amentaria_genome_assembly,_chromosome:_5	AUGUSTUS	stop_codon	63149866	63149868	.	-	0	ID=g37278.t1.stop1;Parent=g37278.t1;
OX031010.1_Pollenia_amentaria_genome_assembly,_chromosome:_5	AUGUSTUS	CDS	63149866	63150021	1	-	0	ID=g37278.t1.CDS1;Parent=g37278.t1;
OX031010.1_Pollenia_amentaria_genome_assembly,_chromosome:_5	AUGUSTUS	exon	63149866	63150021	.	-	.	ID=g37278.t1.exon1;Parent=g37278.t1;
OX031010.1_Pollenia_amentaria_genome_assembly,_chromosome:_5	AUGUSTUS	intron	63150022	63158217	1	-	.	ID=g37278.t1.intron1;Parent=g37278.t1;
OX031010.1_Pollenia_amentaria_genome_assembly,_chromosome:_5	AUGUSTUS	CDS	63158218	63158318	1	-	2	ID=g37278.t1.CDS2;Parent=g37278.t1;
OX031010.1_Pollenia_amentaria_genome_assembly,_chromosome:_5	AUGUSTUS	exon	63158218	63158318	.	-	.	ID=g37278.t1.exon2;Parent=g37278.t1;
OX031010.1_Pollenia_amentaria_genome_assembly,_chromosome:_5	AUGUSTUS	intron	63158319	63158515	1	-	.	ID=g37278.t1.intron2;Parent=g37278.t1;
OX031010.1_Pollenia_amentaria_genome_assembly,_chromosome:_5	AUGUSTUS	CDS	63158516	63158708	1	-	0	ID=g37278.t1.CDS3;Parent=g37278.t1;
OX031010.1_Pollenia_amentaria_genome_assembly,_chromosome:_5	AUGUSTUS	exon	63158516	63158708	.	-	.	ID=g37278.t1.exon3;Parent=g37278.t1;
OX031010.1_Pollenia_amentaria_genome_assembly,_chromosome:_5	AUGUSTUS	intron	63158709	63165785	1	-	.	ID=g37278.t1.intron3;Parent=g37278.t1;
OX031010.1_Pollenia_amentaria_genome_assembly,_chromosome:_5	AUGUSTUS	CDS	63165786	63165877	1	-	2	ID=g37278.t1.CDS4;Parent=g37278.t1;
OX031010.1_Pollenia_amentaria_genome_assembly,_chromosome:_5	AUGUSTUS	exon	63165786	63165877	.	-	.	ID=g37278.t1.exon4;Parent=g37278.t1;
OX031010.1_Pollenia_amentaria_genome_assembly,_chromosome:_5	AUGUSTUS	intron	63165878	63166165	1	-	.	ID=g37278.t1.intron4;Parent=g37278.t1;
OX031010.1_Pollenia_amentaria_genome_assembly,_chromosome:_5	AUGUSTUS	CDS	63166166	63166392	1	-	1	ID=g37278.t1.CDS5;Parent=g37278.t1;
OX031010.1_Pollenia_amentaria_genome_assembly,_chromosome:_5	AUGUSTUS	exon	63166166	63166392	.	-	.	ID=g37278.t1.exon5;Parent=g37278.t1;
OX031010.1_Pollenia_amentaria_genome_assembly,_chromosome:_5	AUGUSTUS	intron	63166393	63166474	1	-	.	ID=g37278.t1.intron5;Parent=g37278.t1;
OX031010.1_Pollenia_amentaria_genome_assembly,_chromosome:_5	AUGUSTUS	CDS	63166475	63166658	1	-	2	ID=g37278.t1.CDS6;Parent=g37278.t1;
OX031010.1_Pollenia_amentaria_genome_assembly,_chromosome:_5	AUGUSTUS	exon	63166475	63166658	.	-	.	ID=g37278.t1.exon6;Parent=g37278.t1;
OX031010.1_Pollenia_amentaria_genome_assembly,_chromosome:_5	AUGUSTUS	intron	63166659	63166729	1	-	.	ID=g37278.t1.intron6;Parent=g37278.t1;
OX031010.1_Pollenia_amentaria_genome_assembly,_chromosome:_5	AUGUSTUS	CDS	63166730	63167081	1	-	0	ID=g37278.t1.CDS7;Parent=g37278.t1;
OX031010.1_Pollenia_amentaria_genome_assembly,_chromosome:_5	AUGUSTUS	exon	63166730	63167081	.	-	.	ID=g37278.t1.exon7;Parent=g37278.t1;
OX031010.1_Pollenia_amentaria_genome_assembly,_chromosome:_5	AUGUSTUS	intron	63167082	63167148	1	-	.	ID=g37278.t1.intron7;Parent=g37278.t1;
OX031010.1_Pollenia_amentaria_genome_assembly,_chromosome:_5	AUGUSTUS	CDS	63167149	63168076	1	-	1	ID=g37278.t1.CDS8;Parent=g37278.t1;
OX031010.1_Pollenia_amentaria_genome_assembly,_chromosome:_5	AUGUSTUS	exon	63167149	63168076	.	-	.	ID=g37278.t1.exon8;Parent=g37278.t1;
OX031010.1_Pollenia_amentaria_genome_assembly,_chromosome:_5	AUGUSTUS	intron	63168077	63171262	1	-	.	ID=g37278.t1.intron8;Parent=g37278.t1;
OX031010.1_Pollenia_amentaria_genome_assembly,_chromosome:_5	AUGUSTUS	CDS	63171263	63171447	1	-	0	ID=g37278.t1.CDS9;Parent=g37278.t1;
OX031010.1_Pollenia_amentaria_genome_assembly,_chromosome:_5	AUGUSTUS	exon	63171263	63171447	.	-	.	ID=g37278.t1.exon9;Parent=g37278.t1;
OX031010.1_Pollenia_amentaria_genome_assembly,_chromosome:_5	AUGUSTUS	start_codon	63171445	63171447	.	-	0	ID=g37278.t1.start1;Parent=g37278.t1;
OX031010.1_Pollenia_amentaria_genome_assembly,_chromosome:_5	AUGUSTUS	gene	63199990	63200250	.	+	.	ID=g37279;
OX031010.1_Pollenia_amentaria_genome_assembly,_chromosome:_5	AUGUSTUS	mRNA	63199990	63200250	0.9	+	.	ID=g37279.t1;Parent=g37279;
OX031010.1_Pollenia_amentaria_genome_assembly,_chromosome:_5	AUGUSTUS	start_codon	63199990	63199992	.	+	0	ID=g37279.t1.start1;Parent=g37279.t1;
OX031010.1_Pollenia_amentaria_genome_assembly,_chromosome:_5	AUGUSTUS	CDS	63199990	63200250	0.9	+	0	ID=g37279.t1.CDS1;Parent=g37279.t1;
OX031010.1_Pollenia_amentaria_genome_assembly,_chromosome:_5	AUGUSTUS	exon	63199990	63200250	.	+	.	ID=g37279.t1.exon1;Parent=g37279.t1;
OX031010.1_Pollenia_amentaria_genome_assembly,_chromosome:_5	AUGUSTUS	stop_codon	63200248	63200250	.	+	0	ID=g37279.t1.stop1;Parent=g37279.t1;
OX031010.1_Pollenia_amentaria_genome_assembly,_chromosome:_5	AUGUSTUS	gene	63300769	63302849	.	-	.	ID=g37280;
OX031010.1_Pollenia_amentaria_genome_assembly,_chromosome:_5	AUGUSTUS	mRNA	63300769	63302849	1	-	.	ID=g37280.t1;Parent=g37280;
OX031010.1_Pollenia_amentaria_genome_assembly,_chromosome:_5	AUGUSTUS	stop_codon	63300769	63300771	.	-	0	ID=g37280.t1.stop1;Parent=g37280.t1;
OX031010.1_Pollenia_amentaria_genome_assembly,_chromosome:_5	AUGUSTUS	CDS	63300769	63302671	1	-	1	ID=g37280.t1.CDS1;Parent=g37280.t1;
OX031010.1_Pollenia_amentaria_genome_assembly,_chromosome:_5	AUGUSTUS	exon	63300769	63302671	.	-	.	ID=g37280.t1.exon1;Parent=g37280.t1;
OX031010.1_Pollenia_amentaria_genome_assembly,_chromosome:_5	AUGUSTUS	intron	63302672	63302817	1	-	.	ID=g37280.t1.intron1;Parent=g37280.t1;
OX031010.1_Pollenia_amentaria_genome_assembly,_chromosome:_5	AUGUSTUS	CDS	63302818	63302849	1	-	0	ID=g37280.t1.CDS2;Parent=g37280.t1;
OX031010.1_Pollenia_amentaria_genome_assembly,_chromosome:_5	AUGUSTUS	exon	63302818	63302849	.	-	.	ID=g37280.t1.exon2;Parent=g37280.t1;
OX031010.1_Pollenia_amentaria_genome_assembly,_chromosome:_5	AUGUSTUS	start_codon	63302847	63302849	.	-	0	ID=g37280.t1.start1;Parent=g37280.t1;
OX031010.1_Pollenia_amentaria_genome_assembly,_chromosome:_5	AUGUSTUS	gene	63343684	63346146	.	-	.	ID=g37281;
OX031010.1_Pollenia_amentaria_genome_assembly,_chromosome:_5	AUGUSTUS	mRNA	63343684	63346146	0.96	-	.	ID=g37281.t1;Parent=g37281;
OX031010.1_Pollenia_amentaria_genome_assembly,_chromosome:_5	AUGUSTUS	stop_codon	63343684	63343686	.	-	0	ID=g37281.t1.stop1;Parent=g37281.t1;
OX031010.1_Pollenia_amentaria_genome_assembly,_chromosome:_5	AUGUSTUS	CDS	63343684	63345577	1	-	1	ID=g37281.t1.CDS1;Parent=g37281.t1;
OX031010.1_Pollenia_amentaria_genome_assembly,_chromosome:_5	AUGUSTUS	exon	63343684	63345577	.	-	.	ID=g37281.t1.exon1;Parent=g37281.t1;
OX031010.1_Pollenia_amentaria_genome_assembly,_chromosome:_5	AUGUSTUS	intron	63345578	63346126	0.96	-	.	ID=g37281.t1.intron1;Parent=g37281.t1;
OX031010.1_Pollenia_amentaria_genome_assembly,_chromosome:_5	AUGUSTUS	CDS	63346127	63346146	0.96	-	0	ID=g37281.t1.CDS2;Parent=g37281.t1;
OX031010.1_Pollenia_amentaria_genome_assembly,_chromosome:_5	AUGUSTUS	exon	63346127	63346146	.	-	.	ID=g37281.t1.exon2;Parent=g37281.t1;
OX031010.1_Pollenia_amentaria_genome_assembly,_chromosome:_5	AUGUSTUS	start_codon	63346144	63346146	.	-	0	ID=g37281.t1.start1;Parent=g37281.t1;
OX031010.1_Pollenia_amentaria_genome_assembly,_chromosome:_5	AUGUSTUS	gene	63421295	63462910	.	-	.	ID=g37282;
OX031010.1_Pollenia_amentaria_genome_assembly,_chromosome:_5	AUGUSTUS	mRNA	63421295	63462910	0.98	-	.	ID=g37282.t1;Parent=g37282;
OX031010.1_Pollenia_amentaria_genome_assembly,_chromosome:_5	AUGUSTUS	stop_codon	63421295	63421297	.	-	0	ID=g37282.t1.stop1;Parent=g37282.t1;
OX031010.1_Pollenia_amentaria_genome_assembly,_chromosome:_5	AUGUSTUS	CDS	63421295	63421486	1	-	0	ID=g37282.t1.CDS1;Parent=g37282.t1;
OX031010.1_Pollenia_amentaria_genome_assembly,_chromosome:_5	AUGUSTUS	exon	63421295	63421486	.	-	.	ID=g37282.t1.exon1;Parent=g37282.t1;
OX031010.1_Pollenia_amentaria_genome_assembly,_chromosome:_5	AUGUSTUS	intron	63421487	63431613	1	-	.	ID=g37282.t1.intron1;Parent=g37282.t1;
OX031010.1_Pollenia_amentaria_genome_assembly,_chromosome:_5	AUGUSTUS	CDS	63431614	63431682	1	-	0	ID=g37282.t1.CDS2;Parent=g37282.t1;
OX031010.1_Pollenia_amentaria_genome_assembly,_chromosome:_5	AUGUSTUS	exon	63431614	63431682	.	-	.	ID=g37282.t1.exon2;Parent=g37282.t1;
OX031010.1_Pollenia_amentaria_genome_assembly,_chromosome:_5	AUGUSTUS	intron	63431683	63432114	1	-	.	ID=g37282.t1.intron2;Parent=g37282.t1;
OX031010.1_Pollenia_amentaria_genome_assembly,_chromosome:_5	AUGUSTUS	CDS	63432115	63432318	1	-	0	ID=g37282.t1.CDS3;Parent=g37282.t1;
OX031010.1_Pollenia_amentaria_genome_assembly,_chromosome:_5	AUGUSTUS	exon	63432115	63432318	.	-	.	ID=g37282.t1.exon3;Parent=g37282.t1;
OX031010.1_Pollenia_amentaria_genome_assembly,_chromosome:_5	AUGUSTUS	intron	63432319	63432383	1	-	.	ID=g37282.t1.intron3;Parent=g37282.t1;
OX031010.1_Pollenia_amentaria_genome_assembly,_chromosome:_5	AUGUSTUS	CDS	63432384	63432546	1	-	1	ID=g37282.t1.CDS4;Parent=g37282.t1;
OX031010.1_Pollenia_amentaria_genome_assembly,_chromosome:_5	AUGUSTUS	exon	63432384	63432546	.	-	.	ID=g37282.t1.exon4;Parent=g37282.t1;
OX031010.1_Pollenia_amentaria_genome_assembly,_chromosome:_5	AUGUSTUS	intron	63432547	63432614	1	-	.	ID=g37282.t1.intron4;Parent=g37282.t1;
OX031010.1_Pollenia_amentaria_genome_assembly,_chromosome:_5	AUGUSTUS	CDS	63432615	63432976	1	-	0	ID=g37282.t1.CDS5;Parent=g37282.t1;
OX031010.1_Pollenia_amentaria_genome_assembly,_chromosome:_5	AUGUSTUS	exon	63432615	63432976	.	-	.	ID=g37282.t1.exon5;Parent=g37282.t1;
OX031010.1_Pollenia_amentaria_genome_assembly,_chromosome:_5	AUGUSTUS	intron	63432977	63433055	1	-	.	ID=g37282.t1.intron5;Parent=g37282.t1;
OX031010.1_Pollenia_amentaria_genome_assembly,_chromosome:_5	AUGUSTUS	CDS	63433056	63433203	1	-	1	ID=g37282.t1.CDS6;Parent=g37282.t1;
OX031010.1_Pollenia_amentaria_genome_assembly,_chromosome:_5	AUGUSTUS	exon	63433056	63433203	.	-	.	ID=g37282.t1.exon6;Parent=g37282.t1;
OX031010.1_Pollenia_amentaria_genome_assembly,_chromosome:_5	AUGUSTUS	intron	63433204	63444126	1	-	.	ID=g37282.t1.intron6;Parent=g37282.t1;
OX031010.1_Pollenia_amentaria_genome_assembly,_chromosome:_5	AUGUSTUS	CDS	63444127	63444704	1	-	0	ID=g37282.t1.CDS7;Parent=g37282.t1;
OX031010.1_Pollenia_amentaria_genome_assembly,_chromosome:_5	AUGUSTUS	exon	63444127	63444704	.	-	.	ID=g37282.t1.exon7;Parent=g37282.t1;
OX031010.1_Pollenia_amentaria_genome_assembly,_chromosome:_5	AUGUSTUS	intron	63444705	63444778	1	-	.	ID=g37282.t1.intron7;Parent=g37282.t1;
OX031010.1_Pollenia_amentaria_genome_assembly,_chromosome:_5	AUGUSTUS	CDS	63444779	63445011	0.98	-	2	ID=g37282.t1.CDS8;Parent=g37282.t1;
OX031010.1_Pollenia_amentaria_genome_assembly,_chromosome:_5	AUGUSTUS	exon	63444779	63445011	.	-	.	ID=g37282.t1.exon8;Parent=g37282.t1;
OX031010.1_Pollenia_amentaria_genome_assembly,_chromosome:_5	AUGUSTUS	intron	63445012	63462642	0.98	-	.	ID=g37282.t1.intron8;Parent=g37282.t1;
OX031010.1_Pollenia_amentaria_genome_assembly,_chromosome:_5	AUGUSTUS	CDS	63462643	63462910	0.98	-	0	ID=g37282.t1.CDS9;Parent=g37282.t1;
OX031010.1_Pollenia_amentaria_genome_assembly,_chromosome:_5	AUGUSTUS	exon	63462643	63462910	.	-	.	ID=g37282.t1.exon9;Parent=g37282.t1;
OX031010.1_Pollenia_amentaria_genome_assembly,_chromosome:_5	AUGUSTUS	start_codon	63462908	63462910	.	-	0	ID=g37282.t1.start1;Parent=g37282.t1;
OX031010.1_Pollenia_amentaria_genome_assembly,_chromosome:_5	AUGUSTUS	gene	63497914	63498225	.	-	.	ID=g37283;
OX031010.1_Pollenia_amentaria_genome_assembly,_chromosome:_5	AUGUSTUS	mRNA	63497914	63498225	0.74	-	.	ID=g37283.t1;Parent=g37283;
OX031010.1_Pollenia_amentaria_genome_assembly,_chromosome:_5	AUGUSTUS	stop_codon	63497914	63497916	.	-	0	ID=g37283.t1.stop1;Parent=g37283.t1;
OX031010.1_Pollenia_amentaria_genome_assembly,_chromosome:_5	AUGUSTUS	CDS	63497914	63498225	0.74	-	0	ID=g37283.t1.CDS1;Parent=g37283.t1;
OX031010.1_Pollenia_amentaria_genome_assembly,_chromosome:_5	AUGUSTUS	exon	63497914	63498225	.	-	.	ID=g37283.t1.exon1;Parent=g37283.t1;
OX031010.1_Pollenia_amentaria_genome_assembly,_chromosome:_5	AUGUSTUS	start_codon	63498223	63498225	.	-	0	ID=g37283.t1.start1;Parent=g37283.t1;
OX031010.1_Pollenia_amentaria_genome_assembly,_chromosome:_5	AUGUSTUS	gene	63554755	63555273	.	-	.	ID=g37284;
OX031010.1_Pollenia_amentaria_genome_assembly,_chromosome:_5	AUGUSTUS	mRNA	63554755	63555273	1	-	.	ID=g37284.t1;Parent=g37284;
OX031010.1_Pollenia_amentaria_genome_assembly,_chromosome:_5	AUGUSTUS	stop_codon	63554755	63554757	.	-	0	ID=g37284.t1.stop1;Parent=g37284.t1;
OX031010.1_Pollenia_amentaria_genome_assembly,_chromosome:_5	AUGUSTUS	CDS	63554755	63555273	1	-	0	ID=g37284.t1.CDS1;Parent=g37284.t1;
OX031010.1_Pollenia_amentaria_genome_assembly,_chromosome:_5	AUGUSTUS	exon	63554755	63555273	.	-	.	ID=g37284.t1.exon1;Parent=g37284.t1;
OX031010.1_Pollenia_amentaria_genome_assembly,_chromosome:_5	AUGUSTUS	start_codon	63555271	63555273	.	-	0	ID=g37284.t1.start1;Parent=g37284.t1;
OX031010.1_Pollenia_amentaria_genome_assembly,_chromosome:_5	AUGUSTUS	gene	63559283	63560253	.	+	.	ID=g37285;
OX031010.1_Pollenia_amentaria_genome_assembly,_chromosome:_5	AUGUSTUS	mRNA	63559283	63560253	1	+	.	ID=g37285.t1;Parent=g37285;
OX031010.1_Pollenia_amentaria_genome_assembly,_chromosome:_5	AUGUSTUS	start_codon	63559283	63559285	.	+	0	ID=g37285.t1.start1;Parent=g37285.t1;
OX031010.1_Pollenia_amentaria_genome_assembly,_chromosome:_5	AUGUSTUS	CDS	63559283	63559317	1	+	0	ID=g37285.t1.CDS1;Parent=g37285.t1;
OX031010.1_Pollenia_amentaria_genome_assembly,_chromosome:_5	AUGUSTUS	exon	63559283	63559317	.	+	.	ID=g37285.t1.exon1;Parent=g37285.t1;
OX031010.1_Pollenia_amentaria_genome_assembly,_chromosome:_5	AUGUSTUS	intron	63559318	63559382	1	+	.	ID=g37285.t1.intron1;Parent=g37285.t1;
OX031010.1_Pollenia_amentaria_genome_assembly,_chromosome:_5	AUGUSTUS	CDS	63559383	63560253	1	+	1	ID=g37285.t1.CDS2;Parent=g37285.t1;
OX031010.1_Pollenia_amentaria_genome_assembly,_chromosome:_5	AUGUSTUS	exon	63559383	63560253	.	+	.	ID=g37285.t1.exon2;Parent=g37285.t1;
OX031010.1_Pollenia_amentaria_genome_assembly,_chromosome:_5	AUGUSTUS	stop_codon	63560251	63560253	.	+	0	ID=g37285.t1.stop1;Parent=g37285.t1;
OX031010.1_Pollenia_amentaria_genome_assembly,_chromosome:_5	AUGUSTUS	gene	63567125	63567600	.	-	.	ID=g37286;
OX031010.1_Pollenia_amentaria_genome_assembly,_chromosome:_5	AUGUSTUS	mRNA	63567125	63567600	1	-	.	ID=g37286.t1;Parent=g37286;
OX031010.1_Pollenia_amentaria_genome_assembly,_chromosome:_5	AUGUSTUS	stop_codon	63567125	63567127	.	-	0	ID=g37286.t1.stop1;Parent=g37286.t1;
OX031010.1_Pollenia_amentaria_genome_assembly,_chromosome:_5	AUGUSTUS	CDS	63567125	63567231	1	-	2	ID=g37286.t1.CDS1;Parent=g37286.t1;
OX031010.1_Pollenia_amentaria_genome_assembly,_chromosome:_5	AUGUSTUS	exon	63567125	63567231	.	-	.	ID=g37286.t1.exon1;Parent=g37286.t1;
OX031010.1_Pollenia_amentaria_genome_assembly,_chromosome:_5	AUGUSTUS	intron	63567232	63567315	1	-	.	ID=g37286.t1.intron1;Parent=g37286.t1;
OX031010.1_Pollenia_amentaria_genome_assembly,_chromosome:_5	AUGUSTUS	CDS	63567316	63567493	1	-	0	ID=g37286.t1.CDS2;Parent=g37286.t1;
OX031010.1_Pollenia_amentaria_genome_assembly,_chromosome:_5	AUGUSTUS	exon	63567316	63567493	.	-	.	ID=g37286.t1.exon2;Parent=g37286.t1;
OX031010.1_Pollenia_amentaria_genome_assembly,_chromosome:_5	AUGUSTUS	intron	63567494	63567585	1	-	.	ID=g37286.t1.intron2;Parent=g37286.t1;
OX031010.1_Pollenia_amentaria_genome_assembly,_chromosome:_5	AUGUSTUS	CDS	63567586	63567600	1	-	0	ID=g37286.t1.CDS3;Parent=g37286.t1;
OX031010.1_Pollenia_amentaria_genome_assembly,_chromosome:_5	AUGUSTUS	exon	63567586	63567600	.	-	.	ID=g37286.t1.exon3;Parent=g37286.t1;
OX031010.1_Pollenia_amentaria_genome_assembly,_chromosome:_5	AUGUSTUS	start_codon	63567598	63567600	.	-	0	ID=g37286.t1.start1;Parent=g37286.t1;
OX031010.1_Pollenia_amentaria_genome_assembly,_chromosome:_5	AUGUSTUS	gene	63577284	63590971	.	+	.	ID=g37287;
OX031010.1_Pollenia_amentaria_genome_assembly,_chromosome:_5	AUGUSTUS	mRNA	63577284	63590971	0.22	+	.	ID=g37287.t1;Parent=g37287;
OX031010.1_Pollenia_amentaria_genome_assembly,_chromosome:_5	AUGUSTUS	start_codon	63577284	63577286	.	+	0	ID=g37287.t1.start1;Parent=g37287.t1;
OX031010.1_Pollenia_amentaria_genome_assembly,_chromosome:_5	AUGUSTUS	CDS	63577284	63579176	0.48	+	0	ID=g37287.t1.CDS1;Parent=g37287.t1;
OX031010.1_Pollenia_amentaria_genome_assembly,_chromosome:_5	AUGUSTUS	exon	63577284	63579176	.	+	.	ID=g37287.t1.exon1;Parent=g37287.t1;
OX031010.1_Pollenia_amentaria_genome_assembly,_chromosome:_5	AUGUSTUS	intron	63579177	63590626	0.22	+	.	ID=g37287.t1.intron1;Parent=g37287.t1;
OX031010.1_Pollenia_amentaria_genome_assembly,_chromosome:_5	AUGUSTUS	CDS	63590627	63590971	0.59	+	0	ID=g37287.t1.CDS2;Parent=g37287.t1;
OX031010.1_Pollenia_amentaria_genome_assembly,_chromosome:_5	AUGUSTUS	exon	63590627	63590971	.	+	.	ID=g37287.t1.exon2;Parent=g37287.t1;
OX031010.1_Pollenia_amentaria_genome_assembly,_chromosome:_5	AUGUSTUS	stop_codon	63590969	63590971	.	+	0	ID=g37287.t1.stop1;Parent=g37287.t1;
OX031010.1_Pollenia_amentaria_genome_assembly,_chromosome:_5	AUGUSTUS	gene	63607393	63615824	.	-	.	ID=g37288;
OX031010.1_Pollenia_amentaria_genome_assembly,_chromosome:_5	AUGUSTUS	mRNA	63607393	63615824	1	-	.	ID=g37288.t1;Parent=g37288;
OX031010.1_Pollenia_amentaria_genome_assembly,_chromosome:_5	AUGUSTUS	stop_codon	63607393	63607395	.	-	0	ID=g37288.t1.stop1;Parent=g37288.t1;
OX031010.1_Pollenia_amentaria_genome_assembly,_chromosome:_5	AUGUSTUS	CDS	63607393	63607498	1	-	1	ID=g37288.t1.CDS1;Parent=g37288.t1;
OX031010.1_Pollenia_amentaria_genome_assembly,_chromosome:_5	AUGUSTUS	exon	63607393	63607498	.	-	.	ID=g37288.t1.exon1;Parent=g37288.t1;
OX031010.1_Pollenia_amentaria_genome_assembly,_chromosome:_5	AUGUSTUS	intron	63607499	63607566	1	-	.	ID=g37288.t1.intron1;Parent=g37288.t1;
OX031010.1_Pollenia_amentaria_genome_assembly,_chromosome:_5	AUGUSTUS	CDS	63607567	63607855	1	-	2	ID=g37288.t1.CDS2;Parent=g37288.t1;
OX031010.1_Pollenia_amentaria_genome_assembly,_chromosome:_5	AUGUSTUS	exon	63607567	63607855	.	-	.	ID=g37288.t1.exon2;Parent=g37288.t1;
OX031010.1_Pollenia_amentaria_genome_assembly,_chromosome:_5	AUGUSTUS	intron	63607856	63608142	1	-	.	ID=g37288.t1.intron2;Parent=g37288.t1;
OX031010.1_Pollenia_amentaria_genome_assembly,_chromosome:_5	AUGUSTUS	CDS	63608143	63608343	1	-	2	ID=g37288.t1.CDS3;Parent=g37288.t1;
OX031010.1_Pollenia_amentaria_genome_assembly,_chromosome:_5	AUGUSTUS	exon	63608143	63608343	.	-	.	ID=g37288.t1.exon3;Parent=g37288.t1;
OX031010.1_Pollenia_amentaria_genome_assembly,_chromosome:_5	AUGUSTUS	intron	63608344	63615121	1	-	.	ID=g37288.t1.intron3;Parent=g37288.t1;
OX031010.1_Pollenia_amentaria_genome_assembly,_chromosome:_5	AUGUSTUS	CDS	63615122	63615370	1	-	2	ID=g37288.t1.CDS4;Parent=g37288.t1;
OX031010.1_Pollenia_amentaria_genome_assembly,_chromosome:_5	AUGUSTUS	exon	63615122	63615370	.	-	.	ID=g37288.t1.exon4;Parent=g37288.t1;
OX031010.1_Pollenia_amentaria_genome_assembly,_chromosome:_5	AUGUSTUS	intron	63615371	63615576	1	-	.	ID=g37288.t1.intron4;Parent=g37288.t1;
OX031010.1_Pollenia_amentaria_genome_assembly,_chromosome:_5	AUGUSTUS	CDS	63615577	63615686	1	-	1	ID=g37288.t1.CDS5;Parent=g37288.t1;
OX031010.1_Pollenia_amentaria_genome_assembly,_chromosome:_5	AUGUSTUS	exon	63615577	63615686	.	-	.	ID=g37288.t1.exon5;Parent=g37288.t1;
OX031010.1_Pollenia_amentaria_genome_assembly,_chromosome:_5	AUGUSTUS	intron	63615687	63615759	1	-	.	ID=g37288.t1.intron5;Parent=g37288.t1;
OX031010.1_Pollenia_amentaria_genome_assembly,_chromosome:_5	AUGUSTUS	CDS	63615760	63615824	1	-	0	ID=g37288.t1.CDS6;Parent=g37288.t1;
OX031010.1_Pollenia_amentaria_genome_assembly,_chromosome:_5	AUGUSTUS	exon	63615760	63615824	.	-	.	ID=g37288.t1.exon6;Parent=g37288.t1;
OX031010.1_Pollenia_amentaria_genome_assembly,_chromosome:_5	AUGUSTUS	start_codon	63615822	63615824	.	-	0	ID=g37288.t1.start1;Parent=g37288.t1;
OX031010.1_Pollenia_amentaria_genome_assembly,_chromosome:_5	AUGUSTUS	gene	63627624	63629534	.	+	.	ID=g37289;
OX031010.1_Pollenia_amentaria_genome_assembly,_chromosome:_5	AUGUSTUS	mRNA	63627624	63629534	1	+	.	ID=g37289.t1;Parent=g37289;
OX031010.1_Pollenia_amentaria_genome_assembly,_chromosome:_5	AUGUSTUS	start_codon	63627624	63627626	.	+	0	ID=g37289.t1.start1;Parent=g37289.t1;
OX031010.1_Pollenia_amentaria_genome_assembly,_chromosome:_5	AUGUSTUS	CDS	63627624	63629534	1	+	0	ID=g37289.t1.CDS1;Parent=g37289.t1;
OX031010.1_Pollenia_amentaria_genome_assembly,_chromosome:_5	AUGUSTUS	exon	63627624	63629534	.	+	.	ID=g37289.t1.exon1;Parent=g37289.t1;
OX031010.1_Pollenia_amentaria_genome_assembly,_chromosome:_5	AUGUSTUS	stop_codon	63629532	63629534	.	+	0	ID=g37289.t1.stop1;Parent=g37289.t1;
OX031010.1_Pollenia_amentaria_genome_assembly,_chromosome:_5	AUGUSTUS	gene	63630799	63631972	.	+	.	ID=g37290;
OX031010.1_Pollenia_amentaria_genome_assembly,_chromosome:_5	AUGUSTUS	mRNA	63630799	63631972	0.78	+	.	ID=g37290.t1;Parent=g37290;
OX031010.1_Pollenia_amentaria_genome_assembly,_chromosome:_5	AUGUSTUS	start_codon	63630799	63630801	.	+	0	ID=g37290.t1.start1;Parent=g37290.t1;
OX031010.1_Pollenia_amentaria_genome_assembly,_chromosome:_5	AUGUSTUS	CDS	63630799	63630807	0.85	+	0	ID=g37290.t1.CDS1;Parent=g37290.t1;
OX031010.1_Pollenia_amentaria_genome_assembly,_chromosome:_5	AUGUSTUS	exon	63630799	63630807	.	+	.	ID=g37290.t1.exon1;Parent=g37290.t1;
OX031010.1_Pollenia_amentaria_genome_assembly,_chromosome:_5	AUGUSTUS	intron	63630808	63630964	0.85	+	.	ID=g37290.t1.intron1;Parent=g37290.t1;
OX031010.1_Pollenia_amentaria_genome_assembly,_chromosome:_5	AUGUSTUS	CDS	63630965	63631103	1	+	0	ID=g37290.t1.CDS2;Parent=g37290.t1;
OX031010.1_Pollenia_amentaria_genome_assembly,_chromosome:_5	AUGUSTUS	exon	63630965	63631103	.	+	.	ID=g37290.t1.exon2;Parent=g37290.t1;
OX031010.1_Pollenia_amentaria_genome_assembly,_chromosome:_5	AUGUSTUS	intron	63631104	63631172	1	+	.	ID=g37290.t1.intron2;Parent=g37290.t1;
OX031010.1_Pollenia_amentaria_genome_assembly,_chromosome:_5	AUGUSTUS	CDS	63631173	63631250	1	+	2	ID=g37290.t1.CDS3;Parent=g37290.t1;
OX031010.1_Pollenia_amentaria_genome_assembly,_chromosome:_5	AUGUSTUS	exon	63631173	63631250	.	+	.	ID=g37290.t1.exon3;Parent=g37290.t1;
OX031010.1_Pollenia_amentaria_genome_assembly,_chromosome:_5	AUGUSTUS	intron	63631251	63631312	1	+	.	ID=g37290.t1.intron3;Parent=g37290.t1;
OX031010.1_Pollenia_amentaria_genome_assembly,_chromosome:_5	AUGUSTUS	CDS	63631313	63631333	1	+	2	ID=g37290.t1.CDS4;Parent=g37290.t1;
OX031010.1_Pollenia_amentaria_genome_assembly,_chromosome:_5	AUGUSTUS	exon	63631313	63631333	.	+	.	ID=g37290.t1.exon4;Parent=g37290.t1;
OX031010.1_Pollenia_amentaria_genome_assembly,_chromosome:_5	AUGUSTUS	intron	63631334	63631398	1	+	.	ID=g37290.t1.intron4;Parent=g37290.t1;
OX031010.1_Pollenia_amentaria_genome_assembly,_chromosome:_5	AUGUSTUS	CDS	63631399	63631580	1	+	2	ID=g37290.t1.CDS5;Parent=g37290.t1;
OX031010.1_Pollenia_amentaria_genome_assembly,_chromosome:_5	AUGUSTUS	exon	63631399	63631580	.	+	.	ID=g37290.t1.exon5;Parent=g37290.t1;
OX031010.1_Pollenia_amentaria_genome_assembly,_chromosome:_5	AUGUSTUS	intron	63631581	63631645	1	+	.	ID=g37290.t1.intron5;Parent=g37290.t1;
OX031010.1_Pollenia_amentaria_genome_assembly,_chromosome:_5	AUGUSTUS	CDS	63631646	63631796	1	+	0	ID=g37290.t1.CDS6;Parent=g37290.t1;
OX031010.1_Pollenia_amentaria_genome_assembly,_chromosome:_5	AUGUSTUS	exon	63631646	63631796	.	+	.	ID=g37290.t1.exon6;Parent=g37290.t1;
OX031010.1_Pollenia_amentaria_genome_assembly,_chromosome:_5	AUGUSTUS	intron	63631797	63631855	1	+	.	ID=g37290.t1.intron6;Parent=g37290.t1;
OX031010.1_Pollenia_amentaria_genome_assembly,_chromosome:_5	AUGUSTUS	CDS	63631856	63631873	0.93	+	2	ID=g37290.t1.CDS7;Parent=g37290.t1;
OX031010.1_Pollenia_amentaria_genome_assembly,_chromosome:_5	AUGUSTUS	exon	63631856	63631873	.	+	.	ID=g37290.t1.exon7;Parent=g37290.t1;
OX031010.1_Pollenia_amentaria_genome_assembly,_chromosome:_5	AUGUSTUS	intron	63631874	63631943	0.93	+	.	ID=g37290.t1.intron7;Parent=g37290.t1;
OX031010.1_Pollenia_amentaria_genome_assembly,_chromosome:_5	AUGUSTUS	CDS	63631944	63631972	1	+	2	ID=g37290.t1.CDS8;Parent=g37290.t1;
OX031010.1_Pollenia_amentaria_genome_assembly,_chromosome:_5	AUGUSTUS	exon	63631944	63631972	.	+	.	ID=g37290.t1.exon8;Parent=g37290.t1;
OX031010.1_Pollenia_amentaria_genome_assembly,_chromosome:_5	AUGUSTUS	stop_codon	63631970	63631972	.	+	0	ID=g37290.t1.stop1;Parent=g37290.t1;
OX031010.1_Pollenia_amentaria_genome_assembly,_chromosome:_5	GeneMark.hmm3	mRNA	63631178	63631959	.	+	.	ID=g37290.t2;Parent=g37290;
OX031010.1_Pollenia_amentaria_genome_assembly,_chromosome:_5	GeneMark.hmm3	start_codon	63631178	63631180	.	+	0	ID=g37290.t2.start1;Parent=g37290.t2;
OX031010.1_Pollenia_amentaria_genome_assembly,_chromosome:_5	GeneMark.hmm3	CDS	63631178	63631250	.	+	0	ID=g37290.t2.CDS1;Parent=g37290.t2;
OX031010.1_Pollenia_amentaria_genome_assembly,_chromosome:_5	GeneMark.hmm3	exon	63631178	63631250	0	+	.	ID=g37290.t2.exon1;Parent=g37290.t2;
OX031010.1_Pollenia_amentaria_genome_assembly,_chromosome:_5	GeneMark.hmm3	intron	63631251	63631312	.	+	2	ID=g37290.t2.intron1;Parent=g37290.t2;
OX031010.1_Pollenia_amentaria_genome_assembly,_chromosome:_5	GeneMark.hmm3	CDS	63631313	63631333	.	+	2	ID=g37290.t2.CDS2;Parent=g37290.t2;
OX031010.1_Pollenia_amentaria_genome_assembly,_chromosome:_5	GeneMark.hmm3	exon	63631313	63631333	0	+	.	ID=g37290.t2.exon2;Parent=g37290.t2;
OX031010.1_Pollenia_amentaria_genome_assembly,_chromosome:_5	GeneMark.hmm3	intron	63631334	63631398	.	+	2	ID=g37290.t2.intron2;Parent=g37290.t2;
OX031010.1_Pollenia_amentaria_genome_assembly,_chromosome:_5	GeneMark.hmm3	CDS	63631399	63631580	.	+	2	ID=g37290.t2.CDS3;Parent=g37290.t2;
OX031010.1_Pollenia_amentaria_genome_assembly,_chromosome:_5	GeneMark.hmm3	exon	63631399	63631580	0	+	.	ID=g37290.t2.exon3;Parent=g37290.t2;
OX031010.1_Pollenia_amentaria_genome_assembly,_chromosome:_5	GeneMark.hmm3	intron	63631581	63631645	.	+	0	ID=g37290.t2.intron3;Parent=g37290.t2;
OX031010.1_Pollenia_amentaria_genome_assembly,_chromosome:_5	GeneMark.hmm3	CDS	63631646	63631796	.	+	0	ID=g37290.t2.CDS4;Parent=g37290.t2;
OX031010.1_Pollenia_amentaria_genome_assembly,_chromosome:_5	GeneMark.hmm3	exon	63631646	63631796	0	+	.	ID=g37290.t2.exon4;Parent=g37290.t2;
OX031010.1_Pollenia_amentaria_genome_assembly,_chromosome:_5	GeneMark.hmm3	intron	63631797	63631855	.	+	2	ID=g37290.t2.intron4;Parent=g37290.t2;
OX031010.1_Pollenia_amentaria_genome_assembly,_chromosome:_5	GeneMark.hmm3	CDS	63631856	63631959	.	+	2	ID=g37290.t2.CDS5;Parent=g37290.t2;
OX031010.1_Pollenia_amentaria_genome_assembly,_chromosome:_5	GeneMark.hmm3	exon	63631856	63631959	0	+	.	ID=g37290.t2.exon5;Parent=g37290.t2;
OX031010.1_Pollenia_amentaria_genome_assembly,_chromosome:_5	GeneMark.hmm3	stop_codon	63631957	63631959	.	+	0	ID=g37290.t2.stop1;Parent=g37290.t2;
OX031010.1_Pollenia_amentaria_genome_assembly,_chromosome:_5	AUGUSTUS	gene	63649658	63649939	.	+	.	ID=g37291;
OX031010.1_Pollenia_amentaria_genome_assembly,_chromosome:_5	AUGUSTUS	mRNA	63649658	63649939	0.98	+	.	ID=g37291.t1;Parent=g37291;
OX031010.1_Pollenia_amentaria_genome_assembly,_chromosome:_5	AUGUSTUS	start_codon	63649658	63649660	.	+	0	ID=g37291.t1.start1;Parent=g37291.t1;
OX031010.1_Pollenia_amentaria_genome_assembly,_chromosome:_5	AUGUSTUS	CDS	63649658	63649939	0.98	+	0	ID=g37291.t1.CDS1;Parent=g37291.t1;
OX031010.1_Pollenia_amentaria_genome_assembly,_chromosome:_5	AUGUSTUS	exon	63649658	63649939	.	+	.	ID=g37291.t1.exon1;Parent=g37291.t1;
OX031010.1_Pollenia_amentaria_genome_assembly,_chromosome:_5	AUGUSTUS	stop_codon	63649937	63649939	.	+	0	ID=g37291.t1.stop1;Parent=g37291.t1;
OX031010.1_Pollenia_amentaria_genome_assembly,_chromosome:_5	AUGUSTUS	gene	63743332	63743791	.	+	.	ID=g37292;
OX031010.1_Pollenia_amentaria_genome_assembly,_chromosome:_5	AUGUSTUS	mRNA	63743332	63743791	0.61	+	.	ID=g37292.t1;Parent=g37292;
OX031010.1_Pollenia_amentaria_genome_assembly,_chromosome:_5	AUGUSTUS	start_codon	63743332	63743334	.	+	0	ID=g37292.t1.start1;Parent=g37292.t1;
OX031010.1_Pollenia_amentaria_genome_assembly,_chromosome:_5	AUGUSTUS	CDS	63743332	63743478	0.61	+	0	ID=g37292.t1.CDS1;Parent=g37292.t1;
OX031010.1_Pollenia_amentaria_genome_assembly,_chromosome:_5	AUGUSTUS	exon	63743332	63743478	.	+	.	ID=g37292.t1.exon1;Parent=g37292.t1;
OX031010.1_Pollenia_amentaria_genome_assembly,_chromosome:_5	AUGUSTUS	intron	63743479	63743677	0.61	+	.	ID=g37292.t1.intron1;Parent=g37292.t1;
OX031010.1_Pollenia_amentaria_genome_assembly,_chromosome:_5	AUGUSTUS	CDS	63743678	63743791	0.67	+	0	ID=g37292.t1.CDS2;Parent=g37292.t1;
OX031010.1_Pollenia_amentaria_genome_assembly,_chromosome:_5	AUGUSTUS	exon	63743678	63743791	.	+	.	ID=g37292.t1.exon2;Parent=g37292.t1;
OX031010.1_Pollenia_amentaria_genome_assembly,_chromosome:_5	AUGUSTUS	stop_codon	63743789	63743791	.	+	0	ID=g37292.t1.stop1;Parent=g37292.t1;
OX031010.1_Pollenia_amentaria_genome_assembly,_chromosome:_5	AUGUSTUS	gene	63819070	63823525	.	-	.	ID=g37293;
OX031010.1_Pollenia_amentaria_genome_assembly,_chromosome:_5	AUGUSTUS	mRNA	63819070	63823525	0.37	-	.	ID=g37293.t1;Parent=g37293;
OX031010.1_Pollenia_amentaria_genome_assembly,_chromosome:_5	AUGUSTUS	stop_codon	63819070	63819072	.	-	0	ID=g37293.t1.stop1;Parent=g37293.t1;
OX031010.1_Pollenia_amentaria_genome_assembly,_chromosome:_5	AUGUSTUS	CDS	63819070	63822696	0.63	-	0	ID=g37293.t1.CDS1;Parent=g37293.t1;
OX031010.1_Pollenia_amentaria_genome_assembly,_chromosome:_5	AUGUSTUS	exon	63819070	63822696	.	-	.	ID=g37293.t1.exon1;Parent=g37293.t1;
OX031010.1_Pollenia_amentaria_genome_assembly,_chromosome:_5	AUGUSTUS	intron	63822697	63822775	0.73	-	.	ID=g37293.t1.intron1;Parent=g37293.t1;
OX031010.1_Pollenia_amentaria_genome_assembly,_chromosome:_5	AUGUSTUS	CDS	63822776	63823525	0.44	-	0	ID=g37293.t1.CDS2;Parent=g37293.t1;
OX031010.1_Pollenia_amentaria_genome_assembly,_chromosome:_5	AUGUSTUS	exon	63822776	63823525	.	-	.	ID=g37293.t1.exon2;Parent=g37293.t1;
OX031010.1_Pollenia_amentaria_genome_assembly,_chromosome:_5	AUGUSTUS	start_codon	63823523	63823525	.	-	0	ID=g37293.t1.start1;Parent=g37293.t1;
OX031010.1_Pollenia_amentaria_genome_assembly,_chromosome:_5	AUGUSTUS	gene	63861955	63867633	.	+	.	ID=g37294;
OX031010.1_Pollenia_amentaria_genome_assembly,_chromosome:_5	AUGUSTUS	mRNA	63861955	63867633	0.52	+	.	ID=g37294.t1;Parent=g37294;
OX031010.1_Pollenia_amentaria_genome_assembly,_chromosome:_5	AUGUSTUS	start_codon	63861955	63861957	.	+	0	ID=g37294.t1.start1;Parent=g37294.t1;
OX031010.1_Pollenia_amentaria_genome_assembly,_chromosome:_5	AUGUSTUS	CDS	63861955	63862012	0.7	+	0	ID=g37294.t1.CDS1;Parent=g37294.t1;
OX031010.1_Pollenia_amentaria_genome_assembly,_chromosome:_5	AUGUSTUS	exon	63861955	63862012	.	+	.	ID=g37294.t1.exon1;Parent=g37294.t1;
OX031010.1_Pollenia_amentaria_genome_assembly,_chromosome:_5	AUGUSTUS	intron	63862013	63866930	0.7	+	.	ID=g37294.t1.intron1;Parent=g37294.t1;
OX031010.1_Pollenia_amentaria_genome_assembly,_chromosome:_5	AUGUSTUS	CDS	63866931	63867075	1	+	2	ID=g37294.t1.CDS2;Parent=g37294.t1;
OX031010.1_Pollenia_amentaria_genome_assembly,_chromosome:_5	AUGUSTUS	exon	63866931	63867075	.	+	.	ID=g37294.t1.exon2;Parent=g37294.t1;
OX031010.1_Pollenia_amentaria_genome_assembly,_chromosome:_5	AUGUSTUS	intron	63867076	63867139	1	+	.	ID=g37294.t1.intron2;Parent=g37294.t1;
OX031010.1_Pollenia_amentaria_genome_assembly,_chromosome:_5	AUGUSTUS	CDS	63867140	63867335	0.93	+	1	ID=g37294.t1.CDS3;Parent=g37294.t1;
OX031010.1_Pollenia_amentaria_genome_assembly,_chromosome:_5	AUGUSTUS	exon	63867140	63867335	.	+	.	ID=g37294.t1.exon3;Parent=g37294.t1;
OX031010.1_Pollenia_amentaria_genome_assembly,_chromosome:_5	AUGUSTUS	intron	63867336	63867423	0.79	+	.	ID=g37294.t1.intron3;Parent=g37294.t1;
OX031010.1_Pollenia_amentaria_genome_assembly,_chromosome:_5	AUGUSTUS	CDS	63867424	63867633	0.77	+	0	ID=g37294.t1.CDS4;Parent=g37294.t1;
OX031010.1_Pollenia_amentaria_genome_assembly,_chromosome:_5	AUGUSTUS	exon	63867424	63867633	.	+	.	ID=g37294.t1.exon4;Parent=g37294.t1;
OX031010.1_Pollenia_amentaria_genome_assembly,_chromosome:_5	AUGUSTUS	stop_codon	63867631	63867633	.	+	0	ID=g37294.t1.stop1;Parent=g37294.t1;
OX031010.1_Pollenia_amentaria_genome_assembly,_chromosome:_5	GeneMark.hmm3	gene	63868217	63868712	.	-	.	ID=g37295;
OX031010.1_Pollenia_amentaria_genome_assembly,_chromosome:_5	GeneMark.hmm3	mRNA	63868217	63868712	.	-	.	ID=g37295.t1;Parent=g37295;
OX031010.1_Pollenia_amentaria_genome_assembly,_chromosome:_5	GeneMark.hmm3	stop_codon	63868217	63868219	.	-	0	ID=g37295.t1.stop1;Parent=g37295.t1;
OX031010.1_Pollenia_amentaria_genome_assembly,_chromosome:_5	GeneMark.hmm3	CDS	63868217	63868299	.	-	2	ID=g37295.t1.CDS1;Parent=g37295.t1;
OX031010.1_Pollenia_amentaria_genome_assembly,_chromosome:_5	GeneMark.hmm3	exon	63868217	63868299	0	-	.	ID=g37295.t1.exon1;Parent=g37295.t1;
OX031010.1_Pollenia_amentaria_genome_assembly,_chromosome:_5	GeneMark.hmm3	intron	63868300	63868648	.	-	0	ID=g37295.t1.intron1;Parent=g37295.t1;
OX031010.1_Pollenia_amentaria_genome_assembly,_chromosome:_5	GeneMark.hmm3	CDS	63868649	63868712	.	-	0	ID=g37295.t1.CDS2;Parent=g37295.t1;
OX031010.1_Pollenia_amentaria_genome_assembly,_chromosome:_5	GeneMark.hmm3	exon	63868649	63868712	0	-	.	ID=g37295.t1.exon2;Parent=g37295.t1;
OX031010.1_Pollenia_amentaria_genome_assembly,_chromosome:_5	GeneMark.hmm3	start_codon	63868710	63868712	.	-	0	ID=g37295.t1.start1;Parent=g37295.t1;
OX031010.1_Pollenia_amentaria_genome_assembly,_chromosome:_5	AUGUSTUS	gene	63900433	63902721	.	-	.	ID=g37296;
OX031010.1_Pollenia_amentaria_genome_assembly,_chromosome:_5	AUGUSTUS	mRNA	63900433	63902721	1	-	.	ID=g37296.t1;Parent=g37296;
OX031010.1_Pollenia_amentaria_genome_assembly,_chromosome:_5	AUGUSTUS	stop_codon	63900433	63900435	.	-	0	ID=g37296.t1.stop1;Parent=g37296.t1;
OX031010.1_Pollenia_amentaria_genome_assembly,_chromosome:_5	AUGUSTUS	CDS	63900433	63901578	1	-	0	ID=g37296.t1.CDS1;Parent=g37296.t1;
OX031010.1_Pollenia_amentaria_genome_assembly,_chromosome:_5	AUGUSTUS	exon	63900433	63901578	.	-	.	ID=g37296.t1.exon1;Parent=g37296.t1;
OX031010.1_Pollenia_amentaria_genome_assembly,_chromosome:_5	AUGUSTUS	intron	63901579	63902688	1	-	.	ID=g37296.t1.intron1;Parent=g37296.t1;
OX031010.1_Pollenia_amentaria_genome_assembly,_chromosome:_5	AUGUSTUS	CDS	63902689	63902721	1	-	0	ID=g37296.t1.CDS2;Parent=g37296.t1;
OX031010.1_Pollenia_amentaria_genome_assembly,_chromosome:_5	AUGUSTUS	exon	63902689	63902721	.	-	.	ID=g37296.t1.exon2;Parent=g37296.t1;
OX031010.1_Pollenia_amentaria_genome_assembly,_chromosome:_5	AUGUSTUS	start_codon	63902719	63902721	.	-	0	ID=g37296.t1.start1;Parent=g37296.t1;
OX031010.1_Pollenia_amentaria_genome_assembly,_chromosome:_5	AUGUSTUS	gene	63940661	63941333	.	-	.	ID=g37297;
OX031010.1_Pollenia_amentaria_genome_assembly,_chromosome:_5	AUGUSTUS	mRNA	63940661	63941333	0.4	-	.	ID=g37297.t1;Parent=g37297;
OX031010.1_Pollenia_amentaria_genome_assembly,_chromosome:_5	AUGUSTUS	stop_codon	63940661	63940663	.	-	0	ID=g37297.t1.stop1;Parent=g37297.t1;
OX031010.1_Pollenia_amentaria_genome_assembly,_chromosome:_5	AUGUSTUS	CDS	63940661	63940690	1	-	0	ID=g37297.t1.CDS1;Parent=g37297.t1;
OX031010.1_Pollenia_amentaria_genome_assembly,_chromosome:_5	AUGUSTUS	exon	63940661	63940690	.	-	.	ID=g37297.t1.exon1;Parent=g37297.t1;
OX031010.1_Pollenia_amentaria_genome_assembly,_chromosome:_5	AUGUSTUS	intron	63940691	63940962	1	-	.	ID=g37297.t1.intron1;Parent=g37297.t1;
OX031010.1_Pollenia_amentaria_genome_assembly,_chromosome:_5	AUGUSTUS	CDS	63940963	63941146	0.4	-	1	ID=g37297.t1.CDS2;Parent=g37297.t1;
OX031010.1_Pollenia_amentaria_genome_assembly,_chromosome:_5	AUGUSTUS	exon	63940963	63941146	.	-	.	ID=g37297.t1.exon2;Parent=g37297.t1;
OX031010.1_Pollenia_amentaria_genome_assembly,_chromosome:_5	AUGUSTUS	intron	63941147	63941313	0.4	-	.	ID=g37297.t1.intron2;Parent=g37297.t1;
OX031010.1_Pollenia_amentaria_genome_assembly,_chromosome:_5	AUGUSTUS	CDS	63941314	63941333	0.77	-	0	ID=g37297.t1.CDS3;Parent=g37297.t1;
OX031010.1_Pollenia_amentaria_genome_assembly,_chromosome:_5	AUGUSTUS	exon	63941314	63941333	.	-	.	ID=g37297.t1.exon3;Parent=g37297.t1;
OX031010.1_Pollenia_amentaria_genome_assembly,_chromosome:_5	AUGUSTUS	start_codon	63941331	63941333	.	-	0	ID=g37297.t1.start1;Parent=g37297.t1;
OX031010.1_Pollenia_amentaria_genome_assembly,_chromosome:_5	AUGUSTUS	gene	63944406	63944651	.	+	.	ID=g37298;
OX031010.1_Pollenia_amentaria_genome_assembly,_chromosome:_5	AUGUSTUS	mRNA	63944406	63944651	0.96	+	.	ID=g37298.t1;Parent=g37298;
OX031010.1_Pollenia_amentaria_genome_assembly,_chromosome:_5	AUGUSTUS	start_codon	63944406	63944408	.	+	0	ID=g37298.t1.start1;Parent=g37298.t1;
OX031010.1_Pollenia_amentaria_genome_assembly,_chromosome:_5	AUGUSTUS	CDS	63944406	63944651	0.96	+	0	ID=g37298.t1.CDS1;Parent=g37298.t1;
OX031010.1_Pollenia_amentaria_genome_assembly,_chromosome:_5	AUGUSTUS	exon	63944406	63944651	.	+	.	ID=g37298.t1.exon1;Parent=g37298.t1;
OX031010.1_Pollenia_amentaria_genome_assembly,_chromosome:_5	AUGUSTUS	stop_codon	63944649	63944651	.	+	0	ID=g37298.t1.stop1;Parent=g37298.t1;
OX031010.1_Pollenia_amentaria_genome_assembly,_chromosome:_5	AUGUSTUS	gene	63944832	63945361	.	+	.	ID=g37299;
OX031010.1_Pollenia_amentaria_genome_assembly,_chromosome:_5	AUGUSTUS	mRNA	63944832	63945361	1	+	.	ID=g37299.t1;Parent=g37299;
OX031010.1_Pollenia_amentaria_genome_assembly,_chromosome:_5	AUGUSTUS	start_codon	63944832	63944834	.	+	0	ID=g37299.t1.start1;Parent=g37299.t1;
OX031010.1_Pollenia_amentaria_genome_assembly,_chromosome:_5	AUGUSTUS	CDS	63944832	63944934	1	+	0	ID=g37299.t1.CDS1;Parent=g37299.t1;
OX031010.1_Pollenia_amentaria_genome_assembly,_chromosome:_5	AUGUSTUS	exon	63944832	63944934	.	+	.	ID=g37299.t1.exon1;Parent=g37299.t1;
OX031010.1_Pollenia_amentaria_genome_assembly,_chromosome:_5	AUGUSTUS	intron	63944935	63945020	1	+	.	ID=g37299.t1.intron1;Parent=g37299.t1;
OX031010.1_Pollenia_amentaria_genome_assembly,_chromosome:_5	AUGUSTUS	CDS	63945021	63945361	1	+	2	ID=g37299.t1.CDS2;Parent=g37299.t1;
OX031010.1_Pollenia_amentaria_genome_assembly,_chromosome:_5	AUGUSTUS	exon	63945021	63945361	.	+	.	ID=g37299.t1.exon2;Parent=g37299.t1;
OX031010.1_Pollenia_amentaria_genome_assembly,_chromosome:_5	AUGUSTUS	stop_codon	63945359	63945361	.	+	0	ID=g37299.t1.stop1;Parent=g37299.t1;
OX031010.1_Pollenia_amentaria_genome_assembly,_chromosome:_5	AUGUSTUS	gene	63986100	63995673	.	+	.	ID=g37300;
OX031010.1_Pollenia_amentaria_genome_assembly,_chromosome:_5	AUGUSTUS	mRNA	63986100	63995673	0.84	+	.	ID=g37300.t1;Parent=g37300;
OX031010.1_Pollenia_amentaria_genome_assembly,_chromosome:_5	AUGUSTUS	start_codon	63986100	63986102	.	+	0	ID=g37300.t1.start1;Parent=g37300.t1;
OX031010.1_Pollenia_amentaria_genome_assembly,_chromosome:_5	AUGUSTUS	CDS	63986100	63986142	0.84	+	0	ID=g37300.t1.CDS1;Parent=g37300.t1;
OX031010.1_Pollenia_amentaria_genome_assembly,_chromosome:_5	AUGUSTUS	exon	63986100	63986142	.	+	.	ID=g37300.t1.exon1;Parent=g37300.t1;
OX031010.1_Pollenia_amentaria_genome_assembly,_chromosome:_5	AUGUSTUS	intron	63986143	63995078	0.84	+	.	ID=g37300.t1.intron1;Parent=g37300.t1;
OX031010.1_Pollenia_amentaria_genome_assembly,_chromosome:_5	AUGUSTUS	CDS	63995079	63995354	1	+	2	ID=g37300.t1.CDS2;Parent=g37300.t1;
OX031010.1_Pollenia_amentaria_genome_assembly,_chromosome:_5	AUGUSTUS	exon	63995079	63995354	.	+	.	ID=g37300.t1.exon2;Parent=g37300.t1;
OX031010.1_Pollenia_amentaria_genome_assembly,_chromosome:_5	AUGUSTUS	intron	63995355	63995599	1	+	.	ID=g37300.t1.intron2;Parent=g37300.t1;
OX031010.1_Pollenia_amentaria_genome_assembly,_chromosome:_5	AUGUSTUS	CDS	63995600	63995673	1	+	2	ID=g37300.t1.CDS3;Parent=g37300.t1;
OX031010.1_Pollenia_amentaria_genome_assembly,_chromosome:_5	AUGUSTUS	exon	63995600	63995673	.	+	.	ID=g37300.t1.exon3;Parent=g37300.t1;
OX031010.1_Pollenia_amentaria_genome_assembly,_chromosome:_5	AUGUSTUS	stop_codon	63995671	63995673	.	+	0	ID=g37300.t1.stop1;Parent=g37300.t1;
OX031010.1_Pollenia_amentaria_genome_assembly,_chromosome:_5	AUGUSTUS	gene	64018517	64039565	.	+	.	ID=g37301;
OX031010.1_Pollenia_amentaria_genome_assembly,_chromosome:_5	AUGUSTUS	mRNA	64018517	64039565	0.32	+	.	ID=g37301.t1;Parent=g37301;
OX031010.1_Pollenia_amentaria_genome_assembly,_chromosome:_5	AUGUSTUS	start_codon	64018517	64018519	.	+	0	ID=g37301.t1.start1;Parent=g37301.t1;
OX031010.1_Pollenia_amentaria_genome_assembly,_chromosome:_5	AUGUSTUS	CDS	64018517	64018598	0.35	+	0	ID=g37301.t1.CDS1;Parent=g37301.t1;
OX031010.1_Pollenia_amentaria_genome_assembly,_chromosome:_5	AUGUSTUS	exon	64018517	64018598	.	+	.	ID=g37301.t1.exon1;Parent=g37301.t1;
OX031010.1_Pollenia_amentaria_genome_assembly,_chromosome:_5	AUGUSTUS	intron	64018599	64039275	0.34	+	.	ID=g37301.t1.intron1;Parent=g37301.t1;
OX031010.1_Pollenia_amentaria_genome_assembly,_chromosome:_5	AUGUSTUS	CDS	64039276	64039565	0.94	+	2	ID=g37301.t1.CDS2;Parent=g37301.t1;
OX031010.1_Pollenia_amentaria_genome_assembly,_chromosome:_5	AUGUSTUS	exon	64039276	64039565	.	+	.	ID=g37301.t1.exon2;Parent=g37301.t1;
OX031010.1_Pollenia_amentaria_genome_assembly,_chromosome:_5	AUGUSTUS	stop_codon	64039563	64039565	.	+	0	ID=g37301.t1.stop1;Parent=g37301.t1;
OX031010.1_Pollenia_amentaria_genome_assembly,_chromosome:_5	AUGUSTUS	gene	64043471	64043764	.	+	.	ID=g37302;
OX031010.1_Pollenia_amentaria_genome_assembly,_chromosome:_5	AUGUSTUS	mRNA	64043471	64043764	0.5	+	.	ID=g37302.t1;Parent=g37302;
OX031010.1_Pollenia_amentaria_genome_assembly,_chromosome:_5	AUGUSTUS	start_codon	64043471	64043473	.	+	0	ID=g37302.t1.start1;Parent=g37302.t1;
OX031010.1_Pollenia_amentaria_genome_assembly,_chromosome:_5	AUGUSTUS	CDS	64043471	64043570	0.5	+	0	ID=g37302.t1.CDS1;Parent=g37302.t1;
OX031010.1_Pollenia_amentaria_genome_assembly,_chromosome:_5	AUGUSTUS	exon	64043471	64043570	.	+	.	ID=g37302.t1.exon1;Parent=g37302.t1;
OX031010.1_Pollenia_amentaria_genome_assembly,_chromosome:_5	AUGUSTUS	intron	64043571	64043642	0.5	+	.	ID=g37302.t1.intron1;Parent=g37302.t1;
OX031010.1_Pollenia_amentaria_genome_assembly,_chromosome:_5	AUGUSTUS	CDS	64043643	64043764	1	+	2	ID=g37302.t1.CDS2;Parent=g37302.t1;
OX031010.1_Pollenia_amentaria_genome_assembly,_chromosome:_5	AUGUSTUS	exon	64043643	64043764	.	+	.	ID=g37302.t1.exon2;Parent=g37302.t1;
OX031010.1_Pollenia_amentaria_genome_assembly,_chromosome:_5	AUGUSTUS	stop_codon	64043762	64043764	.	+	0	ID=g37302.t1.stop1;Parent=g37302.t1;
OX031010.1_Pollenia_amentaria_genome_assembly,_chromosome:_5	AUGUSTUS	gene	64106749	64107123	.	+	.	ID=g37303;
OX031010.1_Pollenia_amentaria_genome_assembly,_chromosome:_5	AUGUSTUS	mRNA	64106749	64107123	0.51	+	.	ID=g37303.t1;Parent=g37303;
OX031010.1_Pollenia_amentaria_genome_assembly,_chromosome:_5	AUGUSTUS	start_codon	64106749	64106751	.	+	0	ID=g37303.t1.start1;Parent=g37303.t1;
OX031010.1_Pollenia_amentaria_genome_assembly,_chromosome:_5	AUGUSTUS	CDS	64106749	64107123	0.51	+	0	ID=g37303.t1.CDS1;Parent=g37303.t1;
OX031010.1_Pollenia_amentaria_genome_assembly,_chromosome:_5	AUGUSTUS	exon	64106749	64107123	.	+	.	ID=g37303.t1.exon1;Parent=g37303.t1;
OX031010.1_Pollenia_amentaria_genome_assembly,_chromosome:_5	AUGUSTUS	stop_codon	64107121	64107123	.	+	0	ID=g37303.t1.stop1;Parent=g37303.t1;
OX031010.1_Pollenia_amentaria_genome_assembly,_chromosome:_5	AUGUSTUS	gene	64123604	64134227	.	+	.	ID=g37304;
OX031010.1_Pollenia_amentaria_genome_assembly,_chromosome:_5	AUGUSTUS	mRNA	64123604	64134227	1	+	.	ID=g37304.t1;Parent=g37304;
OX031010.1_Pollenia_amentaria_genome_assembly,_chromosome:_5	AUGUSTUS	start_codon	64123604	64123606	.	+	0	ID=g37304.t1.start1;Parent=g37304.t1;
OX031010.1_Pollenia_amentaria_genome_assembly,_chromosome:_5	AUGUSTUS	CDS	64123604	64123697	1	+	0	ID=g37304.t1.CDS1;Parent=g37304.t1;
OX031010.1_Pollenia_amentaria_genome_assembly,_chromosome:_5	AUGUSTUS	exon	64123604	64123697	.	+	.	ID=g37304.t1.exon1;Parent=g37304.t1;
OX031010.1_Pollenia_amentaria_genome_assembly,_chromosome:_5	AUGUSTUS	intron	64123698	64133511	1	+	.	ID=g37304.t1.intron1;Parent=g37304.t1;
OX031010.1_Pollenia_amentaria_genome_assembly,_chromosome:_5	AUGUSTUS	CDS	64133512	64134227	1	+	2	ID=g37304.t1.CDS2;Parent=g37304.t1;
OX031010.1_Pollenia_amentaria_genome_assembly,_chromosome:_5	AUGUSTUS	exon	64133512	64134227	.	+	.	ID=g37304.t1.exon2;Parent=g37304.t1;
OX031010.1_Pollenia_amentaria_genome_assembly,_chromosome:_5	AUGUSTUS	stop_codon	64134225	64134227	.	+	0	ID=g37304.t1.stop1;Parent=g37304.t1;
OX031010.1_Pollenia_amentaria_genome_assembly,_chromosome:_5	AUGUSTUS	gene	64150006	64155906	.	+	.	ID=g37305;
OX031010.1_Pollenia_amentaria_genome_assembly,_chromosome:_5	AUGUSTUS	mRNA	64150006	64155906	0.41	+	.	ID=g37305.t1;Parent=g37305;
OX031010.1_Pollenia_amentaria_genome_assembly,_chromosome:_5	AUGUSTUS	start_codon	64150006	64150008	.	+	0	ID=g37305.t1.start1;Parent=g37305.t1;
OX031010.1_Pollenia_amentaria_genome_assembly,_chromosome:_5	AUGUSTUS	CDS	64150006	64150083	0.41	+	0	ID=g37305.t1.CDS1;Parent=g37305.t1;
OX031010.1_Pollenia_amentaria_genome_assembly,_chromosome:_5	AUGUSTUS	exon	64150006	64150083	.	+	.	ID=g37305.t1.exon1;Parent=g37305.t1;
OX031010.1_Pollenia_amentaria_genome_assembly,_chromosome:_5	AUGUSTUS	intron	64150084	64150444	0.61	+	.	ID=g37305.t1.intron1;Parent=g37305.t1;
OX031010.1_Pollenia_amentaria_genome_assembly,_chromosome:_5	AUGUSTUS	CDS	64150445	64150587	1	+	0	ID=g37305.t1.CDS2;Parent=g37305.t1;
OX031010.1_Pollenia_amentaria_genome_assembly,_chromosome:_5	AUGUSTUS	exon	64150445	64150587	.	+	.	ID=g37305.t1.exon2;Parent=g37305.t1;
OX031010.1_Pollenia_amentaria_genome_assembly,_chromosome:_5	AUGUSTUS	intron	64150588	64152709	1	+	.	ID=g37305.t1.intron2;Parent=g37305.t1;
OX031010.1_Pollenia_amentaria_genome_assembly,_chromosome:_5	AUGUSTUS	CDS	64152710	64155070	1	+	1	ID=g37305.t1.CDS3;Parent=g37305.t1;
OX031010.1_Pollenia_amentaria_genome_assembly,_chromosome:_5	AUGUSTUS	exon	64152710	64155070	.	+	.	ID=g37305.t1.exon3;Parent=g37305.t1;
OX031010.1_Pollenia_amentaria_genome_assembly,_chromosome:_5	AUGUSTUS	intron	64155071	64155173	1	+	.	ID=g37305.t1.intron3;Parent=g37305.t1;
OX031010.1_Pollenia_amentaria_genome_assembly,_chromosome:_5	AUGUSTUS	CDS	64155174	64155906	1	+	1	ID=g37305.t1.CDS4;Parent=g37305.t1;
OX031010.1_Pollenia_amentaria_genome_assembly,_chromosome:_5	AUGUSTUS	exon	64155174	64155906	.	+	.	ID=g37305.t1.exon4;Parent=g37305.t1;
OX031010.1_Pollenia_amentaria_genome_assembly,_chromosome:_5	AUGUSTUS	stop_codon	64155904	64155906	.	+	0	ID=g37305.t1.stop1;Parent=g37305.t1;
OX031010.1_Pollenia_amentaria_genome_assembly,_chromosome:_5	AUGUSTUS	gene	64296392	64342744	.	+	.	ID=g37306;
OX031010.1_Pollenia_amentaria_genome_assembly,_chromosome:_5	AUGUSTUS	mRNA	64296392	64342744	1	+	.	ID=g37306.t1;Parent=g37306;
OX031010.1_Pollenia_amentaria_genome_assembly,_chromosome:_5	AUGUSTUS	start_codon	64296392	64296394	.	+	0	ID=g37306.t1.start1;Parent=g37306.t1;
OX031010.1_Pollenia_amentaria_genome_assembly,_chromosome:_5	AUGUSTUS	CDS	64296392	64296466	1	+	0	ID=g37306.t1.CDS1;Parent=g37306.t1;
OX031010.1_Pollenia_amentaria_genome_assembly,_chromosome:_5	AUGUSTUS	exon	64296392	64296466	.	+	.	ID=g37306.t1.exon1;Parent=g37306.t1;
OX031010.1_Pollenia_amentaria_genome_assembly,_chromosome:_5	AUGUSTUS	intron	64296467	64314174	1	+	.	ID=g37306.t1.intron1;Parent=g37306.t1;
OX031010.1_Pollenia_amentaria_genome_assembly,_chromosome:_5	AUGUSTUS	CDS	64314175	64316037	1	+	0	ID=g37306.t1.CDS2;Parent=g37306.t1;
OX031010.1_Pollenia_amentaria_genome_assembly,_chromosome:_5	AUGUSTUS	exon	64314175	64316037	.	+	.	ID=g37306.t1.exon2;Parent=g37306.t1;
OX031010.1_Pollenia_amentaria_genome_assembly,_chromosome:_5	AUGUSTUS	intron	64316038	64342594	1	+	.	ID=g37306.t1.intron2;Parent=g37306.t1;
OX031010.1_Pollenia_amentaria_genome_assembly,_chromosome:_5	AUGUSTUS	CDS	64342595	64342744	1	+	0	ID=g37306.t1.CDS3;Parent=g37306.t1;
OX031010.1_Pollenia_amentaria_genome_assembly,_chromosome:_5	AUGUSTUS	exon	64342595	64342744	.	+	.	ID=g37306.t1.exon3;Parent=g37306.t1;
OX031010.1_Pollenia_amentaria_genome_assembly,_chromosome:_5	AUGUSTUS	stop_codon	64342742	64342744	.	+	0	ID=g37306.t1.stop1;Parent=g37306.t1;
OX031010.1_Pollenia_amentaria_genome_assembly,_chromosome:_5	AUGUSTUS	gene	64339263	64340543	.	-	.	ID=g37307;
OX031010.1_Pollenia_amentaria_genome_assembly,_chromosome:_5	AUGUSTUS	mRNA	64339263	64340543	0.48	-	.	ID=g37307.t1;Parent=g37307;
OX031010.1_Pollenia_amentaria_genome_assembly,_chromosome:_5	AUGUSTUS	stop_codon	64339263	64339265	.	-	0	ID=g37307.t1.stop1;Parent=g37307.t1;
OX031010.1_Pollenia_amentaria_genome_assembly,_chromosome:_5	AUGUSTUS	CDS	64339263	64339401	0.96	-	1	ID=g37307.t1.CDS1;Parent=g37307.t1;
OX031010.1_Pollenia_amentaria_genome_assembly,_chromosome:_5	AUGUSTUS	exon	64339263	64339401	.	-	.	ID=g37307.t1.exon1;Parent=g37307.t1;
OX031010.1_Pollenia_amentaria_genome_assembly,_chromosome:_5	AUGUSTUS	intron	64339402	64339563	0.96	-	.	ID=g37307.t1.intron1;Parent=g37307.t1;
OX031010.1_Pollenia_amentaria_genome_assembly,_chromosome:_5	AUGUSTUS	CDS	64339564	64339669	0.74	-	2	ID=g37307.t1.CDS2;Parent=g37307.t1;
OX031010.1_Pollenia_amentaria_genome_assembly,_chromosome:_5	AUGUSTUS	exon	64339564	64339669	.	-	.	ID=g37307.t1.exon2;Parent=g37307.t1;
OX031010.1_Pollenia_amentaria_genome_assembly,_chromosome:_5	AUGUSTUS	intron	64339670	64340091	0.72	-	.	ID=g37307.t1.intron2;Parent=g37307.t1;
OX031010.1_Pollenia_amentaria_genome_assembly,_chromosome:_5	AUGUSTUS	CDS	64340092	64340417	0.75	-	1	ID=g37307.t1.CDS3;Parent=g37307.t1;
OX031010.1_Pollenia_amentaria_genome_assembly,_chromosome:_5	AUGUSTUS	exon	64340092	64340417	.	-	.	ID=g37307.t1.exon3;Parent=g37307.t1;
OX031010.1_Pollenia_amentaria_genome_assembly,_chromosome:_5	AUGUSTUS	intron	64340418	64340475	0.66	-	.	ID=g37307.t1.intron3;Parent=g37307.t1;
OX031010.1_Pollenia_amentaria_genome_assembly,_chromosome:_5	AUGUSTUS	CDS	64340476	64340543	0.66	-	0	ID=g37307.t1.CDS4;Parent=g37307.t1;
OX031010.1_Pollenia_amentaria_genome_assembly,_chromosome:_5	AUGUSTUS	exon	64340476	64340543	.	-	.	ID=g37307.t1.exon4;Parent=g37307.t1;
OX031010.1_Pollenia_amentaria_genome_assembly,_chromosome:_5	AUGUSTUS	start_codon	64340541	64340543	.	-	0	ID=g37307.t1.start1;Parent=g37307.t1;
OX031010.1_Pollenia_amentaria_genome_assembly,_chromosome:_5	AUGUSTUS	gene	64340576	64340971	.	-	.	ID=g37308;
OX031010.1_Pollenia_amentaria_genome_assembly,_chromosome:_5	AUGUSTUS	mRNA	64340576	64340971	0.45	-	.	ID=g37308.t1;Parent=g37308;
OX031010.1_Pollenia_amentaria_genome_assembly,_chromosome:_5	AUGUSTUS	stop_codon	64340576	64340578	.	-	0	ID=g37308.t1.stop1;Parent=g37308.t1;
OX031010.1_Pollenia_amentaria_genome_assembly,_chromosome:_5	AUGUSTUS	CDS	64340576	64340971	0.45	-	0	ID=g37308.t1.CDS1;Parent=g37308.t1;
OX031010.1_Pollenia_amentaria_genome_assembly,_chromosome:_5	AUGUSTUS	exon	64340576	64340971	.	-	.	ID=g37308.t1.exon1;Parent=g37308.t1;
OX031010.1_Pollenia_amentaria_genome_assembly,_chromosome:_5	AUGUSTUS	start_codon	64340969	64340971	.	-	0	ID=g37308.t1.start1;Parent=g37308.t1;
OX031010.1_Pollenia_amentaria_genome_assembly,_chromosome:_5	AUGUSTUS	gene	64356968	64367584	.	-	.	ID=g37309;
OX031010.1_Pollenia_amentaria_genome_assembly,_chromosome:_5	AUGUSTUS	mRNA	64356968	64367584	1	-	.	ID=g37309.t1;Parent=g37309;
OX031010.1_Pollenia_amentaria_genome_assembly,_chromosome:_5	AUGUSTUS	stop_codon	64356968	64356970	.	-	0	ID=g37309.t1.stop1;Parent=g37309.t1;
OX031010.1_Pollenia_amentaria_genome_assembly,_chromosome:_5	AUGUSTUS	CDS	64356968	64357102	1	-	0	ID=g37309.t1.CDS1;Parent=g37309.t1;
OX031010.1_Pollenia_amentaria_genome_assembly,_chromosome:_5	AUGUSTUS	exon	64356968	64357102	.	-	.	ID=g37309.t1.exon1;Parent=g37309.t1;
OX031010.1_Pollenia_amentaria_genome_assembly,_chromosome:_5	AUGUSTUS	intron	64357103	64357161	1	-	.	ID=g37309.t1.intron1;Parent=g37309.t1;
OX031010.1_Pollenia_amentaria_genome_assembly,_chromosome:_5	AUGUSTUS	CDS	64357162	64357591	1	-	1	ID=g37309.t1.CDS2;Parent=g37309.t1;
OX031010.1_Pollenia_amentaria_genome_assembly,_chromosome:_5	AUGUSTUS	exon	64357162	64357591	.	-	.	ID=g37309.t1.exon2;Parent=g37309.t1;
OX031010.1_Pollenia_amentaria_genome_assembly,_chromosome:_5	AUGUSTUS	intron	64357592	64357859	1	-	.	ID=g37309.t1.intron2;Parent=g37309.t1;
OX031010.1_Pollenia_amentaria_genome_assembly,_chromosome:_5	AUGUSTUS	CDS	64357860	64358949	1	-	2	ID=g37309.t1.CDS3;Parent=g37309.t1;
OX031010.1_Pollenia_amentaria_genome_assembly,_chromosome:_5	AUGUSTUS	exon	64357860	64358949	.	-	.	ID=g37309.t1.exon3;Parent=g37309.t1;
OX031010.1_Pollenia_amentaria_genome_assembly,_chromosome:_5	AUGUSTUS	intron	64358950	64359112	1	-	.	ID=g37309.t1.intron3;Parent=g37309.t1;
OX031010.1_Pollenia_amentaria_genome_assembly,_chromosome:_5	AUGUSTUS	CDS	64359113	64359454	1	-	2	ID=g37309.t1.CDS4;Parent=g37309.t1;
OX031010.1_Pollenia_amentaria_genome_assembly,_chromosome:_5	AUGUSTUS	exon	64359113	64359454	.	-	.	ID=g37309.t1.exon4;Parent=g37309.t1;
OX031010.1_Pollenia_amentaria_genome_assembly,_chromosome:_5	AUGUSTUS	intron	64359455	64360831	1	-	.	ID=g37309.t1.intron4;Parent=g37309.t1;
OX031010.1_Pollenia_amentaria_genome_assembly,_chromosome:_5	AUGUSTUS	CDS	64360832	64362539	1	-	0	ID=g37309.t1.CDS5;Parent=g37309.t1;
OX031010.1_Pollenia_amentaria_genome_assembly,_chromosome:_5	AUGUSTUS	exon	64360832	64362539	.	-	.	ID=g37309.t1.exon5;Parent=g37309.t1;
OX031010.1_Pollenia_amentaria_genome_assembly,_chromosome:_5	AUGUSTUS	intron	64362540	64367521	1	-	.	ID=g37309.t1.intron5;Parent=g37309.t1;
OX031010.1_Pollenia_amentaria_genome_assembly,_chromosome:_5	AUGUSTUS	CDS	64367522	64367584	1	-	0	ID=g37309.t1.CDS6;Parent=g37309.t1;
OX031010.1_Pollenia_amentaria_genome_assembly,_chromosome:_5	AUGUSTUS	exon	64367522	64367584	.	-	.	ID=g37309.t1.exon6;Parent=g37309.t1;
OX031010.1_Pollenia_amentaria_genome_assembly,_chromosome:_5	AUGUSTUS	start_codon	64367582	64367584	.	-	0	ID=g37309.t1.start1;Parent=g37309.t1;
OX031010.1_Pollenia_amentaria_genome_assembly,_chromosome:_5	AUGUSTUS	gene	64376032	64387873	.	+	.	ID=g37310;
OX031010.1_Pollenia_amentaria_genome_assembly,_chromosome:_5	AUGUSTUS	mRNA	64376032	64387873	1	+	.	ID=g37310.t1;Parent=g37310;
OX031010.1_Pollenia_amentaria_genome_assembly,_chromosome:_5	AUGUSTUS	start_codon	64376032	64376034	.	+	0	ID=g37310.t1.start1;Parent=g37310.t1;
OX031010.1_Pollenia_amentaria_genome_assembly,_chromosome:_5	AUGUSTUS	CDS	64376032	64376202	1	+	0	ID=g37310.t1.CDS1;Parent=g37310.t1;
OX031010.1_Pollenia_amentaria_genome_assembly,_chromosome:_5	AUGUSTUS	exon	64376032	64376202	.	+	.	ID=g37310.t1.exon1;Parent=g37310.t1;
OX031010.1_Pollenia_amentaria_genome_assembly,_chromosome:_5	AUGUSTUS	intron	64376203	64376256	1	+	.	ID=g37310.t1.intron1;Parent=g37310.t1;
OX031010.1_Pollenia_amentaria_genome_assembly,_chromosome:_5	AUGUSTUS	CDS	64376257	64376746	1	+	0	ID=g37310.t1.CDS2;Parent=g37310.t1;
OX031010.1_Pollenia_amentaria_genome_assembly,_chromosome:_5	AUGUSTUS	exon	64376257	64376746	.	+	.	ID=g37310.t1.exon2;Parent=g37310.t1;
OX031010.1_Pollenia_amentaria_genome_assembly,_chromosome:_5	AUGUSTUS	intron	64376747	64376815	1	+	.	ID=g37310.t1.intron2;Parent=g37310.t1;
OX031010.1_Pollenia_amentaria_genome_assembly,_chromosome:_5	AUGUSTUS	CDS	64376816	64376920	1	+	2	ID=g37310.t1.CDS3;Parent=g37310.t1;
OX031010.1_Pollenia_amentaria_genome_assembly,_chromosome:_5	AUGUSTUS	exon	64376816	64376920	.	+	.	ID=g37310.t1.exon3;Parent=g37310.t1;
OX031010.1_Pollenia_amentaria_genome_assembly,_chromosome:_5	AUGUSTUS	intron	64376921	64386209	1	+	.	ID=g37310.t1.intron3;Parent=g37310.t1;
OX031010.1_Pollenia_amentaria_genome_assembly,_chromosome:_5	AUGUSTUS	CDS	64386210	64387873	1	+	2	ID=g37310.t1.CDS4;Parent=g37310.t1;
OX031010.1_Pollenia_amentaria_genome_assembly,_chromosome:_5	AUGUSTUS	exon	64386210	64387873	.	+	.	ID=g37310.t1.exon4;Parent=g37310.t1;
OX031010.1_Pollenia_amentaria_genome_assembly,_chromosome:_5	AUGUSTUS	stop_codon	64387871	64387873	.	+	0	ID=g37310.t1.stop1;Parent=g37310.t1;
OX031010.1_Pollenia_amentaria_genome_assembly,_chromosome:_5	AUGUSTUS	gene	64404159	64408941	.	-	.	ID=g37311;
OX031010.1_Pollenia_amentaria_genome_assembly,_chromosome:_5	AUGUSTUS	mRNA	64404159	64408941	0.91	-	.	ID=g37311.t1;Parent=g37311;
OX031010.1_Pollenia_amentaria_genome_assembly,_chromosome:_5	AUGUSTUS	stop_codon	64404159	64404161	.	-	0	ID=g37311.t1.stop1;Parent=g37311.t1;
OX031010.1_Pollenia_amentaria_genome_assembly,_chromosome:_5	AUGUSTUS	CDS	64404159	64406841	1	-	1	ID=g37311.t1.CDS1;Parent=g37311.t1;
OX031010.1_Pollenia_amentaria_genome_assembly,_chromosome:_5	AUGUSTUS	exon	64404159	64406841	.	-	.	ID=g37311.t1.exon1;Parent=g37311.t1;
OX031010.1_Pollenia_amentaria_genome_assembly,_chromosome:_5	AUGUSTUS	intron	64406842	64406913	1	-	.	ID=g37311.t1.intron1;Parent=g37311.t1;
OX031010.1_Pollenia_amentaria_genome_assembly,_chromosome:_5	AUGUSTUS	CDS	64406914	64407115	1	-	2	ID=g37311.t1.CDS2;Parent=g37311.t1;
OX031010.1_Pollenia_amentaria_genome_assembly,_chromosome:_5	AUGUSTUS	exon	64406914	64407115	.	-	.	ID=g37311.t1.exon2;Parent=g37311.t1;
OX031010.1_Pollenia_amentaria_genome_assembly,_chromosome:_5	AUGUSTUS	intron	64407116	64407170	1	-	.	ID=g37311.t1.intron2;Parent=g37311.t1;
OX031010.1_Pollenia_amentaria_genome_assembly,_chromosome:_5	AUGUSTUS	CDS	64407171	64407590	1	-	2	ID=g37311.t1.CDS3;Parent=g37311.t1;
OX031010.1_Pollenia_amentaria_genome_assembly,_chromosome:_5	AUGUSTUS	exon	64407171	64407590	.	-	.	ID=g37311.t1.exon3;Parent=g37311.t1;
OX031010.1_Pollenia_amentaria_genome_assembly,_chromosome:_5	AUGUSTUS	intron	64407591	64407652	1	-	.	ID=g37311.t1.intron3;Parent=g37311.t1;
OX031010.1_Pollenia_amentaria_genome_assembly,_chromosome:_5	AUGUSTUS	CDS	64407653	64407763	1	-	2	ID=g37311.t1.CDS4;Parent=g37311.t1;
OX031010.1_Pollenia_amentaria_genome_assembly,_chromosome:_5	AUGUSTUS	exon	64407653	64407763	.	-	.	ID=g37311.t1.exon4;Parent=g37311.t1;
OX031010.1_Pollenia_amentaria_genome_assembly,_chromosome:_5	AUGUSTUS	intron	64407764	64408168	1	-	.	ID=g37311.t1.intron4;Parent=g37311.t1;
OX031010.1_Pollenia_amentaria_genome_assembly,_chromosome:_5	AUGUSTUS	CDS	64408169	64408469	1	-	0	ID=g37311.t1.CDS5;Parent=g37311.t1;
OX031010.1_Pollenia_amentaria_genome_assembly,_chromosome:_5	AUGUSTUS	exon	64408169	64408469	.	-	.	ID=g37311.t1.exon5;Parent=g37311.t1;
OX031010.1_Pollenia_amentaria_genome_assembly,_chromosome:_5	AUGUSTUS	intron	64408470	64408662	1	-	.	ID=g37311.t1.intron5;Parent=g37311.t1;
OX031010.1_Pollenia_amentaria_genome_assembly,_chromosome:_5	AUGUSTUS	CDS	64408663	64408941	0.91	-	0	ID=g37311.t1.CDS6;Parent=g37311.t1;
OX031010.1_Pollenia_amentaria_genome_assembly,_chromosome:_5	AUGUSTUS	exon	64408663	64408941	.	-	.	ID=g37311.t1.exon6;Parent=g37311.t1;
OX031010.1_Pollenia_amentaria_genome_assembly,_chromosome:_5	AUGUSTUS	start_codon	64408939	64408941	.	-	0	ID=g37311.t1.start1;Parent=g37311.t1;
OX031010.1_Pollenia_amentaria_genome_assembly,_chromosome:_5	AUGUSTUS	mRNA	64404159	64408941	0.88	-	.	ID=g37311.t2;Parent=g37311;
OX031010.1_Pollenia_amentaria_genome_assembly,_chromosome:_5	AUGUSTUS	stop_codon	64404159	64404161	.	-	0	ID=g37311.t2.stop1;Parent=g37311.t2;
OX031010.1_Pollenia_amentaria_genome_assembly,_chromosome:_5	AUGUSTUS	CDS	64404159	64406841	1	-	1	ID=g37311.t2.CDS1;Parent=g37311.t2;
OX031010.1_Pollenia_amentaria_genome_assembly,_chromosome:_5	AUGUSTUS	exon	64404159	64406841	.	-	.	ID=g37311.t2.exon1;Parent=g37311.t2;
OX031010.1_Pollenia_amentaria_genome_assembly,_chromosome:_5	AUGUSTUS	intron	64406842	64406913	1	-	.	ID=g37311.t2.intron1;Parent=g37311.t2;
OX031010.1_Pollenia_amentaria_genome_assembly,_chromosome:_5	AUGUSTUS	CDS	64406914	64407115	1	-	2	ID=g37311.t2.CDS2;Parent=g37311.t2;
OX031010.1_Pollenia_amentaria_genome_assembly,_chromosome:_5	AUGUSTUS	exon	64406914	64407115	.	-	.	ID=g37311.t2.exon2;Parent=g37311.t2;
OX031010.1_Pollenia_amentaria_genome_assembly,_chromosome:_5	AUGUSTUS	intron	64407116	64407170	1	-	.	ID=g37311.t2.intron2;Parent=g37311.t2;
OX031010.1_Pollenia_amentaria_genome_assembly,_chromosome:_5	AUGUSTUS	CDS	64407171	64407590	1	-	2	ID=g37311.t2.CDS3;Parent=g37311.t2;
OX031010.1_Pollenia_amentaria_genome_assembly,_chromosome:_5	AUGUSTUS	exon	64407171	64407590	.	-	.	ID=g37311.t2.exon3;Parent=g37311.t2;
OX031010.1_Pollenia_amentaria_genome_assembly,_chromosome:_5	AUGUSTUS	intron	64407591	64407652	1	-	.	ID=g37311.t2.intron3;Parent=g37311.t2;
OX031010.1_Pollenia_amentaria_genome_assembly,_chromosome:_5	AUGUSTUS	CDS	64407653	64407787	1	-	2	ID=g37311.t2.CDS4;Parent=g37311.t2;
OX031010.1_Pollenia_amentaria_genome_assembly,_chromosome:_5	AUGUSTUS	exon	64407653	64407787	.	-	.	ID=g37311.t2.exon4;Parent=g37311.t2;
OX031010.1_Pollenia_amentaria_genome_assembly,_chromosome:_5	AUGUSTUS	intron	64407788	64408168	1	-	.	ID=g37311.t2.intron4;Parent=g37311.t2;
OX031010.1_Pollenia_amentaria_genome_assembly,_chromosome:_5	AUGUSTUS	CDS	64408169	64408469	1	-	0	ID=g37311.t2.CDS5;Parent=g37311.t2;
OX031010.1_Pollenia_amentaria_genome_assembly,_chromosome:_5	AUGUSTUS	exon	64408169	64408469	.	-	.	ID=g37311.t2.exon5;Parent=g37311.t2;
OX031010.1_Pollenia_amentaria_genome_assembly,_chromosome:_5	AUGUSTUS	intron	64408470	64408662	1	-	.	ID=g37311.t2.intron5;Parent=g37311.t2;
OX031010.1_Pollenia_amentaria_genome_assembly,_chromosome:_5	AUGUSTUS	CDS	64408663	64408941	0.88	-	0	ID=g37311.t2.CDS6;Parent=g37311.t2;
OX031010.1_Pollenia_amentaria_genome_assembly,_chromosome:_5	AUGUSTUS	exon	64408663	64408941	.	-	.	ID=g37311.t2.exon6;Parent=g37311.t2;
OX031010.1_Pollenia_amentaria_genome_assembly,_chromosome:_5	AUGUSTUS	start_codon	64408939	64408941	.	-	0	ID=g37311.t2.start1;Parent=g37311.t2;
OX031010.1_Pollenia_amentaria_genome_assembly,_chromosome:_5	AUGUSTUS	gene	64422265	64462307	.	-	.	ID=g37312;
OX031010.1_Pollenia_amentaria_genome_assembly,_chromosome:_5	AUGUSTUS	mRNA	64422265	64462307	0.25	-	.	ID=g37312.t1;Parent=g37312;
OX031010.1_Pollenia_amentaria_genome_assembly,_chromosome:_5	AUGUSTUS	stop_codon	64422265	64422267	.	-	0	ID=g37312.t1.stop1;Parent=g37312.t1;
OX031010.1_Pollenia_amentaria_genome_assembly,_chromosome:_5	AUGUSTUS	CDS	64422265	64422426	0.33	-	0	ID=g37312.t1.CDS1;Parent=g37312.t1;
OX031010.1_Pollenia_amentaria_genome_assembly,_chromosome:_5	AUGUSTUS	exon	64422265	64422426	.	-	.	ID=g37312.t1.exon1;Parent=g37312.t1;
OX031010.1_Pollenia_amentaria_genome_assembly,_chromosome:_5	AUGUSTUS	intron	64422427	64422842	1	-	.	ID=g37312.t1.intron1;Parent=g37312.t1;
OX031010.1_Pollenia_amentaria_genome_assembly,_chromosome:_5	AUGUSTUS	CDS	64422843	64424940	1	-	1	ID=g37312.t1.CDS2;Parent=g37312.t1;
OX031010.1_Pollenia_amentaria_genome_assembly,_chromosome:_5	AUGUSTUS	exon	64422843	64424940	.	-	.	ID=g37312.t1.exon2;Parent=g37312.t1;
OX031010.1_Pollenia_amentaria_genome_assembly,_chromosome:_5	AUGUSTUS	intron	64424941	64424998	1	-	.	ID=g37312.t1.intron2;Parent=g37312.t1;
OX031010.1_Pollenia_amentaria_genome_assembly,_chromosome:_5	AUGUSTUS	CDS	64424999	64425285	1	-	0	ID=g37312.t1.CDS3;Parent=g37312.t1;
OX031010.1_Pollenia_amentaria_genome_assembly,_chromosome:_5	AUGUSTUS	exon	64424999	64425285	.	-	.	ID=g37312.t1.exon3;Parent=g37312.t1;
OX031010.1_Pollenia_amentaria_genome_assembly,_chromosome:_5	AUGUSTUS	intron	64425286	64425445	1	-	.	ID=g37312.t1.intron3;Parent=g37312.t1;
OX031010.1_Pollenia_amentaria_genome_assembly,_chromosome:_5	AUGUSTUS	CDS	64425446	64425583	1	-	0	ID=g37312.t1.CDS4;Parent=g37312.t1;
OX031010.1_Pollenia_amentaria_genome_assembly,_chromosome:_5	AUGUSTUS	exon	64425446	64425583	.	-	.	ID=g37312.t1.exon4;Parent=g37312.t1;
OX031010.1_Pollenia_amentaria_genome_assembly,_chromosome:_5	AUGUSTUS	intron	64425584	64425714	1	-	.	ID=g37312.t1.intron4;Parent=g37312.t1;
OX031010.1_Pollenia_amentaria_genome_assembly,_chromosome:_5	AUGUSTUS	CDS	64425715	64426194	1	-	0	ID=g37312.t1.CDS5;Parent=g37312.t1;
OX031010.1_Pollenia_amentaria_genome_assembly,_chromosome:_5	AUGUSTUS	exon	64425715	64426194	.	-	.	ID=g37312.t1.exon5;Parent=g37312.t1;
OX031010.1_Pollenia_amentaria_genome_assembly,_chromosome:_5	AUGUSTUS	intron	64426195	64426272	1	-	.	ID=g37312.t1.intron5;Parent=g37312.t1;
OX031010.1_Pollenia_amentaria_genome_assembly,_chromosome:_5	AUGUSTUS	CDS	64426273	64428545	1	-	2	ID=g37312.t1.CDS6;Parent=g37312.t1;
OX031010.1_Pollenia_amentaria_genome_assembly,_chromosome:_5	AUGUSTUS	exon	64426273	64428545	.	-	.	ID=g37312.t1.exon6;Parent=g37312.t1;
OX031010.1_Pollenia_amentaria_genome_assembly,_chromosome:_5	AUGUSTUS	intron	64428546	64428616	1	-	.	ID=g37312.t1.intron6;Parent=g37312.t1;
OX031010.1_Pollenia_amentaria_genome_assembly,_chromosome:_5	AUGUSTUS	CDS	64428617	64428732	1	-	1	ID=g37312.t1.CDS7;Parent=g37312.t1;
OX031010.1_Pollenia_amentaria_genome_assembly,_chromosome:_5	AUGUSTUS	exon	64428617	64428732	.	-	.	ID=g37312.t1.exon7;Parent=g37312.t1;
OX031010.1_Pollenia_amentaria_genome_assembly,_chromosome:_5	AUGUSTUS	intron	64428733	64428803	1	-	.	ID=g37312.t1.intron7;Parent=g37312.t1;
OX031010.1_Pollenia_amentaria_genome_assembly,_chromosome:_5	AUGUSTUS	CDS	64428804	64429001	1	-	1	ID=g37312.t1.CDS8;Parent=g37312.t1;
OX031010.1_Pollenia_amentaria_genome_assembly,_chromosome:_5	AUGUSTUS	exon	64428804	64429001	.	-	.	ID=g37312.t1.exon8;Parent=g37312.t1;
OX031010.1_Pollenia_amentaria_genome_assembly,_chromosome:_5	AUGUSTUS	intron	64429002	64429565	1	-	.	ID=g37312.t1.intron8;Parent=g37312.t1;
OX031010.1_Pollenia_amentaria_genome_assembly,_chromosome:_5	AUGUSTUS	CDS	64429566	64430725	1	-	0	ID=g37312.t1.CDS9;Parent=g37312.t1;
OX031010.1_Pollenia_amentaria_genome_assembly,_chromosome:_5	AUGUSTUS	exon	64429566	64430725	.	-	.	ID=g37312.t1.exon9;Parent=g37312.t1;
OX031010.1_Pollenia_amentaria_genome_assembly,_chromosome:_5	AUGUSTUS	intron	64430726	64430783	1	-	.	ID=g37312.t1.intron9;Parent=g37312.t1;
OX031010.1_Pollenia_amentaria_genome_assembly,_chromosome:_5	AUGUSTUS	CDS	64430784	64431522	1	-	1	ID=g37312.t1.CDS10;Parent=g37312.t1;
OX031010.1_Pollenia_amentaria_genome_assembly,_chromosome:_5	AUGUSTUS	exon	64430784	64431522	.	-	.	ID=g37312.t1.exon10;Parent=g37312.t1;
OX031010.1_Pollenia_amentaria_genome_assembly,_chromosome:_5	AUGUSTUS	intron	64431523	64431584	1	-	.	ID=g37312.t1.intron10;Parent=g37312.t1;
OX031010.1_Pollenia_amentaria_genome_assembly,_chromosome:_5	AUGUSTUS	CDS	64431585	64431789	1	-	2	ID=g37312.t1.CDS11;Parent=g37312.t1;
OX031010.1_Pollenia_amentaria_genome_assembly,_chromosome:_5	AUGUSTUS	exon	64431585	64431789	.	-	.	ID=g37312.t1.exon11;Parent=g37312.t1;
OX031010.1_Pollenia_amentaria_genome_assembly,_chromosome:_5	AUGUSTUS	intron	64431790	64437251	1	-	.	ID=g37312.t1.intron11;Parent=g37312.t1;
OX031010.1_Pollenia_amentaria_genome_assembly,_chromosome:_5	AUGUSTUS	CDS	64437252	64437351	1	-	0	ID=g37312.t1.CDS12;Parent=g37312.t1;
OX031010.1_Pollenia_amentaria_genome_assembly,_chromosome:_5	AUGUSTUS	exon	64437252	64437351	.	-	.	ID=g37312.t1.exon12;Parent=g37312.t1;
OX031010.1_Pollenia_amentaria_genome_assembly,_chromosome:_5	AUGUSTUS	intron	64437352	64437971	1	-	.	ID=g37312.t1.intron12;Parent=g37312.t1;
OX031010.1_Pollenia_amentaria_genome_assembly,_chromosome:_5	AUGUSTUS	CDS	64437972	64438575	1	-	1	ID=g37312.t1.CDS13;Parent=g37312.t1;
OX031010.1_Pollenia_amentaria_genome_assembly,_chromosome:_5	AUGUSTUS	exon	64437972	64438575	.	-	.	ID=g37312.t1.exon13;Parent=g37312.t1;
OX031010.1_Pollenia_amentaria_genome_assembly,_chromosome:_5	AUGUSTUS	intron	64438576	64438636	1	-	.	ID=g37312.t1.intron13;Parent=g37312.t1;
OX031010.1_Pollenia_amentaria_genome_assembly,_chromosome:_5	AUGUSTUS	CDS	64438637	64439056	1	-	1	ID=g37312.t1.CDS14;Parent=g37312.t1;
OX031010.1_Pollenia_amentaria_genome_assembly,_chromosome:_5	AUGUSTUS	exon	64438637	64439056	.	-	.	ID=g37312.t1.exon14;Parent=g37312.t1;
OX031010.1_Pollenia_amentaria_genome_assembly,_chromosome:_5	AUGUSTUS	intron	64439057	64439116	1	-	.	ID=g37312.t1.intron14;Parent=g37312.t1;
OX031010.1_Pollenia_amentaria_genome_assembly,_chromosome:_5	AUGUSTUS	CDS	64439117	64439413	1	-	1	ID=g37312.t1.CDS15;Parent=g37312.t1;
OX031010.1_Pollenia_amentaria_genome_assembly,_chromosome:_5	AUGUSTUS	exon	64439117	64439413	.	-	.	ID=g37312.t1.exon15;Parent=g37312.t1;
OX031010.1_Pollenia_amentaria_genome_assembly,_chromosome:_5	AUGUSTUS	intron	64439414	64439473	1	-	.	ID=g37312.t1.intron15;Parent=g37312.t1;
OX031010.1_Pollenia_amentaria_genome_assembly,_chromosome:_5	AUGUSTUS	CDS	64439474	64440179	1	-	2	ID=g37312.t1.CDS16;Parent=g37312.t1;
OX031010.1_Pollenia_amentaria_genome_assembly,_chromosome:_5	AUGUSTUS	exon	64439474	64440179	.	-	.	ID=g37312.t1.exon16;Parent=g37312.t1;
OX031010.1_Pollenia_amentaria_genome_assembly,_chromosome:_5	AUGUSTUS	intron	64440180	64440245	1	-	.	ID=g37312.t1.intron16;Parent=g37312.t1;
OX031010.1_Pollenia_amentaria_genome_assembly,_chromosome:_5	AUGUSTUS	CDS	64440246	64440370	1	-	1	ID=g37312.t1.CDS17;Parent=g37312.t1;
OX031010.1_Pollenia_amentaria_genome_assembly,_chromosome:_5	AUGUSTUS	exon	64440246	64440370	.	-	.	ID=g37312.t1.exon17;Parent=g37312.t1;
OX031010.1_Pollenia_amentaria_genome_assembly,_chromosome:_5	AUGUSTUS	intron	64440371	64444539	1	-	.	ID=g37312.t1.intron17;Parent=g37312.t1;
OX031010.1_Pollenia_amentaria_genome_assembly,_chromosome:_5	AUGUSTUS	CDS	64444540	64444889	1	-	0	ID=g37312.t1.CDS18;Parent=g37312.t1;
OX031010.1_Pollenia_amentaria_genome_assembly,_chromosome:_5	AUGUSTUS	exon	64444540	64444889	.	-	.	ID=g37312.t1.exon18;Parent=g37312.t1;
OX031010.1_Pollenia_amentaria_genome_assembly,_chromosome:_5	AUGUSTUS	intron	64444890	64444956	1	-	.	ID=g37312.t1.intron18;Parent=g37312.t1;
OX031010.1_Pollenia_amentaria_genome_assembly,_chromosome:_5	AUGUSTUS	CDS	64444957	64445131	1	-	1	ID=g37312.t1.CDS19;Parent=g37312.t1;
OX031010.1_Pollenia_amentaria_genome_assembly,_chromosome:_5	AUGUSTUS	exon	64444957	64445131	.	-	.	ID=g37312.t1.exon19;Parent=g37312.t1;
OX031010.1_Pollenia_amentaria_genome_assembly,_chromosome:_5	AUGUSTUS	intron	64445132	64446691	1	-	.	ID=g37312.t1.intron19;Parent=g37312.t1;
OX031010.1_Pollenia_amentaria_genome_assembly,_chromosome:_5	AUGUSTUS	CDS	64446692	64446891	1	-	0	ID=g37312.t1.CDS20;Parent=g37312.t1;
OX031010.1_Pollenia_amentaria_genome_assembly,_chromosome:_5	AUGUSTUS	exon	64446692	64446891	.	-	.	ID=g37312.t1.exon20;Parent=g37312.t1;
OX031010.1_Pollenia_amentaria_genome_assembly,_chromosome:_5	AUGUSTUS	intron	64446892	64446977	1	-	.	ID=g37312.t1.intron20;Parent=g37312.t1;
OX031010.1_Pollenia_amentaria_genome_assembly,_chromosome:_5	AUGUSTUS	CDS	64446978	64447166	1	-	0	ID=g37312.t1.CDS21;Parent=g37312.t1;
OX031010.1_Pollenia_amentaria_genome_assembly,_chromosome:_5	AUGUSTUS	exon	64446978	64447166	.	-	.	ID=g37312.t1.exon21;Parent=g37312.t1;
OX031010.1_Pollenia_amentaria_genome_assembly,_chromosome:_5	AUGUSTUS	intron	64447167	64447384	1	-	.	ID=g37312.t1.intron21;Parent=g37312.t1;
OX031010.1_Pollenia_amentaria_genome_assembly,_chromosome:_5	AUGUSTUS	CDS	64447385	64447462	1	-	0	ID=g37312.t1.CDS22;Parent=g37312.t1;
OX031010.1_Pollenia_amentaria_genome_assembly,_chromosome:_5	AUGUSTUS	exon	64447385	64447462	.	-	.	ID=g37312.t1.exon22;Parent=g37312.t1;
OX031010.1_Pollenia_amentaria_genome_assembly,_chromosome:_5	AUGUSTUS	intron	64447463	64462109	1	-	.	ID=g37312.t1.intron22;Parent=g37312.t1;
OX031010.1_Pollenia_amentaria_genome_assembly,_chromosome:_5	AUGUSTUS	CDS	64462110	64462307	0.69	-	0	ID=g37312.t1.CDS23;Parent=g37312.t1;
OX031010.1_Pollenia_amentaria_genome_assembly,_chromosome:_5	AUGUSTUS	exon	64462110	64462307	.	-	.	ID=g37312.t1.exon23;Parent=g37312.t1;
OX031010.1_Pollenia_amentaria_genome_assembly,_chromosome:_5	AUGUSTUS	start_codon	64462305	64462307	.	-	0	ID=g37312.t1.start1;Parent=g37312.t1;
OX031010.1_Pollenia_amentaria_genome_assembly,_chromosome:_5	AUGUSTUS	mRNA	64422265	64462307	0.23	-	.	ID=g37312.t2;Parent=g37312;
OX031010.1_Pollenia_amentaria_genome_assembly,_chromosome:_5	AUGUSTUS	stop_codon	64422265	64422267	.	-	0	ID=g37312.t2.stop1;Parent=g37312.t2;
OX031010.1_Pollenia_amentaria_genome_assembly,_chromosome:_5	AUGUSTUS	CDS	64422265	64422426	0.3	-	0	ID=g37312.t2.CDS1;Parent=g37312.t2;
OX031010.1_Pollenia_amentaria_genome_assembly,_chromosome:_5	AUGUSTUS	exon	64422265	64422426	.	-	.	ID=g37312.t2.exon1;Parent=g37312.t2;
OX031010.1_Pollenia_amentaria_genome_assembly,_chromosome:_5	AUGUSTUS	intron	64422427	64422842	1	-	.	ID=g37312.t2.intron1;Parent=g37312.t2;
OX031010.1_Pollenia_amentaria_genome_assembly,_chromosome:_5	AUGUSTUS	CDS	64422843	64424940	1	-	1	ID=g37312.t2.CDS2;Parent=g37312.t2;
OX031010.1_Pollenia_amentaria_genome_assembly,_chromosome:_5	AUGUSTUS	exon	64422843	64424940	.	-	.	ID=g37312.t2.exon2;Parent=g37312.t2;
OX031010.1_Pollenia_amentaria_genome_assembly,_chromosome:_5	AUGUSTUS	intron	64424941	64424998	1	-	.	ID=g37312.t2.intron2;Parent=g37312.t2;
OX031010.1_Pollenia_amentaria_genome_assembly,_chromosome:_5	AUGUSTUS	CDS	64424999	64425285	1	-	0	ID=g37312.t2.CDS3;Parent=g37312.t2;
OX031010.1_Pollenia_amentaria_genome_assembly,_chromosome:_5	AUGUSTUS	exon	64424999	64425285	.	-	.	ID=g37312.t2.exon3;Parent=g37312.t2;
OX031010.1_Pollenia_amentaria_genome_assembly,_chromosome:_5	AUGUSTUS	intron	64425286	64425445	1	-	.	ID=g37312.t2.intron3;Parent=g37312.t2;
OX031010.1_Pollenia_amentaria_genome_assembly,_chromosome:_5	AUGUSTUS	CDS	64425446	64425583	1	-	0	ID=g37312.t2.CDS4;Parent=g37312.t2;
OX031010.1_Pollenia_amentaria_genome_assembly,_chromosome:_5	AUGUSTUS	exon	64425446	64425583	.	-	.	ID=g37312.t2.exon4;Parent=g37312.t2;
OX031010.1_Pollenia_amentaria_genome_assembly,_chromosome:_5	AUGUSTUS	intron	64425584	64425714	1	-	.	ID=g37312.t2.intron4;Parent=g37312.t2;
OX031010.1_Pollenia_amentaria_genome_assembly,_chromosome:_5	AUGUSTUS	CDS	64425715	64426194	1	-	0	ID=g37312.t2.CDS5;Parent=g37312.t2;
OX031010.1_Pollenia_amentaria_genome_assembly,_chromosome:_5	AUGUSTUS	exon	64425715	64426194	.	-	.	ID=g37312.t2.exon5;Parent=g37312.t2;
OX031010.1_Pollenia_amentaria_genome_assembly,_chromosome:_5	AUGUSTUS	intron	64426195	64426272	1	-	.	ID=g37312.t2.intron5;Parent=g37312.t2;
OX031010.1_Pollenia_amentaria_genome_assembly,_chromosome:_5	AUGUSTUS	CDS	64426273	64428545	1	-	2	ID=g37312.t2.CDS6;Parent=g37312.t2;
OX031010.1_Pollenia_amentaria_genome_assembly,_chromosome:_5	AUGUSTUS	exon	64426273	64428545	.	-	.	ID=g37312.t2.exon6;Parent=g37312.t2;
OX031010.1_Pollenia_amentaria_genome_assembly,_chromosome:_5	AUGUSTUS	intron	64428546	64428616	1	-	.	ID=g37312.t2.intron6;Parent=g37312.t2;
OX031010.1_Pollenia_amentaria_genome_assembly,_chromosome:_5	AUGUSTUS	CDS	64428617	64428732	1	-	1	ID=g37312.t2.CDS7;Parent=g37312.t2;
OX031010.1_Pollenia_amentaria_genome_assembly,_chromosome:_5	AUGUSTUS	exon	64428617	64428732	.	-	.	ID=g37312.t2.exon7;Parent=g37312.t2;
OX031010.1_Pollenia_amentaria_genome_assembly,_chromosome:_5	AUGUSTUS	intron	64428733	64428803	1	-	.	ID=g37312.t2.intron7;Parent=g37312.t2;
OX031010.1_Pollenia_amentaria_genome_assembly,_chromosome:_5	AUGUSTUS	CDS	64428804	64429001	1	-	1	ID=g37312.t2.CDS8;Parent=g37312.t2;
OX031010.1_Pollenia_amentaria_genome_assembly,_chromosome:_5	AUGUSTUS	exon	64428804	64429001	.	-	.	ID=g37312.t2.exon8;Parent=g37312.t2;
OX031010.1_Pollenia_amentaria_genome_assembly,_chromosome:_5	AUGUSTUS	intron	64429002	64429565	1	-	.	ID=g37312.t2.intron8;Parent=g37312.t2;
OX031010.1_Pollenia_amentaria_genome_assembly,_chromosome:_5	AUGUSTUS	CDS	64429566	64430725	0.99	-	0	ID=g37312.t2.CDS9;Parent=g37312.t2;
OX031010.1_Pollenia_amentaria_genome_assembly,_chromosome:_5	AUGUSTUS	exon	64429566	64430725	.	-	.	ID=g37312.t2.exon9;Parent=g37312.t2;
OX031010.1_Pollenia_amentaria_genome_assembly,_chromosome:_5	AUGUSTUS	intron	64430726	64430783	1	-	.	ID=g37312.t2.intron9;Parent=g37312.t2;
OX031010.1_Pollenia_amentaria_genome_assembly,_chromosome:_5	AUGUSTUS	CDS	64430784	64431522	1	-	1	ID=g37312.t2.CDS10;Parent=g37312.t2;
OX031010.1_Pollenia_amentaria_genome_assembly,_chromosome:_5	AUGUSTUS	exon	64430784	64431522	.	-	.	ID=g37312.t2.exon10;Parent=g37312.t2;
OX031010.1_Pollenia_amentaria_genome_assembly,_chromosome:_5	AUGUSTUS	intron	64431523	64431584	1	-	.	ID=g37312.t2.intron10;Parent=g37312.t2;
OX031010.1_Pollenia_amentaria_genome_assembly,_chromosome:_5	AUGUSTUS	CDS	64431585	64431789	1	-	2	ID=g37312.t2.CDS11;Parent=g37312.t2;
OX031010.1_Pollenia_amentaria_genome_assembly,_chromosome:_5	AUGUSTUS	exon	64431585	64431789	.	-	.	ID=g37312.t2.exon11;Parent=g37312.t2;
OX031010.1_Pollenia_amentaria_genome_assembly,_chromosome:_5	AUGUSTUS	intron	64431790	64436795	1	-	.	ID=g37312.t2.intron11;Parent=g37312.t2;
OX031010.1_Pollenia_amentaria_genome_assembly,_chromosome:_5	AUGUSTUS	CDS	64436796	64436895	1	-	0	ID=g37312.t2.CDS12;Parent=g37312.t2;
OX031010.1_Pollenia_amentaria_genome_assembly,_chromosome:_5	AUGUSTUS	exon	64436796	64436895	.	-	.	ID=g37312.t2.exon12;Parent=g37312.t2;
OX031010.1_Pollenia_amentaria_genome_assembly,_chromosome:_5	AUGUSTUS	intron	64436896	64437971	1	-	.	ID=g37312.t2.intron12;Parent=g37312.t2;
OX031010.1_Pollenia_amentaria_genome_assembly,_chromosome:_5	AUGUSTUS	CDS	64437972	64438575	1	-	1	ID=g37312.t2.CDS13;Parent=g37312.t2;
OX031010.1_Pollenia_amentaria_genome_assembly,_chromosome:_5	AUGUSTUS	exon	64437972	64438575	.	-	.	ID=g37312.t2.exon13;Parent=g37312.t2;
OX031010.1_Pollenia_amentaria_genome_assembly,_chromosome:_5	AUGUSTUS	intron	64438576	64438636	1	-	.	ID=g37312.t2.intron13;Parent=g37312.t2;
OX031010.1_Pollenia_amentaria_genome_assembly,_chromosome:_5	AUGUSTUS	CDS	64438637	64439056	1	-	1	ID=g37312.t2.CDS14;Parent=g37312.t2;
OX031010.1_Pollenia_amentaria_genome_assembly,_chromosome:_5	AUGUSTUS	exon	64438637	64439056	.	-	.	ID=g37312.t2.exon14;Parent=g37312.t2;
OX031010.1_Pollenia_amentaria_genome_assembly,_chromosome:_5	AUGUSTUS	intron	64439057	64439116	1	-	.	ID=g37312.t2.intron14;Parent=g37312.t2;
OX031010.1_Pollenia_amentaria_genome_assembly,_chromosome:_5	AUGUSTUS	CDS	64439117	64439413	1	-	1	ID=g37312.t2.CDS15;Parent=g37312.t2;
OX031010.1_Pollenia_amentaria_genome_assembly,_chromosome:_5	AUGUSTUS	exon	64439117	64439413	.	-	.	ID=g37312.t2.exon15;Parent=g37312.t2;
OX031010.1_Pollenia_amentaria_genome_assembly,_chromosome:_5	AUGUSTUS	intron	64439414	64439473	1	-	.	ID=g37312.t2.intron15;Parent=g37312.t2;
OX031010.1_Pollenia_amentaria_genome_assembly,_chromosome:_5	AUGUSTUS	CDS	64439474	64440179	1	-	2	ID=g37312.t2.CDS16;Parent=g37312.t2;
OX031010.1_Pollenia_amentaria_genome_assembly,_chromosome:_5	AUGUSTUS	exon	64439474	64440179	.	-	.	ID=g37312.t2.exon16;Parent=g37312.t2;
OX031010.1_Pollenia_amentaria_genome_assembly,_chromosome:_5	AUGUSTUS	intron	64440180	64440245	1	-	.	ID=g37312.t2.intron16;Parent=g37312.t2;
OX031010.1_Pollenia_amentaria_genome_assembly,_chromosome:_5	AUGUSTUS	CDS	64440246	64440370	1	-	1	ID=g37312.t2.CDS17;Parent=g37312.t2;
OX031010.1_Pollenia_amentaria_genome_assembly,_chromosome:_5	AUGUSTUS	exon	64440246	64440370	.	-	.	ID=g37312.t2.exon17;Parent=g37312.t2;
OX031010.1_Pollenia_amentaria_genome_assembly,_chromosome:_5	AUGUSTUS	intron	64440371	64444539	1	-	.	ID=g37312.t2.intron17;Parent=g37312.t2;
OX031010.1_Pollenia_amentaria_genome_assembly,_chromosome:_5	AUGUSTUS	CDS	64444540	64444889	1	-	0	ID=g37312.t2.CDS18;Parent=g37312.t2;
OX031010.1_Pollenia_amentaria_genome_assembly,_chromosome:_5	AUGUSTUS	exon	64444540	64444889	.	-	.	ID=g37312.t2.exon18;Parent=g37312.t2;
OX031010.1_Pollenia_amentaria_genome_assembly,_chromosome:_5	AUGUSTUS	intron	64444890	64444956	1	-	.	ID=g37312.t2.intron18;Parent=g37312.t2;
OX031010.1_Pollenia_amentaria_genome_assembly,_chromosome:_5	AUGUSTUS	CDS	64444957	64445131	1	-	1	ID=g37312.t2.CDS19;Parent=g37312.t2;
OX031010.1_Pollenia_amentaria_genome_assembly,_chromosome:_5	AUGUSTUS	exon	64444957	64445131	.	-	.	ID=g37312.t2.exon19;Parent=g37312.t2;
OX031010.1_Pollenia_amentaria_genome_assembly,_chromosome:_5	AUGUSTUS	intron	64445132	64446691	1	-	.	ID=g37312.t2.intron19;Parent=g37312.t2;
OX031010.1_Pollenia_amentaria_genome_assembly,_chromosome:_5	AUGUSTUS	CDS	64446692	64446891	1	-	0	ID=g37312.t2.CDS20;Parent=g37312.t2;
OX031010.1_Pollenia_amentaria_genome_assembly,_chromosome:_5	AUGUSTUS	exon	64446692	64446891	.	-	.	ID=g37312.t2.exon20;Parent=g37312.t2;
OX031010.1_Pollenia_amentaria_genome_assembly,_chromosome:_5	AUGUSTUS	intron	64446892	64446977	1	-	.	ID=g37312.t2.intron20;Parent=g37312.t2;
OX031010.1_Pollenia_amentaria_genome_assembly,_chromosome:_5	AUGUSTUS	CDS	64446978	64447166	1	-	0	ID=g37312.t2.CDS21;Parent=g37312.t2;
OX031010.1_Pollenia_amentaria_genome_assembly,_chromosome:_5	AUGUSTUS	exon	64446978	64447166	.	-	.	ID=g37312.t2.exon21;Parent=g37312.t2;
OX031010.1_Pollenia_amentaria_genome_assembly,_chromosome:_5	AUGUSTUS	intron	64447167	64447384	1	-	.	ID=g37312.t2.intron21;Parent=g37312.t2;
OX031010.1_Pollenia_amentaria_genome_assembly,_chromosome:_5	AUGUSTUS	CDS	64447385	64447462	1	-	0	ID=g37312.t2.CDS22;Parent=g37312.t2;
OX031010.1_Pollenia_amentaria_genome_assembly,_chromosome:_5	AUGUSTUS	exon	64447385	64447462	.	-	.	ID=g37312.t2.exon22;Parent=g37312.t2;
OX031010.1_Pollenia_amentaria_genome_assembly,_chromosome:_5	AUGUSTUS	intron	64447463	64462109	1	-	.	ID=g37312.t2.intron22;Parent=g37312.t2;
OX031010.1_Pollenia_amentaria_genome_assembly,_chromosome:_5	AUGUSTUS	CDS	64462110	64462307	0.75	-	0	ID=g37312.t2.CDS23;Parent=g37312.t2;
OX031010.1_Pollenia_amentaria_genome_assembly,_chromosome:_5	AUGUSTUS	exon	64462110	64462307	.	-	.	ID=g37312.t2.exon23;Parent=g37312.t2;
OX031010.1_Pollenia_amentaria_genome_assembly,_chromosome:_5	AUGUSTUS	start_codon	64462305	64462307	.	-	0	ID=g37312.t2.start1;Parent=g37312.t2;
OX031010.1_Pollenia_amentaria_genome_assembly,_chromosome:_5	AUGUSTUS	mRNA	64422265	64462307	0.1	-	.	ID=g37312.t3;Parent=g37312;
OX031010.1_Pollenia_amentaria_genome_assembly,_chromosome:_5	AUGUSTUS	stop_codon	64422265	64422267	.	-	0	ID=g37312.t3.stop1;Parent=g37312.t3;
OX031010.1_Pollenia_amentaria_genome_assembly,_chromosome:_5	AUGUSTUS	CDS	64422265	64422426	0.3	-	0	ID=g37312.t3.CDS1;Parent=g37312.t3;
OX031010.1_Pollenia_amentaria_genome_assembly,_chromosome:_5	AUGUSTUS	exon	64422265	64422426	.	-	.	ID=g37312.t3.exon1;Parent=g37312.t3;
OX031010.1_Pollenia_amentaria_genome_assembly,_chromosome:_5	AUGUSTUS	intron	64422427	64422842	1	-	.	ID=g37312.t3.intron1;Parent=g37312.t3;
OX031010.1_Pollenia_amentaria_genome_assembly,_chromosome:_5	AUGUSTUS	CDS	64422843	64424940	1	-	1	ID=g37312.t3.CDS2;Parent=g37312.t3;
OX031010.1_Pollenia_amentaria_genome_assembly,_chromosome:_5	AUGUSTUS	exon	64422843	64424940	.	-	.	ID=g37312.t3.exon2;Parent=g37312.t3;
OX031010.1_Pollenia_amentaria_genome_assembly,_chromosome:_5	AUGUSTUS	intron	64424941	64424998	1	-	.	ID=g37312.t3.intron2;Parent=g37312.t3;
OX031010.1_Pollenia_amentaria_genome_assembly,_chromosome:_5	AUGUSTUS	CDS	64424999	64425285	1	-	0	ID=g37312.t3.CDS3;Parent=g37312.t3;
OX031010.1_Pollenia_amentaria_genome_assembly,_chromosome:_5	AUGUSTUS	exon	64424999	64425285	.	-	.	ID=g37312.t3.exon3;Parent=g37312.t3;
OX031010.1_Pollenia_amentaria_genome_assembly,_chromosome:_5	AUGUSTUS	intron	64425286	64425445	1	-	.	ID=g37312.t3.intron3;Parent=g37312.t3;
OX031010.1_Pollenia_amentaria_genome_assembly,_chromosome:_5	AUGUSTUS	CDS	64425446	64425583	1	-	0	ID=g37312.t3.CDS4;Parent=g37312.t3;
OX031010.1_Pollenia_amentaria_genome_assembly,_chromosome:_5	AUGUSTUS	exon	64425446	64425583	.	-	.	ID=g37312.t3.exon4;Parent=g37312.t3;
OX031010.1_Pollenia_amentaria_genome_assembly,_chromosome:_5	AUGUSTUS	intron	64425584	64425714	1	-	.	ID=g37312.t3.intron4;Parent=g37312.t3;
OX031010.1_Pollenia_amentaria_genome_assembly,_chromosome:_5	AUGUSTUS	CDS	64425715	64426194	1	-	0	ID=g37312.t3.CDS5;Parent=g37312.t3;
OX031010.1_Pollenia_amentaria_genome_assembly,_chromosome:_5	AUGUSTUS	exon	64425715	64426194	.	-	.	ID=g37312.t3.exon5;Parent=g37312.t3;
OX031010.1_Pollenia_amentaria_genome_assembly,_chromosome:_5	AUGUSTUS	intron	64426195	64426272	1	-	.	ID=g37312.t3.intron5;Parent=g37312.t3;
OX031010.1_Pollenia_amentaria_genome_assembly,_chromosome:_5	AUGUSTUS	CDS	64426273	64428545	1	-	2	ID=g37312.t3.CDS6;Parent=g37312.t3;
OX031010.1_Pollenia_amentaria_genome_assembly,_chromosome:_5	AUGUSTUS	exon	64426273	64428545	.	-	.	ID=g37312.t3.exon6;Parent=g37312.t3;
OX031010.1_Pollenia_amentaria_genome_assembly,_chromosome:_5	AUGUSTUS	intron	64428546	64428616	1	-	.	ID=g37312.t3.intron6;Parent=g37312.t3;
OX031010.1_Pollenia_amentaria_genome_assembly,_chromosome:_5	AUGUSTUS	CDS	64428617	64428732	1	-	1	ID=g37312.t3.CDS7;Parent=g37312.t3;
OX031010.1_Pollenia_amentaria_genome_assembly,_chromosome:_5	AUGUSTUS	exon	64428617	64428732	.	-	.	ID=g37312.t3.exon7;Parent=g37312.t3;
OX031010.1_Pollenia_amentaria_genome_assembly,_chromosome:_5	AUGUSTUS	intron	64428733	64428803	1	-	.	ID=g37312.t3.intron7;Parent=g37312.t3;
OX031010.1_Pollenia_amentaria_genome_assembly,_chromosome:_5	AUGUSTUS	CDS	64428804	64429001	1	-	1	ID=g37312.t3.CDS8;Parent=g37312.t3;
OX031010.1_Pollenia_amentaria_genome_assembly,_chromosome:_5	AUGUSTUS	exon	64428804	64429001	.	-	.	ID=g37312.t3.exon8;Parent=g37312.t3;
OX031010.1_Pollenia_amentaria_genome_assembly,_chromosome:_5	AUGUSTUS	intron	64429002	64429565	1	-	.	ID=g37312.t3.intron8;Parent=g37312.t3;
OX031010.1_Pollenia_amentaria_genome_assembly,_chromosome:_5	AUGUSTUS	CDS	64429566	64430725	1	-	0	ID=g37312.t3.CDS9;Parent=g37312.t3;
OX031010.1_Pollenia_amentaria_genome_assembly,_chromosome:_5	AUGUSTUS	exon	64429566	64430725	.	-	.	ID=g37312.t3.exon9;Parent=g37312.t3;
OX031010.1_Pollenia_amentaria_genome_assembly,_chromosome:_5	AUGUSTUS	intron	64430726	64430783	1	-	.	ID=g37312.t3.intron9;Parent=g37312.t3;
OX031010.1_Pollenia_amentaria_genome_assembly,_chromosome:_5	AUGUSTUS	CDS	64430784	64431522	1	-	1	ID=g37312.t3.CDS10;Parent=g37312.t3;
OX031010.1_Pollenia_amentaria_genome_assembly,_chromosome:_5	AUGUSTUS	exon	64430784	64431522	.	-	.	ID=g37312.t3.exon10;Parent=g37312.t3;
OX031010.1_Pollenia_amentaria_genome_assembly,_chromosome:_5	AUGUSTUS	intron	64431523	64431584	1	-	.	ID=g37312.t3.intron10;Parent=g37312.t3;
OX031010.1_Pollenia_amentaria_genome_assembly,_chromosome:_5	AUGUSTUS	CDS	64431585	64431789	1	-	2	ID=g37312.t3.CDS11;Parent=g37312.t3;
OX031010.1_Pollenia_amentaria_genome_assembly,_chromosome:_5	AUGUSTUS	exon	64431585	64431789	.	-	.	ID=g37312.t3.exon11;Parent=g37312.t3;
OX031010.1_Pollenia_amentaria_genome_assembly,_chromosome:_5	AUGUSTUS	intron	64431790	64436795	1	-	.	ID=g37312.t3.intron11;Parent=g37312.t3;
OX031010.1_Pollenia_amentaria_genome_assembly,_chromosome:_5	AUGUSTUS	CDS	64436796	64436840	0.41	-	2	ID=g37312.t3.CDS12;Parent=g37312.t3;
OX031010.1_Pollenia_amentaria_genome_assembly,_chromosome:_5	AUGUSTUS	exon	64436796	64436840	.	-	.	ID=g37312.t3.exon12;Parent=g37312.t3;
OX031010.1_Pollenia_amentaria_genome_assembly,_chromosome:_5	AUGUSTUS	intron	64436841	64437251	0.41	-	.	ID=g37312.t3.intron12;Parent=g37312.t3;
OX031010.1_Pollenia_amentaria_genome_assembly,_chromosome:_5	AUGUSTUS	CDS	64437252	64437351	0.82	-	0	ID=g37312.t3.CDS13;Parent=g37312.t3;
OX031010.1_Pollenia_amentaria_genome_assembly,_chromosome:_5	AUGUSTUS	exon	64437252	64437351	.	-	.	ID=g37312.t3.exon13;Parent=g37312.t3;
OX031010.1_Pollenia_amentaria_genome_assembly,_chromosome:_5	AUGUSTUS	intron	64437352	64437971	1	-	.	ID=g37312.t3.intron13;Parent=g37312.t3;
OX031010.1_Pollenia_amentaria_genome_assembly,_chromosome:_5	AUGUSTUS	CDS	64437972	64438575	1	-	1	ID=g37312.t3.CDS14;Parent=g37312.t3;
OX031010.1_Pollenia_amentaria_genome_assembly,_chromosome:_5	AUGUSTUS	exon	64437972	64438575	.	-	.	ID=g37312.t3.exon14;Parent=g37312.t3;
OX031010.1_Pollenia_amentaria_genome_assembly,_chromosome:_5	AUGUSTUS	intron	64438576	64438636	1	-	.	ID=g37312.t3.intron14;Parent=g37312.t3;
OX031010.1_Pollenia_amentaria_genome_assembly,_chromosome:_5	AUGUSTUS	CDS	64438637	64439056	1	-	1	ID=g37312.t3.CDS15;Parent=g37312.t3;
OX031010.1_Pollenia_amentaria_genome_assembly,_chromosome:_5	AUGUSTUS	exon	64438637	64439056	.	-	.	ID=g37312.t3.exon15;Parent=g37312.t3;
OX031010.1_Pollenia_amentaria_genome_assembly,_chromosome:_5	AUGUSTUS	intron	64439057	64439116	1	-	.	ID=g37312.t3.intron15;Parent=g37312.t3;
OX031010.1_Pollenia_amentaria_genome_assembly,_chromosome:_5	AUGUSTUS	CDS	64439117	64439413	1	-	1	ID=g37312.t3.CDS16;Parent=g37312.t3;
OX031010.1_Pollenia_amentaria_genome_assembly,_chromosome:_5	AUGUSTUS	exon	64439117	64439413	.	-	.	ID=g37312.t3.exon16;Parent=g37312.t3;
OX031010.1_Pollenia_amentaria_genome_assembly,_chromosome:_5	AUGUSTUS	intron	64439414	64439473	1	-	.	ID=g37312.t3.intron16;Parent=g37312.t3;
OX031010.1_Pollenia_amentaria_genome_assembly,_chromosome:_5	AUGUSTUS	CDS	64439474	64440179	1	-	2	ID=g37312.t3.CDS17;Parent=g37312.t3;
OX031010.1_Pollenia_amentaria_genome_assembly,_chromosome:_5	AUGUSTUS	exon	64439474	64440179	.	-	.	ID=g37312.t3.exon17;Parent=g37312.t3;
OX031010.1_Pollenia_amentaria_genome_assembly,_chromosome:_5	AUGUSTUS	intron	64440180	64440245	1	-	.	ID=g37312.t3.intron17;Parent=g37312.t3;
OX031010.1_Pollenia_amentaria_genome_assembly,_chromosome:_5	AUGUSTUS	CDS	64440246	64440370	1	-	1	ID=g37312.t3.CDS18;Parent=g37312.t3;
OX031010.1_Pollenia_amentaria_genome_assembly,_chromosome:_5	AUGUSTUS	exon	64440246	64440370	.	-	.	ID=g37312.t3.exon18;Parent=g37312.t3;
OX031010.1_Pollenia_amentaria_genome_assembly,_chromosome:_5	AUGUSTUS	intron	64440371	64444539	1	-	.	ID=g37312.t3.intron18;Parent=g37312.t3;
OX031010.1_Pollenia_amentaria_genome_assembly,_chromosome:_5	AUGUSTUS	CDS	64444540	64444889	1	-	0	ID=g37312.t3.CDS19;Parent=g37312.t3;
OX031010.1_Pollenia_amentaria_genome_assembly,_chromosome:_5	AUGUSTUS	exon	64444540	64444889	.	-	.	ID=g37312.t3.exon19;Parent=g37312.t3;
OX031010.1_Pollenia_amentaria_genome_assembly,_chromosome:_5	AUGUSTUS	intron	64444890	64444956	1	-	.	ID=g37312.t3.intron19;Parent=g37312.t3;
OX031010.1_Pollenia_amentaria_genome_assembly,_chromosome:_5	AUGUSTUS	CDS	64444957	64445131	1	-	1	ID=g37312.t3.CDS20;Parent=g37312.t3;
OX031010.1_Pollenia_amentaria_genome_assembly,_chromosome:_5	AUGUSTUS	exon	64444957	64445131	.	-	.	ID=g37312.t3.exon20;Parent=g37312.t3;
OX031010.1_Pollenia_amentaria_genome_assembly,_chromosome:_5	AUGUSTUS	intron	64445132	64446691	1	-	.	ID=g37312.t3.intron20;Parent=g37312.t3;
OX031010.1_Pollenia_amentaria_genome_assembly,_chromosome:_5	AUGUSTUS	CDS	64446692	64446891	1	-	0	ID=g37312.t3.CDS21;Parent=g37312.t3;
OX031010.1_Pollenia_amentaria_genome_assembly,_chromosome:_5	AUGUSTUS	exon	64446692	64446891	.	-	.	ID=g37312.t3.exon21;Parent=g37312.t3;
OX031010.1_Pollenia_amentaria_genome_assembly,_chromosome:_5	AUGUSTUS	intron	64446892	64446977	1	-	.	ID=g37312.t3.intron21;Parent=g37312.t3;
OX031010.1_Pollenia_amentaria_genome_assembly,_chromosome:_5	AUGUSTUS	CDS	64446978	64447166	1	-	0	ID=g37312.t3.CDS22;Parent=g37312.t3;
OX031010.1_Pollenia_amentaria_genome_assembly,_chromosome:_5	AUGUSTUS	exon	64446978	64447166	.	-	.	ID=g37312.t3.exon22;Parent=g37312.t3;
OX031010.1_Pollenia_amentaria_genome_assembly,_chromosome:_5	AUGUSTUS	intron	64447167	64447384	1	-	.	ID=g37312.t3.intron22;Parent=g37312.t3;
OX031010.1_Pollenia_amentaria_genome_assembly,_chromosome:_5	AUGUSTUS	CDS	64447385	64447462	1	-	0	ID=g37312.t3.CDS23;Parent=g37312.t3;
OX031010.1_Pollenia_amentaria_genome_assembly,_chromosome:_5	AUGUSTUS	exon	64447385	64447462	.	-	.	ID=g37312.t3.exon23;Parent=g37312.t3;
OX031010.1_Pollenia_amentaria_genome_assembly,_chromosome:_5	AUGUSTUS	intron	64447463	64462109	1	-	.	ID=g37312.t3.intron23;Parent=g37312.t3;
OX031010.1_Pollenia_amentaria_genome_assembly,_chromosome:_5	AUGUSTUS	CDS	64462110	64462307	0.67	-	0	ID=g37312.t3.CDS24;Parent=g37312.t3;
OX031010.1_Pollenia_amentaria_genome_assembly,_chromosome:_5	AUGUSTUS	exon	64462110	64462307	.	-	.	ID=g37312.t3.exon24;Parent=g37312.t3;
OX031010.1_Pollenia_amentaria_genome_assembly,_chromosome:_5	AUGUSTUS	start_codon	64462305	64462307	.	-	0	ID=g37312.t3.start1;Parent=g37312.t3;
OX031010.1_Pollenia_amentaria_genome_assembly,_chromosome:_5	AUGUSTUS	gene	64483571	64484220	.	+	.	ID=g37313;
OX031010.1_Pollenia_amentaria_genome_assembly,_chromosome:_5	AUGUSTUS	mRNA	64483571	64484220	1	+	.	ID=g37313.t1;Parent=g37313;
OX031010.1_Pollenia_amentaria_genome_assembly,_chromosome:_5	AUGUSTUS	start_codon	64483571	64483573	.	+	0	ID=g37313.t1.start1;Parent=g37313.t1;
OX031010.1_Pollenia_amentaria_genome_assembly,_chromosome:_5	AUGUSTUS	CDS	64483571	64483640	1	+	0	ID=g37313.t1.CDS1;Parent=g37313.t1;
OX031010.1_Pollenia_amentaria_genome_assembly,_chromosome:_5	AUGUSTUS	exon	64483571	64483640	.	+	.	ID=g37313.t1.exon1;Parent=g37313.t1;
OX031010.1_Pollenia_amentaria_genome_assembly,_chromosome:_5	AUGUSTUS	intron	64483641	64483707	1	+	.	ID=g37313.t1.intron1;Parent=g37313.t1;
OX031010.1_Pollenia_amentaria_genome_assembly,_chromosome:_5	AUGUSTUS	CDS	64483708	64484034	1	+	2	ID=g37313.t1.CDS2;Parent=g37313.t1;
OX031010.1_Pollenia_amentaria_genome_assembly,_chromosome:_5	AUGUSTUS	exon	64483708	64484034	.	+	.	ID=g37313.t1.exon2;Parent=g37313.t1;
OX031010.1_Pollenia_amentaria_genome_assembly,_chromosome:_5	AUGUSTUS	intron	64484035	64484098	1	+	.	ID=g37313.t1.intron2;Parent=g37313.t1;
OX031010.1_Pollenia_amentaria_genome_assembly,_chromosome:_5	AUGUSTUS	CDS	64484099	64484220	1	+	2	ID=g37313.t1.CDS3;Parent=g37313.t1;
OX031010.1_Pollenia_amentaria_genome_assembly,_chromosome:_5	AUGUSTUS	exon	64484099	64484220	.	+	.	ID=g37313.t1.exon3;Parent=g37313.t1;
OX031010.1_Pollenia_amentaria_genome_assembly,_chromosome:_5	AUGUSTUS	stop_codon	64484218	64484220	.	+	0	ID=g37313.t1.stop1;Parent=g37313.t1;
OX031010.1_Pollenia_amentaria_genome_assembly,_chromosome:_5	AUGUSTUS	gene	64507683	64509541	.	-	.	ID=g37314;
OX031010.1_Pollenia_amentaria_genome_assembly,_chromosome:_5	AUGUSTUS	mRNA	64507683	64509541	0.62	-	.	ID=g37314.t1;Parent=g37314;
OX031010.1_Pollenia_amentaria_genome_assembly,_chromosome:_5	AUGUSTUS	stop_codon	64507683	64507685	.	-	0	ID=g37314.t1.stop1;Parent=g37314.t1;
OX031010.1_Pollenia_amentaria_genome_assembly,_chromosome:_5	AUGUSTUS	CDS	64507683	64508442	1	-	1	ID=g37314.t1.CDS1;Parent=g37314.t1;
OX031010.1_Pollenia_amentaria_genome_assembly,_chromosome:_5	AUGUSTUS	exon	64507683	64508442	.	-	.	ID=g37314.t1.exon1;Parent=g37314.t1;
OX031010.1_Pollenia_amentaria_genome_assembly,_chromosome:_5	AUGUSTUS	intron	64508443	64508651	1	-	.	ID=g37314.t1.intron1;Parent=g37314.t1;
OX031010.1_Pollenia_amentaria_genome_assembly,_chromosome:_5	AUGUSTUS	CDS	64508652	64509075	0.62	-	2	ID=g37314.t1.CDS2;Parent=g37314.t1;
OX031010.1_Pollenia_amentaria_genome_assembly,_chromosome:_5	AUGUSTUS	exon	64508652	64509075	.	-	.	ID=g37314.t1.exon2;Parent=g37314.t1;
OX031010.1_Pollenia_amentaria_genome_assembly,_chromosome:_5	AUGUSTUS	intron	64509076	64509243	0.62	-	.	ID=g37314.t1.intron2;Parent=g37314.t1;
OX031010.1_Pollenia_amentaria_genome_assembly,_chromosome:_5	AUGUSTUS	CDS	64509244	64509541	0.98	-	0	ID=g37314.t1.CDS3;Parent=g37314.t1;
OX031010.1_Pollenia_amentaria_genome_assembly,_chromosome:_5	AUGUSTUS	exon	64509244	64509541	.	-	.	ID=g37314.t1.exon3;Parent=g37314.t1;
OX031010.1_Pollenia_amentaria_genome_assembly,_chromosome:_5	AUGUSTUS	start_codon	64509539	64509541	.	-	0	ID=g37314.t1.start1;Parent=g37314.t1;
OX031010.1_Pollenia_amentaria_genome_assembly,_chromosome:_5	AUGUSTUS	mRNA	64507683	64509541	0.51	-	.	ID=g37314.t2;Parent=g37314;
OX031010.1_Pollenia_amentaria_genome_assembly,_chromosome:_5	AUGUSTUS	stop_codon	64507683	64507685	.	-	0	ID=g37314.t2.stop1;Parent=g37314.t2;
OX031010.1_Pollenia_amentaria_genome_assembly,_chromosome:_5	AUGUSTUS	CDS	64507683	64508559	0.99	-	1	ID=g37314.t2.CDS1;Parent=g37314.t2;
OX031010.1_Pollenia_amentaria_genome_assembly,_chromosome:_5	AUGUSTUS	exon	64507683	64508559	.	-	.	ID=g37314.t2.exon1;Parent=g37314.t2;
OX031010.1_Pollenia_amentaria_genome_assembly,_chromosome:_5	AUGUSTUS	intron	64508560	64508651	0.86	-	.	ID=g37314.t2.intron1;Parent=g37314.t2;
OX031010.1_Pollenia_amentaria_genome_assembly,_chromosome:_5	AUGUSTUS	CDS	64508652	64509075	0.51	-	2	ID=g37314.t2.CDS2;Parent=g37314.t2;
OX031010.1_Pollenia_amentaria_genome_assembly,_chromosome:_5	AUGUSTUS	exon	64508652	64509075	.	-	.	ID=g37314.t2.exon2;Parent=g37314.t2;
OX031010.1_Pollenia_amentaria_genome_assembly,_chromosome:_5	AUGUSTUS	intron	64509076	64509243	0.61	-	.	ID=g37314.t2.intron2;Parent=g37314.t2;
OX031010.1_Pollenia_amentaria_genome_assembly,_chromosome:_5	AUGUSTUS	CDS	64509244	64509541	0.98	-	0	ID=g37314.t2.CDS3;Parent=g37314.t2;
OX031010.1_Pollenia_amentaria_genome_assembly,_chromosome:_5	AUGUSTUS	exon	64509244	64509541	.	-	.	ID=g37314.t2.exon3;Parent=g37314.t2;
OX031010.1_Pollenia_amentaria_genome_assembly,_chromosome:_5	AUGUSTUS	start_codon	64509539	64509541	.	-	0	ID=g37314.t2.start1;Parent=g37314.t2;
OX031010.1_Pollenia_amentaria_genome_assembly,_chromosome:_5	AUGUSTUS	gene	64599129	64600265	.	-	.	ID=g37315;
OX031010.1_Pollenia_amentaria_genome_assembly,_chromosome:_5	AUGUSTUS	mRNA	64599129	64600265	0.72	-	.	ID=g37315.t1;Parent=g37315;
OX031010.1_Pollenia_amentaria_genome_assembly,_chromosome:_5	AUGUSTUS	stop_codon	64599129	64599131	.	-	0	ID=g37315.t1.stop1;Parent=g37315.t1;
OX031010.1_Pollenia_amentaria_genome_assembly,_chromosome:_5	AUGUSTUS	CDS	64599129	64599221	1	-	0	ID=g37315.t1.CDS1;Parent=g37315.t1;
OX031010.1_Pollenia_amentaria_genome_assembly,_chromosome:_5	AUGUSTUS	exon	64599129	64599221	.	-	.	ID=g37315.t1.exon1;Parent=g37315.t1;
OX031010.1_Pollenia_amentaria_genome_assembly,_chromosome:_5	AUGUSTUS	intron	64599222	64600112	0.72	-	.	ID=g37315.t1.intron1;Parent=g37315.t1;
OX031010.1_Pollenia_amentaria_genome_assembly,_chromosome:_5	AUGUSTUS	CDS	64600113	64600265	0.72	-	0	ID=g37315.t1.CDS2;Parent=g37315.t1;
OX031010.1_Pollenia_amentaria_genome_assembly,_chromosome:_5	AUGUSTUS	exon	64600113	64600265	.	-	.	ID=g37315.t1.exon2;Parent=g37315.t1;
OX031010.1_Pollenia_amentaria_genome_assembly,_chromosome:_5	AUGUSTUS	start_codon	64600263	64600265	.	-	0	ID=g37315.t1.start1;Parent=g37315.t1;
OX031010.1_Pollenia_amentaria_genome_assembly,_chromosome:_5	AUGUSTUS	gene	64716146	64717088	.	-	.	ID=g37316;
OX031010.1_Pollenia_amentaria_genome_assembly,_chromosome:_5	AUGUSTUS	mRNA	64716146	64717088	0.35	-	.	ID=g37316.t1;Parent=g37316;
OX031010.1_Pollenia_amentaria_genome_assembly,_chromosome:_5	AUGUSTUS	stop_codon	64716146	64716148	.	-	0	ID=g37316.t1.stop1;Parent=g37316.t1;
OX031010.1_Pollenia_amentaria_genome_assembly,_chromosome:_5	AUGUSTUS	CDS	64716146	64716182	0.39	-	1	ID=g37316.t1.CDS1;Parent=g37316.t1;
OX031010.1_Pollenia_amentaria_genome_assembly,_chromosome:_5	AUGUSTUS	exon	64716146	64716182	.	-	.	ID=g37316.t1.exon1;Parent=g37316.t1;
OX031010.1_Pollenia_amentaria_genome_assembly,_chromosome:_5	AUGUSTUS	intron	64716183	64716741	0.35	-	.	ID=g37316.t1.intron1;Parent=g37316.t1;
OX031010.1_Pollenia_amentaria_genome_assembly,_chromosome:_5	AUGUSTUS	CDS	64716742	64717088	0.59	-	0	ID=g37316.t1.CDS2;Parent=g37316.t1;
OX031010.1_Pollenia_amentaria_genome_assembly,_chromosome:_5	AUGUSTUS	exon	64716742	64717088	.	-	.	ID=g37316.t1.exon2;Parent=g37316.t1;
OX031010.1_Pollenia_amentaria_genome_assembly,_chromosome:_5	AUGUSTUS	start_codon	64717086	64717088	.	-	0	ID=g37316.t1.start1;Parent=g37316.t1;
OX031010.1_Pollenia_amentaria_genome_assembly,_chromosome:_5	AUGUSTUS	gene	64716146	64717569	.	-	.	ID=g37317;
OX031010.1_Pollenia_amentaria_genome_assembly,_chromosome:_5	AUGUSTUS	mRNA	64716146	64717569	1	-	.	ID=g37317.t1;Parent=g37317;
OX031010.1_Pollenia_amentaria_genome_assembly,_chromosome:_5	AUGUSTUS	stop_codon	64716146	64716148	.	-	0	ID=g37317.t1.stop1;Parent=g37317.t1;
OX031010.1_Pollenia_amentaria_genome_assembly,_chromosome:_5	AUGUSTUS	CDS	64716146	64716250	1	-	0	ID=g37317.t1.CDS1;Parent=g37317.t1;
OX031010.1_Pollenia_amentaria_genome_assembly,_chromosome:_5	AUGUSTUS	exon	64716146	64716250	.	-	.	ID=g37317.t1.exon1;Parent=g37317.t1;
OX031010.1_Pollenia_amentaria_genome_assembly,_chromosome:_5	AUGUSTUS	intron	64716251	64717272	1	-	.	ID=g37317.t1.intron1;Parent=g37317.t1;
OX031010.1_Pollenia_amentaria_genome_assembly,_chromosome:_5	AUGUSTUS	CDS	64717273	64717569	1	-	0	ID=g37317.t1.CDS2;Parent=g37317.t1;
OX031010.1_Pollenia_amentaria_genome_assembly,_chromosome:_5	AUGUSTUS	exon	64717273	64717569	.	-	.	ID=g37317.t1.exon2;Parent=g37317.t1;
OX031010.1_Pollenia_amentaria_genome_assembly,_chromosome:_5	AUGUSTUS	start_codon	64717567	64717569	.	-	0	ID=g37317.t1.start1;Parent=g37317.t1;
OX031010.1_Pollenia_amentaria_genome_assembly,_chromosome:_5	AUGUSTUS	mRNA	64717195	64717569	1	-	.	ID=g37317.t2;Parent=g37317;
OX031010.1_Pollenia_amentaria_genome_assembly,_chromosome:_5	AUGUSTUS	stop_codon	64717195	64717197	.	-	0	ID=g37317.t2.stop1;Parent=g37317.t2;
OX031010.1_Pollenia_amentaria_genome_assembly,_chromosome:_5	AUGUSTUS	CDS	64717195	64717569	1	-	0	ID=g37317.t2.CDS1;Parent=g37317.t2;
OX031010.1_Pollenia_amentaria_genome_assembly,_chromosome:_5	AUGUSTUS	exon	64717195	64717569	.	-	.	ID=g37317.t2.exon1;Parent=g37317.t2;
OX031010.1_Pollenia_amentaria_genome_assembly,_chromosome:_5	AUGUSTUS	start_codon	64717567	64717569	.	-	0	ID=g37317.t2.start1;Parent=g37317.t2;
OX031010.1_Pollenia_amentaria_genome_assembly,_chromosome:_5	AUGUSTUS	gene	64831059	64831674	.	-	.	ID=g37318;
OX031010.1_Pollenia_amentaria_genome_assembly,_chromosome:_5	AUGUSTUS	mRNA	64831059	64831674	0.72	-	.	ID=g37318.t1;Parent=g37318;
OX031010.1_Pollenia_amentaria_genome_assembly,_chromosome:_5	AUGUSTUS	stop_codon	64831059	64831061	.	-	0	ID=g37318.t1.stop1;Parent=g37318.t1;
OX031010.1_Pollenia_amentaria_genome_assembly,_chromosome:_5	AUGUSTUS	CDS	64831059	64831210	0.73	-	2	ID=g37318.t1.CDS1;Parent=g37318.t1;
OX031010.1_Pollenia_amentaria_genome_assembly,_chromosome:_5	AUGUSTUS	exon	64831059	64831210	.	-	.	ID=g37318.t1.exon1;Parent=g37318.t1;
OX031010.1_Pollenia_amentaria_genome_assembly,_chromosome:_5	AUGUSTUS	intron	64831211	64831541	0.72	-	.	ID=g37318.t1.intron1;Parent=g37318.t1;
OX031010.1_Pollenia_amentaria_genome_assembly,_chromosome:_5	AUGUSTUS	CDS	64831542	64831674	0.92	-	0	ID=g37318.t1.CDS2;Parent=g37318.t1;
OX031010.1_Pollenia_amentaria_genome_assembly,_chromosome:_5	AUGUSTUS	exon	64831542	64831674	.	-	.	ID=g37318.t1.exon2;Parent=g37318.t1;
OX031010.1_Pollenia_amentaria_genome_assembly,_chromosome:_5	AUGUSTUS	start_codon	64831672	64831674	.	-	0	ID=g37318.t1.start1;Parent=g37318.t1;
OX031010.1_Pollenia_amentaria_genome_assembly,_chromosome:_5	AUGUSTUS	gene	64831577	64831981	.	-	.	ID=g37319;
OX031010.1_Pollenia_amentaria_genome_assembly,_chromosome:_5	AUGUSTUS	mRNA	64831577	64831981	0.72	-	.	ID=g37319.t1;Parent=g37319;
OX031010.1_Pollenia_amentaria_genome_assembly,_chromosome:_5	AUGUSTUS	stop_codon	64831577	64831579	.	-	0	ID=g37319.t1.stop1;Parent=g37319.t1;
OX031010.1_Pollenia_amentaria_genome_assembly,_chromosome:_5	AUGUSTUS	CDS	64831577	64831981	0.72	-	0	ID=g37319.t1.CDS1;Parent=g37319.t1;
OX031010.1_Pollenia_amentaria_genome_assembly,_chromosome:_5	AUGUSTUS	exon	64831577	64831981	.	-	.	ID=g37319.t1.exon1;Parent=g37319.t1;
OX031010.1_Pollenia_amentaria_genome_assembly,_chromosome:_5	AUGUSTUS	start_codon	64831979	64831981	.	-	0	ID=g37319.t1.start1;Parent=g37319.t1;
OX031010.1_Pollenia_amentaria_genome_assembly,_chromosome:_5	AUGUSTUS	gene	64890098	64891439	.	+	.	ID=g37320;
OX031010.1_Pollenia_amentaria_genome_assembly,_chromosome:_5	AUGUSTUS	mRNA	64890098	64890541	0.87	+	.	ID=g37320.t1;Parent=g37320;
OX031010.1_Pollenia_amentaria_genome_assembly,_chromosome:_5	AUGUSTUS	start_codon	64890098	64890100	.	+	0	ID=g37320.t1.start1;Parent=g37320.t1;
OX031010.1_Pollenia_amentaria_genome_assembly,_chromosome:_5	AUGUSTUS	CDS	64890098	64890110	1	+	0	ID=g37320.t1.CDS1;Parent=g37320.t1;
OX031010.1_Pollenia_amentaria_genome_assembly,_chromosome:_5	AUGUSTUS	exon	64890098	64890110	.	+	.	ID=g37320.t1.exon1;Parent=g37320.t1;
OX031010.1_Pollenia_amentaria_genome_assembly,_chromosome:_5	AUGUSTUS	intron	64890111	64890215	0.97	+	.	ID=g37320.t1.intron1;Parent=g37320.t1;
OX031010.1_Pollenia_amentaria_genome_assembly,_chromosome:_5	AUGUSTUS	CDS	64890216	64890541	0.87	+	2	ID=g37320.t1.CDS2;Parent=g37320.t1;
OX031010.1_Pollenia_amentaria_genome_assembly,_chromosome:_5	AUGUSTUS	exon	64890216	64890541	.	+	.	ID=g37320.t1.exon2;Parent=g37320.t1;
OX031010.1_Pollenia_amentaria_genome_assembly,_chromosome:_5	AUGUSTUS	stop_codon	64890539	64890541	.	+	0	ID=g37320.t1.stop1;Parent=g37320.t1;
OX031010.1_Pollenia_amentaria_genome_assembly,_chromosome:_5	AUGUSTUS	mRNA	64890098	64891439	0.52	+	.	ID=g37320.t2;Parent=g37320;
OX031010.1_Pollenia_amentaria_genome_assembly,_chromosome:_5	AUGUSTUS	start_codon	64890098	64890100	.	+	0	ID=g37320.t2.start1;Parent=g37320.t2;
OX031010.1_Pollenia_amentaria_genome_assembly,_chromosome:_5	AUGUSTUS	CDS	64890098	64890110	1	+	0	ID=g37320.t2.CDS1;Parent=g37320.t2;
OX031010.1_Pollenia_amentaria_genome_assembly,_chromosome:_5	AUGUSTUS	exon	64890098	64890110	.	+	.	ID=g37320.t2.exon1;Parent=g37320.t2;
OX031010.1_Pollenia_amentaria_genome_assembly,_chromosome:_5	AUGUSTUS	intron	64890111	64890215	0.97	+	.	ID=g37320.t2.intron1;Parent=g37320.t2;
OX031010.1_Pollenia_amentaria_genome_assembly,_chromosome:_5	AUGUSTUS	CDS	64890216	64890529	0.52	+	2	ID=g37320.t2.CDS2;Parent=g37320.t2;
OX031010.1_Pollenia_amentaria_genome_assembly,_chromosome:_5	AUGUSTUS	exon	64890216	64890529	.	+	.	ID=g37320.t2.exon2;Parent=g37320.t2;
OX031010.1_Pollenia_amentaria_genome_assembly,_chromosome:_5	AUGUSTUS	intron	64890530	64891388	0.53	+	.	ID=g37320.t2.intron2;Parent=g37320.t2;
OX031010.1_Pollenia_amentaria_genome_assembly,_chromosome:_5	AUGUSTUS	CDS	64891389	64891439	0.8	+	0	ID=g37320.t2.CDS3;Parent=g37320.t2;
OX031010.1_Pollenia_amentaria_genome_assembly,_chromosome:_5	AUGUSTUS	exon	64891389	64891439	.	+	.	ID=g37320.t2.exon3;Parent=g37320.t2;
OX031010.1_Pollenia_amentaria_genome_assembly,_chromosome:_5	AUGUSTUS	stop_codon	64891437	64891439	.	+	0	ID=g37320.t2.stop1;Parent=g37320.t2;
OX031010.1_Pollenia_amentaria_genome_assembly,_chromosome:_5	AUGUSTUS	gene	65052785	65053345	.	-	.	ID=g37321;
OX031010.1_Pollenia_amentaria_genome_assembly,_chromosome:_5	AUGUSTUS	mRNA	65052785	65053345	1	-	.	ID=g37321.t1;Parent=g37321;
OX031010.1_Pollenia_amentaria_genome_assembly,_chromosome:_5	AUGUSTUS	stop_codon	65052785	65052787	.	-	0	ID=g37321.t1.stop1;Parent=g37321.t1;
OX031010.1_Pollenia_amentaria_genome_assembly,_chromosome:_5	AUGUSTUS	CDS	65052785	65053345	1	-	0	ID=g37321.t1.CDS1;Parent=g37321.t1;
OX031010.1_Pollenia_amentaria_genome_assembly,_chromosome:_5	AUGUSTUS	exon	65052785	65053345	.	-	.	ID=g37321.t1.exon1;Parent=g37321.t1;
OX031010.1_Pollenia_amentaria_genome_assembly,_chromosome:_5	AUGUSTUS	start_codon	65053343	65053345	.	-	0	ID=g37321.t1.start1;Parent=g37321.t1;
OX031010.1_Pollenia_amentaria_genome_assembly,_chromosome:_5	AUGUSTUS	gene	65136634	65154187	.	-	.	ID=g37322;
OX031010.1_Pollenia_amentaria_genome_assembly,_chromosome:_5	AUGUSTUS	mRNA	65136634	65154187	0.36	-	.	ID=g37322.t1;Parent=g37322;
OX031010.1_Pollenia_amentaria_genome_assembly,_chromosome:_5	AUGUSTUS	stop_codon	65136634	65136636	.	-	0	ID=g37322.t1.stop1;Parent=g37322.t1;
OX031010.1_Pollenia_amentaria_genome_assembly,_chromosome:_5	AUGUSTUS	CDS	65136634	65136669	0.42	-	0	ID=g37322.t1.CDS1;Parent=g37322.t1;
OX031010.1_Pollenia_amentaria_genome_assembly,_chromosome:_5	AUGUSTUS	exon	65136634	65136669	.	-	.	ID=g37322.t1.exon1;Parent=g37322.t1;
OX031010.1_Pollenia_amentaria_genome_assembly,_chromosome:_5	AUGUSTUS	intron	65136670	65145375	0.42	-	.	ID=g37322.t1.intron1;Parent=g37322.t1;
OX031010.1_Pollenia_amentaria_genome_assembly,_chromosome:_5	AUGUSTUS	CDS	65145376	65145560	1	-	2	ID=g37322.t1.CDS2;Parent=g37322.t1;
OX031010.1_Pollenia_amentaria_genome_assembly,_chromosome:_5	AUGUSTUS	exon	65145376	65145560	.	-	.	ID=g37322.t1.exon2;Parent=g37322.t1;
OX031010.1_Pollenia_amentaria_genome_assembly,_chromosome:_5	AUGUSTUS	intron	65145561	65154108	0.84	-	.	ID=g37322.t1.intron2;Parent=g37322.t1;
OX031010.1_Pollenia_amentaria_genome_assembly,_chromosome:_5	AUGUSTUS	CDS	65154109	65154187	0.84	-	0	ID=g37322.t1.CDS3;Parent=g37322.t1;
OX031010.1_Pollenia_amentaria_genome_assembly,_chromosome:_5	AUGUSTUS	exon	65154109	65154187	.	-	.	ID=g37322.t1.exon3;Parent=g37322.t1;
OX031010.1_Pollenia_amentaria_genome_assembly,_chromosome:_5	AUGUSTUS	start_codon	65154185	65154187	.	-	0	ID=g37322.t1.start1;Parent=g37322.t1;
OX031010.1_Pollenia_amentaria_genome_assembly,_chromosome:_5	AUGUSTUS	gene	65172069	65172275	.	+	.	ID=g37323;
OX031010.1_Pollenia_amentaria_genome_assembly,_chromosome:_5	AUGUSTUS	mRNA	65172069	65172275	0.92	+	.	ID=g37323.t1;Parent=g37323;
OX031010.1_Pollenia_amentaria_genome_assembly,_chromosome:_5	AUGUSTUS	start_codon	65172069	65172071	.	+	0	ID=g37323.t1.start1;Parent=g37323.t1;
OX031010.1_Pollenia_amentaria_genome_assembly,_chromosome:_5	AUGUSTUS	CDS	65172069	65172275	0.92	+	0	ID=g37323.t1.CDS1;Parent=g37323.t1;
OX031010.1_Pollenia_amentaria_genome_assembly,_chromosome:_5	AUGUSTUS	exon	65172069	65172275	.	+	.	ID=g37323.t1.exon1;Parent=g37323.t1;
OX031010.1_Pollenia_amentaria_genome_assembly,_chromosome:_5	AUGUSTUS	stop_codon	65172273	65172275	.	+	0	ID=g37323.t1.stop1;Parent=g37323.t1;
OX031010.1_Pollenia_amentaria_genome_assembly,_chromosome:_5	AUGUSTUS	gene	65179487	65179846	.	-	.	ID=g37324;
OX031010.1_Pollenia_amentaria_genome_assembly,_chromosome:_5	AUGUSTUS	mRNA	65179487	65179846	0.93	-	.	ID=g37324.t1;Parent=g37324;
OX031010.1_Pollenia_amentaria_genome_assembly,_chromosome:_5	AUGUSTUS	stop_codon	65179487	65179489	.	-	0	ID=g37324.t1.stop1;Parent=g37324.t1;
OX031010.1_Pollenia_amentaria_genome_assembly,_chromosome:_5	AUGUSTUS	CDS	65179487	65179846	0.93	-	0	ID=g37324.t1.CDS1;Parent=g37324.t1;
OX031010.1_Pollenia_amentaria_genome_assembly,_chromosome:_5	AUGUSTUS	exon	65179487	65179846	.	-	.	ID=g37324.t1.exon1;Parent=g37324.t1;
OX031010.1_Pollenia_amentaria_genome_assembly,_chromosome:_5	AUGUSTUS	start_codon	65179844	65179846	.	-	0	ID=g37324.t1.start1;Parent=g37324.t1;
OX031010.1_Pollenia_amentaria_genome_assembly,_chromosome:_5	AUGUSTUS	gene	65257113	65286003	.	-	.	ID=g37325;
OX031010.1_Pollenia_amentaria_genome_assembly,_chromosome:_5	AUGUSTUS	mRNA	65257113	65286003	0.88	-	.	ID=g37325.t1;Parent=g37325;
OX031010.1_Pollenia_amentaria_genome_assembly,_chromosome:_5	AUGUSTUS	stop_codon	65257113	65257115	.	-	0	ID=g37325.t1.stop1;Parent=g37325.t1;
OX031010.1_Pollenia_amentaria_genome_assembly,_chromosome:_5	AUGUSTUS	CDS	65257113	65257222	0.88	-	2	ID=g37325.t1.CDS1;Parent=g37325.t1;
OX031010.1_Pollenia_amentaria_genome_assembly,_chromosome:_5	AUGUSTUS	exon	65257113	65257222	.	-	.	ID=g37325.t1.exon1;Parent=g37325.t1;
OX031010.1_Pollenia_amentaria_genome_assembly,_chromosome:_5	AUGUSTUS	intron	65257223	65262356	0.88	-	.	ID=g37325.t1.intron1;Parent=g37325.t1;
OX031010.1_Pollenia_amentaria_genome_assembly,_chromosome:_5	AUGUSTUS	CDS	65262357	65262468	0.88	-	0	ID=g37325.t1.CDS2;Parent=g37325.t1;
OX031010.1_Pollenia_amentaria_genome_assembly,_chromosome:_5	AUGUSTUS	exon	65262357	65262468	.	-	.	ID=g37325.t1.exon2;Parent=g37325.t1;
OX031010.1_Pollenia_amentaria_genome_assembly,_chromosome:_5	AUGUSTUS	intron	65262469	65285895	1	-	.	ID=g37325.t1.intron2;Parent=g37325.t1;
OX031010.1_Pollenia_amentaria_genome_assembly,_chromosome:_5	AUGUSTUS	CDS	65285896	65286003	1	-	0	ID=g37325.t1.CDS3;Parent=g37325.t1;
OX031010.1_Pollenia_amentaria_genome_assembly,_chromosome:_5	AUGUSTUS	exon	65285896	65286003	.	-	.	ID=g37325.t1.exon3;Parent=g37325.t1;
OX031010.1_Pollenia_amentaria_genome_assembly,_chromosome:_5	AUGUSTUS	start_codon	65286001	65286003	.	-	0	ID=g37325.t1.start1;Parent=g37325.t1;
OX031010.1_Pollenia_amentaria_genome_assembly,_chromosome:_5	AUGUSTUS	gene	65386677	65423594	.	-	.	ID=g37326;
OX031010.1_Pollenia_amentaria_genome_assembly,_chromosome:_5	AUGUSTUS	mRNA	65387915	65423594	1	-	.	ID=g37326.t1;Parent=g37326;
OX031010.1_Pollenia_amentaria_genome_assembly,_chromosome:_5	AUGUSTUS	stop_codon	65387915	65387917	.	-	0	ID=g37326.t1.stop1;Parent=g37326.t1;
OX031010.1_Pollenia_amentaria_genome_assembly,_chromosome:_5	AUGUSTUS	CDS	65387915	65388072	1	-	2	ID=g37326.t1.CDS1;Parent=g37326.t1;
OX031010.1_Pollenia_amentaria_genome_assembly,_chromosome:_5	AUGUSTUS	exon	65387915	65388072	.	-	.	ID=g37326.t1.exon1;Parent=g37326.t1;
OX031010.1_Pollenia_amentaria_genome_assembly,_chromosome:_5	AUGUSTUS	intron	65388073	65393814	1	-	.	ID=g37326.t1.intron1;Parent=g37326.t1;
OX031010.1_Pollenia_amentaria_genome_assembly,_chromosome:_5	AUGUSTUS	CDS	65393815	65394003	1	-	2	ID=g37326.t1.CDS2;Parent=g37326.t1;
OX031010.1_Pollenia_amentaria_genome_assembly,_chromosome:_5	AUGUSTUS	exon	65393815	65394003	.	-	.	ID=g37326.t1.exon2;Parent=g37326.t1;
OX031010.1_Pollenia_amentaria_genome_assembly,_chromosome:_5	AUGUSTUS	intron	65394004	65394784	1	-	.	ID=g37326.t1.intron2;Parent=g37326.t1;
OX031010.1_Pollenia_amentaria_genome_assembly,_chromosome:_5	AUGUSTUS	CDS	65394785	65394951	1	-	1	ID=g37326.t1.CDS3;Parent=g37326.t1;
OX031010.1_Pollenia_amentaria_genome_assembly,_chromosome:_5	AUGUSTUS	exon	65394785	65394951	.	-	.	ID=g37326.t1.exon3;Parent=g37326.t1;
OX031010.1_Pollenia_amentaria_genome_assembly,_chromosome:_5	AUGUSTUS	intron	65394952	65395083	1	-	.	ID=g37326.t1.intron3;Parent=g37326.t1;
OX031010.1_Pollenia_amentaria_genome_assembly,_chromosome:_5	AUGUSTUS	CDS	65395084	65395507	1	-	2	ID=g37326.t1.CDS4;Parent=g37326.t1;
OX031010.1_Pollenia_amentaria_genome_assembly,_chromosome:_5	AUGUSTUS	exon	65395084	65395507	.	-	.	ID=g37326.t1.exon4;Parent=g37326.t1;
OX031010.1_Pollenia_amentaria_genome_assembly,_chromosome:_5	AUGUSTUS	intron	65395508	65395608	1	-	.	ID=g37326.t1.intron4;Parent=g37326.t1;
OX031010.1_Pollenia_amentaria_genome_assembly,_chromosome:_5	AUGUSTUS	CDS	65395609	65395890	1	-	2	ID=g37326.t1.CDS5;Parent=g37326.t1;
OX031010.1_Pollenia_amentaria_genome_assembly,_chromosome:_5	AUGUSTUS	exon	65395609	65395890	.	-	.	ID=g37326.t1.exon5;Parent=g37326.t1;
OX031010.1_Pollenia_amentaria_genome_assembly,_chromosome:_5	AUGUSTUS	intron	65395891	65395957	1	-	.	ID=g37326.t1.intron5;Parent=g37326.t1;
OX031010.1_Pollenia_amentaria_genome_assembly,_chromosome:_5	AUGUSTUS	CDS	65395958	65396245	1	-	2	ID=g37326.t1.CDS6;Parent=g37326.t1;
OX031010.1_Pollenia_amentaria_genome_assembly,_chromosome:_5	AUGUSTUS	exon	65395958	65396245	.	-	.	ID=g37326.t1.exon6;Parent=g37326.t1;
OX031010.1_Pollenia_amentaria_genome_assembly,_chromosome:_5	AUGUSTUS	intron	65396246	65396449	1	-	.	ID=g37326.t1.intron6;Parent=g37326.t1;
OX031010.1_Pollenia_amentaria_genome_assembly,_chromosome:_5	AUGUSTUS	CDS	65396450	65396614	1	-	2	ID=g37326.t1.CDS7;Parent=g37326.t1;
OX031010.1_Pollenia_amentaria_genome_assembly,_chromosome:_5	AUGUSTUS	exon	65396450	65396614	.	-	.	ID=g37326.t1.exon7;Parent=g37326.t1;
OX031010.1_Pollenia_amentaria_genome_assembly,_chromosome:_5	AUGUSTUS	intron	65396615	65398061	1	-	.	ID=g37326.t1.intron7;Parent=g37326.t1;
OX031010.1_Pollenia_amentaria_genome_assembly,_chromosome:_5	AUGUSTUS	CDS	65398062	65398199	1	-	2	ID=g37326.t1.CDS8;Parent=g37326.t1;
OX031010.1_Pollenia_amentaria_genome_assembly,_chromosome:_5	AUGUSTUS	exon	65398062	65398199	.	-	.	ID=g37326.t1.exon8;Parent=g37326.t1;
OX031010.1_Pollenia_amentaria_genome_assembly,_chromosome:_5	AUGUSTUS	intron	65398200	65398360	1	-	.	ID=g37326.t1.intron8;Parent=g37326.t1;
OX031010.1_Pollenia_amentaria_genome_assembly,_chromosome:_5	AUGUSTUS	CDS	65398361	65398514	1	-	0	ID=g37326.t1.CDS9;Parent=g37326.t1;
OX031010.1_Pollenia_amentaria_genome_assembly,_chromosome:_5	AUGUSTUS	exon	65398361	65398514	.	-	.	ID=g37326.t1.exon9;Parent=g37326.t1;
OX031010.1_Pollenia_amentaria_genome_assembly,_chromosome:_5	AUGUSTUS	intron	65398515	65423489	1	-	.	ID=g37326.t1.intron9;Parent=g37326.t1;
OX031010.1_Pollenia_amentaria_genome_assembly,_chromosome:_5	AUGUSTUS	CDS	65423490	65423594	1	-	0	ID=g37326.t1.CDS10;Parent=g37326.t1;
OX031010.1_Pollenia_amentaria_genome_assembly,_chromosome:_5	AUGUSTUS	exon	65423490	65423594	.	-	.	ID=g37326.t1.exon10;Parent=g37326.t1;
OX031010.1_Pollenia_amentaria_genome_assembly,_chromosome:_5	AUGUSTUS	start_codon	65423592	65423594	.	-	0	ID=g37326.t1.start1;Parent=g37326.t1;
OX031010.1_Pollenia_amentaria_genome_assembly,_chromosome:_5	AUGUSTUS	mRNA	65386677	65423594	0.66	-	.	ID=g37326.t2;Parent=g37326;
OX031010.1_Pollenia_amentaria_genome_assembly,_chromosome:_5	AUGUSTUS	stop_codon	65386677	65386679	.	-	0	ID=g37326.t2.stop1;Parent=g37326.t2;
OX031010.1_Pollenia_amentaria_genome_assembly,_chromosome:_5	AUGUSTUS	CDS	65386677	65386759	0.66	-	2	ID=g37326.t2.CDS1;Parent=g37326.t2;
OX031010.1_Pollenia_amentaria_genome_assembly,_chromosome:_5	AUGUSTUS	exon	65386677	65386759	.	-	.	ID=g37326.t2.exon1;Parent=g37326.t2;
OX031010.1_Pollenia_amentaria_genome_assembly,_chromosome:_5	AUGUSTUS	intron	65386760	65387925	0.67	-	.	ID=g37326.t2.intron1;Parent=g37326.t2;
OX031010.1_Pollenia_amentaria_genome_assembly,_chromosome:_5	AUGUSTUS	CDS	65387926	65388072	0.72	-	2	ID=g37326.t2.CDS2;Parent=g37326.t2;
OX031010.1_Pollenia_amentaria_genome_assembly,_chromosome:_5	AUGUSTUS	exon	65387926	65388072	.	-	.	ID=g37326.t2.exon2;Parent=g37326.t2;
OX031010.1_Pollenia_amentaria_genome_assembly,_chromosome:_5	AUGUSTUS	intron	65388073	65393814	1	-	.	ID=g37326.t2.intron2;Parent=g37326.t2;
OX031010.1_Pollenia_amentaria_genome_assembly,_chromosome:_5	AUGUSTUS	CDS	65393815	65394003	1	-	2	ID=g37326.t2.CDS3;Parent=g37326.t2;
OX031010.1_Pollenia_amentaria_genome_assembly,_chromosome:_5	AUGUSTUS	exon	65393815	65394003	.	-	.	ID=g37326.t2.exon3;Parent=g37326.t2;
OX031010.1_Pollenia_amentaria_genome_assembly,_chromosome:_5	AUGUSTUS	intron	65394004	65394784	1	-	.	ID=g37326.t2.intron3;Parent=g37326.t2;
OX031010.1_Pollenia_amentaria_genome_assembly,_chromosome:_5	AUGUSTUS	CDS	65394785	65394951	1	-	1	ID=g37326.t2.CDS4;Parent=g37326.t2;
OX031010.1_Pollenia_amentaria_genome_assembly,_chromosome:_5	AUGUSTUS	exon	65394785	65394951	.	-	.	ID=g37326.t2.exon4;Parent=g37326.t2;
OX031010.1_Pollenia_amentaria_genome_assembly,_chromosome:_5	AUGUSTUS	intron	65394952	65395083	1	-	.	ID=g37326.t2.intron4;Parent=g37326.t2;
OX031010.1_Pollenia_amentaria_genome_assembly,_chromosome:_5	AUGUSTUS	CDS	65395084	65395507	1	-	2	ID=g37326.t2.CDS5;Parent=g37326.t2;
OX031010.1_Pollenia_amentaria_genome_assembly,_chromosome:_5	AUGUSTUS	exon	65395084	65395507	.	-	.	ID=g37326.t2.exon5;Parent=g37326.t2;
OX031010.1_Pollenia_amentaria_genome_assembly,_chromosome:_5	AUGUSTUS	intron	65395508	65395608	1	-	.	ID=g37326.t2.intron5;Parent=g37326.t2;
OX031010.1_Pollenia_amentaria_genome_assembly,_chromosome:_5	AUGUSTUS	CDS	65395609	65395890	1	-	2	ID=g37326.t2.CDS6;Parent=g37326.t2;
OX031010.1_Pollenia_amentaria_genome_assembly,_chromosome:_5	AUGUSTUS	exon	65395609	65395890	.	-	.	ID=g37326.t2.exon6;Parent=g37326.t2;
OX031010.1_Pollenia_amentaria_genome_assembly,_chromosome:_5	AUGUSTUS	intron	65395891	65395957	1	-	.	ID=g37326.t2.intron6;Parent=g37326.t2;
OX031010.1_Pollenia_amentaria_genome_assembly,_chromosome:_5	AUGUSTUS	CDS	65395958	65396245	1	-	2	ID=g37326.t2.CDS7;Parent=g37326.t2;
OX031010.1_Pollenia_amentaria_genome_assembly,_chromosome:_5	AUGUSTUS	exon	65395958	65396245	.	-	.	ID=g37326.t2.exon7;Parent=g37326.t2;
OX031010.1_Pollenia_amentaria_genome_assembly,_chromosome:_5	AUGUSTUS	intron	65396246	65396449	1	-	.	ID=g37326.t2.intron7;Parent=g37326.t2;
OX031010.1_Pollenia_amentaria_genome_assembly,_chromosome:_5	AUGUSTUS	CDS	65396450	65396614	1	-	2	ID=g37326.t2.CDS8;Parent=g37326.t2;
OX031010.1_Pollenia_amentaria_genome_assembly,_chromosome:_5	AUGUSTUS	exon	65396450	65396614	.	-	.	ID=g37326.t2.exon8;Parent=g37326.t2;
OX031010.1_Pollenia_amentaria_genome_assembly,_chromosome:_5	AUGUSTUS	intron	65396615	65398061	1	-	.	ID=g37326.t2.intron8;Parent=g37326.t2;
OX031010.1_Pollenia_amentaria_genome_assembly,_chromosome:_5	AUGUSTUS	CDS	65398062	65398199	1	-	2	ID=g37326.t2.CDS9;Parent=g37326.t2;
OX031010.1_Pollenia_amentaria_genome_assembly,_chromosome:_5	AUGUSTUS	exon	65398062	65398199	.	-	.	ID=g37326.t2.exon9;Parent=g37326.t2;
OX031010.1_Pollenia_amentaria_genome_assembly,_chromosome:_5	AUGUSTUS	intron	65398200	65398360	1	-	.	ID=g37326.t2.intron9;Parent=g37326.t2;
OX031010.1_Pollenia_amentaria_genome_assembly,_chromosome:_5	AUGUSTUS	CDS	65398361	65398514	1	-	0	ID=g37326.t2.CDS10;Parent=g37326.t2;
OX031010.1_Pollenia_amentaria_genome_assembly,_chromosome:_5	AUGUSTUS	exon	65398361	65398514	.	-	.	ID=g37326.t2.exon10;Parent=g37326.t2;
OX031010.1_Pollenia_amentaria_genome_assembly,_chromosome:_5	AUGUSTUS	intron	65398515	65423489	1	-	.	ID=g37326.t2.intron10;Parent=g37326.t2;
OX031010.1_Pollenia_amentaria_genome_assembly,_chromosome:_5	AUGUSTUS	CDS	65423490	65423594	1	-	0	ID=g37326.t2.CDS11;Parent=g37326.t2;
OX031010.1_Pollenia_amentaria_genome_assembly,_chromosome:_5	AUGUSTUS	exon	65423490	65423594	.	-	.	ID=g37326.t2.exon11;Parent=g37326.t2;
OX031010.1_Pollenia_amentaria_genome_assembly,_chromosome:_5	AUGUSTUS	start_codon	65423592	65423594	.	-	0	ID=g37326.t2.start1;Parent=g37326.t2;
OX031010.1_Pollenia_amentaria_genome_assembly,_chromosome:_5	AUGUSTUS	mRNA	65387915	65423594	1	-	.	ID=g37326.t3;Parent=g37326;
OX031010.1_Pollenia_amentaria_genome_assembly,_chromosome:_5	AUGUSTUS	stop_codon	65387915	65387917	.	-	0	ID=g37326.t3.stop1;Parent=g37326.t3;
OX031010.1_Pollenia_amentaria_genome_assembly,_chromosome:_5	AUGUSTUS	CDS	65387915	65388075	1	-	2	ID=g37326.t3.CDS1;Parent=g37326.t3;
OX031010.1_Pollenia_amentaria_genome_assembly,_chromosome:_5	AUGUSTUS	exon	65387915	65388075	.	-	.	ID=g37326.t3.exon1;Parent=g37326.t3;
OX031010.1_Pollenia_amentaria_genome_assembly,_chromosome:_5	AUGUSTUS	intron	65388076	65393814	1	-	.	ID=g37326.t3.intron1;Parent=g37326.t3;
OX031010.1_Pollenia_amentaria_genome_assembly,_chromosome:_5	AUGUSTUS	CDS	65393815	65394003	1	-	2	ID=g37326.t3.CDS2;Parent=g37326.t3;
OX031010.1_Pollenia_amentaria_genome_assembly,_chromosome:_5	AUGUSTUS	exon	65393815	65394003	.	-	.	ID=g37326.t3.exon2;Parent=g37326.t3;
OX031010.1_Pollenia_amentaria_genome_assembly,_chromosome:_5	AUGUSTUS	intron	65394004	65394784	1	-	.	ID=g37326.t3.intron2;Parent=g37326.t3;
OX031010.1_Pollenia_amentaria_genome_assembly,_chromosome:_5	AUGUSTUS	CDS	65394785	65394951	1	-	1	ID=g37326.t3.CDS3;Parent=g37326.t3;
OX031010.1_Pollenia_amentaria_genome_assembly,_chromosome:_5	AUGUSTUS	exon	65394785	65394951	.	-	.	ID=g37326.t3.exon3;Parent=g37326.t3;
OX031010.1_Pollenia_amentaria_genome_assembly,_chromosome:_5	AUGUSTUS	intron	65394952	65395083	1	-	.	ID=g37326.t3.intron3;Parent=g37326.t3;
OX031010.1_Pollenia_amentaria_genome_assembly,_chromosome:_5	AUGUSTUS	CDS	65395084	65395507	1	-	2	ID=g37326.t3.CDS4;Parent=g37326.t3;
OX031010.1_Pollenia_amentaria_genome_assembly,_chromosome:_5	AUGUSTUS	exon	65395084	65395507	.	-	.	ID=g37326.t3.exon4;Parent=g37326.t3;
OX031010.1_Pollenia_amentaria_genome_assembly,_chromosome:_5	AUGUSTUS	intron	65395508	65395608	1	-	.	ID=g37326.t3.intron4;Parent=g37326.t3;
OX031010.1_Pollenia_amentaria_genome_assembly,_chromosome:_5	AUGUSTUS	CDS	65395609	65395890	1	-	2	ID=g37326.t3.CDS5;Parent=g37326.t3;
OX031010.1_Pollenia_amentaria_genome_assembly,_chromosome:_5	AUGUSTUS	exon	65395609	65395890	.	-	.	ID=g37326.t3.exon5;Parent=g37326.t3;
OX031010.1_Pollenia_amentaria_genome_assembly,_chromosome:_5	AUGUSTUS	intron	65395891	65395957	1	-	.	ID=g37326.t3.intron5;Parent=g37326.t3;
OX031010.1_Pollenia_amentaria_genome_assembly,_chromosome:_5	AUGUSTUS	CDS	65395958	65396245	1	-	2	ID=g37326.t3.CDS6;Parent=g37326.t3;
OX031010.1_Pollenia_amentaria_genome_assembly,_chromosome:_5	AUGUSTUS	exon	65395958	65396245	.	-	.	ID=g37326.t3.exon6;Parent=g37326.t3;
OX031010.1_Pollenia_amentaria_genome_assembly,_chromosome:_5	AUGUSTUS	intron	65396246	65396449	1	-	.	ID=g37326.t3.intron6;Parent=g37326.t3;
OX031010.1_Pollenia_amentaria_genome_assembly,_chromosome:_5	AUGUSTUS	CDS	65396450	65396614	1	-	2	ID=g37326.t3.CDS7;Parent=g37326.t3;
OX031010.1_Pollenia_amentaria_genome_assembly,_chromosome:_5	AUGUSTUS	exon	65396450	65396614	.	-	.	ID=g37326.t3.exon7;Parent=g37326.t3;
OX031010.1_Pollenia_amentaria_genome_assembly,_chromosome:_5	AUGUSTUS	intron	65396615	65398061	1	-	.	ID=g37326.t3.intron7;Parent=g37326.t3;
OX031010.1_Pollenia_amentaria_genome_assembly,_chromosome:_5	AUGUSTUS	CDS	65398062	65398199	1	-	2	ID=g37326.t3.CDS8;Parent=g37326.t3;
OX031010.1_Pollenia_amentaria_genome_assembly,_chromosome:_5	AUGUSTUS	exon	65398062	65398199	.	-	.	ID=g37326.t3.exon8;Parent=g37326.t3;
OX031010.1_Pollenia_amentaria_genome_assembly,_chromosome:_5	AUGUSTUS	intron	65398200	65398360	1	-	.	ID=g37326.t3.intron8;Parent=g37326.t3;
OX031010.1_Pollenia_amentaria_genome_assembly,_chromosome:_5	AUGUSTUS	CDS	65398361	65398514	1	-	0	ID=g37326.t3.CDS9;Parent=g37326.t3;
OX031010.1_Pollenia_amentaria_genome_assembly,_chromosome:_5	AUGUSTUS	exon	65398361	65398514	.	-	.	ID=g37326.t3.exon9;Parent=g37326.t3;
OX031010.1_Pollenia_amentaria_genome_assembly,_chromosome:_5	AUGUSTUS	intron	65398515	65423489	1	-	.	ID=g37326.t3.intron9;Parent=g37326.t3;
OX031010.1_Pollenia_amentaria_genome_assembly,_chromosome:_5	AUGUSTUS	CDS	65423490	65423594	1	-	0	ID=g37326.t3.CDS10;Parent=g37326.t3;
OX031010.1_Pollenia_amentaria_genome_assembly,_chromosome:_5	AUGUSTUS	exon	65423490	65423594	.	-	.	ID=g37326.t3.exon10;Parent=g37326.t3;
OX031010.1_Pollenia_amentaria_genome_assembly,_chromosome:_5	AUGUSTUS	start_codon	65423592	65423594	.	-	0	ID=g37326.t3.start1;Parent=g37326.t3;
OX031010.1_Pollenia_amentaria_genome_assembly,_chromosome:_5	GeneMark.hmm3	mRNA	65387915	65398553	.	-	.	ID=g37326.t4;Parent=g37326;
OX031010.1_Pollenia_amentaria_genome_assembly,_chromosome:_5	GeneMark.hmm3	stop_codon	65387915	65387917	.	-	0	ID=g37326.t4.stop1;Parent=g37326.t4;
OX031010.1_Pollenia_amentaria_genome_assembly,_chromosome:_5	GeneMark.hmm3	CDS	65387915	65388075	.	-	2	ID=g37326.t4.CDS1;Parent=g37326.t4;
OX031010.1_Pollenia_amentaria_genome_assembly,_chromosome:_5	GeneMark.hmm3	exon	65387915	65388075	0	-	.	ID=g37326.t4.exon1;Parent=g37326.t4;
OX031010.1_Pollenia_amentaria_genome_assembly,_chromosome:_5	GeneMark.hmm3	intron	65388076	65393814	.	-	2	ID=g37326.t4.intron1;Parent=g37326.t4;
OX031010.1_Pollenia_amentaria_genome_assembly,_chromosome:_5	GeneMark.hmm3	CDS	65393815	65394003	.	-	2	ID=g37326.t4.CDS2;Parent=g37326.t4;
OX031010.1_Pollenia_amentaria_genome_assembly,_chromosome:_5	GeneMark.hmm3	exon	65393815	65394003	0	-	.	ID=g37326.t4.exon2;Parent=g37326.t4;
OX031010.1_Pollenia_amentaria_genome_assembly,_chromosome:_5	GeneMark.hmm3	intron	65394004	65394784	.	-	1	ID=g37326.t4.intron2;Parent=g37326.t4;
OX031010.1_Pollenia_amentaria_genome_assembly,_chromosome:_5	GeneMark.hmm3	CDS	65394785	65394951	.	-	1	ID=g37326.t4.CDS3;Parent=g37326.t4;
OX031010.1_Pollenia_amentaria_genome_assembly,_chromosome:_5	GeneMark.hmm3	exon	65394785	65394951	0	-	.	ID=g37326.t4.exon3;Parent=g37326.t4;
OX031010.1_Pollenia_amentaria_genome_assembly,_chromosome:_5	GeneMark.hmm3	intron	65394952	65395083	.	-	2	ID=g37326.t4.intron3;Parent=g37326.t4;
OX031010.1_Pollenia_amentaria_genome_assembly,_chromosome:_5	GeneMark.hmm3	CDS	65395084	65395507	.	-	2	ID=g37326.t4.CDS4;Parent=g37326.t4;
OX031010.1_Pollenia_amentaria_genome_assembly,_chromosome:_5	GeneMark.hmm3	exon	65395084	65395507	0	-	.	ID=g37326.t4.exon4;Parent=g37326.t4;
OX031010.1_Pollenia_amentaria_genome_assembly,_chromosome:_5	GeneMark.hmm3	intron	65395508	65395608	.	-	2	ID=g37326.t4.intron4;Parent=g37326.t4;
OX031010.1_Pollenia_amentaria_genome_assembly,_chromosome:_5	GeneMark.hmm3	CDS	65395609	65395890	.	-	2	ID=g37326.t4.CDS5;Parent=g37326.t4;
OX031010.1_Pollenia_amentaria_genome_assembly,_chromosome:_5	GeneMark.hmm3	exon	65395609	65395890	0	-	.	ID=g37326.t4.exon5;Parent=g37326.t4;
OX031010.1_Pollenia_amentaria_genome_assembly,_chromosome:_5	GeneMark.hmm3	intron	65395891	65395957	.	-	2	ID=g37326.t4.intron5;Parent=g37326.t4;
OX031010.1_Pollenia_amentaria_genome_assembly,_chromosome:_5	GeneMark.hmm3	CDS	65395958	65396245	.	-	2	ID=g37326.t4.CDS6;Parent=g37326.t4;
OX031010.1_Pollenia_amentaria_genome_assembly,_chromosome:_5	GeneMark.hmm3	exon	65395958	65396245	0	-	.	ID=g37326.t4.exon6;Parent=g37326.t4;
OX031010.1_Pollenia_amentaria_genome_assembly,_chromosome:_5	GeneMark.hmm3	intron	65396246	65396449	.	-	2	ID=g37326.t4.intron6;Parent=g37326.t4;
OX031010.1_Pollenia_amentaria_genome_assembly,_chromosome:_5	GeneMark.hmm3	CDS	65396450	65396614	.	-	2	ID=g37326.t4.CDS7;Parent=g37326.t4;
OX031010.1_Pollenia_amentaria_genome_assembly,_chromosome:_5	GeneMark.hmm3	exon	65396450	65396614	0	-	.	ID=g37326.t4.exon7;Parent=g37326.t4;
OX031010.1_Pollenia_amentaria_genome_assembly,_chromosome:_5	GeneMark.hmm3	intron	65396615	65398061	.	-	2	ID=g37326.t4.intron7;Parent=g37326.t4;
OX031010.1_Pollenia_amentaria_genome_assembly,_chromosome:_5	GeneMark.hmm3	CDS	65398062	65398199	.	-	2	ID=g37326.t4.CDS8;Parent=g37326.t4;
OX031010.1_Pollenia_amentaria_genome_assembly,_chromosome:_5	GeneMark.hmm3	exon	65398062	65398199	0	-	.	ID=g37326.t4.exon8;Parent=g37326.t4;
OX031010.1_Pollenia_amentaria_genome_assembly,_chromosome:_5	GeneMark.hmm3	intron	65398200	65398360	.	-	0	ID=g37326.t4.intron8;Parent=g37326.t4;
OX031010.1_Pollenia_amentaria_genome_assembly,_chromosome:_5	GeneMark.hmm3	CDS	65398361	65398553	.	-	0	ID=g37326.t4.CDS9;Parent=g37326.t4;
OX031010.1_Pollenia_amentaria_genome_assembly,_chromosome:_5	GeneMark.hmm3	exon	65398361	65398553	0	-	.	ID=g37326.t4.exon9;Parent=g37326.t4;
OX031010.1_Pollenia_amentaria_genome_assembly,_chromosome:_5	GeneMark.hmm3	start_codon	65398551	65398553	.	-	0	ID=g37326.t4.start1;Parent=g37326.t4;
OX031010.1_Pollenia_amentaria_genome_assembly,_chromosome:_5	AUGUSTUS	gene	65476203	65476661	.	-	.	ID=g37327;
OX031010.1_Pollenia_amentaria_genome_assembly,_chromosome:_5	AUGUSTUS	mRNA	65476203	65476661	0.76	-	.	ID=g37327.t1;Parent=g37327;
OX031010.1_Pollenia_amentaria_genome_assembly,_chromosome:_5	AUGUSTUS	stop_codon	65476203	65476205	.	-	0	ID=g37327.t1.stop1;Parent=g37327.t1;
OX031010.1_Pollenia_amentaria_genome_assembly,_chromosome:_5	AUGUSTUS	CDS	65476203	65476394	1	-	0	ID=g37327.t1.CDS1;Parent=g37327.t1;
OX031010.1_Pollenia_amentaria_genome_assembly,_chromosome:_5	AUGUSTUS	exon	65476203	65476394	.	-	.	ID=g37327.t1.exon1;Parent=g37327.t1;
OX031010.1_Pollenia_amentaria_genome_assembly,_chromosome:_5	AUGUSTUS	intron	65476395	65476463	1	-	.	ID=g37327.t1.intron1;Parent=g37327.t1;
OX031010.1_Pollenia_amentaria_genome_assembly,_chromosome:_5	AUGUSTUS	CDS	65476464	65476661	0.76	-	0	ID=g37327.t1.CDS2;Parent=g37327.t1;
OX031010.1_Pollenia_amentaria_genome_assembly,_chromosome:_5	AUGUSTUS	exon	65476464	65476661	.	-	.	ID=g37327.t1.exon2;Parent=g37327.t1;
OX031010.1_Pollenia_amentaria_genome_assembly,_chromosome:_5	AUGUSTUS	start_codon	65476659	65476661	.	-	0	ID=g37327.t1.start1;Parent=g37327.t1;
OX031010.1_Pollenia_amentaria_genome_assembly,_chromosome:_5	GeneMark.hmm3	mRNA	65476203	65476574	.	-	.	ID=g37327.t2;Parent=g37327;
OX031010.1_Pollenia_amentaria_genome_assembly,_chromosome:_5	GeneMark.hmm3	stop_codon	65476203	65476205	.	-	0	ID=g37327.t2.stop1;Parent=g37327.t2;
OX031010.1_Pollenia_amentaria_genome_assembly,_chromosome:_5	GeneMark.hmm3	CDS	65476203	65476394	.	-	0	ID=g37327.t2.CDS1;Parent=g37327.t2;
OX031010.1_Pollenia_amentaria_genome_assembly,_chromosome:_5	GeneMark.hmm3	exon	65476203	65476394	0	-	.	ID=g37327.t2.exon1;Parent=g37327.t2;
OX031010.1_Pollenia_amentaria_genome_assembly,_chromosome:_5	GeneMark.hmm3	intron	65476395	65476463	.	-	0	ID=g37327.t2.intron1;Parent=g37327.t2;
OX031010.1_Pollenia_amentaria_genome_assembly,_chromosome:_5	GeneMark.hmm3	CDS	65476464	65476574	.	-	0	ID=g37327.t2.CDS2;Parent=g37327.t2;
OX031010.1_Pollenia_amentaria_genome_assembly,_chromosome:_5	GeneMark.hmm3	exon	65476464	65476574	0	-	.	ID=g37327.t2.exon2;Parent=g37327.t2;
OX031010.1_Pollenia_amentaria_genome_assembly,_chromosome:_5	GeneMark.hmm3	start_codon	65476572	65476574	.	-	0	ID=g37327.t2.start1;Parent=g37327.t2;
OX031010.1_Pollenia_amentaria_genome_assembly,_chromosome:_5	AUGUSTUS	gene	65476816	65478195	.	-	.	ID=g37328;
OX031010.1_Pollenia_amentaria_genome_assembly,_chromosome:_5	AUGUSTUS	mRNA	65476816	65478195	0.71	-	.	ID=g37328.t1;Parent=g37328;
OX031010.1_Pollenia_amentaria_genome_assembly,_chromosome:_5	AUGUSTUS	stop_codon	65476816	65476818	.	-	0	ID=g37328.t1.stop1;Parent=g37328.t1;
OX031010.1_Pollenia_amentaria_genome_assembly,_chromosome:_5	AUGUSTUS	CDS	65476816	65478195	0.71	-	0	ID=g37328.t1.CDS1;Parent=g37328.t1;
OX031010.1_Pollenia_amentaria_genome_assembly,_chromosome:_5	AUGUSTUS	exon	65476816	65478195	.	-	.	ID=g37328.t1.exon1;Parent=g37328.t1;
OX031010.1_Pollenia_amentaria_genome_assembly,_chromosome:_5	AUGUSTUS	start_codon	65478193	65478195	.	-	0	ID=g37328.t1.start1;Parent=g37328.t1;
OX031010.1_Pollenia_amentaria_genome_assembly,_chromosome:_5	AUGUSTUS	gene	65477418	65478195	.	-	.	ID=g37329;
OX031010.1_Pollenia_amentaria_genome_assembly,_chromosome:_5	AUGUSTUS	mRNA	65477418	65478195	0.37	-	.	ID=g37329.t1;Parent=g37329;
OX031010.1_Pollenia_amentaria_genome_assembly,_chromosome:_5	AUGUSTUS	stop_codon	65477418	65477420	.	-	0	ID=g37329.t1.stop1;Parent=g37329.t1;
OX031010.1_Pollenia_amentaria_genome_assembly,_chromosome:_5	AUGUSTUS	CDS	65477418	65477499	0.37	-	1	ID=g37329.t1.CDS1;Parent=g37329.t1;
OX031010.1_Pollenia_amentaria_genome_assembly,_chromosome:_5	AUGUSTUS	exon	65477418	65477499	.	-	.	ID=g37329.t1.exon1;Parent=g37329.t1;
OX031010.1_Pollenia_amentaria_genome_assembly,_chromosome:_5	AUGUSTUS	intron	65477500	65477554	0.37	-	.	ID=g37329.t1.intron1;Parent=g37329.t1;
OX031010.1_Pollenia_amentaria_genome_assembly,_chromosome:_5	AUGUSTUS	CDS	65477555	65478195	0.37	-	0	ID=g37329.t1.CDS2;Parent=g37329.t1;
OX031010.1_Pollenia_amentaria_genome_assembly,_chromosome:_5	AUGUSTUS	exon	65477555	65478195	.	-	.	ID=g37329.t1.exon2;Parent=g37329.t1;
OX031010.1_Pollenia_amentaria_genome_assembly,_chromosome:_5	AUGUSTUS	start_codon	65478193	65478195	.	-	0	ID=g37329.t1.start1;Parent=g37329.t1;
OX031010.1_Pollenia_amentaria_genome_assembly,_chromosome:_5	AUGUSTUS	gene	65512150	65532054	.	-	.	ID=g37330;
OX031010.1_Pollenia_amentaria_genome_assembly,_chromosome:_5	AUGUSTUS	mRNA	65512150	65532054	0.46	-	.	ID=g37330.t1;Parent=g37330;
OX031010.1_Pollenia_amentaria_genome_assembly,_chromosome:_5	AUGUSTUS	stop_codon	65512150	65512152	.	-	0	ID=g37330.t1.stop1;Parent=g37330.t1;
OX031010.1_Pollenia_amentaria_genome_assembly,_chromosome:_5	AUGUSTUS	CDS	65512150	65512289	1	-	2	ID=g37330.t1.CDS1;Parent=g37330.t1;
OX031010.1_Pollenia_amentaria_genome_assembly,_chromosome:_5	AUGUSTUS	exon	65512150	65512289	.	-	.	ID=g37330.t1.exon1;Parent=g37330.t1;
OX031010.1_Pollenia_amentaria_genome_assembly,_chromosome:_5	AUGUSTUS	intron	65512290	65512654	1	-	.	ID=g37330.t1.intron1;Parent=g37330.t1;
OX031010.1_Pollenia_amentaria_genome_assembly,_chromosome:_5	AUGUSTUS	CDS	65512655	65512822	1	-	2	ID=g37330.t1.CDS2;Parent=g37330.t1;
OX031010.1_Pollenia_amentaria_genome_assembly,_chromosome:_5	AUGUSTUS	exon	65512655	65512822	.	-	.	ID=g37330.t1.exon2;Parent=g37330.t1;
OX031010.1_Pollenia_amentaria_genome_assembly,_chromosome:_5	AUGUSTUS	intron	65512823	65532038	0.46	-	.	ID=g37330.t1.intron2;Parent=g37330.t1;
OX031010.1_Pollenia_amentaria_genome_assembly,_chromosome:_5	AUGUSTUS	CDS	65532039	65532054	0.46	-	0	ID=g37330.t1.CDS3;Parent=g37330.t1;
OX031010.1_Pollenia_amentaria_genome_assembly,_chromosome:_5	AUGUSTUS	exon	65532039	65532054	.	-	.	ID=g37330.t1.exon3;Parent=g37330.t1;
OX031010.1_Pollenia_amentaria_genome_assembly,_chromosome:_5	AUGUSTUS	start_codon	65532052	65532054	.	-	0	ID=g37330.t1.start1;Parent=g37330.t1;
OX031010.1_Pollenia_amentaria_genome_assembly,_chromosome:_5	AUGUSTUS	gene	65548276	65612417	.	-	.	ID=g37331;
OX031010.1_Pollenia_amentaria_genome_assembly,_chromosome:_5	AUGUSTUS	mRNA	65548276	65612417	0.75	-	.	ID=g37331.t1;Parent=g37331;
OX031010.1_Pollenia_amentaria_genome_assembly,_chromosome:_5	AUGUSTUS	stop_codon	65548276	65548278	.	-	0	ID=g37331.t1.stop1;Parent=g37331.t1;
OX031010.1_Pollenia_amentaria_genome_assembly,_chromosome:_5	AUGUSTUS	CDS	65548276	65548468	1	-	1	ID=g37331.t1.CDS1;Parent=g37331.t1;
OX031010.1_Pollenia_amentaria_genome_assembly,_chromosome:_5	AUGUSTUS	exon	65548276	65548468	.	-	.	ID=g37331.t1.exon1;Parent=g37331.t1;
OX031010.1_Pollenia_amentaria_genome_assembly,_chromosome:_5	AUGUSTUS	intron	65548469	65548695	1	-	.	ID=g37331.t1.intron1;Parent=g37331.t1;
OX031010.1_Pollenia_amentaria_genome_assembly,_chromosome:_5	AUGUSTUS	CDS	65548696	65548849	1	-	2	ID=g37331.t1.CDS2;Parent=g37331.t1;
OX031010.1_Pollenia_amentaria_genome_assembly,_chromosome:_5	AUGUSTUS	exon	65548696	65548849	.	-	.	ID=g37331.t1.exon2;Parent=g37331.t1;
OX031010.1_Pollenia_amentaria_genome_assembly,_chromosome:_5	AUGUSTUS	intron	65548850	65580477	1	-	.	ID=g37331.t1.intron2;Parent=g37331.t1;
OX031010.1_Pollenia_amentaria_genome_assembly,_chromosome:_5	AUGUSTUS	CDS	65580478	65580651	1	-	2	ID=g37331.t1.CDS3;Parent=g37331.t1;
OX031010.1_Pollenia_amentaria_genome_assembly,_chromosome:_5	AUGUSTUS	exon	65580478	65580651	.	-	.	ID=g37331.t1.exon3;Parent=g37331.t1;
OX031010.1_Pollenia_amentaria_genome_assembly,_chromosome:_5	AUGUSTUS	intron	65580652	65611830	1	-	.	ID=g37331.t1.intron3;Parent=g37331.t1;
OX031010.1_Pollenia_amentaria_genome_assembly,_chromosome:_5	AUGUSTUS	CDS	65611831	65611983	1	-	2	ID=g37331.t1.CDS4;Parent=g37331.t1;
OX031010.1_Pollenia_amentaria_genome_assembly,_chromosome:_5	AUGUSTUS	exon	65611831	65611983	.	-	.	ID=g37331.t1.exon4;Parent=g37331.t1;
OX031010.1_Pollenia_amentaria_genome_assembly,_chromosome:_5	AUGUSTUS	intron	65611984	65612398	0.75	-	.	ID=g37331.t1.intron4;Parent=g37331.t1;
OX031010.1_Pollenia_amentaria_genome_assembly,_chromosome:_5	AUGUSTUS	CDS	65612399	65612417	0.75	-	0	ID=g37331.t1.CDS5;Parent=g37331.t1;
OX031010.1_Pollenia_amentaria_genome_assembly,_chromosome:_5	AUGUSTUS	exon	65612399	65612417	.	-	.	ID=g37331.t1.exon5;Parent=g37331.t1;
OX031010.1_Pollenia_amentaria_genome_assembly,_chromosome:_5	AUGUSTUS	start_codon	65612415	65612417	.	-	0	ID=g37331.t1.start1;Parent=g37331.t1;
OX031010.1_Pollenia_amentaria_genome_assembly,_chromosome:_5	AUGUSTUS	gene	65684342	65700144	.	-	.	ID=g37332;
OX031010.1_Pollenia_amentaria_genome_assembly,_chromosome:_5	AUGUSTUS	mRNA	65684342	65700144	0.5	-	.	ID=g37332.t1;Parent=g37332;
OX031010.1_Pollenia_amentaria_genome_assembly,_chromosome:_5	AUGUSTUS	stop_codon	65684342	65684344	.	-	0	ID=g37332.t1.stop1;Parent=g37332.t1;
OX031010.1_Pollenia_amentaria_genome_assembly,_chromosome:_5	AUGUSTUS	CDS	65684342	65684703	1	-	2	ID=g37332.t1.CDS1;Parent=g37332.t1;
OX031010.1_Pollenia_amentaria_genome_assembly,_chromosome:_5	AUGUSTUS	exon	65684342	65684703	.	-	.	ID=g37332.t1.exon1;Parent=g37332.t1;
OX031010.1_Pollenia_amentaria_genome_assembly,_chromosome:_5	AUGUSTUS	intron	65684704	65700110	0.5	-	.	ID=g37332.t1.intron1;Parent=g37332.t1;
OX031010.1_Pollenia_amentaria_genome_assembly,_chromosome:_5	AUGUSTUS	CDS	65700111	65700144	0.5	-	0	ID=g37332.t1.CDS2;Parent=g37332.t1;
OX031010.1_Pollenia_amentaria_genome_assembly,_chromosome:_5	AUGUSTUS	exon	65700111	65700144	.	-	.	ID=g37332.t1.exon2;Parent=g37332.t1;
OX031010.1_Pollenia_amentaria_genome_assembly,_chromosome:_5	AUGUSTUS	start_codon	65700142	65700144	.	-	0	ID=g37332.t1.start1;Parent=g37332.t1;
OX031010.1_Pollenia_amentaria_genome_assembly,_chromosome:_5	AUGUSTUS	gene	65824592	65824921	.	-	.	ID=g37333;
OX031010.1_Pollenia_amentaria_genome_assembly,_chromosome:_5	AUGUSTUS	mRNA	65824592	65824921	1	-	.	ID=g37333.t1;Parent=g37333;
OX031010.1_Pollenia_amentaria_genome_assembly,_chromosome:_5	AUGUSTUS	stop_codon	65824592	65824594	.	-	0	ID=g37333.t1.stop1;Parent=g37333.t1;
OX031010.1_Pollenia_amentaria_genome_assembly,_chromosome:_5	AUGUSTUS	CDS	65824592	65824921	1	-	0	ID=g37333.t1.CDS1;Parent=g37333.t1;
OX031010.1_Pollenia_amentaria_genome_assembly,_chromosome:_5	AUGUSTUS	exon	65824592	65824921	.	-	.	ID=g37333.t1.exon1;Parent=g37333.t1;
OX031010.1_Pollenia_amentaria_genome_assembly,_chromosome:_5	AUGUSTUS	start_codon	65824919	65824921	.	-	0	ID=g37333.t1.start1;Parent=g37333.t1;
OX031010.1_Pollenia_amentaria_genome_assembly,_chromosome:_5	AUGUSTUS	gene	65839590	65840832	.	-	.	ID=g37334;
OX031010.1_Pollenia_amentaria_genome_assembly,_chromosome:_5	AUGUSTUS	mRNA	65839590	65840832	0.68	-	.	ID=g37334.t1;Parent=g37334;
OX031010.1_Pollenia_amentaria_genome_assembly,_chromosome:_5	AUGUSTUS	stop_codon	65839590	65839592	.	-	0	ID=g37334.t1.stop1;Parent=g37334.t1;
OX031010.1_Pollenia_amentaria_genome_assembly,_chromosome:_5	AUGUSTUS	CDS	65839590	65839781	0.94	-	0	ID=g37334.t1.CDS1;Parent=g37334.t1;
OX031010.1_Pollenia_amentaria_genome_assembly,_chromosome:_5	AUGUSTUS	exon	65839590	65839781	.	-	.	ID=g37334.t1.exon1;Parent=g37334.t1;
OX031010.1_Pollenia_amentaria_genome_assembly,_chromosome:_5	AUGUSTUS	intron	65839782	65840730	0.68	-	.	ID=g37334.t1.intron1;Parent=g37334.t1;
OX031010.1_Pollenia_amentaria_genome_assembly,_chromosome:_5	AUGUSTUS	CDS	65840731	65840832	0.74	-	0	ID=g37334.t1.CDS2;Parent=g37334.t1;
OX031010.1_Pollenia_amentaria_genome_assembly,_chromosome:_5	AUGUSTUS	exon	65840731	65840832	.	-	.	ID=g37334.t1.exon2;Parent=g37334.t1;
OX031010.1_Pollenia_amentaria_genome_assembly,_chromosome:_5	AUGUSTUS	start_codon	65840830	65840832	.	-	0	ID=g37334.t1.start1;Parent=g37334.t1;
OX031010.1_Pollenia_amentaria_genome_assembly,_chromosome:_5	AUGUSTUS	mRNA	65839590	65840832	0.46	-	.	ID=g37334.t2;Parent=g37334;
OX031010.1_Pollenia_amentaria_genome_assembly,_chromosome:_5	AUGUSTUS	stop_codon	65839590	65839592	.	-	0	ID=g37334.t2.stop1;Parent=g37334.t2;
OX031010.1_Pollenia_amentaria_genome_assembly,_chromosome:_5	AUGUSTUS	CDS	65839590	65839781	0.95	-	0	ID=g37334.t2.CDS1;Parent=g37334.t2;
OX031010.1_Pollenia_amentaria_genome_assembly,_chromosome:_5	AUGUSTUS	exon	65839590	65839781	.	-	.	ID=g37334.t2.exon1;Parent=g37334.t2;
OX031010.1_Pollenia_amentaria_genome_assembly,_chromosome:_5	AUGUSTUS	intron	65839782	65839869	0.8	-	.	ID=g37334.t2.intron1;Parent=g37334.t2;
OX031010.1_Pollenia_amentaria_genome_assembly,_chromosome:_5	AUGUSTUS	CDS	65839870	65840832	0.5	-	0	ID=g37334.t2.CDS2;Parent=g37334.t2;
OX031010.1_Pollenia_amentaria_genome_assembly,_chromosome:_5	AUGUSTUS	exon	65839870	65840832	.	-	.	ID=g37334.t2.exon2;Parent=g37334.t2;
OX031010.1_Pollenia_amentaria_genome_assembly,_chromosome:_5	AUGUSTUS	start_codon	65840830	65840832	.	-	0	ID=g37334.t2.start1;Parent=g37334.t2;
OX031010.1_Pollenia_amentaria_genome_assembly,_chromosome:_5	AUGUSTUS	gene	65841022	65841570	.	-	.	ID=g37335;
OX031010.1_Pollenia_amentaria_genome_assembly,_chromosome:_5	AUGUSTUS	mRNA	65841022	65841570	1	-	.	ID=g37335.t1;Parent=g37335;
OX031010.1_Pollenia_amentaria_genome_assembly,_chromosome:_5	AUGUSTUS	stop_codon	65841022	65841024	.	-	0	ID=g37335.t1.stop1;Parent=g37335.t1;
OX031010.1_Pollenia_amentaria_genome_assembly,_chromosome:_5	AUGUSTUS	CDS	65841022	65841570	1	-	0	ID=g37335.t1.CDS1;Parent=g37335.t1;
OX031010.1_Pollenia_amentaria_genome_assembly,_chromosome:_5	AUGUSTUS	exon	65841022	65841570	.	-	.	ID=g37335.t1.exon1;Parent=g37335.t1;
OX031010.1_Pollenia_amentaria_genome_assembly,_chromosome:_5	AUGUSTUS	start_codon	65841568	65841570	.	-	0	ID=g37335.t1.start1;Parent=g37335.t1;
OX031010.1_Pollenia_amentaria_genome_assembly,_chromosome:_5	AUGUSTUS	gene	65855125	65855574	.	-	.	ID=g37336;
OX031010.1_Pollenia_amentaria_genome_assembly,_chromosome:_5	AUGUSTUS	mRNA	65855125	65855574	0.9	-	.	ID=g37336.t1;Parent=g37336;
OX031010.1_Pollenia_amentaria_genome_assembly,_chromosome:_5	AUGUSTUS	stop_codon	65855125	65855127	.	-	0	ID=g37336.t1.stop1;Parent=g37336.t1;
OX031010.1_Pollenia_amentaria_genome_assembly,_chromosome:_5	AUGUSTUS	CDS	65855125	65855574	0.9	-	0	ID=g37336.t1.CDS1;Parent=g37336.t1;
OX031010.1_Pollenia_amentaria_genome_assembly,_chromosome:_5	AUGUSTUS	exon	65855125	65855574	.	-	.	ID=g37336.t1.exon1;Parent=g37336.t1;
OX031010.1_Pollenia_amentaria_genome_assembly,_chromosome:_5	AUGUSTUS	start_codon	65855572	65855574	.	-	0	ID=g37336.t1.start1;Parent=g37336.t1;
OX031010.1_Pollenia_amentaria_genome_assembly,_chromosome:_5	AUGUSTUS	gene	65857585	65858206	.	-	.	ID=g37337;
OX031010.1_Pollenia_amentaria_genome_assembly,_chromosome:_5	AUGUSTUS	mRNA	65857585	65858206	0.25	-	.	ID=g37337.t1;Parent=g37337;
OX031010.1_Pollenia_amentaria_genome_assembly,_chromosome:_5	AUGUSTUS	stop_codon	65857585	65857587	.	-	0	ID=g37337.t1.stop1;Parent=g37337.t1;
OX031010.1_Pollenia_amentaria_genome_assembly,_chromosome:_5	AUGUSTUS	CDS	65857585	65857614	0.81	-	0	ID=g37337.t1.CDS1;Parent=g37337.t1;
OX031010.1_Pollenia_amentaria_genome_assembly,_chromosome:_5	AUGUSTUS	exon	65857585	65857614	.	-	.	ID=g37337.t1.exon1;Parent=g37337.t1;
OX031010.1_Pollenia_amentaria_genome_assembly,_chromosome:_5	AUGUSTUS	intron	65857615	65857732	0.49	-	.	ID=g37337.t1.intron1;Parent=g37337.t1;
OX031010.1_Pollenia_amentaria_genome_assembly,_chromosome:_5	AUGUSTUS	CDS	65857733	65857855	0.46	-	0	ID=g37337.t1.CDS2;Parent=g37337.t1;
OX031010.1_Pollenia_amentaria_genome_assembly,_chromosome:_5	AUGUSTUS	exon	65857733	65857855	.	-	.	ID=g37337.t1.exon2;Parent=g37337.t1;
OX031010.1_Pollenia_amentaria_genome_assembly,_chromosome:_5	AUGUSTUS	intron	65857856	65858110	0.31	-	.	ID=g37337.t1.intron2;Parent=g37337.t1;
OX031010.1_Pollenia_amentaria_genome_assembly,_chromosome:_5	AUGUSTUS	CDS	65858111	65858206	0.49	-	0	ID=g37337.t1.CDS3;Parent=g37337.t1;
OX031010.1_Pollenia_amentaria_genome_assembly,_chromosome:_5	AUGUSTUS	exon	65858111	65858206	.	-	.	ID=g37337.t1.exon3;Parent=g37337.t1;
OX031010.1_Pollenia_amentaria_genome_assembly,_chromosome:_5	AUGUSTUS	start_codon	65858204	65858206	.	-	0	ID=g37337.t1.start1;Parent=g37337.t1;
OX031010.1_Pollenia_amentaria_genome_assembly,_chromosome:_5	AUGUSTUS	gene	65919383	65919730	.	-	.	ID=g37338;
OX031010.1_Pollenia_amentaria_genome_assembly,_chromosome:_5	AUGUSTUS	mRNA	65919383	65919730	1	-	.	ID=g37338.t1;Parent=g37338;
OX031010.1_Pollenia_amentaria_genome_assembly,_chromosome:_5	AUGUSTUS	stop_codon	65919383	65919385	.	-	0	ID=g37338.t1.stop1;Parent=g37338.t1;
OX031010.1_Pollenia_amentaria_genome_assembly,_chromosome:_5	AUGUSTUS	CDS	65919383	65919730	1	-	0	ID=g37338.t1.CDS1;Parent=g37338.t1;
OX031010.1_Pollenia_amentaria_genome_assembly,_chromosome:_5	AUGUSTUS	exon	65919383	65919730	.	-	.	ID=g37338.t1.exon1;Parent=g37338.t1;
OX031010.1_Pollenia_amentaria_genome_assembly,_chromosome:_5	AUGUSTUS	start_codon	65919728	65919730	.	-	0	ID=g37338.t1.start1;Parent=g37338.t1;
OX031010.1_Pollenia_amentaria_genome_assembly,_chromosome:_5	AUGUSTUS	gene	66010482	66010757	.	-	.	ID=g37339;
OX031010.1_Pollenia_amentaria_genome_assembly,_chromosome:_5	AUGUSTUS	mRNA	66010482	66010757	0.5	-	.	ID=g37339.t1;Parent=g37339;
OX031010.1_Pollenia_amentaria_genome_assembly,_chromosome:_5	AUGUSTUS	stop_codon	66010482	66010484	.	-	0	ID=g37339.t1.stop1;Parent=g37339.t1;
OX031010.1_Pollenia_amentaria_genome_assembly,_chromosome:_5	AUGUSTUS	CDS	66010482	66010757	0.5	-	0	ID=g37339.t1.CDS1;Parent=g37339.t1;
OX031010.1_Pollenia_amentaria_genome_assembly,_chromosome:_5	AUGUSTUS	exon	66010482	66010757	.	-	.	ID=g37339.t1.exon1;Parent=g37339.t1;
OX031010.1_Pollenia_amentaria_genome_assembly,_chromosome:_5	AUGUSTUS	start_codon	66010755	66010757	.	-	0	ID=g37339.t1.start1;Parent=g37339.t1;
OX031010.1_Pollenia_amentaria_genome_assembly,_chromosome:_5	AUGUSTUS	gene	66065356	66066820	.	+	.	ID=g37340;
OX031010.1_Pollenia_amentaria_genome_assembly,_chromosome:_5	AUGUSTUS	mRNA	66066288	66066820	0.46	+	.	ID=g37340.t1;Parent=g37340;
OX031010.1_Pollenia_amentaria_genome_assembly,_chromosome:_5	AUGUSTUS	start_codon	66066288	66066290	.	+	0	ID=g37340.t1.start1;Parent=g37340.t1;
OX031010.1_Pollenia_amentaria_genome_assembly,_chromosome:_5	AUGUSTUS	CDS	66066288	66066318	0.47	+	0	ID=g37340.t1.CDS1;Parent=g37340.t1;
OX031010.1_Pollenia_amentaria_genome_assembly,_chromosome:_5	AUGUSTUS	exon	66066288	66066318	.	+	.	ID=g37340.t1.exon1;Parent=g37340.t1;
OX031010.1_Pollenia_amentaria_genome_assembly,_chromosome:_5	AUGUSTUS	intron	66066319	66066623	0.65	+	.	ID=g37340.t1.intron1;Parent=g37340.t1;
OX031010.1_Pollenia_amentaria_genome_assembly,_chromosome:_5	AUGUSTUS	CDS	66066624	66066820	0.96	+	2	ID=g37340.t1.CDS2;Parent=g37340.t1;
OX031010.1_Pollenia_amentaria_genome_assembly,_chromosome:_5	AUGUSTUS	exon	66066624	66066820	.	+	.	ID=g37340.t1.exon2;Parent=g37340.t1;
OX031010.1_Pollenia_amentaria_genome_assembly,_chromosome:_5	AUGUSTUS	stop_codon	66066818	66066820	.	+	0	ID=g37340.t1.stop1;Parent=g37340.t1;
OX031010.1_Pollenia_amentaria_genome_assembly,_chromosome:_5	AUGUSTUS	mRNA	66065356	66066820	0.24	+	.	ID=g37340.t2;Parent=g37340;
OX031010.1_Pollenia_amentaria_genome_assembly,_chromosome:_5	AUGUSTUS	start_codon	66065356	66065358	.	+	0	ID=g37340.t2.start1;Parent=g37340.t2;
OX031010.1_Pollenia_amentaria_genome_assembly,_chromosome:_5	AUGUSTUS	CDS	66065356	66065449	0.34	+	0	ID=g37340.t2.CDS1;Parent=g37340.t2;
OX031010.1_Pollenia_amentaria_genome_assembly,_chromosome:_5	AUGUSTUS	exon	66065356	66065449	.	+	.	ID=g37340.t2.exon1;Parent=g37340.t2;
OX031010.1_Pollenia_amentaria_genome_assembly,_chromosome:_5	AUGUSTUS	intron	66065450	66066623	0.24	+	.	ID=g37340.t2.intron1;Parent=g37340.t2;
OX031010.1_Pollenia_amentaria_genome_assembly,_chromosome:_5	AUGUSTUS	CDS	66066624	66066820	0.83	+	2	ID=g37340.t2.CDS2;Parent=g37340.t2;
OX031010.1_Pollenia_amentaria_genome_assembly,_chromosome:_5	AUGUSTUS	exon	66066624	66066820	.	+	.	ID=g37340.t2.exon2;Parent=g37340.t2;
OX031010.1_Pollenia_amentaria_genome_assembly,_chromosome:_5	AUGUSTUS	stop_codon	66066818	66066820	.	+	0	ID=g37340.t2.stop1;Parent=g37340.t2;
OX031010.1_Pollenia_amentaria_genome_assembly,_chromosome:_5	AUGUSTUS	gene	66065556	66065900	.	+	.	ID=g37341;
OX031010.1_Pollenia_amentaria_genome_assembly,_chromosome:_5	AUGUSTUS	mRNA	66065556	66065900	0.59	+	.	ID=g37341.t1;Parent=g37341;
OX031010.1_Pollenia_amentaria_genome_assembly,_chromosome:_5	AUGUSTUS	start_codon	66065556	66065558	.	+	0	ID=g37341.t1.start1;Parent=g37341.t1;
OX031010.1_Pollenia_amentaria_genome_assembly,_chromosome:_5	AUGUSTUS	CDS	66065556	66065900	0.59	+	0	ID=g37341.t1.CDS1;Parent=g37341.t1;
OX031010.1_Pollenia_amentaria_genome_assembly,_chromosome:_5	AUGUSTUS	exon	66065556	66065900	.	+	.	ID=g37341.t1.exon1;Parent=g37341.t1;
OX031010.1_Pollenia_amentaria_genome_assembly,_chromosome:_5	AUGUSTUS	stop_codon	66065898	66065900	.	+	0	ID=g37341.t1.stop1;Parent=g37341.t1;
OX031010.1_Pollenia_amentaria_genome_assembly,_chromosome:_5	AUGUSTUS	gene	66066957	66067190	.	+	.	ID=g37342;
OX031010.1_Pollenia_amentaria_genome_assembly,_chromosome:_5	AUGUSTUS	mRNA	66066957	66067190	0.85	+	.	ID=g37342.t1;Parent=g37342;
OX031010.1_Pollenia_amentaria_genome_assembly,_chromosome:_5	AUGUSTUS	start_codon	66066957	66066959	.	+	0	ID=g37342.t1.start1;Parent=g37342.t1;
OX031010.1_Pollenia_amentaria_genome_assembly,_chromosome:_5	AUGUSTUS	CDS	66066957	66067190	0.85	+	0	ID=g37342.t1.CDS1;Parent=g37342.t1;
OX031010.1_Pollenia_amentaria_genome_assembly,_chromosome:_5	AUGUSTUS	exon	66066957	66067190	.	+	.	ID=g37342.t1.exon1;Parent=g37342.t1;
OX031010.1_Pollenia_amentaria_genome_assembly,_chromosome:_5	AUGUSTUS	stop_codon	66067188	66067190	.	+	0	ID=g37342.t1.stop1;Parent=g37342.t1;
OX031010.1_Pollenia_amentaria_genome_assembly,_chromosome:_5	AUGUSTUS	gene	66067738	66068210	.	+	.	ID=g37343;
OX031010.1_Pollenia_amentaria_genome_assembly,_chromosome:_5	AUGUSTUS	mRNA	66067738	66068210	0.92	+	.	ID=g37343.t1;Parent=g37343;
OX031010.1_Pollenia_amentaria_genome_assembly,_chromosome:_5	AUGUSTUS	start_codon	66067738	66067740	.	+	0	ID=g37343.t1.start1;Parent=g37343.t1;
OX031010.1_Pollenia_amentaria_genome_assembly,_chromosome:_5	AUGUSTUS	CDS	66067738	66068074	0.92	+	0	ID=g37343.t1.CDS1;Parent=g37343.t1;
OX031010.1_Pollenia_amentaria_genome_assembly,_chromosome:_5	AUGUSTUS	exon	66067738	66068074	.	+	.	ID=g37343.t1.exon1;Parent=g37343.t1;
OX031010.1_Pollenia_amentaria_genome_assembly,_chromosome:_5	AUGUSTUS	intron	66068075	66068178	0.92	+	.	ID=g37343.t1.intron1;Parent=g37343.t1;
OX031010.1_Pollenia_amentaria_genome_assembly,_chromosome:_5	AUGUSTUS	CDS	66068179	66068210	1	+	2	ID=g37343.t1.CDS2;Parent=g37343.t1;
OX031010.1_Pollenia_amentaria_genome_assembly,_chromosome:_5	AUGUSTUS	exon	66068179	66068210	.	+	.	ID=g37343.t1.exon2;Parent=g37343.t1;
OX031010.1_Pollenia_amentaria_genome_assembly,_chromosome:_5	AUGUSTUS	stop_codon	66068208	66068210	.	+	0	ID=g37343.t1.stop1;Parent=g37343.t1;
OX031010.1_Pollenia_amentaria_genome_assembly,_chromosome:_5	AUGUSTUS	gene	66069925	66070592	.	+	.	ID=g37344;
OX031010.1_Pollenia_amentaria_genome_assembly,_chromosome:_5	AUGUSTUS	mRNA	66069925	66070592	0.91	+	.	ID=g37344.t1;Parent=g37344;
OX031010.1_Pollenia_amentaria_genome_assembly,_chromosome:_5	AUGUSTUS	start_codon	66069925	66069927	.	+	0	ID=g37344.t1.start1;Parent=g37344.t1;
OX031010.1_Pollenia_amentaria_genome_assembly,_chromosome:_5	AUGUSTUS	CDS	66069925	66069944	0.91	+	0	ID=g37344.t1.CDS1;Parent=g37344.t1;
OX031010.1_Pollenia_amentaria_genome_assembly,_chromosome:_5	AUGUSTUS	exon	66069925	66069944	.	+	.	ID=g37344.t1.exon1;Parent=g37344.t1;
OX031010.1_Pollenia_amentaria_genome_assembly,_chromosome:_5	AUGUSTUS	intron	66069945	66070039	0.91	+	.	ID=g37344.t1.intron1;Parent=g37344.t1;
OX031010.1_Pollenia_amentaria_genome_assembly,_chromosome:_5	AUGUSTUS	CDS	66070040	66070592	1	+	1	ID=g37344.t1.CDS2;Parent=g37344.t1;
OX031010.1_Pollenia_amentaria_genome_assembly,_chromosome:_5	AUGUSTUS	exon	66070040	66070592	.	+	.	ID=g37344.t1.exon2;Parent=g37344.t1;
OX031010.1_Pollenia_amentaria_genome_assembly,_chromosome:_5	AUGUSTUS	stop_codon	66070590	66070592	.	+	0	ID=g37344.t1.stop1;Parent=g37344.t1;
OX031010.1_Pollenia_amentaria_genome_assembly,_chromosome:_5	AUGUSTUS	gene	66198043	66202591	.	-	.	ID=g37345;
OX031010.1_Pollenia_amentaria_genome_assembly,_chromosome:_5	AUGUSTUS	mRNA	66198043	66202591	0.7	-	.	ID=g37345.t1;Parent=g37345;
OX031010.1_Pollenia_amentaria_genome_assembly,_chromosome:_5	AUGUSTUS	stop_codon	66198043	66198045	.	-	0	ID=g37345.t1.stop1;Parent=g37345.t1;
OX031010.1_Pollenia_amentaria_genome_assembly,_chromosome:_5	AUGUSTUS	CDS	66198043	66198074	0.91	-	2	ID=g37345.t1.CDS1;Parent=g37345.t1;
OX031010.1_Pollenia_amentaria_genome_assembly,_chromosome:_5	AUGUSTUS	exon	66198043	66198074	.	-	.	ID=g37345.t1.exon1;Parent=g37345.t1;
OX031010.1_Pollenia_amentaria_genome_assembly,_chromosome:_5	AUGUSTUS	intron	66198075	66201814	0.91	-	.	ID=g37345.t1.intron1;Parent=g37345.t1;
OX031010.1_Pollenia_amentaria_genome_assembly,_chromosome:_5	AUGUSTUS	CDS	66201815	66202064	0.99	-	0	ID=g37345.t1.CDS2;Parent=g37345.t1;
OX031010.1_Pollenia_amentaria_genome_assembly,_chromosome:_5	AUGUSTUS	exon	66201815	66202064	.	-	.	ID=g37345.t1.exon2;Parent=g37345.t1;
OX031010.1_Pollenia_amentaria_genome_assembly,_chromosome:_5	AUGUSTUS	intron	66202065	66202486	0.79	-	.	ID=g37345.t1.intron2;Parent=g37345.t1;
OX031010.1_Pollenia_amentaria_genome_assembly,_chromosome:_5	AUGUSTUS	CDS	66202487	66202591	0.8	-	0	ID=g37345.t1.CDS3;Parent=g37345.t1;
OX031010.1_Pollenia_amentaria_genome_assembly,_chromosome:_5	AUGUSTUS	exon	66202487	66202591	.	-	.	ID=g37345.t1.exon3;Parent=g37345.t1;
OX031010.1_Pollenia_amentaria_genome_assembly,_chromosome:_5	AUGUSTUS	start_codon	66202589	66202591	.	-	0	ID=g37345.t1.start1;Parent=g37345.t1;
OX031010.1_Pollenia_amentaria_genome_assembly,_chromosome:_5	AUGUSTUS	gene	66202875	66203093	.	-	.	ID=g37346;
OX031010.1_Pollenia_amentaria_genome_assembly,_chromosome:_5	AUGUSTUS	mRNA	66202875	66203093	1	-	.	ID=g37346.t1;Parent=g37346;
OX031010.1_Pollenia_amentaria_genome_assembly,_chromosome:_5	AUGUSTUS	stop_codon	66202875	66202877	.	-	0	ID=g37346.t1.stop1;Parent=g37346.t1;
OX031010.1_Pollenia_amentaria_genome_assembly,_chromosome:_5	AUGUSTUS	CDS	66202875	66203093	1	-	0	ID=g37346.t1.CDS1;Parent=g37346.t1;
OX031010.1_Pollenia_amentaria_genome_assembly,_chromosome:_5	AUGUSTUS	exon	66202875	66203093	.	-	.	ID=g37346.t1.exon1;Parent=g37346.t1;
OX031010.1_Pollenia_amentaria_genome_assembly,_chromosome:_5	AUGUSTUS	start_codon	66203091	66203093	.	-	0	ID=g37346.t1.start1;Parent=g37346.t1;
OX031010.1_Pollenia_amentaria_genome_assembly,_chromosome:_5	AUGUSTUS	gene	66202875	66203633	.	-	.	ID=g37347;
OX031010.1_Pollenia_amentaria_genome_assembly,_chromosome:_5	AUGUSTUS	mRNA	66202875	66203633	0.36	-	.	ID=g37347.t1;Parent=g37347;
OX031010.1_Pollenia_amentaria_genome_assembly,_chromosome:_5	AUGUSTUS	stop_codon	66202875	66202877	.	-	0	ID=g37347.t1.stop1;Parent=g37347.t1;
OX031010.1_Pollenia_amentaria_genome_assembly,_chromosome:_5	AUGUSTUS	CDS	66202875	66203065	0.52	-	2	ID=g37347.t1.CDS1;Parent=g37347.t1;
OX031010.1_Pollenia_amentaria_genome_assembly,_chromosome:_5	AUGUSTUS	exon	66202875	66203065	.	-	.	ID=g37347.t1.exon1;Parent=g37347.t1;
OX031010.1_Pollenia_amentaria_genome_assembly,_chromosome:_5	AUGUSTUS	intron	66203066	66203542	0.36	-	.	ID=g37347.t1.intron1;Parent=g37347.t1;
OX031010.1_Pollenia_amentaria_genome_assembly,_chromosome:_5	AUGUSTUS	CDS	66203543	66203633	0.72	-	0	ID=g37347.t1.CDS2;Parent=g37347.t1;
OX031010.1_Pollenia_amentaria_genome_assembly,_chromosome:_5	AUGUSTUS	exon	66203543	66203633	.	-	.	ID=g37347.t1.exon2;Parent=g37347.t1;
OX031010.1_Pollenia_amentaria_genome_assembly,_chromosome:_5	AUGUSTUS	start_codon	66203631	66203633	.	-	0	ID=g37347.t1.start1;Parent=g37347.t1;
OX031010.1_Pollenia_amentaria_genome_assembly,_chromosome:_5	AUGUSTUS	gene	66251505	66251807	.	+	.	ID=g37348;
OX031010.1_Pollenia_amentaria_genome_assembly,_chromosome:_5	AUGUSTUS	mRNA	66251505	66251807	0.62	+	.	ID=g37348.t1;Parent=g37348;
OX031010.1_Pollenia_amentaria_genome_assembly,_chromosome:_5	AUGUSTUS	start_codon	66251505	66251507	.	+	0	ID=g37348.t1.start1;Parent=g37348.t1;
OX031010.1_Pollenia_amentaria_genome_assembly,_chromosome:_5	AUGUSTUS	CDS	66251505	66251807	0.62	+	0	ID=g37348.t1.CDS1;Parent=g37348.t1;
OX031010.1_Pollenia_amentaria_genome_assembly,_chromosome:_5	AUGUSTUS	exon	66251505	66251807	.	+	.	ID=g37348.t1.exon1;Parent=g37348.t1;
OX031010.1_Pollenia_amentaria_genome_assembly,_chromosome:_5	AUGUSTUS	stop_codon	66251805	66251807	.	+	0	ID=g37348.t1.stop1;Parent=g37348.t1;
OX031010.1_Pollenia_amentaria_genome_assembly,_chromosome:_5	AUGUSTUS	gene	66317693	66318113	.	-	.	ID=g37349;
OX031010.1_Pollenia_amentaria_genome_assembly,_chromosome:_5	AUGUSTUS	mRNA	66317693	66318113	0.22	-	.	ID=g37349.t1;Parent=g37349;
OX031010.1_Pollenia_amentaria_genome_assembly,_chromosome:_5	AUGUSTUS	stop_codon	66317693	66317695	.	-	0	ID=g37349.t1.stop1;Parent=g37349.t1;
OX031010.1_Pollenia_amentaria_genome_assembly,_chromosome:_5	AUGUSTUS	CDS	66317693	66317795	0.96	-	1	ID=g37349.t1.CDS1;Parent=g37349.t1;
OX031010.1_Pollenia_amentaria_genome_assembly,_chromosome:_5	AUGUSTUS	exon	66317693	66317795	.	-	.	ID=g37349.t1.exon1;Parent=g37349.t1;
OX031010.1_Pollenia_amentaria_genome_assembly,_chromosome:_5	AUGUSTUS	intron	66317796	66317895	0.96	-	.	ID=g37349.t1.intron1;Parent=g37349.t1;
OX031010.1_Pollenia_amentaria_genome_assembly,_chromosome:_5	AUGUSTUS	CDS	66317896	66318113	0.22	-	0	ID=g37349.t1.CDS2;Parent=g37349.t1;
OX031010.1_Pollenia_amentaria_genome_assembly,_chromosome:_5	AUGUSTUS	exon	66317896	66318113	.	-	.	ID=g37349.t1.exon2;Parent=g37349.t1;
OX031010.1_Pollenia_amentaria_genome_assembly,_chromosome:_5	AUGUSTUS	start_codon	66318111	66318113	.	-	0	ID=g37349.t1.start1;Parent=g37349.t1;
OX031010.1_Pollenia_amentaria_genome_assembly,_chromosome:_5	AUGUSTUS	gene	66320272	66320553	.	-	.	ID=g37350;
OX031010.1_Pollenia_amentaria_genome_assembly,_chromosome:_5	AUGUSTUS	mRNA	66320272	66320553	1	-	.	ID=g37350.t1;Parent=g37350;
OX031010.1_Pollenia_amentaria_genome_assembly,_chromosome:_5	AUGUSTUS	stop_codon	66320272	66320274	.	-	0	ID=g37350.t1.stop1;Parent=g37350.t1;
OX031010.1_Pollenia_amentaria_genome_assembly,_chromosome:_5	AUGUSTUS	CDS	66320272	66320553	1	-	0	ID=g37350.t1.CDS1;Parent=g37350.t1;
OX031010.1_Pollenia_amentaria_genome_assembly,_chromosome:_5	AUGUSTUS	exon	66320272	66320553	.	-	.	ID=g37350.t1.exon1;Parent=g37350.t1;
OX031010.1_Pollenia_amentaria_genome_assembly,_chromosome:_5	AUGUSTUS	start_codon	66320551	66320553	.	-	0	ID=g37350.t1.start1;Parent=g37350.t1;
OX031010.1_Pollenia_amentaria_genome_assembly,_chromosome:_5	AUGUSTUS	gene	66345500	66346078	.	-	.	ID=g37351;
OX031010.1_Pollenia_amentaria_genome_assembly,_chromosome:_5	AUGUSTUS	mRNA	66345500	66346078	1	-	.	ID=g37351.t1;Parent=g37351;
OX031010.1_Pollenia_amentaria_genome_assembly,_chromosome:_5	AUGUSTUS	stop_codon	66345500	66345502	.	-	0	ID=g37351.t1.stop1;Parent=g37351.t1;
OX031010.1_Pollenia_amentaria_genome_assembly,_chromosome:_5	AUGUSTUS	CDS	66345500	66346078	1	-	0	ID=g37351.t1.CDS1;Parent=g37351.t1;
OX031010.1_Pollenia_amentaria_genome_assembly,_chromosome:_5	AUGUSTUS	exon	66345500	66346078	.	-	.	ID=g37351.t1.exon1;Parent=g37351.t1;
OX031010.1_Pollenia_amentaria_genome_assembly,_chromosome:_5	AUGUSTUS	start_codon	66346076	66346078	.	-	0	ID=g37351.t1.start1;Parent=g37351.t1;
OX031010.1_Pollenia_amentaria_genome_assembly,_chromosome:_5	AUGUSTUS	gene	66346253	66350392	.	-	.	ID=g37352;
OX031010.1_Pollenia_amentaria_genome_assembly,_chromosome:_5	AUGUSTUS	mRNA	66346253	66350392	0.42	-	.	ID=g37352.t1;Parent=g37352;
OX031010.1_Pollenia_amentaria_genome_assembly,_chromosome:_5	AUGUSTUS	stop_codon	66346253	66346255	.	-	0	ID=g37352.t1.stop1;Parent=g37352.t1;
OX031010.1_Pollenia_amentaria_genome_assembly,_chromosome:_5	AUGUSTUS	CDS	66346253	66346624	0.56	-	0	ID=g37352.t1.CDS1;Parent=g37352.t1;
OX031010.1_Pollenia_amentaria_genome_assembly,_chromosome:_5	AUGUSTUS	exon	66346253	66346624	.	-	.	ID=g37352.t1.exon1;Parent=g37352.t1;
OX031010.1_Pollenia_amentaria_genome_assembly,_chromosome:_5	AUGUSTUS	intron	66346625	66348799	0.42	-	.	ID=g37352.t1.intron1;Parent=g37352.t1;
OX031010.1_Pollenia_amentaria_genome_assembly,_chromosome:_5	AUGUSTUS	CDS	66348800	66350392	0.61	-	0	ID=g37352.t1.CDS2;Parent=g37352.t1;
OX031010.1_Pollenia_amentaria_genome_assembly,_chromosome:_5	AUGUSTUS	exon	66348800	66350392	.	-	.	ID=g37352.t1.exon2;Parent=g37352.t1;
OX031010.1_Pollenia_amentaria_genome_assembly,_chromosome:_5	AUGUSTUS	start_codon	66350390	66350392	.	-	0	ID=g37352.t1.start1;Parent=g37352.t1;
OX031010.1_Pollenia_amentaria_genome_assembly,_chromosome:_5	AUGUSTUS	gene	66363388	66363588	.	+	.	ID=g37353;
OX031010.1_Pollenia_amentaria_genome_assembly,_chromosome:_5	AUGUSTUS	mRNA	66363388	66363588	1	+	.	ID=g37353.t1;Parent=g37353;
OX031010.1_Pollenia_amentaria_genome_assembly,_chromosome:_5	AUGUSTUS	start_codon	66363388	66363390	.	+	0	ID=g37353.t1.start1;Parent=g37353.t1;
OX031010.1_Pollenia_amentaria_genome_assembly,_chromosome:_5	AUGUSTUS	CDS	66363388	66363588	1	+	0	ID=g37353.t1.CDS1;Parent=g37353.t1;
OX031010.1_Pollenia_amentaria_genome_assembly,_chromosome:_5	AUGUSTUS	exon	66363388	66363588	.	+	.	ID=g37353.t1.exon1;Parent=g37353.t1;
OX031010.1_Pollenia_amentaria_genome_assembly,_chromosome:_5	AUGUSTUS	stop_codon	66363586	66363588	.	+	0	ID=g37353.t1.stop1;Parent=g37353.t1;
OX031010.1_Pollenia_amentaria_genome_assembly,_chromosome:_5	AUGUSTUS	gene	66443714	66445460	.	+	.	ID=g37354;
OX031010.1_Pollenia_amentaria_genome_assembly,_chromosome:_5	AUGUSTUS	mRNA	66443714	66445460	0.59	+	.	ID=g37354.t1;Parent=g37354;
OX031010.1_Pollenia_amentaria_genome_assembly,_chromosome:_5	AUGUSTUS	start_codon	66443714	66443716	.	+	0	ID=g37354.t1.start1;Parent=g37354.t1;
OX031010.1_Pollenia_amentaria_genome_assembly,_chromosome:_5	AUGUSTUS	CDS	66443714	66444005	0.72	+	0	ID=g37354.t1.CDS1;Parent=g37354.t1;
OX031010.1_Pollenia_amentaria_genome_assembly,_chromosome:_5	AUGUSTUS	exon	66443714	66444005	.	+	.	ID=g37354.t1.exon1;Parent=g37354.t1;
OX031010.1_Pollenia_amentaria_genome_assembly,_chromosome:_5	AUGUSTUS	intron	66444006	66445398	0.59	+	.	ID=g37354.t1.intron1;Parent=g37354.t1;
OX031010.1_Pollenia_amentaria_genome_assembly,_chromosome:_5	AUGUSTUS	CDS	66445399	66445460	0.64	+	2	ID=g37354.t1.CDS2;Parent=g37354.t1;
OX031010.1_Pollenia_amentaria_genome_assembly,_chromosome:_5	AUGUSTUS	exon	66445399	66445460	.	+	.	ID=g37354.t1.exon2;Parent=g37354.t1;
OX031010.1_Pollenia_amentaria_genome_assembly,_chromosome:_5	AUGUSTUS	stop_codon	66445458	66445460	.	+	0	ID=g37354.t1.stop1;Parent=g37354.t1;
OX031010.1_Pollenia_amentaria_genome_assembly,_chromosome:_5	AUGUSTUS	gene	66447430	66472351	.	-	.	ID=g37355;
OX031010.1_Pollenia_amentaria_genome_assembly,_chromosome:_5	AUGUSTUS	mRNA	66447430	66472351	.	-	.	ID=g37355.t1;Parent=g37355;
OX031010.1_Pollenia_amentaria_genome_assembly,_chromosome:_5	AUGUSTUS	stop_codon	66447430	66447432	.	-	0	ID=g37355.t1.stop1;Parent=g37355.t1;
OX031010.1_Pollenia_amentaria_genome_assembly,_chromosome:_5	AUGUSTUS	CDS	66447430	66448376	0.36	-	2	ID=g37355.t1.CDS1;Parent=g37355.t1;
OX031010.1_Pollenia_amentaria_genome_assembly,_chromosome:_5	AUGUSTUS	exon	66447430	66448376	.	-	.	ID=g37355.t1.exon1;Parent=g37355.t1;
OX031010.1_Pollenia_amentaria_genome_assembly,_chromosome:_5	AUGUSTUS	intron	66448377	66472332	0.01	-	.	ID=g37355.t1.intron1;Parent=g37355.t1;
OX031010.1_Pollenia_amentaria_genome_assembly,_chromosome:_5	AUGUSTUS	CDS	66472333	66472351	0.01	-	0	ID=g37355.t1.CDS2;Parent=g37355.t1;
OX031010.1_Pollenia_amentaria_genome_assembly,_chromosome:_5	AUGUSTUS	exon	66472333	66472351	.	-	.	ID=g37355.t1.exon2;Parent=g37355.t1;
OX031010.1_Pollenia_amentaria_genome_assembly,_chromosome:_5	AUGUSTUS	start_codon	66472349	66472351	.	-	0	ID=g37355.t1.start1;Parent=g37355.t1;
OX031010.1_Pollenia_amentaria_genome_assembly,_chromosome:_5	AUGUSTUS	gene	66628409	66632864	.	-	.	ID=g37356;
OX031010.1_Pollenia_amentaria_genome_assembly,_chromosome:_5	AUGUSTUS	mRNA	66628409	66632864	0.91	-	.	ID=g37356.t1;Parent=g37356;
OX031010.1_Pollenia_amentaria_genome_assembly,_chromosome:_5	AUGUSTUS	stop_codon	66628409	66628411	.	-	0	ID=g37356.t1.stop1;Parent=g37356.t1;
OX031010.1_Pollenia_amentaria_genome_assembly,_chromosome:_5	AUGUSTUS	CDS	66628409	66628810	1	-	0	ID=g37356.t1.CDS1;Parent=g37356.t1;
OX031010.1_Pollenia_amentaria_genome_assembly,_chromosome:_5	AUGUSTUS	exon	66628409	66628810	.	-	.	ID=g37356.t1.exon1;Parent=g37356.t1;
OX031010.1_Pollenia_amentaria_genome_assembly,_chromosome:_5	AUGUSTUS	intron	66628811	66628934	1	-	.	ID=g37356.t1.intron1;Parent=g37356.t1;
OX031010.1_Pollenia_amentaria_genome_assembly,_chromosome:_5	AUGUSTUS	CDS	66628935	66629146	1	-	2	ID=g37356.t1.CDS2;Parent=g37356.t1;
OX031010.1_Pollenia_amentaria_genome_assembly,_chromosome:_5	AUGUSTUS	exon	66628935	66629146	.	-	.	ID=g37356.t1.exon2;Parent=g37356.t1;
OX031010.1_Pollenia_amentaria_genome_assembly,_chromosome:_5	AUGUSTUS	intron	66629147	66629220	1	-	.	ID=g37356.t1.intron2;Parent=g37356.t1;
OX031010.1_Pollenia_amentaria_genome_assembly,_chromosome:_5	AUGUSTUS	CDS	66629221	66629808	1	-	2	ID=g37356.t1.CDS3;Parent=g37356.t1;
OX031010.1_Pollenia_amentaria_genome_assembly,_chromosome:_5	AUGUSTUS	exon	66629221	66629808	.	-	.	ID=g37356.t1.exon3;Parent=g37356.t1;
OX031010.1_Pollenia_amentaria_genome_assembly,_chromosome:_5	AUGUSTUS	intron	66629809	66629872	1	-	.	ID=g37356.t1.intron3;Parent=g37356.t1;
OX031010.1_Pollenia_amentaria_genome_assembly,_chromosome:_5	AUGUSTUS	CDS	66629873	66630154	1	-	2	ID=g37356.t1.CDS4;Parent=g37356.t1;
OX031010.1_Pollenia_amentaria_genome_assembly,_chromosome:_5	AUGUSTUS	exon	66629873	66630154	.	-	.	ID=g37356.t1.exon4;Parent=g37356.t1;
OX031010.1_Pollenia_amentaria_genome_assembly,_chromosome:_5	AUGUSTUS	intron	66630155	66630219	1	-	.	ID=g37356.t1.intron4;Parent=g37356.t1;
OX031010.1_Pollenia_amentaria_genome_assembly,_chromosome:_5	AUGUSTUS	CDS	66630220	66630501	1	-	2	ID=g37356.t1.CDS5;Parent=g37356.t1;
OX031010.1_Pollenia_amentaria_genome_assembly,_chromosome:_5	AUGUSTUS	exon	66630220	66630501	.	-	.	ID=g37356.t1.exon5;Parent=g37356.t1;
OX031010.1_Pollenia_amentaria_genome_assembly,_chromosome:_5	AUGUSTUS	intron	66630502	66630570	1	-	.	ID=g37356.t1.intron5;Parent=g37356.t1;
OX031010.1_Pollenia_amentaria_genome_assembly,_chromosome:_5	AUGUSTUS	CDS	66630571	66630873	1	-	2	ID=g37356.t1.CDS6;Parent=g37356.t1;
OX031010.1_Pollenia_amentaria_genome_assembly,_chromosome:_5	AUGUSTUS	exon	66630571	66630873	.	-	.	ID=g37356.t1.exon6;Parent=g37356.t1;
OX031010.1_Pollenia_amentaria_genome_assembly,_chromosome:_5	AUGUSTUS	intron	66630874	66630936	1	-	.	ID=g37356.t1.intron6;Parent=g37356.t1;
OX031010.1_Pollenia_amentaria_genome_assembly,_chromosome:_5	AUGUSTUS	CDS	66630937	66631227	1	-	2	ID=g37356.t1.CDS7;Parent=g37356.t1;
OX031010.1_Pollenia_amentaria_genome_assembly,_chromosome:_5	AUGUSTUS	exon	66630937	66631227	.	-	.	ID=g37356.t1.exon7;Parent=g37356.t1;
OX031010.1_Pollenia_amentaria_genome_assembly,_chromosome:_5	AUGUSTUS	intron	66631228	66631342	1	-	.	ID=g37356.t1.intron7;Parent=g37356.t1;
OX031010.1_Pollenia_amentaria_genome_assembly,_chromosome:_5	AUGUSTUS	CDS	66631343	66631642	1	-	2	ID=g37356.t1.CDS8;Parent=g37356.t1;
OX031010.1_Pollenia_amentaria_genome_assembly,_chromosome:_5	AUGUSTUS	exon	66631343	66631642	.	-	.	ID=g37356.t1.exon8;Parent=g37356.t1;
OX031010.1_Pollenia_amentaria_genome_assembly,_chromosome:_5	AUGUSTUS	intron	66631643	66631730	1	-	.	ID=g37356.t1.intron8;Parent=g37356.t1;
OX031010.1_Pollenia_amentaria_genome_assembly,_chromosome:_5	AUGUSTUS	CDS	66631731	66631867	1	-	1	ID=g37356.t1.CDS9;Parent=g37356.t1;
OX031010.1_Pollenia_amentaria_genome_assembly,_chromosome:_5	AUGUSTUS	exon	66631731	66631867	.	-	.	ID=g37356.t1.exon9;Parent=g37356.t1;
OX031010.1_Pollenia_amentaria_genome_assembly,_chromosome:_5	AUGUSTUS	intron	66631868	66631934	1	-	.	ID=g37356.t1.intron9;Parent=g37356.t1;
OX031010.1_Pollenia_amentaria_genome_assembly,_chromosome:_5	AUGUSTUS	CDS	66631935	66632088	1	-	2	ID=g37356.t1.CDS10;Parent=g37356.t1;
OX031010.1_Pollenia_amentaria_genome_assembly,_chromosome:_5	AUGUSTUS	exon	66631935	66632088	.	-	.	ID=g37356.t1.exon10;Parent=g37356.t1;
OX031010.1_Pollenia_amentaria_genome_assembly,_chromosome:_5	AUGUSTUS	intron	66632089	66632153	1	-	.	ID=g37356.t1.intron10;Parent=g37356.t1;
OX031010.1_Pollenia_amentaria_genome_assembly,_chromosome:_5	AUGUSTUS	CDS	66632154	66632327	1	-	2	ID=g37356.t1.CDS11;Parent=g37356.t1;
OX031010.1_Pollenia_amentaria_genome_assembly,_chromosome:_5	AUGUSTUS	exon	66632154	66632327	.	-	.	ID=g37356.t1.exon11;Parent=g37356.t1;
OX031010.1_Pollenia_amentaria_genome_assembly,_chromosome:_5	AUGUSTUS	intron	66632328	66632398	1	-	.	ID=g37356.t1.intron11;Parent=g37356.t1;
OX031010.1_Pollenia_amentaria_genome_assembly,_chromosome:_5	AUGUSTUS	CDS	66632399	66632864	0.91	-	0	ID=g37356.t1.CDS12;Parent=g37356.t1;
OX031010.1_Pollenia_amentaria_genome_assembly,_chromosome:_5	AUGUSTUS	exon	66632399	66632864	.	-	.	ID=g37356.t1.exon12;Parent=g37356.t1;
OX031010.1_Pollenia_amentaria_genome_assembly,_chromosome:_5	AUGUSTUS	start_codon	66632862	66632864	.	-	0	ID=g37356.t1.start1;Parent=g37356.t1;
OX031010.1_Pollenia_amentaria_genome_assembly,_chromosome:_5	AUGUSTUS	gene	66756403	66758199	.	+	.	ID=g37357;
OX031010.1_Pollenia_amentaria_genome_assembly,_chromosome:_5	AUGUSTUS	mRNA	66756403	66758199	0.26	+	.	ID=g37357.t1;Parent=g37357;
OX031010.1_Pollenia_amentaria_genome_assembly,_chromosome:_5	AUGUSTUS	start_codon	66756403	66756405	.	+	0	ID=g37357.t1.start1;Parent=g37357.t1;
OX031010.1_Pollenia_amentaria_genome_assembly,_chromosome:_5	AUGUSTUS	CDS	66756403	66756451	0.37	+	0	ID=g37357.t1.CDS1;Parent=g37357.t1;
OX031010.1_Pollenia_amentaria_genome_assembly,_chromosome:_5	AUGUSTUS	exon	66756403	66756451	.	+	.	ID=g37357.t1.exon1;Parent=g37357.t1;
OX031010.1_Pollenia_amentaria_genome_assembly,_chromosome:_5	AUGUSTUS	intron	66756452	66757402	0.3	+	.	ID=g37357.t1.intron1;Parent=g37357.t1;
OX031010.1_Pollenia_amentaria_genome_assembly,_chromosome:_5	AUGUSTUS	CDS	66757403	66757691	0.63	+	2	ID=g37357.t1.CDS2;Parent=g37357.t1;
OX031010.1_Pollenia_amentaria_genome_assembly,_chromosome:_5	AUGUSTUS	exon	66757403	66757691	.	+	.	ID=g37357.t1.exon2;Parent=g37357.t1;
OX031010.1_Pollenia_amentaria_genome_assembly,_chromosome:_5	AUGUSTUS	intron	66757692	66758030	0.77	+	.	ID=g37357.t1.intron2;Parent=g37357.t1;
OX031010.1_Pollenia_amentaria_genome_assembly,_chromosome:_5	AUGUSTUS	CDS	66758031	66758199	0.86	+	1	ID=g37357.t1.CDS3;Parent=g37357.t1;
OX031010.1_Pollenia_amentaria_genome_assembly,_chromosome:_5	AUGUSTUS	exon	66758031	66758199	.	+	.	ID=g37357.t1.exon3;Parent=g37357.t1;
OX031010.1_Pollenia_amentaria_genome_assembly,_chromosome:_5	AUGUSTUS	stop_codon	66758197	66758199	.	+	0	ID=g37357.t1.stop1;Parent=g37357.t1;
OX031010.1_Pollenia_amentaria_genome_assembly,_chromosome:_5	AUGUSTUS	gene	66803943	66807856	.	-	.	ID=g37358;
OX031010.1_Pollenia_amentaria_genome_assembly,_chromosome:_5	AUGUSTUS	mRNA	66803943	66807856	0.71	-	.	ID=g37358.t1;Parent=g37358;
OX031010.1_Pollenia_amentaria_genome_assembly,_chromosome:_5	AUGUSTUS	stop_codon	66803943	66803945	.	-	0	ID=g37358.t1.stop1;Parent=g37358.t1;
OX031010.1_Pollenia_amentaria_genome_assembly,_chromosome:_5	AUGUSTUS	CDS	66803943	66804159	0.75	-	1	ID=g37358.t1.CDS1;Parent=g37358.t1;
OX031010.1_Pollenia_amentaria_genome_assembly,_chromosome:_5	AUGUSTUS	exon	66803943	66804159	.	-	.	ID=g37358.t1.exon1;Parent=g37358.t1;
OX031010.1_Pollenia_amentaria_genome_assembly,_chromosome:_5	AUGUSTUS	intron	66804160	66807713	0.74	-	.	ID=g37358.t1.intron1;Parent=g37358.t1;
OX031010.1_Pollenia_amentaria_genome_assembly,_chromosome:_5	AUGUSTUS	CDS	66807714	66807856	0.95	-	0	ID=g37358.t1.CDS2;Parent=g37358.t1;
OX031010.1_Pollenia_amentaria_genome_assembly,_chromosome:_5	AUGUSTUS	exon	66807714	66807856	.	-	.	ID=g37358.t1.exon2;Parent=g37358.t1;
OX031010.1_Pollenia_amentaria_genome_assembly,_chromosome:_5	AUGUSTUS	start_codon	66807854	66807856	.	-	0	ID=g37358.t1.start1;Parent=g37358.t1;
OX031010.1_Pollenia_amentaria_genome_assembly,_chromosome:_5	AUGUSTUS	gene	66808131	66809217	.	-	.	ID=g37359;
OX031010.1_Pollenia_amentaria_genome_assembly,_chromosome:_5	AUGUSTUS	mRNA	66808131	66809217	0.71	-	.	ID=g37359.t1;Parent=g37359;
OX031010.1_Pollenia_amentaria_genome_assembly,_chromosome:_5	AUGUSTUS	stop_codon	66808131	66808133	.	-	0	ID=g37359.t1.stop1;Parent=g37359.t1;
OX031010.1_Pollenia_amentaria_genome_assembly,_chromosome:_5	AUGUSTUS	CDS	66808131	66808325	0.91	-	0	ID=g37359.t1.CDS1;Parent=g37359.t1;
OX031010.1_Pollenia_amentaria_genome_assembly,_chromosome:_5	AUGUSTUS	exon	66808131	66808325	.	-	.	ID=g37359.t1.exon1;Parent=g37359.t1;
OX031010.1_Pollenia_amentaria_genome_assembly,_chromosome:_5	AUGUSTUS	intron	66808326	66808590	0.71	-	.	ID=g37359.t1.intron1;Parent=g37359.t1;
OX031010.1_Pollenia_amentaria_genome_assembly,_chromosome:_5	AUGUSTUS	CDS	66808591	66809217	0.71	-	0	ID=g37359.t1.CDS2;Parent=g37359.t1;
OX031010.1_Pollenia_amentaria_genome_assembly,_chromosome:_5	AUGUSTUS	exon	66808591	66809217	.	-	.	ID=g37359.t1.exon2;Parent=g37359.t1;
OX031010.1_Pollenia_amentaria_genome_assembly,_chromosome:_5	AUGUSTUS	start_codon	66809215	66809217	.	-	0	ID=g37359.t1.start1;Parent=g37359.t1;
OX031010.1_Pollenia_amentaria_genome_assembly,_chromosome:_5	AUGUSTUS	gene	66809334	66809627	.	-	.	ID=g37360;
OX031010.1_Pollenia_amentaria_genome_assembly,_chromosome:_5	AUGUSTUS	mRNA	66809334	66809627	1	-	.	ID=g37360.t1;Parent=g37360;
OX031010.1_Pollenia_amentaria_genome_assembly,_chromosome:_5	AUGUSTUS	stop_codon	66809334	66809336	.	-	0	ID=g37360.t1.stop1;Parent=g37360.t1;
OX031010.1_Pollenia_amentaria_genome_assembly,_chromosome:_5	AUGUSTUS	CDS	66809334	66809627	1	-	0	ID=g37360.t1.CDS1;Parent=g37360.t1;
OX031010.1_Pollenia_amentaria_genome_assembly,_chromosome:_5	AUGUSTUS	exon	66809334	66809627	.	-	.	ID=g37360.t1.exon1;Parent=g37360.t1;
OX031010.1_Pollenia_amentaria_genome_assembly,_chromosome:_5	AUGUSTUS	start_codon	66809625	66809627	.	-	0	ID=g37360.t1.start1;Parent=g37360.t1;
OX031010.1_Pollenia_amentaria_genome_assembly,_chromosome:_5	AUGUSTUS	gene	66851991	66862362	.	+	.	ID=g37361;
OX031010.1_Pollenia_amentaria_genome_assembly,_chromosome:_5	AUGUSTUS	mRNA	66851991	66862362	0.24	+	.	ID=g37361.t1;Parent=g37361;
OX031010.1_Pollenia_amentaria_genome_assembly,_chromosome:_5	AUGUSTUS	start_codon	66851991	66851993	.	+	0	ID=g37361.t1.start1;Parent=g37361.t1;
OX031010.1_Pollenia_amentaria_genome_assembly,_chromosome:_5	AUGUSTUS	CDS	66851991	66852004	0.31	+	0	ID=g37361.t1.CDS1;Parent=g37361.t1;
OX031010.1_Pollenia_amentaria_genome_assembly,_chromosome:_5	AUGUSTUS	exon	66851991	66852004	.	+	.	ID=g37361.t1.exon1;Parent=g37361.t1;
OX031010.1_Pollenia_amentaria_genome_assembly,_chromosome:_5	AUGUSTUS	intron	66852005	66861691	0.24	+	.	ID=g37361.t1.intron1;Parent=g37361.t1;
OX031010.1_Pollenia_amentaria_genome_assembly,_chromosome:_5	AUGUSTUS	CDS	66861692	66861957	0.58	+	1	ID=g37361.t1.CDS2;Parent=g37361.t1;
OX031010.1_Pollenia_amentaria_genome_assembly,_chromosome:_5	AUGUSTUS	exon	66861692	66861957	.	+	.	ID=g37361.t1.exon2;Parent=g37361.t1;
OX031010.1_Pollenia_amentaria_genome_assembly,_chromosome:_5	AUGUSTUS	intron	66861958	66862300	0.99	+	.	ID=g37361.t1.intron2;Parent=g37361.t1;
OX031010.1_Pollenia_amentaria_genome_assembly,_chromosome:_5	AUGUSTUS	CDS	66862301	66862362	0.99	+	2	ID=g37361.t1.CDS3;Parent=g37361.t1;
OX031010.1_Pollenia_amentaria_genome_assembly,_chromosome:_5	AUGUSTUS	exon	66862301	66862362	.	+	.	ID=g37361.t1.exon3;Parent=g37361.t1;
OX031010.1_Pollenia_amentaria_genome_assembly,_chromosome:_5	AUGUSTUS	stop_codon	66862360	66862362	.	+	0	ID=g37361.t1.stop1;Parent=g37361.t1;
OX031010.1_Pollenia_amentaria_genome_assembly,_chromosome:_5	AUGUSTUS	gene	66896843	66898407	.	-	.	ID=g37362;
OX031010.1_Pollenia_amentaria_genome_assembly,_chromosome:_5	AUGUSTUS	mRNA	66896843	66898407	0.86	-	.	ID=g37362.t1;Parent=g37362;
OX031010.1_Pollenia_amentaria_genome_assembly,_chromosome:_5	AUGUSTUS	stop_codon	66896843	66896845	.	-	0	ID=g37362.t1.stop1;Parent=g37362.t1;
OX031010.1_Pollenia_amentaria_genome_assembly,_chromosome:_5	AUGUSTUS	CDS	66896843	66898014	0.86	-	2	ID=g37362.t1.CDS1;Parent=g37362.t1;
OX031010.1_Pollenia_amentaria_genome_assembly,_chromosome:_5	AUGUSTUS	exon	66896843	66898014	.	-	.	ID=g37362.t1.exon1;Parent=g37362.t1;
OX031010.1_Pollenia_amentaria_genome_assembly,_chromosome:_5	AUGUSTUS	intron	66898015	66898073	1	-	.	ID=g37362.t1.intron1;Parent=g37362.t1;
OX031010.1_Pollenia_amentaria_genome_assembly,_chromosome:_5	AUGUSTUS	CDS	66898074	66898407	0.86	-	0	ID=g37362.t1.CDS2;Parent=g37362.t1;
OX031010.1_Pollenia_amentaria_genome_assembly,_chromosome:_5	AUGUSTUS	exon	66898074	66898407	.	-	.	ID=g37362.t1.exon2;Parent=g37362.t1;
OX031010.1_Pollenia_amentaria_genome_assembly,_chromosome:_5	AUGUSTUS	start_codon	66898405	66898407	.	-	0	ID=g37362.t1.start1;Parent=g37362.t1;
OX031010.1_Pollenia_amentaria_genome_assembly,_chromosome:_5	AUGUSTUS	gene	66913881	66915361	.	-	.	ID=g37363;
OX031010.1_Pollenia_amentaria_genome_assembly,_chromosome:_5	AUGUSTUS	mRNA	66913881	66915361	0.28	-	.	ID=g37363.t1;Parent=g37363;
OX031010.1_Pollenia_amentaria_genome_assembly,_chromosome:_5	AUGUSTUS	stop_codon	66913881	66913883	.	-	0	ID=g37363.t1.stop1;Parent=g37363.t1;
OX031010.1_Pollenia_amentaria_genome_assembly,_chromosome:_5	AUGUSTUS	CDS	66913881	66914066	1	-	0	ID=g37363.t1.CDS1;Parent=g37363.t1;
OX031010.1_Pollenia_amentaria_genome_assembly,_chromosome:_5	AUGUSTUS	exon	66913881	66914066	.	-	.	ID=g37363.t1.exon1;Parent=g37363.t1;
OX031010.1_Pollenia_amentaria_genome_assembly,_chromosome:_5	AUGUSTUS	intron	66914067	66914123	1	-	.	ID=g37363.t1.intron1;Parent=g37363.t1;
OX031010.1_Pollenia_amentaria_genome_assembly,_chromosome:_5	AUGUSTUS	CDS	66914124	66914179	0.49	-	2	ID=g37363.t1.CDS2;Parent=g37363.t1;
OX031010.1_Pollenia_amentaria_genome_assembly,_chromosome:_5	AUGUSTUS	exon	66914124	66914179	.	-	.	ID=g37363.t1.exon2;Parent=g37363.t1;
OX031010.1_Pollenia_amentaria_genome_assembly,_chromosome:_5	AUGUSTUS	intron	66914180	66915333	0.28	-	.	ID=g37363.t1.intron2;Parent=g37363.t1;
OX031010.1_Pollenia_amentaria_genome_assembly,_chromosome:_5	AUGUSTUS	CDS	66915334	66915361	0.45	-	0	ID=g37363.t1.CDS3;Parent=g37363.t1;
OX031010.1_Pollenia_amentaria_genome_assembly,_chromosome:_5	AUGUSTUS	exon	66915334	66915361	.	-	.	ID=g37363.t1.exon3;Parent=g37363.t1;
OX031010.1_Pollenia_amentaria_genome_assembly,_chromosome:_5	AUGUSTUS	start_codon	66915359	66915361	.	-	0	ID=g37363.t1.start1;Parent=g37363.t1;
OX031010.1_Pollenia_amentaria_genome_assembly,_chromosome:_5	AUGUSTUS	gene	66926189	66927094	.	-	.	ID=g37364;
OX031010.1_Pollenia_amentaria_genome_assembly,_chromosome:_5	AUGUSTUS	mRNA	66926189	66927094	1	-	.	ID=g37364.t1;Parent=g37364;
OX031010.1_Pollenia_amentaria_genome_assembly,_chromosome:_5	AUGUSTUS	stop_codon	66926189	66926191	.	-	0	ID=g37364.t1.stop1;Parent=g37364.t1;
OX031010.1_Pollenia_amentaria_genome_assembly,_chromosome:_5	AUGUSTUS	CDS	66926189	66927094	1	-	0	ID=g37364.t1.CDS1;Parent=g37364.t1;
OX031010.1_Pollenia_amentaria_genome_assembly,_chromosome:_5	AUGUSTUS	exon	66926189	66927094	.	-	.	ID=g37364.t1.exon1;Parent=g37364.t1;
OX031010.1_Pollenia_amentaria_genome_assembly,_chromosome:_5	AUGUSTUS	start_codon	66927092	66927094	.	-	0	ID=g37364.t1.start1;Parent=g37364.t1;
OX031010.1_Pollenia_amentaria_genome_assembly,_chromosome:_5	AUGUSTUS	gene	66927291	66929042	.	-	.	ID=g37365;
OX031010.1_Pollenia_amentaria_genome_assembly,_chromosome:_5	AUGUSTUS	mRNA	66927291	66929042	0.47	-	.	ID=g37365.t1;Parent=g37365;
OX031010.1_Pollenia_amentaria_genome_assembly,_chromosome:_5	AUGUSTUS	stop_codon	66927291	66927293	.	-	0	ID=g37365.t1.stop1;Parent=g37365.t1;
OX031010.1_Pollenia_amentaria_genome_assembly,_chromosome:_5	AUGUSTUS	CDS	66927291	66927650	0.99	-	0	ID=g37365.t1.CDS1;Parent=g37365.t1;
OX031010.1_Pollenia_amentaria_genome_assembly,_chromosome:_5	AUGUSTUS	exon	66927291	66927650	.	-	.	ID=g37365.t1.exon1;Parent=g37365.t1;
OX031010.1_Pollenia_amentaria_genome_assembly,_chromosome:_5	AUGUSTUS	intron	66927651	66927899	0.59	-	.	ID=g37365.t1.intron1;Parent=g37365.t1;
OX031010.1_Pollenia_amentaria_genome_assembly,_chromosome:_5	AUGUSTUS	CDS	66927900	66928546	0.62	-	2	ID=g37365.t1.CDS2;Parent=g37365.t1;
OX031010.1_Pollenia_amentaria_genome_assembly,_chromosome:_5	AUGUSTUS	exon	66927900	66928546	.	-	.	ID=g37365.t1.exon2;Parent=g37365.t1;
OX031010.1_Pollenia_amentaria_genome_assembly,_chromosome:_5	AUGUSTUS	intron	66928547	66928603	1	-	.	ID=g37365.t1.intron2;Parent=g37365.t1;
OX031010.1_Pollenia_amentaria_genome_assembly,_chromosome:_5	AUGUSTUS	CDS	66928604	66929042	0.78	-	0	ID=g37365.t1.CDS3;Parent=g37365.t1;
OX031010.1_Pollenia_amentaria_genome_assembly,_chromosome:_5	AUGUSTUS	exon	66928604	66929042	.	-	.	ID=g37365.t1.exon3;Parent=g37365.t1;
OX031010.1_Pollenia_amentaria_genome_assembly,_chromosome:_5	AUGUSTUS	start_codon	66929040	66929042	.	-	0	ID=g37365.t1.start1;Parent=g37365.t1;
OX031010.1_Pollenia_amentaria_genome_assembly,_chromosome:_5	AUGUSTUS	gene	66943126	66943602	.	+	.	ID=g37366;
OX031010.1_Pollenia_amentaria_genome_assembly,_chromosome:_5	AUGUSTUS	mRNA	66943126	66943602	1	+	.	ID=g37366.t1;Parent=g37366;
OX031010.1_Pollenia_amentaria_genome_assembly,_chromosome:_5	AUGUSTUS	start_codon	66943126	66943128	.	+	0	ID=g37366.t1.start1;Parent=g37366.t1;
OX031010.1_Pollenia_amentaria_genome_assembly,_chromosome:_5	AUGUSTUS	CDS	66943126	66943602	1	+	0	ID=g37366.t1.CDS1;Parent=g37366.t1;
OX031010.1_Pollenia_amentaria_genome_assembly,_chromosome:_5	AUGUSTUS	exon	66943126	66943602	.	+	.	ID=g37366.t1.exon1;Parent=g37366.t1;
OX031010.1_Pollenia_amentaria_genome_assembly,_chromosome:_5	AUGUSTUS	stop_codon	66943600	66943602	.	+	0	ID=g37366.t1.stop1;Parent=g37366.t1;
OX031010.1_Pollenia_amentaria_genome_assembly,_chromosome:_5	AUGUSTUS	gene	66981685	66983586	.	+	.	ID=g37367;
OX031010.1_Pollenia_amentaria_genome_assembly,_chromosome:_5	AUGUSTUS	mRNA	66981685	66983586	1	+	.	ID=g37367.t1;Parent=g37367;
OX031010.1_Pollenia_amentaria_genome_assembly,_chromosome:_5	AUGUSTUS	start_codon	66981685	66981687	.	+	0	ID=g37367.t1.start1;Parent=g37367.t1;
OX031010.1_Pollenia_amentaria_genome_assembly,_chromosome:_5	AUGUSTUS	CDS	66981685	66982931	1	+	0	ID=g37367.t1.CDS1;Parent=g37367.t1;
OX031010.1_Pollenia_amentaria_genome_assembly,_chromosome:_5	AUGUSTUS	exon	66981685	66982931	.	+	.	ID=g37367.t1.exon1;Parent=g37367.t1;
OX031010.1_Pollenia_amentaria_genome_assembly,_chromosome:_5	AUGUSTUS	intron	66982932	66982997	1	+	.	ID=g37367.t1.intron1;Parent=g37367.t1;
OX031010.1_Pollenia_amentaria_genome_assembly,_chromosome:_5	AUGUSTUS	CDS	66982998	66983586	1	+	1	ID=g37367.t1.CDS2;Parent=g37367.t1;
OX031010.1_Pollenia_amentaria_genome_assembly,_chromosome:_5	AUGUSTUS	exon	66982998	66983586	.	+	.	ID=g37367.t1.exon2;Parent=g37367.t1;
OX031010.1_Pollenia_amentaria_genome_assembly,_chromosome:_5	AUGUSTUS	stop_codon	66983584	66983586	.	+	0	ID=g37367.t1.stop1;Parent=g37367.t1;
OX031010.1_Pollenia_amentaria_genome_assembly,_chromosome:_5	AUGUSTUS	gene	66989719	66998327	.	+	.	ID=g37368;
OX031010.1_Pollenia_amentaria_genome_assembly,_chromosome:_5	AUGUSTUS	mRNA	66989719	66998327	0.98	+	.	ID=g37368.t1;Parent=g37368;
OX031010.1_Pollenia_amentaria_genome_assembly,_chromosome:_5	AUGUSTUS	start_codon	66989719	66989721	.	+	0	ID=g37368.t1.start1;Parent=g37368.t1;
OX031010.1_Pollenia_amentaria_genome_assembly,_chromosome:_5	AUGUSTUS	CDS	66989719	66989772	1	+	0	ID=g37368.t1.CDS1;Parent=g37368.t1;
OX031010.1_Pollenia_amentaria_genome_assembly,_chromosome:_5	AUGUSTUS	exon	66989719	66989772	.	+	.	ID=g37368.t1.exon1;Parent=g37368.t1;
OX031010.1_Pollenia_amentaria_genome_assembly,_chromosome:_5	AUGUSTUS	intron	66989773	66997985	1	+	.	ID=g37368.t1.intron1;Parent=g37368.t1;
OX031010.1_Pollenia_amentaria_genome_assembly,_chromosome:_5	AUGUSTUS	CDS	66997986	66998075	1	+	0	ID=g37368.t1.CDS2;Parent=g37368.t1;
OX031010.1_Pollenia_amentaria_genome_assembly,_chromosome:_5	AUGUSTUS	exon	66997986	66998075	.	+	.	ID=g37368.t1.exon2;Parent=g37368.t1;
OX031010.1_Pollenia_amentaria_genome_assembly,_chromosome:_5	AUGUSTUS	intron	66998076	66998147	1	+	.	ID=g37368.t1.intron2;Parent=g37368.t1;
OX031010.1_Pollenia_amentaria_genome_assembly,_chromosome:_5	AUGUSTUS	CDS	66998148	66998327	0.98	+	0	ID=g37368.t1.CDS3;Parent=g37368.t1;
OX031010.1_Pollenia_amentaria_genome_assembly,_chromosome:_5	AUGUSTUS	exon	66998148	66998327	.	+	.	ID=g37368.t1.exon3;Parent=g37368.t1;
OX031010.1_Pollenia_amentaria_genome_assembly,_chromosome:_5	AUGUSTUS	stop_codon	66998325	66998327	.	+	0	ID=g37368.t1.stop1;Parent=g37368.t1;
OX031010.1_Pollenia_amentaria_genome_assembly,_chromosome:_5	AUGUSTUS	gene	67030620	67053984	.	+	.	ID=g37369;
OX031010.1_Pollenia_amentaria_genome_assembly,_chromosome:_5	AUGUSTUS	mRNA	67030620	67053984	0.82	+	.	ID=g37369.t1;Parent=g37369;
OX031010.1_Pollenia_amentaria_genome_assembly,_chromosome:_5	AUGUSTUS	start_codon	67030620	67030622	.	+	0	ID=g37369.t1.start1;Parent=g37369.t1;
OX031010.1_Pollenia_amentaria_genome_assembly,_chromosome:_5	AUGUSTUS	CDS	67030620	67031207	1	+	0	ID=g37369.t1.CDS1;Parent=g37369.t1;
OX031010.1_Pollenia_amentaria_genome_assembly,_chromosome:_5	AUGUSTUS	exon	67030620	67031207	.	+	.	ID=g37369.t1.exon1;Parent=g37369.t1;
OX031010.1_Pollenia_amentaria_genome_assembly,_chromosome:_5	AUGUSTUS	intron	67031208	67031476	1	+	.	ID=g37369.t1.intron1;Parent=g37369.t1;
OX031010.1_Pollenia_amentaria_genome_assembly,_chromosome:_5	AUGUSTUS	CDS	67031477	67031756	1	+	0	ID=g37369.t1.CDS2;Parent=g37369.t1;
OX031010.1_Pollenia_amentaria_genome_assembly,_chromosome:_5	AUGUSTUS	exon	67031477	67031756	.	+	.	ID=g37369.t1.exon2;Parent=g37369.t1;
OX031010.1_Pollenia_amentaria_genome_assembly,_chromosome:_5	AUGUSTUS	intron	67031757	67031822	1	+	.	ID=g37369.t1.intron2;Parent=g37369.t1;
OX031010.1_Pollenia_amentaria_genome_assembly,_chromosome:_5	AUGUSTUS	CDS	67031823	67033105	1	+	2	ID=g37369.t1.CDS3;Parent=g37369.t1;
OX031010.1_Pollenia_amentaria_genome_assembly,_chromosome:_5	AUGUSTUS	exon	67031823	67033105	.	+	.	ID=g37369.t1.exon3;Parent=g37369.t1;
OX031010.1_Pollenia_amentaria_genome_assembly,_chromosome:_5	AUGUSTUS	intron	67033106	67039050	1	+	.	ID=g37369.t1.intron3;Parent=g37369.t1;
OX031010.1_Pollenia_amentaria_genome_assembly,_chromosome:_5	AUGUSTUS	CDS	67039051	67039969	1	+	0	ID=g37369.t1.CDS4;Parent=g37369.t1;
OX031010.1_Pollenia_amentaria_genome_assembly,_chromosome:_5	AUGUSTUS	exon	67039051	67039969	.	+	.	ID=g37369.t1.exon4;Parent=g37369.t1;
OX031010.1_Pollenia_amentaria_genome_assembly,_chromosome:_5	AUGUSTUS	intron	67039970	67040466	1	+	.	ID=g37369.t1.intron4;Parent=g37369.t1;
OX031010.1_Pollenia_amentaria_genome_assembly,_chromosome:_5	AUGUSTUS	CDS	67040467	67041097	1	+	2	ID=g37369.t1.CDS5;Parent=g37369.t1;
OX031010.1_Pollenia_amentaria_genome_assembly,_chromosome:_5	AUGUSTUS	exon	67040467	67041097	.	+	.	ID=g37369.t1.exon5;Parent=g37369.t1;
OX031010.1_Pollenia_amentaria_genome_assembly,_chromosome:_5	AUGUSTUS	intron	67041098	67046468	1	+	.	ID=g37369.t1.intron5;Parent=g37369.t1;
OX031010.1_Pollenia_amentaria_genome_assembly,_chromosome:_5	AUGUSTUS	CDS	67046469	67046604	1	+	1	ID=g37369.t1.CDS6;Parent=g37369.t1;
OX031010.1_Pollenia_amentaria_genome_assembly,_chromosome:_5	AUGUSTUS	exon	67046469	67046604	.	+	.	ID=g37369.t1.exon6;Parent=g37369.t1;
OX031010.1_Pollenia_amentaria_genome_assembly,_chromosome:_5	AUGUSTUS	intron	67046605	67052726	1	+	.	ID=g37369.t1.intron6;Parent=g37369.t1;
OX031010.1_Pollenia_amentaria_genome_assembly,_chromosome:_5	AUGUSTUS	CDS	67052727	67052810	1	+	0	ID=g37369.t1.CDS7;Parent=g37369.t1;
OX031010.1_Pollenia_amentaria_genome_assembly,_chromosome:_5	AUGUSTUS	exon	67052727	67052810	.	+	.	ID=g37369.t1.exon7;Parent=g37369.t1;
OX031010.1_Pollenia_amentaria_genome_assembly,_chromosome:_5	AUGUSTUS	intron	67052811	67053379	1	+	.	ID=g37369.t1.intron7;Parent=g37369.t1;
OX031010.1_Pollenia_amentaria_genome_assembly,_chromosome:_5	AUGUSTUS	CDS	67053380	67053601	0.98	+	0	ID=g37369.t1.CDS8;Parent=g37369.t1;
OX031010.1_Pollenia_amentaria_genome_assembly,_chromosome:_5	AUGUSTUS	exon	67053380	67053601	.	+	.	ID=g37369.t1.exon8;Parent=g37369.t1;
OX031010.1_Pollenia_amentaria_genome_assembly,_chromosome:_5	AUGUSTUS	intron	67053602	67053906	0.82	+	.	ID=g37369.t1.intron8;Parent=g37369.t1;
OX031010.1_Pollenia_amentaria_genome_assembly,_chromosome:_5	AUGUSTUS	CDS	67053907	67053984	0.82	+	0	ID=g37369.t1.CDS9;Parent=g37369.t1;
OX031010.1_Pollenia_amentaria_genome_assembly,_chromosome:_5	AUGUSTUS	exon	67053907	67053984	.	+	.	ID=g37369.t1.exon9;Parent=g37369.t1;
OX031010.1_Pollenia_amentaria_genome_assembly,_chromosome:_5	AUGUSTUS	stop_codon	67053982	67053984	.	+	0	ID=g37369.t1.stop1;Parent=g37369.t1;
OX031010.1_Pollenia_amentaria_genome_assembly,_chromosome:_5	AUGUSTUS	mRNA	67030620	67053984	0.87	+	.	ID=g37369.t2;Parent=g37369;
OX031010.1_Pollenia_amentaria_genome_assembly,_chromosome:_5	AUGUSTUS	start_codon	67030620	67030622	.	+	0	ID=g37369.t2.start1;Parent=g37369.t2;
OX031010.1_Pollenia_amentaria_genome_assembly,_chromosome:_5	AUGUSTUS	CDS	67030620	67031267	1	+	0	ID=g37369.t2.CDS1;Parent=g37369.t2;
OX031010.1_Pollenia_amentaria_genome_assembly,_chromosome:_5	AUGUSTUS	exon	67030620	67031267	.	+	.	ID=g37369.t2.exon1;Parent=g37369.t2;
OX031010.1_Pollenia_amentaria_genome_assembly,_chromosome:_5	AUGUSTUS	intron	67031268	67031476	1	+	.	ID=g37369.t2.intron1;Parent=g37369.t2;
OX031010.1_Pollenia_amentaria_genome_assembly,_chromosome:_5	AUGUSTUS	CDS	67031477	67031756	1	+	0	ID=g37369.t2.CDS2;Parent=g37369.t2;
OX031010.1_Pollenia_amentaria_genome_assembly,_chromosome:_5	AUGUSTUS	exon	67031477	67031756	.	+	.	ID=g37369.t2.exon2;Parent=g37369.t2;
OX031010.1_Pollenia_amentaria_genome_assembly,_chromosome:_5	AUGUSTUS	intron	67031757	67031822	1	+	.	ID=g37369.t2.intron2;Parent=g37369.t2;
OX031010.1_Pollenia_amentaria_genome_assembly,_chromosome:_5	AUGUSTUS	CDS	67031823	67033105	1	+	2	ID=g37369.t2.CDS3;Parent=g37369.t2;
OX031010.1_Pollenia_amentaria_genome_assembly,_chromosome:_5	AUGUSTUS	exon	67031823	67033105	.	+	.	ID=g37369.t2.exon3;Parent=g37369.t2;
OX031010.1_Pollenia_amentaria_genome_assembly,_chromosome:_5	AUGUSTUS	intron	67033106	67039050	1	+	.	ID=g37369.t2.intron3;Parent=g37369.t2;
OX031010.1_Pollenia_amentaria_genome_assembly,_chromosome:_5	AUGUSTUS	CDS	67039051	67039969	1	+	0	ID=g37369.t2.CDS4;Parent=g37369.t2;
OX031010.1_Pollenia_amentaria_genome_assembly,_chromosome:_5	AUGUSTUS	exon	67039051	67039969	.	+	.	ID=g37369.t2.exon4;Parent=g37369.t2;
OX031010.1_Pollenia_amentaria_genome_assembly,_chromosome:_5	AUGUSTUS	intron	67039970	67040466	1	+	.	ID=g37369.t2.intron4;Parent=g37369.t2;
OX031010.1_Pollenia_amentaria_genome_assembly,_chromosome:_5	AUGUSTUS	CDS	67040467	67041097	1	+	2	ID=g37369.t2.CDS5;Parent=g37369.t2;
OX031010.1_Pollenia_amentaria_genome_assembly,_chromosome:_5	AUGUSTUS	exon	67040467	67041097	.	+	.	ID=g37369.t2.exon5;Parent=g37369.t2;
OX031010.1_Pollenia_amentaria_genome_assembly,_chromosome:_5	AUGUSTUS	intron	67041098	67046468	1	+	.	ID=g37369.t2.intron5;Parent=g37369.t2;
OX031010.1_Pollenia_amentaria_genome_assembly,_chromosome:_5	AUGUSTUS	CDS	67046469	67046604	1	+	1	ID=g37369.t2.CDS6;Parent=g37369.t2;
OX031010.1_Pollenia_amentaria_genome_assembly,_chromosome:_5	AUGUSTUS	exon	67046469	67046604	.	+	.	ID=g37369.t2.exon6;Parent=g37369.t2;
OX031010.1_Pollenia_amentaria_genome_assembly,_chromosome:_5	AUGUSTUS	intron	67046605	67052726	1	+	.	ID=g37369.t2.intron6;Parent=g37369.t2;
OX031010.1_Pollenia_amentaria_genome_assembly,_chromosome:_5	AUGUSTUS	CDS	67052727	67052810	1	+	0	ID=g37369.t2.CDS7;Parent=g37369.t2;
OX031010.1_Pollenia_amentaria_genome_assembly,_chromosome:_5	AUGUSTUS	exon	67052727	67052810	.	+	.	ID=g37369.t2.exon7;Parent=g37369.t2;
OX031010.1_Pollenia_amentaria_genome_assembly,_chromosome:_5	AUGUSTUS	intron	67052811	67053379	1	+	.	ID=g37369.t2.intron7;Parent=g37369.t2;
OX031010.1_Pollenia_amentaria_genome_assembly,_chromosome:_5	AUGUSTUS	CDS	67053380	67053601	1	+	0	ID=g37369.t2.CDS8;Parent=g37369.t2;
OX031010.1_Pollenia_amentaria_genome_assembly,_chromosome:_5	AUGUSTUS	exon	67053380	67053601	.	+	.	ID=g37369.t2.exon8;Parent=g37369.t2;
OX031010.1_Pollenia_amentaria_genome_assembly,_chromosome:_5	AUGUSTUS	intron	67053602	67053906	0.87	+	.	ID=g37369.t2.intron8;Parent=g37369.t2;
OX031010.1_Pollenia_amentaria_genome_assembly,_chromosome:_5	AUGUSTUS	CDS	67053907	67053984	0.87	+	0	ID=g37369.t2.CDS9;Parent=g37369.t2;
OX031010.1_Pollenia_amentaria_genome_assembly,_chromosome:_5	AUGUSTUS	exon	67053907	67053984	.	+	.	ID=g37369.t2.exon9;Parent=g37369.t2;
OX031010.1_Pollenia_amentaria_genome_assembly,_chromosome:_5	AUGUSTUS	stop_codon	67053982	67053984	.	+	0	ID=g37369.t2.stop1;Parent=g37369.t2;
OX031010.1_Pollenia_amentaria_genome_assembly,_chromosome:_5	AUGUSTUS	gene	67096111	67151556	.	+	.	ID=g37370;
OX031010.1_Pollenia_amentaria_genome_assembly,_chromosome:_5	AUGUSTUS	mRNA	67096111	67151556	1	+	.	ID=g37370.t1;Parent=g37370;
OX031010.1_Pollenia_amentaria_genome_assembly,_chromosome:_5	AUGUSTUS	start_codon	67096111	67096113	.	+	0	ID=g37370.t1.start1;Parent=g37370.t1;
OX031010.1_Pollenia_amentaria_genome_assembly,_chromosome:_5	AUGUSTUS	CDS	67096111	67096152	1	+	0	ID=g37370.t1.CDS1;Parent=g37370.t1;
OX031010.1_Pollenia_amentaria_genome_assembly,_chromosome:_5	AUGUSTUS	exon	67096111	67096152	.	+	.	ID=g37370.t1.exon1;Parent=g37370.t1;
OX031010.1_Pollenia_amentaria_genome_assembly,_chromosome:_5	AUGUSTUS	intron	67096153	67096247	1	+	.	ID=g37370.t1.intron1;Parent=g37370.t1;
OX031010.1_Pollenia_amentaria_genome_assembly,_chromosome:_5	AUGUSTUS	CDS	67096248	67096378	1	+	0	ID=g37370.t1.CDS2;Parent=g37370.t1;
OX031010.1_Pollenia_amentaria_genome_assembly,_chromosome:_5	AUGUSTUS	exon	67096248	67096378	.	+	.	ID=g37370.t1.exon2;Parent=g37370.t1;
OX031010.1_Pollenia_amentaria_genome_assembly,_chromosome:_5	AUGUSTUS	intron	67096379	67096804	1	+	.	ID=g37370.t1.intron2;Parent=g37370.t1;
OX031010.1_Pollenia_amentaria_genome_assembly,_chromosome:_5	AUGUSTUS	CDS	67096805	67107311	1	+	1	ID=g37370.t1.CDS3;Parent=g37370.t1;
OX031010.1_Pollenia_amentaria_genome_assembly,_chromosome:_5	AUGUSTUS	exon	67096805	67107311	.	+	.	ID=g37370.t1.exon3;Parent=g37370.t1;
OX031010.1_Pollenia_amentaria_genome_assembly,_chromosome:_5	AUGUSTUS	intron	67107312	67112555	1	+	.	ID=g37370.t1.intron3;Parent=g37370.t1;
OX031010.1_Pollenia_amentaria_genome_assembly,_chromosome:_5	AUGUSTUS	CDS	67112556	67112702	1	+	0	ID=g37370.t1.CDS4;Parent=g37370.t1;
OX031010.1_Pollenia_amentaria_genome_assembly,_chromosome:_5	AUGUSTUS	exon	67112556	67112702	.	+	.	ID=g37370.t1.exon4;Parent=g37370.t1;
OX031010.1_Pollenia_amentaria_genome_assembly,_chromosome:_5	AUGUSTUS	intron	67112703	67112763	1	+	.	ID=g37370.t1.intron4;Parent=g37370.t1;
OX031010.1_Pollenia_amentaria_genome_assembly,_chromosome:_5	AUGUSTUS	CDS	67112764	67120244	1	+	0	ID=g37370.t1.CDS5;Parent=g37370.t1;
OX031010.1_Pollenia_amentaria_genome_assembly,_chromosome:_5	AUGUSTUS	exon	67112764	67120244	.	+	.	ID=g37370.t1.exon5;Parent=g37370.t1;
OX031010.1_Pollenia_amentaria_genome_assembly,_chromosome:_5	AUGUSTUS	intron	67120245	67120750	1	+	.	ID=g37370.t1.intron5;Parent=g37370.t1;
OX031010.1_Pollenia_amentaria_genome_assembly,_chromosome:_5	AUGUSTUS	CDS	67120751	67120976	1	+	1	ID=g37370.t1.CDS6;Parent=g37370.t1;
OX031010.1_Pollenia_amentaria_genome_assembly,_chromosome:_5	AUGUSTUS	exon	67120751	67120976	.	+	.	ID=g37370.t1.exon6;Parent=g37370.t1;
OX031010.1_Pollenia_amentaria_genome_assembly,_chromosome:_5	AUGUSTUS	intron	67120977	67121111	1	+	.	ID=g37370.t1.intron6;Parent=g37370.t1;
OX031010.1_Pollenia_amentaria_genome_assembly,_chromosome:_5	AUGUSTUS	CDS	67121112	67123071	1	+	0	ID=g37370.t1.CDS7;Parent=g37370.t1;
OX031010.1_Pollenia_amentaria_genome_assembly,_chromosome:_5	AUGUSTUS	exon	67121112	67123071	.	+	.	ID=g37370.t1.exon7;Parent=g37370.t1;
OX031010.1_Pollenia_amentaria_genome_assembly,_chromosome:_5	AUGUSTUS	intron	67123072	67123135	1	+	.	ID=g37370.t1.intron7;Parent=g37370.t1;
OX031010.1_Pollenia_amentaria_genome_assembly,_chromosome:_5	AUGUSTUS	CDS	67123136	67123313	1	+	2	ID=g37370.t1.CDS8;Parent=g37370.t1;
OX031010.1_Pollenia_amentaria_genome_assembly,_chromosome:_5	AUGUSTUS	exon	67123136	67123313	.	+	.	ID=g37370.t1.exon8;Parent=g37370.t1;
OX031010.1_Pollenia_amentaria_genome_assembly,_chromosome:_5	AUGUSTUS	intron	67123314	67123476	1	+	.	ID=g37370.t1.intron8;Parent=g37370.t1;
OX031010.1_Pollenia_amentaria_genome_assembly,_chromosome:_5	AUGUSTUS	CDS	67123477	67123536	1	+	1	ID=g37370.t1.CDS9;Parent=g37370.t1;
OX031010.1_Pollenia_amentaria_genome_assembly,_chromosome:_5	AUGUSTUS	exon	67123477	67123536	.	+	.	ID=g37370.t1.exon9;Parent=g37370.t1;
OX031010.1_Pollenia_amentaria_genome_assembly,_chromosome:_5	AUGUSTUS	intron	67123537	67124088	1	+	.	ID=g37370.t1.intron9;Parent=g37370.t1;
OX031010.1_Pollenia_amentaria_genome_assembly,_chromosome:_5	AUGUSTUS	CDS	67124089	67124133	1	+	1	ID=g37370.t1.CDS10;Parent=g37370.t1;
OX031010.1_Pollenia_amentaria_genome_assembly,_chromosome:_5	AUGUSTUS	exon	67124089	67124133	.	+	.	ID=g37370.t1.exon10;Parent=g37370.t1;
OX031010.1_Pollenia_amentaria_genome_assembly,_chromosome:_5	AUGUSTUS	intron	67124134	67124449	1	+	.	ID=g37370.t1.intron10;Parent=g37370.t1;
OX031010.1_Pollenia_amentaria_genome_assembly,_chromosome:_5	AUGUSTUS	CDS	67124450	67124524	1	+	1	ID=g37370.t1.CDS11;Parent=g37370.t1;
OX031010.1_Pollenia_amentaria_genome_assembly,_chromosome:_5	AUGUSTUS	exon	67124450	67124524	.	+	.	ID=g37370.t1.exon11;Parent=g37370.t1;
OX031010.1_Pollenia_amentaria_genome_assembly,_chromosome:_5	AUGUSTUS	intron	67124525	67124758	1	+	.	ID=g37370.t1.intron11;Parent=g37370.t1;
OX031010.1_Pollenia_amentaria_genome_assembly,_chromosome:_5	AUGUSTUS	CDS	67124759	67124933	1	+	1	ID=g37370.t1.CDS12;Parent=g37370.t1;
OX031010.1_Pollenia_amentaria_genome_assembly,_chromosome:_5	AUGUSTUS	exon	67124759	67124933	.	+	.	ID=g37370.t1.exon12;Parent=g37370.t1;
OX031010.1_Pollenia_amentaria_genome_assembly,_chromosome:_5	AUGUSTUS	intron	67124934	67125007	1	+	.	ID=g37370.t1.intron12;Parent=g37370.t1;
OX031010.1_Pollenia_amentaria_genome_assembly,_chromosome:_5	AUGUSTUS	CDS	67125008	67125125	1	+	0	ID=g37370.t1.CDS13;Parent=g37370.t1;
OX031010.1_Pollenia_amentaria_genome_assembly,_chromosome:_5	AUGUSTUS	exon	67125008	67125125	.	+	.	ID=g37370.t1.exon13;Parent=g37370.t1;
OX031010.1_Pollenia_amentaria_genome_assembly,_chromosome:_5	AUGUSTUS	intron	67125126	67125200	1	+	.	ID=g37370.t1.intron13;Parent=g37370.t1;
OX031010.1_Pollenia_amentaria_genome_assembly,_chromosome:_5	AUGUSTUS	CDS	67125201	67125430	1	+	2	ID=g37370.t1.CDS14;Parent=g37370.t1;
OX031010.1_Pollenia_amentaria_genome_assembly,_chromosome:_5	AUGUSTUS	exon	67125201	67125430	.	+	.	ID=g37370.t1.exon14;Parent=g37370.t1;
OX031010.1_Pollenia_amentaria_genome_assembly,_chromosome:_5	AUGUSTUS	intron	67125431	67125847	1	+	.	ID=g37370.t1.intron14;Parent=g37370.t1;
OX031010.1_Pollenia_amentaria_genome_assembly,_chromosome:_5	AUGUSTUS	CDS	67125848	67125965	1	+	0	ID=g37370.t1.CDS15;Parent=g37370.t1;
OX031010.1_Pollenia_amentaria_genome_assembly,_chromosome:_5	AUGUSTUS	exon	67125848	67125965	.	+	.	ID=g37370.t1.exon15;Parent=g37370.t1;
OX031010.1_Pollenia_amentaria_genome_assembly,_chromosome:_5	AUGUSTUS	intron	67125966	67132094	1	+	.	ID=g37370.t1.intron15;Parent=g37370.t1;
OX031010.1_Pollenia_amentaria_genome_assembly,_chromosome:_5	AUGUSTUS	CDS	67132095	67132273	1	+	2	ID=g37370.t1.CDS16;Parent=g37370.t1;
OX031010.1_Pollenia_amentaria_genome_assembly,_chromosome:_5	AUGUSTUS	exon	67132095	67132273	.	+	.	ID=g37370.t1.exon16;Parent=g37370.t1;
OX031010.1_Pollenia_amentaria_genome_assembly,_chromosome:_5	AUGUSTUS	intron	67132274	67132513	1	+	.	ID=g37370.t1.intron16;Parent=g37370.t1;
OX031010.1_Pollenia_amentaria_genome_assembly,_chromosome:_5	AUGUSTUS	CDS	67132514	67132793	1	+	0	ID=g37370.t1.CDS17;Parent=g37370.t1;
OX031010.1_Pollenia_amentaria_genome_assembly,_chromosome:_5	AUGUSTUS	exon	67132514	67132793	.	+	.	ID=g37370.t1.exon17;Parent=g37370.t1;
OX031010.1_Pollenia_amentaria_genome_assembly,_chromosome:_5	AUGUSTUS	intron	67132794	67132858	1	+	.	ID=g37370.t1.intron17;Parent=g37370.t1;
OX031010.1_Pollenia_amentaria_genome_assembly,_chromosome:_5	AUGUSTUS	CDS	67132859	67133027	1	+	2	ID=g37370.t1.CDS18;Parent=g37370.t1;
OX031010.1_Pollenia_amentaria_genome_assembly,_chromosome:_5	AUGUSTUS	exon	67132859	67133027	.	+	.	ID=g37370.t1.exon18;Parent=g37370.t1;
OX031010.1_Pollenia_amentaria_genome_assembly,_chromosome:_5	AUGUSTUS	intron	67133028	67140852	1	+	.	ID=g37370.t1.intron18;Parent=g37370.t1;
OX031010.1_Pollenia_amentaria_genome_assembly,_chromosome:_5	AUGUSTUS	CDS	67140853	67140915	1	+	1	ID=g37370.t1.CDS19;Parent=g37370.t1;
OX031010.1_Pollenia_amentaria_genome_assembly,_chromosome:_5	AUGUSTUS	exon	67140853	67140915	.	+	.	ID=g37370.t1.exon19;Parent=g37370.t1;
OX031010.1_Pollenia_amentaria_genome_assembly,_chromosome:_5	AUGUSTUS	intron	67140916	67141185	1	+	.	ID=g37370.t1.intron19;Parent=g37370.t1;
OX031010.1_Pollenia_amentaria_genome_assembly,_chromosome:_5	AUGUSTUS	CDS	67141186	67141290	1	+	1	ID=g37370.t1.CDS20;Parent=g37370.t1;
OX031010.1_Pollenia_amentaria_genome_assembly,_chromosome:_5	AUGUSTUS	exon	67141186	67141290	.	+	.	ID=g37370.t1.exon20;Parent=g37370.t1;
OX031010.1_Pollenia_amentaria_genome_assembly,_chromosome:_5	AUGUSTUS	intron	67141291	67151411	1	+	.	ID=g37370.t1.intron20;Parent=g37370.t1;
OX031010.1_Pollenia_amentaria_genome_assembly,_chromosome:_5	AUGUSTUS	CDS	67151412	67151556	1	+	1	ID=g37370.t1.CDS21;Parent=g37370.t1;
OX031010.1_Pollenia_amentaria_genome_assembly,_chromosome:_5	AUGUSTUS	exon	67151412	67151556	.	+	.	ID=g37370.t1.exon21;Parent=g37370.t1;
OX031010.1_Pollenia_amentaria_genome_assembly,_chromosome:_5	AUGUSTUS	stop_codon	67151554	67151556	.	+	0	ID=g37370.t1.stop1;Parent=g37370.t1;
OX031010.1_Pollenia_amentaria_genome_assembly,_chromosome:_5	AUGUSTUS	mRNA	67096111	67151556	1	+	.	ID=g37370.t2;Parent=g37370;
OX031010.1_Pollenia_amentaria_genome_assembly,_chromosome:_5	AUGUSTUS	start_codon	67096111	67096113	.	+	0	ID=g37370.t2.start1;Parent=g37370.t2;
OX031010.1_Pollenia_amentaria_genome_assembly,_chromosome:_5	AUGUSTUS	CDS	67096111	67096152	1	+	0	ID=g37370.t2.CDS1;Parent=g37370.t2;
OX031010.1_Pollenia_amentaria_genome_assembly,_chromosome:_5	AUGUSTUS	exon	67096111	67096152	.	+	.	ID=g37370.t2.exon1;Parent=g37370.t2;
OX031010.1_Pollenia_amentaria_genome_assembly,_chromosome:_5	AUGUSTUS	intron	67096153	67096247	1	+	.	ID=g37370.t2.intron1;Parent=g37370.t2;
OX031010.1_Pollenia_amentaria_genome_assembly,_chromosome:_5	AUGUSTUS	CDS	67096248	67096378	1	+	0	ID=g37370.t2.CDS2;Parent=g37370.t2;
OX031010.1_Pollenia_amentaria_genome_assembly,_chromosome:_5	AUGUSTUS	exon	67096248	67096378	.	+	.	ID=g37370.t2.exon2;Parent=g37370.t2;
OX031010.1_Pollenia_amentaria_genome_assembly,_chromosome:_5	AUGUSTUS	intron	67096379	67096804	1	+	.	ID=g37370.t2.intron2;Parent=g37370.t2;
OX031010.1_Pollenia_amentaria_genome_assembly,_chromosome:_5	AUGUSTUS	CDS	67096805	67107311	1	+	1	ID=g37370.t2.CDS3;Parent=g37370.t2;
OX031010.1_Pollenia_amentaria_genome_assembly,_chromosome:_5	AUGUSTUS	exon	67096805	67107311	.	+	.	ID=g37370.t2.exon3;Parent=g37370.t2;
OX031010.1_Pollenia_amentaria_genome_assembly,_chromosome:_5	AUGUSTUS	intron	67107312	67112555	1	+	.	ID=g37370.t2.intron3;Parent=g37370.t2;
OX031010.1_Pollenia_amentaria_genome_assembly,_chromosome:_5	AUGUSTUS	CDS	67112556	67112702	1	+	0	ID=g37370.t2.CDS4;Parent=g37370.t2;
OX031010.1_Pollenia_amentaria_genome_assembly,_chromosome:_5	AUGUSTUS	exon	67112556	67112702	.	+	.	ID=g37370.t2.exon4;Parent=g37370.t2;
OX031010.1_Pollenia_amentaria_genome_assembly,_chromosome:_5	AUGUSTUS	intron	67112703	67112763	1	+	.	ID=g37370.t2.intron4;Parent=g37370.t2;
OX031010.1_Pollenia_amentaria_genome_assembly,_chromosome:_5	AUGUSTUS	CDS	67112764	67120244	1	+	0	ID=g37370.t2.CDS5;Parent=g37370.t2;
OX031010.1_Pollenia_amentaria_genome_assembly,_chromosome:_5	AUGUSTUS	exon	67112764	67120244	.	+	.	ID=g37370.t2.exon5;Parent=g37370.t2;
OX031010.1_Pollenia_amentaria_genome_assembly,_chromosome:_5	AUGUSTUS	intron	67120245	67120750	1	+	.	ID=g37370.t2.intron5;Parent=g37370.t2;
OX031010.1_Pollenia_amentaria_genome_assembly,_chromosome:_5	AUGUSTUS	CDS	67120751	67120976	1	+	1	ID=g37370.t2.CDS6;Parent=g37370.t2;
OX031010.1_Pollenia_amentaria_genome_assembly,_chromosome:_5	AUGUSTUS	exon	67120751	67120976	.	+	.	ID=g37370.t2.exon6;Parent=g37370.t2;
OX031010.1_Pollenia_amentaria_genome_assembly,_chromosome:_5	AUGUSTUS	intron	67120977	67121111	1	+	.	ID=g37370.t2.intron6;Parent=g37370.t2;
OX031010.1_Pollenia_amentaria_genome_assembly,_chromosome:_5	AUGUSTUS	CDS	67121112	67123071	1	+	0	ID=g37370.t2.CDS7;Parent=g37370.t2;
OX031010.1_Pollenia_amentaria_genome_assembly,_chromosome:_5	AUGUSTUS	exon	67121112	67123071	.	+	.	ID=g37370.t2.exon7;Parent=g37370.t2;
OX031010.1_Pollenia_amentaria_genome_assembly,_chromosome:_5	AUGUSTUS	intron	67123072	67123135	1	+	.	ID=g37370.t2.intron7;Parent=g37370.t2;
OX031010.1_Pollenia_amentaria_genome_assembly,_chromosome:_5	AUGUSTUS	CDS	67123136	67123313	1	+	2	ID=g37370.t2.CDS8;Parent=g37370.t2;
OX031010.1_Pollenia_amentaria_genome_assembly,_chromosome:_5	AUGUSTUS	exon	67123136	67123313	.	+	.	ID=g37370.t2.exon8;Parent=g37370.t2;
OX031010.1_Pollenia_amentaria_genome_assembly,_chromosome:_5	AUGUSTUS	intron	67123314	67123476	1	+	.	ID=g37370.t2.intron8;Parent=g37370.t2;
OX031010.1_Pollenia_amentaria_genome_assembly,_chromosome:_5	AUGUSTUS	CDS	67123477	67123536	1	+	1	ID=g37370.t2.CDS9;Parent=g37370.t2;
OX031010.1_Pollenia_amentaria_genome_assembly,_chromosome:_5	AUGUSTUS	exon	67123477	67123536	.	+	.	ID=g37370.t2.exon9;Parent=g37370.t2;
OX031010.1_Pollenia_amentaria_genome_assembly,_chromosome:_5	AUGUSTUS	intron	67123537	67124088	1	+	.	ID=g37370.t2.intron9;Parent=g37370.t2;
OX031010.1_Pollenia_amentaria_genome_assembly,_chromosome:_5	AUGUSTUS	CDS	67124089	67124133	1	+	1	ID=g37370.t2.CDS10;Parent=g37370.t2;
OX031010.1_Pollenia_amentaria_genome_assembly,_chromosome:_5	AUGUSTUS	exon	67124089	67124133	.	+	.	ID=g37370.t2.exon10;Parent=g37370.t2;
OX031010.1_Pollenia_amentaria_genome_assembly,_chromosome:_5	AUGUSTUS	intron	67124134	67124452	1	+	.	ID=g37370.t2.intron10;Parent=g37370.t2;
OX031010.1_Pollenia_amentaria_genome_assembly,_chromosome:_5	AUGUSTUS	CDS	67124453	67124524	1	+	1	ID=g37370.t2.CDS11;Parent=g37370.t2;
OX031010.1_Pollenia_amentaria_genome_assembly,_chromosome:_5	AUGUSTUS	exon	67124453	67124524	.	+	.	ID=g37370.t2.exon11;Parent=g37370.t2;
OX031010.1_Pollenia_amentaria_genome_assembly,_chromosome:_5	AUGUSTUS	intron	67124525	67124758	1	+	.	ID=g37370.t2.intron11;Parent=g37370.t2;
OX031010.1_Pollenia_amentaria_genome_assembly,_chromosome:_5	AUGUSTUS	CDS	67124759	67124933	1	+	1	ID=g37370.t2.CDS12;Parent=g37370.t2;
OX031010.1_Pollenia_amentaria_genome_assembly,_chromosome:_5	AUGUSTUS	exon	67124759	67124933	.	+	.	ID=g37370.t2.exon12;Parent=g37370.t2;
OX031010.1_Pollenia_amentaria_genome_assembly,_chromosome:_5	AUGUSTUS	intron	67124934	67125007	1	+	.	ID=g37370.t2.intron12;Parent=g37370.t2;
OX031010.1_Pollenia_amentaria_genome_assembly,_chromosome:_5	AUGUSTUS	CDS	67125008	67125125	1	+	0	ID=g37370.t2.CDS13;Parent=g37370.t2;
OX031010.1_Pollenia_amentaria_genome_assembly,_chromosome:_5	AUGUSTUS	exon	67125008	67125125	.	+	.	ID=g37370.t2.exon13;Parent=g37370.t2;
OX031010.1_Pollenia_amentaria_genome_assembly,_chromosome:_5	AUGUSTUS	intron	67125126	67125200	1	+	.	ID=g37370.t2.intron13;Parent=g37370.t2;
OX031010.1_Pollenia_amentaria_genome_assembly,_chromosome:_5	AUGUSTUS	CDS	67125201	67125430	1	+	2	ID=g37370.t2.CDS14;Parent=g37370.t2;
OX031010.1_Pollenia_amentaria_genome_assembly,_chromosome:_5	AUGUSTUS	exon	67125201	67125430	.	+	.	ID=g37370.t2.exon14;Parent=g37370.t2;
OX031010.1_Pollenia_amentaria_genome_assembly,_chromosome:_5	AUGUSTUS	intron	67125431	67125847	1	+	.	ID=g37370.t2.intron14;Parent=g37370.t2;
OX031010.1_Pollenia_amentaria_genome_assembly,_chromosome:_5	AUGUSTUS	CDS	67125848	67125965	1	+	0	ID=g37370.t2.CDS15;Parent=g37370.t2;
OX031010.1_Pollenia_amentaria_genome_assembly,_chromosome:_5	AUGUSTUS	exon	67125848	67125965	.	+	.	ID=g37370.t2.exon15;Parent=g37370.t2;
OX031010.1_Pollenia_amentaria_genome_assembly,_chromosome:_5	AUGUSTUS	intron	67125966	67129519	1	+	.	ID=g37370.t2.intron15;Parent=g37370.t2;
OX031010.1_Pollenia_amentaria_genome_assembly,_chromosome:_5	AUGUSTUS	CDS	67129520	67129680	1	+	2	ID=g37370.t2.CDS16;Parent=g37370.t2;
OX031010.1_Pollenia_amentaria_genome_assembly,_chromosome:_5	AUGUSTUS	exon	67129520	67129680	.	+	.	ID=g37370.t2.exon16;Parent=g37370.t2;
OX031010.1_Pollenia_amentaria_genome_assembly,_chromosome:_5	AUGUSTUS	intron	67129681	67132513	1	+	.	ID=g37370.t2.intron16;Parent=g37370.t2;
OX031010.1_Pollenia_amentaria_genome_assembly,_chromosome:_5	AUGUSTUS	CDS	67132514	67132793	1	+	0	ID=g37370.t2.CDS17;Parent=g37370.t2;
OX031010.1_Pollenia_amentaria_genome_assembly,_chromosome:_5	AUGUSTUS	exon	67132514	67132793	.	+	.	ID=g37370.t2.exon17;Parent=g37370.t2;
OX031010.1_Pollenia_amentaria_genome_assembly,_chromosome:_5	AUGUSTUS	intron	67132794	67132858	1	+	.	ID=g37370.t2.intron17;Parent=g37370.t2;
OX031010.1_Pollenia_amentaria_genome_assembly,_chromosome:_5	AUGUSTUS	CDS	67132859	67133027	1	+	2	ID=g37370.t2.CDS18;Parent=g37370.t2;
OX031010.1_Pollenia_amentaria_genome_assembly,_chromosome:_5	AUGUSTUS	exon	67132859	67133027	.	+	.	ID=g37370.t2.exon18;Parent=g37370.t2;
OX031010.1_Pollenia_amentaria_genome_assembly,_chromosome:_5	AUGUSTUS	intron	67133028	67140852	1	+	.	ID=g37370.t2.intron18;Parent=g37370.t2;
OX031010.1_Pollenia_amentaria_genome_assembly,_chromosome:_5	AUGUSTUS	CDS	67140853	67140915	1	+	1	ID=g37370.t2.CDS19;Parent=g37370.t2;
OX031010.1_Pollenia_amentaria_genome_assembly,_chromosome:_5	AUGUSTUS	exon	67140853	67140915	.	+	.	ID=g37370.t2.exon19;Parent=g37370.t2;
OX031010.1_Pollenia_amentaria_genome_assembly,_chromosome:_5	AUGUSTUS	intron	67140916	67141185	1	+	.	ID=g37370.t2.intron19;Parent=g37370.t2;
OX031010.1_Pollenia_amentaria_genome_assembly,_chromosome:_5	AUGUSTUS	CDS	67141186	67141290	1	+	1	ID=g37370.t2.CDS20;Parent=g37370.t2;
OX031010.1_Pollenia_amentaria_genome_assembly,_chromosome:_5	AUGUSTUS	exon	67141186	67141290	.	+	.	ID=g37370.t2.exon20;Parent=g37370.t2;
OX031010.1_Pollenia_amentaria_genome_assembly,_chromosome:_5	AUGUSTUS	intron	67141291	67151411	1	+	.	ID=g37370.t2.intron20;Parent=g37370.t2;
OX031010.1_Pollenia_amentaria_genome_assembly,_chromosome:_5	AUGUSTUS	CDS	67151412	67151556	1	+	1	ID=g37370.t2.CDS21;Parent=g37370.t2;
OX031010.1_Pollenia_amentaria_genome_assembly,_chromosome:_5	AUGUSTUS	exon	67151412	67151556	.	+	.	ID=g37370.t2.exon21;Parent=g37370.t2;
OX031010.1_Pollenia_amentaria_genome_assembly,_chromosome:_5	AUGUSTUS	stop_codon	67151554	67151556	.	+	0	ID=g37370.t2.stop1;Parent=g37370.t2;
OX031010.1_Pollenia_amentaria_genome_assembly,_chromosome:_5	AUGUSTUS	mRNA	67096111	67151556	1	+	.	ID=g37370.t3;Parent=g37370;
OX031010.1_Pollenia_amentaria_genome_assembly,_chromosome:_5	AUGUSTUS	start_codon	67096111	67096113	.	+	0	ID=g37370.t3.start1;Parent=g37370.t3;
OX031010.1_Pollenia_amentaria_genome_assembly,_chromosome:_5	AUGUSTUS	CDS	67096111	67096152	1	+	0	ID=g37370.t3.CDS1;Parent=g37370.t3;
OX031010.1_Pollenia_amentaria_genome_assembly,_chromosome:_5	AUGUSTUS	exon	67096111	67096152	.	+	.	ID=g37370.t3.exon1;Parent=g37370.t3;
OX031010.1_Pollenia_amentaria_genome_assembly,_chromosome:_5	AUGUSTUS	intron	67096153	67096247	1	+	.	ID=g37370.t3.intron1;Parent=g37370.t3;
OX031010.1_Pollenia_amentaria_genome_assembly,_chromosome:_5	AUGUSTUS	CDS	67096248	67096378	1	+	0	ID=g37370.t3.CDS2;Parent=g37370.t3;
OX031010.1_Pollenia_amentaria_genome_assembly,_chromosome:_5	AUGUSTUS	exon	67096248	67096378	.	+	.	ID=g37370.t3.exon2;Parent=g37370.t3;
OX031010.1_Pollenia_amentaria_genome_assembly,_chromosome:_5	AUGUSTUS	intron	67096379	67096804	1	+	.	ID=g37370.t3.intron2;Parent=g37370.t3;
OX031010.1_Pollenia_amentaria_genome_assembly,_chromosome:_5	AUGUSTUS	CDS	67096805	67107311	1	+	1	ID=g37370.t3.CDS3;Parent=g37370.t3;
OX031010.1_Pollenia_amentaria_genome_assembly,_chromosome:_5	AUGUSTUS	exon	67096805	67107311	.	+	.	ID=g37370.t3.exon3;Parent=g37370.t3;
OX031010.1_Pollenia_amentaria_genome_assembly,_chromosome:_5	AUGUSTUS	intron	67107312	67112555	1	+	.	ID=g37370.t3.intron3;Parent=g37370.t3;
OX031010.1_Pollenia_amentaria_genome_assembly,_chromosome:_5	AUGUSTUS	CDS	67112556	67112702	1	+	0	ID=g37370.t3.CDS4;Parent=g37370.t3;
OX031010.1_Pollenia_amentaria_genome_assembly,_chromosome:_5	AUGUSTUS	exon	67112556	67112702	.	+	.	ID=g37370.t3.exon4;Parent=g37370.t3;
OX031010.1_Pollenia_amentaria_genome_assembly,_chromosome:_5	AUGUSTUS	intron	67112703	67112763	1	+	.	ID=g37370.t3.intron4;Parent=g37370.t3;
OX031010.1_Pollenia_amentaria_genome_assembly,_chromosome:_5	AUGUSTUS	CDS	67112764	67120244	1	+	0	ID=g37370.t3.CDS5;Parent=g37370.t3;
OX031010.1_Pollenia_amentaria_genome_assembly,_chromosome:_5	AUGUSTUS	exon	67112764	67120244	.	+	.	ID=g37370.t3.exon5;Parent=g37370.t3;
OX031010.1_Pollenia_amentaria_genome_assembly,_chromosome:_5	AUGUSTUS	intron	67120245	67120750	1	+	.	ID=g37370.t3.intron5;Parent=g37370.t3;
OX031010.1_Pollenia_amentaria_genome_assembly,_chromosome:_5	AUGUSTUS	CDS	67120751	67120976	1	+	1	ID=g37370.t3.CDS6;Parent=g37370.t3;
OX031010.1_Pollenia_amentaria_genome_assembly,_chromosome:_5	AUGUSTUS	exon	67120751	67120976	.	+	.	ID=g37370.t3.exon6;Parent=g37370.t3;
OX031010.1_Pollenia_amentaria_genome_assembly,_chromosome:_5	AUGUSTUS	intron	67120977	67121111	1	+	.	ID=g37370.t3.intron6;Parent=g37370.t3;
OX031010.1_Pollenia_amentaria_genome_assembly,_chromosome:_5	AUGUSTUS	CDS	67121112	67123071	1	+	0	ID=g37370.t3.CDS7;Parent=g37370.t3;
OX031010.1_Pollenia_amentaria_genome_assembly,_chromosome:_5	AUGUSTUS	exon	67121112	67123071	.	+	.	ID=g37370.t3.exon7;Parent=g37370.t3;
OX031010.1_Pollenia_amentaria_genome_assembly,_chromosome:_5	AUGUSTUS	intron	67123072	67123135	1	+	.	ID=g37370.t3.intron7;Parent=g37370.t3;
OX031010.1_Pollenia_amentaria_genome_assembly,_chromosome:_5	AUGUSTUS	CDS	67123136	67123313	1	+	2	ID=g37370.t3.CDS8;Parent=g37370.t3;
OX031010.1_Pollenia_amentaria_genome_assembly,_chromosome:_5	AUGUSTUS	exon	67123136	67123313	.	+	.	ID=g37370.t3.exon8;Parent=g37370.t3;
OX031010.1_Pollenia_amentaria_genome_assembly,_chromosome:_5	AUGUSTUS	intron	67123314	67123476	1	+	.	ID=g37370.t3.intron8;Parent=g37370.t3;
OX031010.1_Pollenia_amentaria_genome_assembly,_chromosome:_5	AUGUSTUS	CDS	67123477	67123536	1	+	1	ID=g37370.t3.CDS9;Parent=g37370.t3;
OX031010.1_Pollenia_amentaria_genome_assembly,_chromosome:_5	AUGUSTUS	exon	67123477	67123536	.	+	.	ID=g37370.t3.exon9;Parent=g37370.t3;
OX031010.1_Pollenia_amentaria_genome_assembly,_chromosome:_5	AUGUSTUS	intron	67123537	67124088	1	+	.	ID=g37370.t3.intron9;Parent=g37370.t3;
OX031010.1_Pollenia_amentaria_genome_assembly,_chromosome:_5	AUGUSTUS	CDS	67124089	67124133	1	+	1	ID=g37370.t3.CDS10;Parent=g37370.t3;
OX031010.1_Pollenia_amentaria_genome_assembly,_chromosome:_5	AUGUSTUS	exon	67124089	67124133	.	+	.	ID=g37370.t3.exon10;Parent=g37370.t3;
OX031010.1_Pollenia_amentaria_genome_assembly,_chromosome:_5	AUGUSTUS	intron	67124134	67124449	1	+	.	ID=g37370.t3.intron10;Parent=g37370.t3;
OX031010.1_Pollenia_amentaria_genome_assembly,_chromosome:_5	AUGUSTUS	CDS	67124450	67124524	1	+	1	ID=g37370.t3.CDS11;Parent=g37370.t3;
OX031010.1_Pollenia_amentaria_genome_assembly,_chromosome:_5	AUGUSTUS	exon	67124450	67124524	.	+	.	ID=g37370.t3.exon11;Parent=g37370.t3;
OX031010.1_Pollenia_amentaria_genome_assembly,_chromosome:_5	AUGUSTUS	intron	67124525	67124758	1	+	.	ID=g37370.t3.intron11;Parent=g37370.t3;
OX031010.1_Pollenia_amentaria_genome_assembly,_chromosome:_5	AUGUSTUS	CDS	67124759	67124933	1	+	1	ID=g37370.t3.CDS12;Parent=g37370.t3;
OX031010.1_Pollenia_amentaria_genome_assembly,_chromosome:_5	AUGUSTUS	exon	67124759	67124933	.	+	.	ID=g37370.t3.exon12;Parent=g37370.t3;
OX031010.1_Pollenia_amentaria_genome_assembly,_chromosome:_5	AUGUSTUS	intron	67124934	67125007	1	+	.	ID=g37370.t3.intron12;Parent=g37370.t3;
OX031010.1_Pollenia_amentaria_genome_assembly,_chromosome:_5	AUGUSTUS	CDS	67125008	67125125	1	+	0	ID=g37370.t3.CDS13;Parent=g37370.t3;
OX031010.1_Pollenia_amentaria_genome_assembly,_chromosome:_5	AUGUSTUS	exon	67125008	67125125	.	+	.	ID=g37370.t3.exon13;Parent=g37370.t3;
OX031010.1_Pollenia_amentaria_genome_assembly,_chromosome:_5	AUGUSTUS	intron	67125126	67125200	1	+	.	ID=g37370.t3.intron13;Parent=g37370.t3;
OX031010.1_Pollenia_amentaria_genome_assembly,_chromosome:_5	AUGUSTUS	CDS	67125201	67125430	1	+	2	ID=g37370.t3.CDS14;Parent=g37370.t3;
OX031010.1_Pollenia_amentaria_genome_assembly,_chromosome:_5	AUGUSTUS	exon	67125201	67125430	.	+	.	ID=g37370.t3.exon14;Parent=g37370.t3;
OX031010.1_Pollenia_amentaria_genome_assembly,_chromosome:_5	AUGUSTUS	intron	67125431	67125847	1	+	.	ID=g37370.t3.intron14;Parent=g37370.t3;
OX031010.1_Pollenia_amentaria_genome_assembly,_chromosome:_5	AUGUSTUS	CDS	67125848	67125965	1	+	0	ID=g37370.t3.CDS15;Parent=g37370.t3;
OX031010.1_Pollenia_amentaria_genome_assembly,_chromosome:_5	AUGUSTUS	exon	67125848	67125965	.	+	.	ID=g37370.t3.exon15;Parent=g37370.t3;
OX031010.1_Pollenia_amentaria_genome_assembly,_chromosome:_5	AUGUSTUS	intron	67125966	67129519	1	+	.	ID=g37370.t3.intron15;Parent=g37370.t3;
OX031010.1_Pollenia_amentaria_genome_assembly,_chromosome:_5	AUGUSTUS	CDS	67129520	67129680	1	+	2	ID=g37370.t3.CDS16;Parent=g37370.t3;
OX031010.1_Pollenia_amentaria_genome_assembly,_chromosome:_5	AUGUSTUS	exon	67129520	67129680	.	+	.	ID=g37370.t3.exon16;Parent=g37370.t3;
OX031010.1_Pollenia_amentaria_genome_assembly,_chromosome:_5	AUGUSTUS	intron	67129681	67132513	1	+	.	ID=g37370.t3.intron16;Parent=g37370.t3;
OX031010.1_Pollenia_amentaria_genome_assembly,_chromosome:_5	AUGUSTUS	CDS	67132514	67132793	1	+	0	ID=g37370.t3.CDS17;Parent=g37370.t3;
OX031010.1_Pollenia_amentaria_genome_assembly,_chromosome:_5	AUGUSTUS	exon	67132514	67132793	.	+	.	ID=g37370.t3.exon17;Parent=g37370.t3;
OX031010.1_Pollenia_amentaria_genome_assembly,_chromosome:_5	AUGUSTUS	intron	67132794	67132858	1	+	.	ID=g37370.t3.intron17;Parent=g37370.t3;
OX031010.1_Pollenia_amentaria_genome_assembly,_chromosome:_5	AUGUSTUS	CDS	67132859	67133027	1	+	2	ID=g37370.t3.CDS18;Parent=g37370.t3;
OX031010.1_Pollenia_amentaria_genome_assembly,_chromosome:_5	AUGUSTUS	exon	67132859	67133027	.	+	.	ID=g37370.t3.exon18;Parent=g37370.t3;
OX031010.1_Pollenia_amentaria_genome_assembly,_chromosome:_5	AUGUSTUS	intron	67133028	67140852	1	+	.	ID=g37370.t3.intron18;Parent=g37370.t3;
OX031010.1_Pollenia_amentaria_genome_assembly,_chromosome:_5	AUGUSTUS	CDS	67140853	67140915	1	+	1	ID=g37370.t3.CDS19;Parent=g37370.t3;
OX031010.1_Pollenia_amentaria_genome_assembly,_chromosome:_5	AUGUSTUS	exon	67140853	67140915	.	+	.	ID=g37370.t3.exon19;Parent=g37370.t3;
OX031010.1_Pollenia_amentaria_genome_assembly,_chromosome:_5	AUGUSTUS	intron	67140916	67141185	1	+	.	ID=g37370.t3.intron19;Parent=g37370.t3;
OX031010.1_Pollenia_amentaria_genome_assembly,_chromosome:_5	AUGUSTUS	CDS	67141186	67141290	1	+	1	ID=g37370.t3.CDS20;Parent=g37370.t3;
OX031010.1_Pollenia_amentaria_genome_assembly,_chromosome:_5	AUGUSTUS	exon	67141186	67141290	.	+	.	ID=g37370.t3.exon20;Parent=g37370.t3;
OX031010.1_Pollenia_amentaria_genome_assembly,_chromosome:_5	AUGUSTUS	intron	67141291	67151411	1	+	.	ID=g37370.t3.intron20;Parent=g37370.t3;
OX031010.1_Pollenia_amentaria_genome_assembly,_chromosome:_5	AUGUSTUS	CDS	67151412	67151556	1	+	1	ID=g37370.t3.CDS21;Parent=g37370.t3;
OX031010.1_Pollenia_amentaria_genome_assembly,_chromosome:_5	AUGUSTUS	exon	67151412	67151556	.	+	.	ID=g37370.t3.exon21;Parent=g37370.t3;
OX031010.1_Pollenia_amentaria_genome_assembly,_chromosome:_5	AUGUSTUS	stop_codon	67151554	67151556	.	+	0	ID=g37370.t3.stop1;Parent=g37370.t3;
OX031010.1_Pollenia_amentaria_genome_assembly,_chromosome:_5	AUGUSTUS	mRNA	67096111	67151556	1	+	.	ID=g37370.t4;Parent=g37370;
OX031010.1_Pollenia_amentaria_genome_assembly,_chromosome:_5	AUGUSTUS	start_codon	67096111	67096113	.	+	0	ID=g37370.t4.start1;Parent=g37370.t4;
OX031010.1_Pollenia_amentaria_genome_assembly,_chromosome:_5	AUGUSTUS	CDS	67096111	67096152	1	+	0	ID=g37370.t4.CDS1;Parent=g37370.t4;
OX031010.1_Pollenia_amentaria_genome_assembly,_chromosome:_5	AUGUSTUS	exon	67096111	67096152	.	+	.	ID=g37370.t4.exon1;Parent=g37370.t4;
OX031010.1_Pollenia_amentaria_genome_assembly,_chromosome:_5	AUGUSTUS	intron	67096153	67096247	1	+	.	ID=g37370.t4.intron1;Parent=g37370.t4;
OX031010.1_Pollenia_amentaria_genome_assembly,_chromosome:_5	AUGUSTUS	CDS	67096248	67096378	1	+	0	ID=g37370.t4.CDS2;Parent=g37370.t4;
OX031010.1_Pollenia_amentaria_genome_assembly,_chromosome:_5	AUGUSTUS	exon	67096248	67096378	.	+	.	ID=g37370.t4.exon2;Parent=g37370.t4;
OX031010.1_Pollenia_amentaria_genome_assembly,_chromosome:_5	AUGUSTUS	intron	67096379	67096804	1	+	.	ID=g37370.t4.intron2;Parent=g37370.t4;
OX031010.1_Pollenia_amentaria_genome_assembly,_chromosome:_5	AUGUSTUS	CDS	67096805	67107311	1	+	1	ID=g37370.t4.CDS3;Parent=g37370.t4;
OX031010.1_Pollenia_amentaria_genome_assembly,_chromosome:_5	AUGUSTUS	exon	67096805	67107311	.	+	.	ID=g37370.t4.exon3;Parent=g37370.t4;
OX031010.1_Pollenia_amentaria_genome_assembly,_chromosome:_5	AUGUSTUS	intron	67107312	67112555	1	+	.	ID=g37370.t4.intron3;Parent=g37370.t4;
OX031010.1_Pollenia_amentaria_genome_assembly,_chromosome:_5	AUGUSTUS	CDS	67112556	67112702	1	+	0	ID=g37370.t4.CDS4;Parent=g37370.t4;
OX031010.1_Pollenia_amentaria_genome_assembly,_chromosome:_5	AUGUSTUS	exon	67112556	67112702	.	+	.	ID=g37370.t4.exon4;Parent=g37370.t4;
OX031010.1_Pollenia_amentaria_genome_assembly,_chromosome:_5	AUGUSTUS	intron	67112703	67112763	1	+	.	ID=g37370.t4.intron4;Parent=g37370.t4;
OX031010.1_Pollenia_amentaria_genome_assembly,_chromosome:_5	AUGUSTUS	CDS	67112764	67120244	1	+	0	ID=g37370.t4.CDS5;Parent=g37370.t4;
OX031010.1_Pollenia_amentaria_genome_assembly,_chromosome:_5	AUGUSTUS	exon	67112764	67120244	.	+	.	ID=g37370.t4.exon5;Parent=g37370.t4;
OX031010.1_Pollenia_amentaria_genome_assembly,_chromosome:_5	AUGUSTUS	intron	67120245	67120750	1	+	.	ID=g37370.t4.intron5;Parent=g37370.t4;
OX031010.1_Pollenia_amentaria_genome_assembly,_chromosome:_5	AUGUSTUS	CDS	67120751	67120976	1	+	1	ID=g37370.t4.CDS6;Parent=g37370.t4;
OX031010.1_Pollenia_amentaria_genome_assembly,_chromosome:_5	AUGUSTUS	exon	67120751	67120976	.	+	.	ID=g37370.t4.exon6;Parent=g37370.t4;
OX031010.1_Pollenia_amentaria_genome_assembly,_chromosome:_5	AUGUSTUS	intron	67120977	67121111	1	+	.	ID=g37370.t4.intron6;Parent=g37370.t4;
OX031010.1_Pollenia_amentaria_genome_assembly,_chromosome:_5	AUGUSTUS	CDS	67121112	67123071	1	+	0	ID=g37370.t4.CDS7;Parent=g37370.t4;
OX031010.1_Pollenia_amentaria_genome_assembly,_chromosome:_5	AUGUSTUS	exon	67121112	67123071	.	+	.	ID=g37370.t4.exon7;Parent=g37370.t4;
OX031010.1_Pollenia_amentaria_genome_assembly,_chromosome:_5	AUGUSTUS	intron	67123072	67123135	1	+	.	ID=g37370.t4.intron7;Parent=g37370.t4;
OX031010.1_Pollenia_amentaria_genome_assembly,_chromosome:_5	AUGUSTUS	CDS	67123136	67123313	1	+	2	ID=g37370.t4.CDS8;Parent=g37370.t4;
OX031010.1_Pollenia_amentaria_genome_assembly,_chromosome:_5	AUGUSTUS	exon	67123136	67123313	.	+	.	ID=g37370.t4.exon8;Parent=g37370.t4;
OX031010.1_Pollenia_amentaria_genome_assembly,_chromosome:_5	AUGUSTUS	intron	67123314	67124088	1	+	.	ID=g37370.t4.intron8;Parent=g37370.t4;
OX031010.1_Pollenia_amentaria_genome_assembly,_chromosome:_5	AUGUSTUS	CDS	67124089	67124133	1	+	1	ID=g37370.t4.CDS9;Parent=g37370.t4;
OX031010.1_Pollenia_amentaria_genome_assembly,_chromosome:_5	AUGUSTUS	exon	67124089	67124133	.	+	.	ID=g37370.t4.exon9;Parent=g37370.t4;
OX031010.1_Pollenia_amentaria_genome_assembly,_chromosome:_5	AUGUSTUS	intron	67124134	67124449	1	+	.	ID=g37370.t4.intron9;Parent=g37370.t4;
OX031010.1_Pollenia_amentaria_genome_assembly,_chromosome:_5	AUGUSTUS	CDS	67124450	67124524	1	+	1	ID=g37370.t4.CDS10;Parent=g37370.t4;
OX031010.1_Pollenia_amentaria_genome_assembly,_chromosome:_5	AUGUSTUS	exon	67124450	67124524	.	+	.	ID=g37370.t4.exon10;Parent=g37370.t4;
OX031010.1_Pollenia_amentaria_genome_assembly,_chromosome:_5	AUGUSTUS	intron	67124525	67124758	1	+	.	ID=g37370.t4.intron10;Parent=g37370.t4;
OX031010.1_Pollenia_amentaria_genome_assembly,_chromosome:_5	AUGUSTUS	CDS	67124759	67124933	1	+	1	ID=g37370.t4.CDS11;Parent=g37370.t4;
OX031010.1_Pollenia_amentaria_genome_assembly,_chromosome:_5	AUGUSTUS	exon	67124759	67124933	.	+	.	ID=g37370.t4.exon11;Parent=g37370.t4;
OX031010.1_Pollenia_amentaria_genome_assembly,_chromosome:_5	AUGUSTUS	intron	67124934	67125007	1	+	.	ID=g37370.t4.intron11;Parent=g37370.t4;
OX031010.1_Pollenia_amentaria_genome_assembly,_chromosome:_5	AUGUSTUS	CDS	67125008	67125125	1	+	0	ID=g37370.t4.CDS12;Parent=g37370.t4;
OX031010.1_Pollenia_amentaria_genome_assembly,_chromosome:_5	AUGUSTUS	exon	67125008	67125125	.	+	.	ID=g37370.t4.exon12;Parent=g37370.t4;
OX031010.1_Pollenia_amentaria_genome_assembly,_chromosome:_5	AUGUSTUS	intron	67125126	67125200	1	+	.	ID=g37370.t4.intron12;Parent=g37370.t4;
OX031010.1_Pollenia_amentaria_genome_assembly,_chromosome:_5	AUGUSTUS	CDS	67125201	67125430	1	+	2	ID=g37370.t4.CDS13;Parent=g37370.t4;
OX031010.1_Pollenia_amentaria_genome_assembly,_chromosome:_5	AUGUSTUS	exon	67125201	67125430	.	+	.	ID=g37370.t4.exon13;Parent=g37370.t4;
OX031010.1_Pollenia_amentaria_genome_assembly,_chromosome:_5	AUGUSTUS	intron	67125431	67125847	1	+	.	ID=g37370.t4.intron13;Parent=g37370.t4;
OX031010.1_Pollenia_amentaria_genome_assembly,_chromosome:_5	AUGUSTUS	CDS	67125848	67125965	1	+	0	ID=g37370.t4.CDS14;Parent=g37370.t4;
OX031010.1_Pollenia_amentaria_genome_assembly,_chromosome:_5	AUGUSTUS	exon	67125848	67125965	.	+	.	ID=g37370.t4.exon14;Parent=g37370.t4;
OX031010.1_Pollenia_amentaria_genome_assembly,_chromosome:_5	AUGUSTUS	intron	67125966	67129519	1	+	.	ID=g37370.t4.intron14;Parent=g37370.t4;
OX031010.1_Pollenia_amentaria_genome_assembly,_chromosome:_5	AUGUSTUS	CDS	67129520	67129680	1	+	2	ID=g37370.t4.CDS15;Parent=g37370.t4;
OX031010.1_Pollenia_amentaria_genome_assembly,_chromosome:_5	AUGUSTUS	exon	67129520	67129680	.	+	.	ID=g37370.t4.exon15;Parent=g37370.t4;
OX031010.1_Pollenia_amentaria_genome_assembly,_chromosome:_5	AUGUSTUS	intron	67129681	67132513	1	+	.	ID=g37370.t4.intron15;Parent=g37370.t4;
OX031010.1_Pollenia_amentaria_genome_assembly,_chromosome:_5	AUGUSTUS	CDS	67132514	67132793	1	+	0	ID=g37370.t4.CDS16;Parent=g37370.t4;
OX031010.1_Pollenia_amentaria_genome_assembly,_chromosome:_5	AUGUSTUS	exon	67132514	67132793	.	+	.	ID=g37370.t4.exon16;Parent=g37370.t4;
OX031010.1_Pollenia_amentaria_genome_assembly,_chromosome:_5	AUGUSTUS	intron	67132794	67132858	1	+	.	ID=g37370.t4.intron16;Parent=g37370.t4;
OX031010.1_Pollenia_amentaria_genome_assembly,_chromosome:_5	AUGUSTUS	CDS	67132859	67133027	1	+	2	ID=g37370.t4.CDS17;Parent=g37370.t4;
OX031010.1_Pollenia_amentaria_genome_assembly,_chromosome:_5	AUGUSTUS	exon	67132859	67133027	.	+	.	ID=g37370.t4.exon17;Parent=g37370.t4;
OX031010.1_Pollenia_amentaria_genome_assembly,_chromosome:_5	AUGUSTUS	intron	67133028	67140852	1	+	.	ID=g37370.t4.intron17;Parent=g37370.t4;
OX031010.1_Pollenia_amentaria_genome_assembly,_chromosome:_5	AUGUSTUS	CDS	67140853	67140915	1	+	1	ID=g37370.t4.CDS18;Parent=g37370.t4;
OX031010.1_Pollenia_amentaria_genome_assembly,_chromosome:_5	AUGUSTUS	exon	67140853	67140915	.	+	.	ID=g37370.t4.exon18;Parent=g37370.t4;
OX031010.1_Pollenia_amentaria_genome_assembly,_chromosome:_5	AUGUSTUS	intron	67140916	67141185	1	+	.	ID=g37370.t4.intron18;Parent=g37370.t4;
OX031010.1_Pollenia_amentaria_genome_assembly,_chromosome:_5	AUGUSTUS	CDS	67141186	67141290	1	+	1	ID=g37370.t4.CDS19;Parent=g37370.t4;
OX031010.1_Pollenia_amentaria_genome_assembly,_chromosome:_5	AUGUSTUS	exon	67141186	67141290	.	+	.	ID=g37370.t4.exon19;Parent=g37370.t4;
OX031010.1_Pollenia_amentaria_genome_assembly,_chromosome:_5	AUGUSTUS	intron	67141291	67151411	1	+	.	ID=g37370.t4.intron19;Parent=g37370.t4;
OX031010.1_Pollenia_amentaria_genome_assembly,_chromosome:_5	AUGUSTUS	CDS	67151412	67151556	1	+	1	ID=g37370.t4.CDS20;Parent=g37370.t4;
OX031010.1_Pollenia_amentaria_genome_assembly,_chromosome:_5	AUGUSTUS	exon	67151412	67151556	.	+	.	ID=g37370.t4.exon20;Parent=g37370.t4;
OX031010.1_Pollenia_amentaria_genome_assembly,_chromosome:_5	AUGUSTUS	stop_codon	67151554	67151556	.	+	0	ID=g37370.t4.stop1;Parent=g37370.t4;
OX031010.1_Pollenia_amentaria_genome_assembly,_chromosome:_5	AUGUSTUS	mRNA	67096111	67151556	1	+	.	ID=g37370.t5;Parent=g37370;
OX031010.1_Pollenia_amentaria_genome_assembly,_chromosome:_5	AUGUSTUS	start_codon	67096111	67096113	.	+	0	ID=g37370.t5.start1;Parent=g37370.t5;
OX031010.1_Pollenia_amentaria_genome_assembly,_chromosome:_5	AUGUSTUS	CDS	67096111	67096152	1	+	0	ID=g37370.t5.CDS1;Parent=g37370.t5;
OX031010.1_Pollenia_amentaria_genome_assembly,_chromosome:_5	AUGUSTUS	exon	67096111	67096152	.	+	.	ID=g37370.t5.exon1;Parent=g37370.t5;
OX031010.1_Pollenia_amentaria_genome_assembly,_chromosome:_5	AUGUSTUS	intron	67096153	67096247	1	+	.	ID=g37370.t5.intron1;Parent=g37370.t5;
OX031010.1_Pollenia_amentaria_genome_assembly,_chromosome:_5	AUGUSTUS	CDS	67096248	67096378	1	+	0	ID=g37370.t5.CDS2;Parent=g37370.t5;
OX031010.1_Pollenia_amentaria_genome_assembly,_chromosome:_5	AUGUSTUS	exon	67096248	67096378	.	+	.	ID=g37370.t5.exon2;Parent=g37370.t5;
OX031010.1_Pollenia_amentaria_genome_assembly,_chromosome:_5	AUGUSTUS	intron	67096379	67096804	1	+	.	ID=g37370.t5.intron2;Parent=g37370.t5;
OX031010.1_Pollenia_amentaria_genome_assembly,_chromosome:_5	AUGUSTUS	CDS	67096805	67107311	1	+	1	ID=g37370.t5.CDS3;Parent=g37370.t5;
OX031010.1_Pollenia_amentaria_genome_assembly,_chromosome:_5	AUGUSTUS	exon	67096805	67107311	.	+	.	ID=g37370.t5.exon3;Parent=g37370.t5;
OX031010.1_Pollenia_amentaria_genome_assembly,_chromosome:_5	AUGUSTUS	intron	67107312	67112555	1	+	.	ID=g37370.t5.intron3;Parent=g37370.t5;
OX031010.1_Pollenia_amentaria_genome_assembly,_chromosome:_5	AUGUSTUS	CDS	67112556	67112702	1	+	0	ID=g37370.t5.CDS4;Parent=g37370.t5;
OX031010.1_Pollenia_amentaria_genome_assembly,_chromosome:_5	AUGUSTUS	exon	67112556	67112702	.	+	.	ID=g37370.t5.exon4;Parent=g37370.t5;
OX031010.1_Pollenia_amentaria_genome_assembly,_chromosome:_5	AUGUSTUS	intron	67112703	67112763	1	+	.	ID=g37370.t5.intron4;Parent=g37370.t5;
OX031010.1_Pollenia_amentaria_genome_assembly,_chromosome:_5	AUGUSTUS	CDS	67112764	67120244	1	+	0	ID=g37370.t5.CDS5;Parent=g37370.t5;
OX031010.1_Pollenia_amentaria_genome_assembly,_chromosome:_5	AUGUSTUS	exon	67112764	67120244	.	+	.	ID=g37370.t5.exon5;Parent=g37370.t5;
OX031010.1_Pollenia_amentaria_genome_assembly,_chromosome:_5	AUGUSTUS	intron	67120245	67120750	1	+	.	ID=g37370.t5.intron5;Parent=g37370.t5;
OX031010.1_Pollenia_amentaria_genome_assembly,_chromosome:_5	AUGUSTUS	CDS	67120751	67120976	1	+	1	ID=g37370.t5.CDS6;Parent=g37370.t5;
OX031010.1_Pollenia_amentaria_genome_assembly,_chromosome:_5	AUGUSTUS	exon	67120751	67120976	.	+	.	ID=g37370.t5.exon6;Parent=g37370.t5;
OX031010.1_Pollenia_amentaria_genome_assembly,_chromosome:_5	AUGUSTUS	intron	67120977	67121111	1	+	.	ID=g37370.t5.intron6;Parent=g37370.t5;
OX031010.1_Pollenia_amentaria_genome_assembly,_chromosome:_5	AUGUSTUS	CDS	67121112	67123071	1	+	0	ID=g37370.t5.CDS7;Parent=g37370.t5;
OX031010.1_Pollenia_amentaria_genome_assembly,_chromosome:_5	AUGUSTUS	exon	67121112	67123071	.	+	.	ID=g37370.t5.exon7;Parent=g37370.t5;
OX031010.1_Pollenia_amentaria_genome_assembly,_chromosome:_5	AUGUSTUS	intron	67123072	67123135	1	+	.	ID=g37370.t5.intron7;Parent=g37370.t5;
OX031010.1_Pollenia_amentaria_genome_assembly,_chromosome:_5	AUGUSTUS	CDS	67123136	67123313	1	+	2	ID=g37370.t5.CDS8;Parent=g37370.t5;
OX031010.1_Pollenia_amentaria_genome_assembly,_chromosome:_5	AUGUSTUS	exon	67123136	67123313	.	+	.	ID=g37370.t5.exon8;Parent=g37370.t5;
OX031010.1_Pollenia_amentaria_genome_assembly,_chromosome:_5	AUGUSTUS	intron	67123314	67123476	1	+	.	ID=g37370.t5.intron8;Parent=g37370.t5;
OX031010.1_Pollenia_amentaria_genome_assembly,_chromosome:_5	AUGUSTUS	CDS	67123477	67123536	1	+	1	ID=g37370.t5.CDS9;Parent=g37370.t5;
OX031010.1_Pollenia_amentaria_genome_assembly,_chromosome:_5	AUGUSTUS	exon	67123477	67123536	.	+	.	ID=g37370.t5.exon9;Parent=g37370.t5;
OX031010.1_Pollenia_amentaria_genome_assembly,_chromosome:_5	AUGUSTUS	intron	67123537	67124088	1	+	.	ID=g37370.t5.intron9;Parent=g37370.t5;
OX031010.1_Pollenia_amentaria_genome_assembly,_chromosome:_5	AUGUSTUS	CDS	67124089	67124133	1	+	1	ID=g37370.t5.CDS10;Parent=g37370.t5;
OX031010.1_Pollenia_amentaria_genome_assembly,_chromosome:_5	AUGUSTUS	exon	67124089	67124133	.	+	.	ID=g37370.t5.exon10;Parent=g37370.t5;
OX031010.1_Pollenia_amentaria_genome_assembly,_chromosome:_5	AUGUSTUS	intron	67124134	67124449	1	+	.	ID=g37370.t5.intron10;Parent=g37370.t5;
OX031010.1_Pollenia_amentaria_genome_assembly,_chromosome:_5	AUGUSTUS	CDS	67124450	67124524	1	+	1	ID=g37370.t5.CDS11;Parent=g37370.t5;
OX031010.1_Pollenia_amentaria_genome_assembly,_chromosome:_5	AUGUSTUS	exon	67124450	67124524	.	+	.	ID=g37370.t5.exon11;Parent=g37370.t5;
OX031010.1_Pollenia_amentaria_genome_assembly,_chromosome:_5	AUGUSTUS	intron	67124525	67124758	1	+	.	ID=g37370.t5.intron11;Parent=g37370.t5;
OX031010.1_Pollenia_amentaria_genome_assembly,_chromosome:_5	AUGUSTUS	CDS	67124759	67124933	1	+	1	ID=g37370.t5.CDS12;Parent=g37370.t5;
OX031010.1_Pollenia_amentaria_genome_assembly,_chromosome:_5	AUGUSTUS	exon	67124759	67124933	.	+	.	ID=g37370.t5.exon12;Parent=g37370.t5;
OX031010.1_Pollenia_amentaria_genome_assembly,_chromosome:_5	AUGUSTUS	intron	67124934	67125007	1	+	.	ID=g37370.t5.intron12;Parent=g37370.t5;
OX031010.1_Pollenia_amentaria_genome_assembly,_chromosome:_5	AUGUSTUS	CDS	67125008	67125125	1	+	0	ID=g37370.t5.CDS13;Parent=g37370.t5;
OX031010.1_Pollenia_amentaria_genome_assembly,_chromosome:_5	AUGUSTUS	exon	67125008	67125125	.	+	.	ID=g37370.t5.exon13;Parent=g37370.t5;
OX031010.1_Pollenia_amentaria_genome_assembly,_chromosome:_5	AUGUSTUS	intron	67125126	67125200	1	+	.	ID=g37370.t5.intron13;Parent=g37370.t5;
OX031010.1_Pollenia_amentaria_genome_assembly,_chromosome:_5	AUGUSTUS	CDS	67125201	67125430	1	+	2	ID=g37370.t5.CDS14;Parent=g37370.t5;
OX031010.1_Pollenia_amentaria_genome_assembly,_chromosome:_5	AUGUSTUS	exon	67125201	67125430	.	+	.	ID=g37370.t5.exon14;Parent=g37370.t5;
OX031010.1_Pollenia_amentaria_genome_assembly,_chromosome:_5	AUGUSTUS	intron	67125431	67125847	1	+	.	ID=g37370.t5.intron14;Parent=g37370.t5;
OX031010.1_Pollenia_amentaria_genome_assembly,_chromosome:_5	AUGUSTUS	CDS	67125848	67125965	1	+	0	ID=g37370.t5.CDS15;Parent=g37370.t5;
OX031010.1_Pollenia_amentaria_genome_assembly,_chromosome:_5	AUGUSTUS	exon	67125848	67125965	.	+	.	ID=g37370.t5.exon15;Parent=g37370.t5;
OX031010.1_Pollenia_amentaria_genome_assembly,_chromosome:_5	AUGUSTUS	intron	67125966	67129519	1	+	.	ID=g37370.t5.intron15;Parent=g37370.t5;
OX031010.1_Pollenia_amentaria_genome_assembly,_chromosome:_5	AUGUSTUS	CDS	67129520	67129680	1	+	2	ID=g37370.t5.CDS16;Parent=g37370.t5;
OX031010.1_Pollenia_amentaria_genome_assembly,_chromosome:_5	AUGUSTUS	exon	67129520	67129680	.	+	.	ID=g37370.t5.exon16;Parent=g37370.t5;
OX031010.1_Pollenia_amentaria_genome_assembly,_chromosome:_5	AUGUSTUS	intron	67129681	67132513	1	+	.	ID=g37370.t5.intron16;Parent=g37370.t5;
OX031010.1_Pollenia_amentaria_genome_assembly,_chromosome:_5	AUGUSTUS	CDS	67132514	67132793	1	+	0	ID=g37370.t5.CDS17;Parent=g37370.t5;
OX031010.1_Pollenia_amentaria_genome_assembly,_chromosome:_5	AUGUSTUS	exon	67132514	67132793	.	+	.	ID=g37370.t5.exon17;Parent=g37370.t5;
OX031010.1_Pollenia_amentaria_genome_assembly,_chromosome:_5	AUGUSTUS	intron	67132794	67132858	1	+	.	ID=g37370.t5.intron17;Parent=g37370.t5;
OX031010.1_Pollenia_amentaria_genome_assembly,_chromosome:_5	AUGUSTUS	CDS	67132859	67133027	1	+	2	ID=g37370.t5.CDS18;Parent=g37370.t5;
OX031010.1_Pollenia_amentaria_genome_assembly,_chromosome:_5	AUGUSTUS	exon	67132859	67133027	.	+	.	ID=g37370.t5.exon18;Parent=g37370.t5;
OX031010.1_Pollenia_amentaria_genome_assembly,_chromosome:_5	AUGUSTUS	intron	67133028	67140852	1	+	.	ID=g37370.t5.intron18;Parent=g37370.t5;
OX031010.1_Pollenia_amentaria_genome_assembly,_chromosome:_5	AUGUSTUS	CDS	67140853	67140915	1	+	1	ID=g37370.t5.CDS19;Parent=g37370.t5;
OX031010.1_Pollenia_amentaria_genome_assembly,_chromosome:_5	AUGUSTUS	exon	67140853	67140915	.	+	.	ID=g37370.t5.exon19;Parent=g37370.t5;
OX031010.1_Pollenia_amentaria_genome_assembly,_chromosome:_5	AUGUSTUS	intron	67140916	67151411	1	+	.	ID=g37370.t5.intron19;Parent=g37370.t5;
OX031010.1_Pollenia_amentaria_genome_assembly,_chromosome:_5	AUGUSTUS	CDS	67151412	67151556	1	+	1	ID=g37370.t5.CDS20;Parent=g37370.t5;
OX031010.1_Pollenia_amentaria_genome_assembly,_chromosome:_5	AUGUSTUS	exon	67151412	67151556	.	+	.	ID=g37370.t5.exon20;Parent=g37370.t5;
OX031010.1_Pollenia_amentaria_genome_assembly,_chromosome:_5	AUGUSTUS	stop_codon	67151554	67151556	.	+	0	ID=g37370.t5.stop1;Parent=g37370.t5;
OX031010.1_Pollenia_amentaria_genome_assembly,_chromosome:_5	AUGUSTUS	mRNA	67096111	67151556	0.64	+	.	ID=g37370.t6;Parent=g37370;
OX031010.1_Pollenia_amentaria_genome_assembly,_chromosome:_5	AUGUSTUS	start_codon	67096111	67096113	.	+	0	ID=g37370.t6.start1;Parent=g37370.t6;
OX031010.1_Pollenia_amentaria_genome_assembly,_chromosome:_5	AUGUSTUS	CDS	67096111	67096152	1	+	0	ID=g37370.t6.CDS1;Parent=g37370.t6;
OX031010.1_Pollenia_amentaria_genome_assembly,_chromosome:_5	AUGUSTUS	exon	67096111	67096152	.	+	.	ID=g37370.t6.exon1;Parent=g37370.t6;
OX031010.1_Pollenia_amentaria_genome_assembly,_chromosome:_5	AUGUSTUS	intron	67096153	67096247	1	+	.	ID=g37370.t6.intron1;Parent=g37370.t6;
OX031010.1_Pollenia_amentaria_genome_assembly,_chromosome:_5	AUGUSTUS	CDS	67096248	67096378	1	+	0	ID=g37370.t6.CDS2;Parent=g37370.t6;
OX031010.1_Pollenia_amentaria_genome_assembly,_chromosome:_5	AUGUSTUS	exon	67096248	67096378	.	+	.	ID=g37370.t6.exon2;Parent=g37370.t6;
OX031010.1_Pollenia_amentaria_genome_assembly,_chromosome:_5	AUGUSTUS	intron	67096379	67096804	1	+	.	ID=g37370.t6.intron2;Parent=g37370.t6;
OX031010.1_Pollenia_amentaria_genome_assembly,_chromosome:_5	AUGUSTUS	CDS	67096805	67107311	1	+	1	ID=g37370.t6.CDS3;Parent=g37370.t6;
OX031010.1_Pollenia_amentaria_genome_assembly,_chromosome:_5	AUGUSTUS	exon	67096805	67107311	.	+	.	ID=g37370.t6.exon3;Parent=g37370.t6;
OX031010.1_Pollenia_amentaria_genome_assembly,_chromosome:_5	AUGUSTUS	intron	67107312	67112555	1	+	.	ID=g37370.t6.intron3;Parent=g37370.t6;
OX031010.1_Pollenia_amentaria_genome_assembly,_chromosome:_5	AUGUSTUS	CDS	67112556	67112702	1	+	0	ID=g37370.t6.CDS4;Parent=g37370.t6;
OX031010.1_Pollenia_amentaria_genome_assembly,_chromosome:_5	AUGUSTUS	exon	67112556	67112702	.	+	.	ID=g37370.t6.exon4;Parent=g37370.t6;
OX031010.1_Pollenia_amentaria_genome_assembly,_chromosome:_5	AUGUSTUS	intron	67112703	67112763	1	+	.	ID=g37370.t6.intron4;Parent=g37370.t6;
OX031010.1_Pollenia_amentaria_genome_assembly,_chromosome:_5	AUGUSTUS	CDS	67112764	67120244	1	+	0	ID=g37370.t6.CDS5;Parent=g37370.t6;
OX031010.1_Pollenia_amentaria_genome_assembly,_chromosome:_5	AUGUSTUS	exon	67112764	67120244	.	+	.	ID=g37370.t6.exon5;Parent=g37370.t6;
OX031010.1_Pollenia_amentaria_genome_assembly,_chromosome:_5	AUGUSTUS	intron	67120245	67120750	1	+	.	ID=g37370.t6.intron5;Parent=g37370.t6;
OX031010.1_Pollenia_amentaria_genome_assembly,_chromosome:_5	AUGUSTUS	CDS	67120751	67120976	1	+	1	ID=g37370.t6.CDS6;Parent=g37370.t6;
OX031010.1_Pollenia_amentaria_genome_assembly,_chromosome:_5	AUGUSTUS	exon	67120751	67120976	.	+	.	ID=g37370.t6.exon6;Parent=g37370.t6;
OX031010.1_Pollenia_amentaria_genome_assembly,_chromosome:_5	AUGUSTUS	intron	67120977	67121111	1	+	.	ID=g37370.t6.intron6;Parent=g37370.t6;
OX031010.1_Pollenia_amentaria_genome_assembly,_chromosome:_5	AUGUSTUS	CDS	67121112	67123071	1	+	0	ID=g37370.t6.CDS7;Parent=g37370.t6;
OX031010.1_Pollenia_amentaria_genome_assembly,_chromosome:_5	AUGUSTUS	exon	67121112	67123071	.	+	.	ID=g37370.t6.exon7;Parent=g37370.t6;
OX031010.1_Pollenia_amentaria_genome_assembly,_chromosome:_5	AUGUSTUS	intron	67123072	67123135	1	+	.	ID=g37370.t6.intron7;Parent=g37370.t6;
OX031010.1_Pollenia_amentaria_genome_assembly,_chromosome:_5	AUGUSTUS	CDS	67123136	67123313	1	+	2	ID=g37370.t6.CDS8;Parent=g37370.t6;
OX031010.1_Pollenia_amentaria_genome_assembly,_chromosome:_5	AUGUSTUS	exon	67123136	67123313	.	+	.	ID=g37370.t6.exon8;Parent=g37370.t6;
OX031010.1_Pollenia_amentaria_genome_assembly,_chromosome:_5	AUGUSTUS	intron	67123314	67123476	1	+	.	ID=g37370.t6.intron8;Parent=g37370.t6;
OX031010.1_Pollenia_amentaria_genome_assembly,_chromosome:_5	AUGUSTUS	CDS	67123477	67123536	1	+	1	ID=g37370.t6.CDS9;Parent=g37370.t6;
OX031010.1_Pollenia_amentaria_genome_assembly,_chromosome:_5	AUGUSTUS	exon	67123477	67123536	.	+	.	ID=g37370.t6.exon9;Parent=g37370.t6;
OX031010.1_Pollenia_amentaria_genome_assembly,_chromosome:_5	AUGUSTUS	intron	67123537	67124088	1	+	.	ID=g37370.t6.intron9;Parent=g37370.t6;
OX031010.1_Pollenia_amentaria_genome_assembly,_chromosome:_5	AUGUSTUS	CDS	67124089	67124133	1	+	1	ID=g37370.t6.CDS10;Parent=g37370.t6;
OX031010.1_Pollenia_amentaria_genome_assembly,_chromosome:_5	AUGUSTUS	exon	67124089	67124133	.	+	.	ID=g37370.t6.exon10;Parent=g37370.t6;
OX031010.1_Pollenia_amentaria_genome_assembly,_chromosome:_5	AUGUSTUS	intron	67124134	67124449	1	+	.	ID=g37370.t6.intron10;Parent=g37370.t6;
OX031010.1_Pollenia_amentaria_genome_assembly,_chromosome:_5	AUGUSTUS	CDS	67124450	67124524	1	+	1	ID=g37370.t6.CDS11;Parent=g37370.t6;
OX031010.1_Pollenia_amentaria_genome_assembly,_chromosome:_5	AUGUSTUS	exon	67124450	67124524	.	+	.	ID=g37370.t6.exon11;Parent=g37370.t6;
OX031010.1_Pollenia_amentaria_genome_assembly,_chromosome:_5	AUGUSTUS	intron	67124525	67124758	1	+	.	ID=g37370.t6.intron11;Parent=g37370.t6;
OX031010.1_Pollenia_amentaria_genome_assembly,_chromosome:_5	AUGUSTUS	CDS	67124759	67124933	1	+	1	ID=g37370.t6.CDS12;Parent=g37370.t6;
OX031010.1_Pollenia_amentaria_genome_assembly,_chromosome:_5	AUGUSTUS	exon	67124759	67124933	.	+	.	ID=g37370.t6.exon12;Parent=g37370.t6;
OX031010.1_Pollenia_amentaria_genome_assembly,_chromosome:_5	AUGUSTUS	intron	67124934	67125007	1	+	.	ID=g37370.t6.intron12;Parent=g37370.t6;
OX031010.1_Pollenia_amentaria_genome_assembly,_chromosome:_5	AUGUSTUS	CDS	67125008	67125125	1	+	0	ID=g37370.t6.CDS13;Parent=g37370.t6;
OX031010.1_Pollenia_amentaria_genome_assembly,_chromosome:_5	AUGUSTUS	exon	67125008	67125125	.	+	.	ID=g37370.t6.exon13;Parent=g37370.t6;
OX031010.1_Pollenia_amentaria_genome_assembly,_chromosome:_5	AUGUSTUS	intron	67125126	67125200	1	+	.	ID=g37370.t6.intron13;Parent=g37370.t6;
OX031010.1_Pollenia_amentaria_genome_assembly,_chromosome:_5	AUGUSTUS	CDS	67125201	67125430	1	+	2	ID=g37370.t6.CDS14;Parent=g37370.t6;
OX031010.1_Pollenia_amentaria_genome_assembly,_chromosome:_5	AUGUSTUS	exon	67125201	67125430	.	+	.	ID=g37370.t6.exon14;Parent=g37370.t6;
OX031010.1_Pollenia_amentaria_genome_assembly,_chromosome:_5	AUGUSTUS	intron	67125431	67125847	1	+	.	ID=g37370.t6.intron14;Parent=g37370.t6;
OX031010.1_Pollenia_amentaria_genome_assembly,_chromosome:_5	AUGUSTUS	CDS	67125848	67125965	1	+	0	ID=g37370.t6.CDS15;Parent=g37370.t6;
OX031010.1_Pollenia_amentaria_genome_assembly,_chromosome:_5	AUGUSTUS	exon	67125848	67125965	.	+	.	ID=g37370.t6.exon15;Parent=g37370.t6;
OX031010.1_Pollenia_amentaria_genome_assembly,_chromosome:_5	AUGUSTUS	intron	67125966	67129519	1	+	.	ID=g37370.t6.intron15;Parent=g37370.t6;
OX031010.1_Pollenia_amentaria_genome_assembly,_chromosome:_5	AUGUSTUS	CDS	67129520	67129696	0.64	+	2	ID=g37370.t6.CDS16;Parent=g37370.t6;
OX031010.1_Pollenia_amentaria_genome_assembly,_chromosome:_5	AUGUSTUS	exon	67129520	67129696	.	+	.	ID=g37370.t6.exon16;Parent=g37370.t6;
OX031010.1_Pollenia_amentaria_genome_assembly,_chromosome:_5	AUGUSTUS	intron	67129697	67132094	0.64	+	.	ID=g37370.t6.intron16;Parent=g37370.t6;
OX031010.1_Pollenia_amentaria_genome_assembly,_chromosome:_5	AUGUSTUS	CDS	67132095	67132273	1	+	2	ID=g37370.t6.CDS17;Parent=g37370.t6;
OX031010.1_Pollenia_amentaria_genome_assembly,_chromosome:_5	AUGUSTUS	exon	67132095	67132273	.	+	.	ID=g37370.t6.exon17;Parent=g37370.t6;
OX031010.1_Pollenia_amentaria_genome_assembly,_chromosome:_5	AUGUSTUS	intron	67132274	67132513	1	+	.	ID=g37370.t6.intron17;Parent=g37370.t6;
OX031010.1_Pollenia_amentaria_genome_assembly,_chromosome:_5	AUGUSTUS	CDS	67132514	67132793	1	+	0	ID=g37370.t6.CDS18;Parent=g37370.t6;
OX031010.1_Pollenia_amentaria_genome_assembly,_chromosome:_5	AUGUSTUS	exon	67132514	67132793	.	+	.	ID=g37370.t6.exon18;Parent=g37370.t6;
OX031010.1_Pollenia_amentaria_genome_assembly,_chromosome:_5	AUGUSTUS	intron	67132794	67132858	1	+	.	ID=g37370.t6.intron18;Parent=g37370.t6;
OX031010.1_Pollenia_amentaria_genome_assembly,_chromosome:_5	AUGUSTUS	CDS	67132859	67133027	1	+	2	ID=g37370.t6.CDS19;Parent=g37370.t6;
OX031010.1_Pollenia_amentaria_genome_assembly,_chromosome:_5	AUGUSTUS	exon	67132859	67133027	.	+	.	ID=g37370.t6.exon19;Parent=g37370.t6;
OX031010.1_Pollenia_amentaria_genome_assembly,_chromosome:_5	AUGUSTUS	intron	67133028	67140852	1	+	.	ID=g37370.t6.intron19;Parent=g37370.t6;
OX031010.1_Pollenia_amentaria_genome_assembly,_chromosome:_5	AUGUSTUS	CDS	67140853	67140915	1	+	1	ID=g37370.t6.CDS20;Parent=g37370.t6;
OX031010.1_Pollenia_amentaria_genome_assembly,_chromosome:_5	AUGUSTUS	exon	67140853	67140915	.	+	.	ID=g37370.t6.exon20;Parent=g37370.t6;
OX031010.1_Pollenia_amentaria_genome_assembly,_chromosome:_5	AUGUSTUS	intron	67140916	67141185	1	+	.	ID=g37370.t6.intron20;Parent=g37370.t6;
OX031010.1_Pollenia_amentaria_genome_assembly,_chromosome:_5	AUGUSTUS	CDS	67141186	67141290	1	+	1	ID=g37370.t6.CDS21;Parent=g37370.t6;
OX031010.1_Pollenia_amentaria_genome_assembly,_chromosome:_5	AUGUSTUS	exon	67141186	67141290	.	+	.	ID=g37370.t6.exon21;Parent=g37370.t6;
OX031010.1_Pollenia_amentaria_genome_assembly,_chromosome:_5	AUGUSTUS	intron	67141291	67151411	1	+	.	ID=g37370.t6.intron21;Parent=g37370.t6;
OX031010.1_Pollenia_amentaria_genome_assembly,_chromosome:_5	AUGUSTUS	CDS	67151412	67151556	1	+	1	ID=g37370.t6.CDS22;Parent=g37370.t6;
OX031010.1_Pollenia_amentaria_genome_assembly,_chromosome:_5	AUGUSTUS	exon	67151412	67151556	.	+	.	ID=g37370.t6.exon22;Parent=g37370.t6;
OX031010.1_Pollenia_amentaria_genome_assembly,_chromosome:_5	AUGUSTUS	stop_codon	67151554	67151556	.	+	0	ID=g37370.t6.stop1;Parent=g37370.t6;
OX031010.1_Pollenia_amentaria_genome_assembly,_chromosome:_5	AUGUSTUS	gene	67155628	67156885	.	+	.	ID=g37371;
OX031010.1_Pollenia_amentaria_genome_assembly,_chromosome:_5	AUGUSTUS	mRNA	67155628	67156885	0.34	+	.	ID=g37371.t1;Parent=g37371;
OX031010.1_Pollenia_amentaria_genome_assembly,_chromosome:_5	AUGUSTUS	start_codon	67155628	67155630	.	+	0	ID=g37371.t1.start1;Parent=g37371.t1;
OX031010.1_Pollenia_amentaria_genome_assembly,_chromosome:_5	AUGUSTUS	CDS	67155628	67155715	0.96	+	0	ID=g37371.t1.CDS1;Parent=g37371.t1;
OX031010.1_Pollenia_amentaria_genome_assembly,_chromosome:_5	AUGUSTUS	exon	67155628	67155715	.	+	.	ID=g37371.t1.exon1;Parent=g37371.t1;
OX031010.1_Pollenia_amentaria_genome_assembly,_chromosome:_5	AUGUSTUS	intron	67155716	67155774	0.96	+	.	ID=g37371.t1.intron1;Parent=g37371.t1;
OX031010.1_Pollenia_amentaria_genome_assembly,_chromosome:_5	AUGUSTUS	CDS	67155775	67156290	0.58	+	2	ID=g37371.t1.CDS2;Parent=g37371.t1;
OX031010.1_Pollenia_amentaria_genome_assembly,_chromosome:_5	AUGUSTUS	exon	67155775	67156290	.	+	.	ID=g37371.t1.exon2;Parent=g37371.t1;
OX031010.1_Pollenia_amentaria_genome_assembly,_chromosome:_5	AUGUSTUS	intron	67156291	67156389	0.61	+	.	ID=g37371.t1.intron2;Parent=g37371.t1;
OX031010.1_Pollenia_amentaria_genome_assembly,_chromosome:_5	AUGUSTUS	CDS	67156390	67156602	0.36	+	2	ID=g37371.t1.CDS3;Parent=g37371.t1;
OX031010.1_Pollenia_amentaria_genome_assembly,_chromosome:_5	AUGUSTUS	exon	67156390	67156602	.	+	.	ID=g37371.t1.exon3;Parent=g37371.t1;
OX031010.1_Pollenia_amentaria_genome_assembly,_chromosome:_5	AUGUSTUS	intron	67156603	67156871	0.44	+	.	ID=g37371.t1.intron3;Parent=g37371.t1;
OX031010.1_Pollenia_amentaria_genome_assembly,_chromosome:_5	AUGUSTUS	CDS	67156872	67156885	0.79	+	2	ID=g37371.t1.CDS4;Parent=g37371.t1;
OX031010.1_Pollenia_amentaria_genome_assembly,_chromosome:_5	AUGUSTUS	exon	67156872	67156885	.	+	.	ID=g37371.t1.exon4;Parent=g37371.t1;
OX031010.1_Pollenia_amentaria_genome_assembly,_chromosome:_5	AUGUSTUS	stop_codon	67156883	67156885	.	+	0	ID=g37371.t1.stop1;Parent=g37371.t1;
OX031010.1_Pollenia_amentaria_genome_assembly,_chromosome:_5	AUGUSTUS	gene	67156987	67157202	.	+	.	ID=g37372;
OX031010.1_Pollenia_amentaria_genome_assembly,_chromosome:_5	AUGUSTUS	mRNA	67156987	67157202	0.99	+	.	ID=g37372.t1;Parent=g37372;
OX031010.1_Pollenia_amentaria_genome_assembly,_chromosome:_5	AUGUSTUS	start_codon	67156987	67156989	.	+	0	ID=g37372.t1.start1;Parent=g37372.t1;
OX031010.1_Pollenia_amentaria_genome_assembly,_chromosome:_5	AUGUSTUS	CDS	67156987	67157202	0.99	+	0	ID=g37372.t1.CDS1;Parent=g37372.t1;
OX031010.1_Pollenia_amentaria_genome_assembly,_chromosome:_5	AUGUSTUS	exon	67156987	67157202	.	+	.	ID=g37372.t1.exon1;Parent=g37372.t1;
OX031010.1_Pollenia_amentaria_genome_assembly,_chromosome:_5	AUGUSTUS	stop_codon	67157200	67157202	.	+	0	ID=g37372.t1.stop1;Parent=g37372.t1;
OX031010.1_Pollenia_amentaria_genome_assembly,_chromosome:_5	AUGUSTUS	gene	67157606	67159512	.	+	.	ID=g37373;
OX031010.1_Pollenia_amentaria_genome_assembly,_chromosome:_5	AUGUSTUS	mRNA	67157606	67159512	0.86	+	.	ID=g37373.t1;Parent=g37373;
OX031010.1_Pollenia_amentaria_genome_assembly,_chromosome:_5	AUGUSTUS	start_codon	67157606	67157608	.	+	0	ID=g37373.t1.start1;Parent=g37373.t1;
OX031010.1_Pollenia_amentaria_genome_assembly,_chromosome:_5	AUGUSTUS	CDS	67157606	67157807	0.86	+	0	ID=g37373.t1.CDS1;Parent=g37373.t1;
OX031010.1_Pollenia_amentaria_genome_assembly,_chromosome:_5	AUGUSTUS	exon	67157606	67157807	.	+	.	ID=g37373.t1.exon1;Parent=g37373.t1;
OX031010.1_Pollenia_amentaria_genome_assembly,_chromosome:_5	AUGUSTUS	intron	67157808	67159429	0.86	+	.	ID=g37373.t1.intron1;Parent=g37373.t1;
OX031010.1_Pollenia_amentaria_genome_assembly,_chromosome:_5	AUGUSTUS	CDS	67159430	67159512	0.89	+	2	ID=g37373.t1.CDS2;Parent=g37373.t1;
OX031010.1_Pollenia_amentaria_genome_assembly,_chromosome:_5	AUGUSTUS	exon	67159430	67159512	.	+	.	ID=g37373.t1.exon2;Parent=g37373.t1;
OX031010.1_Pollenia_amentaria_genome_assembly,_chromosome:_5	AUGUSTUS	stop_codon	67159510	67159512	.	+	0	ID=g37373.t1.stop1;Parent=g37373.t1;
OX031010.1_Pollenia_amentaria_genome_assembly,_chromosome:_5	AUGUSTUS	gene	67170529	67172989	.	+	.	ID=g37374;
OX031010.1_Pollenia_amentaria_genome_assembly,_chromosome:_5	AUGUSTUS	mRNA	67170529	67172989	1	+	.	ID=g37374.t1;Parent=g37374;
OX031010.1_Pollenia_amentaria_genome_assembly,_chromosome:_5	AUGUSTUS	start_codon	67170529	67170531	.	+	0	ID=g37374.t1.start1;Parent=g37374.t1;
OX031010.1_Pollenia_amentaria_genome_assembly,_chromosome:_5	AUGUSTUS	CDS	67170529	67172901	1	+	0	ID=g37374.t1.CDS1;Parent=g37374.t1;
OX031010.1_Pollenia_amentaria_genome_assembly,_chromosome:_5	AUGUSTUS	exon	67170529	67172901	.	+	.	ID=g37374.t1.exon1;Parent=g37374.t1;
OX031010.1_Pollenia_amentaria_genome_assembly,_chromosome:_5	AUGUSTUS	intron	67172902	67172965	1	+	.	ID=g37374.t1.intron1;Parent=g37374.t1;
OX031010.1_Pollenia_amentaria_genome_assembly,_chromosome:_5	AUGUSTUS	CDS	67172966	67172989	1	+	0	ID=g37374.t1.CDS2;Parent=g37374.t1;
OX031010.1_Pollenia_amentaria_genome_assembly,_chromosome:_5	AUGUSTUS	exon	67172966	67172989	.	+	.	ID=g37374.t1.exon2;Parent=g37374.t1;
OX031010.1_Pollenia_amentaria_genome_assembly,_chromosome:_5	AUGUSTUS	stop_codon	67172987	67172989	.	+	0	ID=g37374.t1.stop1;Parent=g37374.t1;
OX031010.1_Pollenia_amentaria_genome_assembly,_chromosome:_5	AUGUSTUS	gene	67174471	67175826	.	+	.	ID=g37375;
OX031010.1_Pollenia_amentaria_genome_assembly,_chromosome:_5	AUGUSTUS	mRNA	67174471	67175826	0.98	+	.	ID=g37375.t1;Parent=g37375;
OX031010.1_Pollenia_amentaria_genome_assembly,_chromosome:_5	AUGUSTUS	start_codon	67174471	67174473	.	+	0	ID=g37375.t1.start1;Parent=g37375.t1;
OX031010.1_Pollenia_amentaria_genome_assembly,_chromosome:_5	AUGUSTUS	CDS	67174471	67175826	0.98	+	0	ID=g37375.t1.CDS1;Parent=g37375.t1;
OX031010.1_Pollenia_amentaria_genome_assembly,_chromosome:_5	AUGUSTUS	exon	67174471	67175826	.	+	.	ID=g37375.t1.exon1;Parent=g37375.t1;
OX031010.1_Pollenia_amentaria_genome_assembly,_chromosome:_5	AUGUSTUS	stop_codon	67175824	67175826	.	+	0	ID=g37375.t1.stop1;Parent=g37375.t1;
OX031010.1_Pollenia_amentaria_genome_assembly,_chromosome:_5	AUGUSTUS	gene	67216726	67219650	.	+	.	ID=g37376;
OX031010.1_Pollenia_amentaria_genome_assembly,_chromosome:_5	AUGUSTUS	mRNA	67216726	67219650	0.61	+	.	ID=g37376.t1;Parent=g37376;
OX031010.1_Pollenia_amentaria_genome_assembly,_chromosome:_5	AUGUSTUS	start_codon	67216726	67216728	.	+	0	ID=g37376.t1.start1;Parent=g37376.t1;
OX031010.1_Pollenia_amentaria_genome_assembly,_chromosome:_5	AUGUSTUS	CDS	67216726	67216801	1	+	0	ID=g37376.t1.CDS1;Parent=g37376.t1;
OX031010.1_Pollenia_amentaria_genome_assembly,_chromosome:_5	AUGUSTUS	exon	67216726	67216801	.	+	.	ID=g37376.t1.exon1;Parent=g37376.t1;
OX031010.1_Pollenia_amentaria_genome_assembly,_chromosome:_5	AUGUSTUS	intron	67216802	67216863	1	+	.	ID=g37376.t1.intron1;Parent=g37376.t1;
OX031010.1_Pollenia_amentaria_genome_assembly,_chromosome:_5	AUGUSTUS	CDS	67216864	67217354	1	+	2	ID=g37376.t1.CDS2;Parent=g37376.t1;
OX031010.1_Pollenia_amentaria_genome_assembly,_chromosome:_5	AUGUSTUS	exon	67216864	67217354	.	+	.	ID=g37376.t1.exon2;Parent=g37376.t1;
OX031010.1_Pollenia_amentaria_genome_assembly,_chromosome:_5	AUGUSTUS	intron	67217355	67217432	1	+	.	ID=g37376.t1.intron2;Parent=g37376.t1;
OX031010.1_Pollenia_amentaria_genome_assembly,_chromosome:_5	AUGUSTUS	CDS	67217433	67217954	0.99	+	0	ID=g37376.t1.CDS3;Parent=g37376.t1;
OX031010.1_Pollenia_amentaria_genome_assembly,_chromosome:_5	AUGUSTUS	exon	67217433	67217954	.	+	.	ID=g37376.t1.exon3;Parent=g37376.t1;
OX031010.1_Pollenia_amentaria_genome_assembly,_chromosome:_5	AUGUSTUS	intron	67217955	67219539	0.61	+	.	ID=g37376.t1.intron3;Parent=g37376.t1;
OX031010.1_Pollenia_amentaria_genome_assembly,_chromosome:_5	AUGUSTUS	CDS	67219540	67219650	0.61	+	0	ID=g37376.t1.CDS4;Parent=g37376.t1;
OX031010.1_Pollenia_amentaria_genome_assembly,_chromosome:_5	AUGUSTUS	exon	67219540	67219650	.	+	.	ID=g37376.t1.exon4;Parent=g37376.t1;
OX031010.1_Pollenia_amentaria_genome_assembly,_chromosome:_5	AUGUSTUS	stop_codon	67219648	67219650	.	+	0	ID=g37376.t1.stop1;Parent=g37376.t1;
OX031010.1_Pollenia_amentaria_genome_assembly,_chromosome:_5	GeneMark.hmm3	mRNA	67216726	67218083	.	+	.	ID=g37376.t2;Parent=g37376;
OX031010.1_Pollenia_amentaria_genome_assembly,_chromosome:_5	GeneMark.hmm3	start_codon	67216726	67216728	.	+	0	ID=g37376.t2.start1;Parent=g37376.t2;
OX031010.1_Pollenia_amentaria_genome_assembly,_chromosome:_5	GeneMark.hmm3	CDS	67216726	67216801	.	+	0	ID=g37376.t2.CDS1;Parent=g37376.t2;
OX031010.1_Pollenia_amentaria_genome_assembly,_chromosome:_5	GeneMark.hmm3	exon	67216726	67216801	0	+	.	ID=g37376.t2.exon1;Parent=g37376.t2;
OX031010.1_Pollenia_amentaria_genome_assembly,_chromosome:_5	GeneMark.hmm3	intron	67216802	67216863	.	+	2	ID=g37376.t2.intron1;Parent=g37376.t2;
OX031010.1_Pollenia_amentaria_genome_assembly,_chromosome:_5	GeneMark.hmm3	CDS	67216864	67217354	.	+	2	ID=g37376.t2.CDS2;Parent=g37376.t2;
OX031010.1_Pollenia_amentaria_genome_assembly,_chromosome:_5	GeneMark.hmm3	exon	67216864	67217354	0	+	.	ID=g37376.t2.exon2;Parent=g37376.t2;
OX031010.1_Pollenia_amentaria_genome_assembly,_chromosome:_5	GeneMark.hmm3	intron	67217355	67217432	.	+	0	ID=g37376.t2.intron2;Parent=g37376.t2;
OX031010.1_Pollenia_amentaria_genome_assembly,_chromosome:_5	GeneMark.hmm3	CDS	67217433	67218083	.	+	0	ID=g37376.t2.CDS3;Parent=g37376.t2;
OX031010.1_Pollenia_amentaria_genome_assembly,_chromosome:_5	GeneMark.hmm3	exon	67217433	67218083	0	+	.	ID=g37376.t2.exon3;Parent=g37376.t2;
OX031010.1_Pollenia_amentaria_genome_assembly,_chromosome:_5	GeneMark.hmm3	stop_codon	67218081	67218083	.	+	0	ID=g37376.t2.stop1;Parent=g37376.t2;
OX031010.1_Pollenia_amentaria_genome_assembly,_chromosome:_5	AUGUSTUS	gene	67256082	67259614	.	+	.	ID=g37377;
OX031010.1_Pollenia_amentaria_genome_assembly,_chromosome:_5	AUGUSTUS	mRNA	67256082	67259614	0.68	+	.	ID=g37377.t1;Parent=g37377;
OX031010.1_Pollenia_amentaria_genome_assembly,_chromosome:_5	AUGUSTUS	start_codon	67256082	67256084	.	+	0	ID=g37377.t1.start1;Parent=g37377.t1;
OX031010.1_Pollenia_amentaria_genome_assembly,_chromosome:_5	AUGUSTUS	CDS	67256082	67256189	0.99	+	0	ID=g37377.t1.CDS1;Parent=g37377.t1;
OX031010.1_Pollenia_amentaria_genome_assembly,_chromosome:_5	AUGUSTUS	exon	67256082	67256189	.	+	.	ID=g37377.t1.exon1;Parent=g37377.t1;
OX031010.1_Pollenia_amentaria_genome_assembly,_chromosome:_5	AUGUSTUS	intron	67256190	67259368	0.68	+	.	ID=g37377.t1.intron1;Parent=g37377.t1;
OX031010.1_Pollenia_amentaria_genome_assembly,_chromosome:_5	AUGUSTUS	CDS	67259369	67259614	0.68	+	0	ID=g37377.t1.CDS2;Parent=g37377.t1;
OX031010.1_Pollenia_amentaria_genome_assembly,_chromosome:_5	AUGUSTUS	exon	67259369	67259614	.	+	.	ID=g37377.t1.exon2;Parent=g37377.t1;
OX031010.1_Pollenia_amentaria_genome_assembly,_chromosome:_5	AUGUSTUS	stop_codon	67259612	67259614	.	+	0	ID=g37377.t1.stop1;Parent=g37377.t1;
OX031010.1_Pollenia_amentaria_genome_assembly,_chromosome:_5	AUGUSTUS	mRNA	67256082	67256582	0.54	+	.	ID=g37377.t2;Parent=g37377;
OX031010.1_Pollenia_amentaria_genome_assembly,_chromosome:_5	AUGUSTUS	start_codon	67256082	67256084	.	+	0	ID=g37377.t2.start1;Parent=g37377.t2;
OX031010.1_Pollenia_amentaria_genome_assembly,_chromosome:_5	AUGUSTUS	CDS	67256082	67256404	0.74	+	0	ID=g37377.t2.CDS1;Parent=g37377.t2;
OX031010.1_Pollenia_amentaria_genome_assembly,_chromosome:_5	AUGUSTUS	exon	67256082	67256404	.	+	.	ID=g37377.t2.exon1;Parent=g37377.t2;
OX031010.1_Pollenia_amentaria_genome_assembly,_chromosome:_5	AUGUSTUS	intron	67256405	67256470	0.55	+	.	ID=g37377.t2.intron1;Parent=g37377.t2;
OX031010.1_Pollenia_amentaria_genome_assembly,_chromosome:_5	AUGUSTUS	CDS	67256471	67256582	0.61	+	1	ID=g37377.t2.CDS2;Parent=g37377.t2;
OX031010.1_Pollenia_amentaria_genome_assembly,_chromosome:_5	AUGUSTUS	exon	67256471	67256582	.	+	.	ID=g37377.t2.exon2;Parent=g37377.t2;
OX031010.1_Pollenia_amentaria_genome_assembly,_chromosome:_5	AUGUSTUS	stop_codon	67256580	67256582	.	+	0	ID=g37377.t2.stop1;Parent=g37377.t2;
OX031010.1_Pollenia_amentaria_genome_assembly,_chromosome:_5	AUGUSTUS	gene	67257093	67257617	.	+	.	ID=g37378;
OX031010.1_Pollenia_amentaria_genome_assembly,_chromosome:_5	AUGUSTUS	mRNA	67257093	67257617	0.81	+	.	ID=g37378.t1;Parent=g37378;
OX031010.1_Pollenia_amentaria_genome_assembly,_chromosome:_5	AUGUSTUS	start_codon	67257093	67257095	.	+	0	ID=g37378.t1.start1;Parent=g37378.t1;
OX031010.1_Pollenia_amentaria_genome_assembly,_chromosome:_5	AUGUSTUS	CDS	67257093	67257617	0.81	+	0	ID=g37378.t1.CDS1;Parent=g37378.t1;
OX031010.1_Pollenia_amentaria_genome_assembly,_chromosome:_5	AUGUSTUS	exon	67257093	67257617	.	+	.	ID=g37378.t1.exon1;Parent=g37378.t1;
OX031010.1_Pollenia_amentaria_genome_assembly,_chromosome:_5	AUGUSTUS	stop_codon	67257615	67257617	.	+	0	ID=g37378.t1.stop1;Parent=g37378.t1;
OX031010.1_Pollenia_amentaria_genome_assembly,_chromosome:_5	AUGUSTUS	gene	67286592	67297343	.	+	.	ID=g37379;
OX031010.1_Pollenia_amentaria_genome_assembly,_chromosome:_5	AUGUSTUS	mRNA	67286592	67297343	1	+	.	ID=g37379.t1;Parent=g37379;
OX031010.1_Pollenia_amentaria_genome_assembly,_chromosome:_5	AUGUSTUS	start_codon	67286592	67286594	.	+	0	ID=g37379.t1.start1;Parent=g37379.t1;
OX031010.1_Pollenia_amentaria_genome_assembly,_chromosome:_5	AUGUSTUS	CDS	67286592	67287295	1	+	0	ID=g37379.t1.CDS1;Parent=g37379.t1;
OX031010.1_Pollenia_amentaria_genome_assembly,_chromosome:_5	AUGUSTUS	exon	67286592	67287295	.	+	.	ID=g37379.t1.exon1;Parent=g37379.t1;
OX031010.1_Pollenia_amentaria_genome_assembly,_chromosome:_5	AUGUSTUS	intron	67287296	67287362	1	+	.	ID=g37379.t1.intron1;Parent=g37379.t1;
OX031010.1_Pollenia_amentaria_genome_assembly,_chromosome:_5	AUGUSTUS	CDS	67287363	67288033	1	+	1	ID=g37379.t1.CDS2;Parent=g37379.t1;
OX031010.1_Pollenia_amentaria_genome_assembly,_chromosome:_5	AUGUSTUS	exon	67287363	67288033	.	+	.	ID=g37379.t1.exon2;Parent=g37379.t1;
OX031010.1_Pollenia_amentaria_genome_assembly,_chromosome:_5	AUGUSTUS	intron	67288034	67288109	1	+	.	ID=g37379.t1.intron2;Parent=g37379.t1;
OX031010.1_Pollenia_amentaria_genome_assembly,_chromosome:_5	AUGUSTUS	CDS	67288110	67288281	1	+	2	ID=g37379.t1.CDS3;Parent=g37379.t1;
OX031010.1_Pollenia_amentaria_genome_assembly,_chromosome:_5	AUGUSTUS	exon	67288110	67288281	.	+	.	ID=g37379.t1.exon3;Parent=g37379.t1;
OX031010.1_Pollenia_amentaria_genome_assembly,_chromosome:_5	AUGUSTUS	intron	67288282	67297018	1	+	.	ID=g37379.t1.intron3;Parent=g37379.t1;
OX031010.1_Pollenia_amentaria_genome_assembly,_chromosome:_5	AUGUSTUS	CDS	67297019	67297343	1	+	1	ID=g37379.t1.CDS4;Parent=g37379.t1;
OX031010.1_Pollenia_amentaria_genome_assembly,_chromosome:_5	AUGUSTUS	exon	67297019	67297343	.	+	.	ID=g37379.t1.exon4;Parent=g37379.t1;
OX031010.1_Pollenia_amentaria_genome_assembly,_chromosome:_5	AUGUSTUS	stop_codon	67297341	67297343	.	+	0	ID=g37379.t1.stop1;Parent=g37379.t1;
OX031010.1_Pollenia_amentaria_genome_assembly,_chromosome:_5	AUGUSTUS	gene	67298200	67298430	.	+	.	ID=g37380;
OX031010.1_Pollenia_amentaria_genome_assembly,_chromosome:_5	AUGUSTUS	mRNA	67298200	67298430	1	+	.	ID=g37380.t1;Parent=g37380;
OX031010.1_Pollenia_amentaria_genome_assembly,_chromosome:_5	AUGUSTUS	start_codon	67298200	67298202	.	+	0	ID=g37380.t1.start1;Parent=g37380.t1;
OX031010.1_Pollenia_amentaria_genome_assembly,_chromosome:_5	AUGUSTUS	CDS	67298200	67298430	1	+	0	ID=g37380.t1.CDS1;Parent=g37380.t1;
OX031010.1_Pollenia_amentaria_genome_assembly,_chromosome:_5	AUGUSTUS	exon	67298200	67298430	.	+	.	ID=g37380.t1.exon1;Parent=g37380.t1;
OX031010.1_Pollenia_amentaria_genome_assembly,_chromosome:_5	AUGUSTUS	stop_codon	67298428	67298430	.	+	0	ID=g37380.t1.stop1;Parent=g37380.t1;
OX031010.1_Pollenia_amentaria_genome_assembly,_chromosome:_5	AUGUSTUS	gene	67298966	67299265	.	+	.	ID=g37381;
OX031010.1_Pollenia_amentaria_genome_assembly,_chromosome:_5	AUGUSTUS	mRNA	67298966	67299265	1	+	.	ID=g37381.t1;Parent=g37381;
OX031010.1_Pollenia_amentaria_genome_assembly,_chromosome:_5	AUGUSTUS	start_codon	67298966	67298968	.	+	0	ID=g37381.t1.start1;Parent=g37381.t1;
OX031010.1_Pollenia_amentaria_genome_assembly,_chromosome:_5	AUGUSTUS	CDS	67298966	67299265	1	+	0	ID=g37381.t1.CDS1;Parent=g37381.t1;
OX031010.1_Pollenia_amentaria_genome_assembly,_chromosome:_5	AUGUSTUS	exon	67298966	67299265	.	+	.	ID=g37381.t1.exon1;Parent=g37381.t1;
OX031010.1_Pollenia_amentaria_genome_assembly,_chromosome:_5	AUGUSTUS	stop_codon	67299263	67299265	.	+	0	ID=g37381.t1.stop1;Parent=g37381.t1;
OX031010.1_Pollenia_amentaria_genome_assembly,_chromosome:_5	AUGUSTUS	gene	67324533	67326083	.	-	.	ID=g37382;
OX031010.1_Pollenia_amentaria_genome_assembly,_chromosome:_5	AUGUSTUS	mRNA	67324533	67326083	1	-	.	ID=g37382.t1;Parent=g37382;
OX031010.1_Pollenia_amentaria_genome_assembly,_chromosome:_5	AUGUSTUS	stop_codon	67324533	67324535	.	-	0	ID=g37382.t1.stop1;Parent=g37382.t1;
OX031010.1_Pollenia_amentaria_genome_assembly,_chromosome:_5	AUGUSTUS	CDS	67324533	67326083	1	-	0	ID=g37382.t1.CDS1;Parent=g37382.t1;
OX031010.1_Pollenia_amentaria_genome_assembly,_chromosome:_5	AUGUSTUS	exon	67324533	67326083	.	-	.	ID=g37382.t1.exon1;Parent=g37382.t1;
OX031010.1_Pollenia_amentaria_genome_assembly,_chromosome:_5	AUGUSTUS	start_codon	67326081	67326083	.	-	0	ID=g37382.t1.start1;Parent=g37382.t1;
OX031010.1_Pollenia_amentaria_genome_assembly,_chromosome:_5	AUGUSTUS	gene	67326146	67326787	.	-	.	ID=g37383;
OX031010.1_Pollenia_amentaria_genome_assembly,_chromosome:_5	AUGUSTUS	mRNA	67326146	67326787	0.44	-	.	ID=g37383.t1;Parent=g37383;
OX031010.1_Pollenia_amentaria_genome_assembly,_chromosome:_5	AUGUSTUS	stop_codon	67326146	67326148	.	-	0	ID=g37383.t1.stop1;Parent=g37383.t1;
OX031010.1_Pollenia_amentaria_genome_assembly,_chromosome:_5	AUGUSTUS	CDS	67326146	67326787	0.44	-	0	ID=g37383.t1.CDS1;Parent=g37383.t1;
OX031010.1_Pollenia_amentaria_genome_assembly,_chromosome:_5	AUGUSTUS	exon	67326146	67326787	.	-	.	ID=g37383.t1.exon1;Parent=g37383.t1;
OX031010.1_Pollenia_amentaria_genome_assembly,_chromosome:_5	AUGUSTUS	start_codon	67326785	67326787	.	-	0	ID=g37383.t1.start1;Parent=g37383.t1;
OX031010.1_Pollenia_amentaria_genome_assembly,_chromosome:_5	AUGUSTUS	gene	67328310	67328621	.	+	.	ID=g37384;
OX031010.1_Pollenia_amentaria_genome_assembly,_chromosome:_5	AUGUSTUS	mRNA	67328310	67328621	0.84	+	.	ID=g37384.t1;Parent=g37384;
OX031010.1_Pollenia_amentaria_genome_assembly,_chromosome:_5	AUGUSTUS	start_codon	67328310	67328312	.	+	0	ID=g37384.t1.start1;Parent=g37384.t1;
OX031010.1_Pollenia_amentaria_genome_assembly,_chromosome:_5	AUGUSTUS	CDS	67328310	67328492	1	+	0	ID=g37384.t1.CDS1;Parent=g37384.t1;
OX031010.1_Pollenia_amentaria_genome_assembly,_chromosome:_5	AUGUSTUS	exon	67328310	67328492	.	+	.	ID=g37384.t1.exon1;Parent=g37384.t1;
OX031010.1_Pollenia_amentaria_genome_assembly,_chromosome:_5	AUGUSTUS	intron	67328493	67328552	0.87	+	.	ID=g37384.t1.intron1;Parent=g37384.t1;
OX031010.1_Pollenia_amentaria_genome_assembly,_chromosome:_5	AUGUSTUS	CDS	67328553	67328621	0.84	+	0	ID=g37384.t1.CDS2;Parent=g37384.t1;
OX031010.1_Pollenia_amentaria_genome_assembly,_chromosome:_5	AUGUSTUS	exon	67328553	67328621	.	+	.	ID=g37384.t1.exon2;Parent=g37384.t1;
OX031010.1_Pollenia_amentaria_genome_assembly,_chromosome:_5	AUGUSTUS	stop_codon	67328619	67328621	.	+	0	ID=g37384.t1.stop1;Parent=g37384.t1;
OX031010.1_Pollenia_amentaria_genome_assembly,_chromosome:_5	AUGUSTUS	gene	67328752	67329561	.	+	.	ID=g37385;
OX031010.1_Pollenia_amentaria_genome_assembly,_chromosome:_5	AUGUSTUS	mRNA	67328752	67329561	0.97	+	.	ID=g37385.t1;Parent=g37385;
OX031010.1_Pollenia_amentaria_genome_assembly,_chromosome:_5	AUGUSTUS	start_codon	67328752	67328754	.	+	0	ID=g37385.t1.start1;Parent=g37385.t1;
OX031010.1_Pollenia_amentaria_genome_assembly,_chromosome:_5	AUGUSTUS	CDS	67328752	67329561	0.97	+	0	ID=g37385.t1.CDS1;Parent=g37385.t1;
OX031010.1_Pollenia_amentaria_genome_assembly,_chromosome:_5	AUGUSTUS	exon	67328752	67329561	.	+	.	ID=g37385.t1.exon1;Parent=g37385.t1;
OX031010.1_Pollenia_amentaria_genome_assembly,_chromosome:_5	AUGUSTUS	stop_codon	67329559	67329561	.	+	0	ID=g37385.t1.stop1;Parent=g37385.t1;
OX031010.1_Pollenia_amentaria_genome_assembly,_chromosome:_5	AUGUSTUS	gene	67329744	67330277	.	+	.	ID=g37386;
OX031010.1_Pollenia_amentaria_genome_assembly,_chromosome:_5	AUGUSTUS	mRNA	67329744	67330277	1	+	.	ID=g37386.t1;Parent=g37386;
OX031010.1_Pollenia_amentaria_genome_assembly,_chromosome:_5	AUGUSTUS	start_codon	67329744	67329746	.	+	0	ID=g37386.t1.start1;Parent=g37386.t1;
OX031010.1_Pollenia_amentaria_genome_assembly,_chromosome:_5	AUGUSTUS	CDS	67329744	67330277	1	+	0	ID=g37386.t1.CDS1;Parent=g37386.t1;
OX031010.1_Pollenia_amentaria_genome_assembly,_chromosome:_5	AUGUSTUS	exon	67329744	67330277	.	+	.	ID=g37386.t1.exon1;Parent=g37386.t1;
OX031010.1_Pollenia_amentaria_genome_assembly,_chromosome:_5	AUGUSTUS	stop_codon	67330275	67330277	.	+	0	ID=g37386.t1.stop1;Parent=g37386.t1;
OX031010.1_Pollenia_amentaria_genome_assembly,_chromosome:_5	AUGUSTUS	mRNA	67329777	67330277	0.7	+	.	ID=g37386.t2;Parent=g37386;
OX031010.1_Pollenia_amentaria_genome_assembly,_chromosome:_5	AUGUSTUS	start_codon	67329777	67329779	.	+	0	ID=g37386.t2.start1;Parent=g37386.t2;
OX031010.1_Pollenia_amentaria_genome_assembly,_chromosome:_5	AUGUSTUS	CDS	67329777	67330277	0.7	+	0	ID=g37386.t2.CDS1;Parent=g37386.t2;
OX031010.1_Pollenia_amentaria_genome_assembly,_chromosome:_5	AUGUSTUS	exon	67329777	67330277	.	+	.	ID=g37386.t2.exon1;Parent=g37386.t2;
OX031010.1_Pollenia_amentaria_genome_assembly,_chromosome:_5	AUGUSTUS	stop_codon	67330275	67330277	.	+	0	ID=g37386.t2.stop1;Parent=g37386.t2;
OX031010.1_Pollenia_amentaria_genome_assembly,_chromosome:_5	AUGUSTUS	gene	67330997	67332271	.	+	.	ID=g37387;
OX031010.1_Pollenia_amentaria_genome_assembly,_chromosome:_5	AUGUSTUS	mRNA	67330997	67332271	1	+	.	ID=g37387.t1;Parent=g37387;
OX031010.1_Pollenia_amentaria_genome_assembly,_chromosome:_5	AUGUSTUS	start_codon	67330997	67330999	.	+	0	ID=g37387.t1.start1;Parent=g37387.t1;
OX031010.1_Pollenia_amentaria_genome_assembly,_chromosome:_5	AUGUSTUS	CDS	67330997	67331130	1	+	0	ID=g37387.t1.CDS1;Parent=g37387.t1;
OX031010.1_Pollenia_amentaria_genome_assembly,_chromosome:_5	AUGUSTUS	exon	67330997	67331130	.	+	.	ID=g37387.t1.exon1;Parent=g37387.t1;
OX031010.1_Pollenia_amentaria_genome_assembly,_chromosome:_5	AUGUSTUS	intron	67331131	67331182	1	+	.	ID=g37387.t1.intron1;Parent=g37387.t1;
OX031010.1_Pollenia_amentaria_genome_assembly,_chromosome:_5	AUGUSTUS	CDS	67331183	67331621	1	+	1	ID=g37387.t1.CDS2;Parent=g37387.t1;
OX031010.1_Pollenia_amentaria_genome_assembly,_chromosome:_5	AUGUSTUS	exon	67331183	67331621	.	+	.	ID=g37387.t1.exon2;Parent=g37387.t1;
OX031010.1_Pollenia_amentaria_genome_assembly,_chromosome:_5	AUGUSTUS	intron	67331622	67331680	1	+	.	ID=g37387.t1.intron2;Parent=g37387.t1;
OX031010.1_Pollenia_amentaria_genome_assembly,_chromosome:_5	AUGUSTUS	CDS	67331681	67331825	1	+	0	ID=g37387.t1.CDS3;Parent=g37387.t1;
OX031010.1_Pollenia_amentaria_genome_assembly,_chromosome:_5	AUGUSTUS	exon	67331681	67331825	.	+	.	ID=g37387.t1.exon3;Parent=g37387.t1;
OX031010.1_Pollenia_amentaria_genome_assembly,_chromosome:_5	AUGUSTUS	intron	67331826	67331888	1	+	.	ID=g37387.t1.intron3;Parent=g37387.t1;
OX031010.1_Pollenia_amentaria_genome_assembly,_chromosome:_5	AUGUSTUS	CDS	67331889	67332271	1	+	2	ID=g37387.t1.CDS4;Parent=g37387.t1;
OX031010.1_Pollenia_amentaria_genome_assembly,_chromosome:_5	AUGUSTUS	exon	67331889	67332271	.	+	.	ID=g37387.t1.exon4;Parent=g37387.t1;
OX031010.1_Pollenia_amentaria_genome_assembly,_chromosome:_5	AUGUSTUS	stop_codon	67332269	67332271	.	+	0	ID=g37387.t1.stop1;Parent=g37387.t1;
OX031010.1_Pollenia_amentaria_genome_assembly,_chromosome:_5	AUGUSTUS	mRNA	67330997	67332271	1	+	.	ID=g37387.t2;Parent=g37387;
OX031010.1_Pollenia_amentaria_genome_assembly,_chromosome:_5	AUGUSTUS	start_codon	67330997	67330999	.	+	0	ID=g37387.t2.start1;Parent=g37387.t2;
OX031010.1_Pollenia_amentaria_genome_assembly,_chromosome:_5	AUGUSTUS	CDS	67330997	67331130	1	+	0	ID=g37387.t2.CDS1;Parent=g37387.t2;
OX031010.1_Pollenia_amentaria_genome_assembly,_chromosome:_5	AUGUSTUS	exon	67330997	67331130	.	+	.	ID=g37387.t2.exon1;Parent=g37387.t2;
OX031010.1_Pollenia_amentaria_genome_assembly,_chromosome:_5	AUGUSTUS	intron	67331131	67331182	1	+	.	ID=g37387.t2.intron1;Parent=g37387.t2;
OX031010.1_Pollenia_amentaria_genome_assembly,_chromosome:_5	AUGUSTUS	CDS	67331183	67331437	1	+	1	ID=g37387.t2.CDS2;Parent=g37387.t2;
OX031010.1_Pollenia_amentaria_genome_assembly,_chromosome:_5	AUGUSTUS	exon	67331183	67331437	.	+	.	ID=g37387.t2.exon2;Parent=g37387.t2;
OX031010.1_Pollenia_amentaria_genome_assembly,_chromosome:_5	AUGUSTUS	intron	67331438	67331590	1	+	.	ID=g37387.t2.intron2;Parent=g37387.t2;
OX031010.1_Pollenia_amentaria_genome_assembly,_chromosome:_5	AUGUSTUS	CDS	67331591	67331621	1	+	1	ID=g37387.t2.CDS3;Parent=g37387.t2;
OX031010.1_Pollenia_amentaria_genome_assembly,_chromosome:_5	AUGUSTUS	exon	67331591	67331621	.	+	.	ID=g37387.t2.exon3;Parent=g37387.t2;
OX031010.1_Pollenia_amentaria_genome_assembly,_chromosome:_5	AUGUSTUS	intron	67331622	67331680	1	+	.	ID=g37387.t2.intron3;Parent=g37387.t2;
OX031010.1_Pollenia_amentaria_genome_assembly,_chromosome:_5	AUGUSTUS	CDS	67331681	67331825	1	+	0	ID=g37387.t2.CDS4;Parent=g37387.t2;
OX031010.1_Pollenia_amentaria_genome_assembly,_chromosome:_5	AUGUSTUS	exon	67331681	67331825	.	+	.	ID=g37387.t2.exon4;Parent=g37387.t2;
OX031010.1_Pollenia_amentaria_genome_assembly,_chromosome:_5	AUGUSTUS	intron	67331826	67331888	1	+	.	ID=g37387.t2.intron4;Parent=g37387.t2;
OX031010.1_Pollenia_amentaria_genome_assembly,_chromosome:_5	AUGUSTUS	CDS	67331889	67332271	1	+	2	ID=g37387.t2.CDS5;Parent=g37387.t2;
OX031010.1_Pollenia_amentaria_genome_assembly,_chromosome:_5	AUGUSTUS	exon	67331889	67332271	.	+	.	ID=g37387.t2.exon5;Parent=g37387.t2;
OX031010.1_Pollenia_amentaria_genome_assembly,_chromosome:_5	AUGUSTUS	stop_codon	67332269	67332271	.	+	0	ID=g37387.t2.stop1;Parent=g37387.t2;
OX031010.1_Pollenia_amentaria_genome_assembly,_chromosome:_5	AUGUSTUS	gene	67332524	67333377	.	-	.	ID=g37388;
OX031010.1_Pollenia_amentaria_genome_assembly,_chromosome:_5	AUGUSTUS	mRNA	67332524	67333377	1	-	.	ID=g37388.t1;Parent=g37388;
OX031010.1_Pollenia_amentaria_genome_assembly,_chromosome:_5	AUGUSTUS	stop_codon	67332524	67332526	.	-	0	ID=g37388.t1.stop1;Parent=g37388.t1;
OX031010.1_Pollenia_amentaria_genome_assembly,_chromosome:_5	AUGUSTUS	CDS	67332524	67333177	1	-	0	ID=g37388.t1.CDS1;Parent=g37388.t1;
OX031010.1_Pollenia_amentaria_genome_assembly,_chromosome:_5	AUGUSTUS	exon	67332524	67333177	.	-	.	ID=g37388.t1.exon1;Parent=g37388.t1;
OX031010.1_Pollenia_amentaria_genome_assembly,_chromosome:_5	AUGUSTUS	intron	67333178	67333242	1	-	.	ID=g37388.t1.intron1;Parent=g37388.t1;
OX031010.1_Pollenia_amentaria_genome_assembly,_chromosome:_5	AUGUSTUS	CDS	67333243	67333377	1	-	0	ID=g37388.t1.CDS2;Parent=g37388.t1;
OX031010.1_Pollenia_amentaria_genome_assembly,_chromosome:_5	AUGUSTUS	exon	67333243	67333377	.	-	.	ID=g37388.t1.exon2;Parent=g37388.t1;
OX031010.1_Pollenia_amentaria_genome_assembly,_chromosome:_5	AUGUSTUS	start_codon	67333375	67333377	.	-	0	ID=g37388.t1.start1;Parent=g37388.t1;
OX031010.1_Pollenia_amentaria_genome_assembly,_chromosome:_5	AUGUSTUS	gene	67345805	67346068	.	+	.	ID=g37389;
OX031010.1_Pollenia_amentaria_genome_assembly,_chromosome:_5	AUGUSTUS	mRNA	67345805	67346068	1	+	.	ID=g37389.t1;Parent=g37389;
OX031010.1_Pollenia_amentaria_genome_assembly,_chromosome:_5	AUGUSTUS	start_codon	67345805	67345807	.	+	0	ID=g37389.t1.start1;Parent=g37389.t1;
OX031010.1_Pollenia_amentaria_genome_assembly,_chromosome:_5	AUGUSTUS	CDS	67345805	67346068	1	+	0	ID=g37389.t1.CDS1;Parent=g37389.t1;
OX031010.1_Pollenia_amentaria_genome_assembly,_chromosome:_5	AUGUSTUS	exon	67345805	67346068	.	+	.	ID=g37389.t1.exon1;Parent=g37389.t1;
OX031010.1_Pollenia_amentaria_genome_assembly,_chromosome:_5	AUGUSTUS	stop_codon	67346066	67346068	.	+	0	ID=g37389.t1.stop1;Parent=g37389.t1;
OX031010.1_Pollenia_amentaria_genome_assembly,_chromosome:_5	AUGUSTUS	gene	67346632	67357884	.	-	.	ID=g37390;
OX031010.1_Pollenia_amentaria_genome_assembly,_chromosome:_5	AUGUSTUS	mRNA	67346632	67357884	0.4	-	.	ID=g37390.t1;Parent=g37390;
OX031010.1_Pollenia_amentaria_genome_assembly,_chromosome:_5	AUGUSTUS	stop_codon	67346632	67346634	.	-	0	ID=g37390.t1.stop1;Parent=g37390.t1;
OX031010.1_Pollenia_amentaria_genome_assembly,_chromosome:_5	AUGUSTUS	CDS	67346632	67346733	0.74	-	0	ID=g37390.t1.CDS1;Parent=g37390.t1;
OX031010.1_Pollenia_amentaria_genome_assembly,_chromosome:_5	AUGUSTUS	exon	67346632	67346733	.	-	.	ID=g37390.t1.exon1;Parent=g37390.t1;
OX031010.1_Pollenia_amentaria_genome_assembly,_chromosome:_5	AUGUSTUS	intron	67346734	67355576	0.41	-	.	ID=g37390.t1.intron1;Parent=g37390.t1;
OX031010.1_Pollenia_amentaria_genome_assembly,_chromosome:_5	AUGUSTUS	CDS	67355577	67355824	0.81	-	2	ID=g37390.t1.CDS2;Parent=g37390.t1;
OX031010.1_Pollenia_amentaria_genome_assembly,_chromosome:_5	AUGUSTUS	exon	67355577	67355824	.	-	.	ID=g37390.t1.exon2;Parent=g37390.t1;
OX031010.1_Pollenia_amentaria_genome_assembly,_chromosome:_5	AUGUSTUS	intron	67355825	67355882	1	-	.	ID=g37390.t1.intron2;Parent=g37390.t1;
OX031010.1_Pollenia_amentaria_genome_assembly,_chromosome:_5	AUGUSTUS	CDS	67355883	67355967	1	-	0	ID=g37390.t1.CDS3;Parent=g37390.t1;
OX031010.1_Pollenia_amentaria_genome_assembly,_chromosome:_5	AUGUSTUS	exon	67355883	67355967	.	-	.	ID=g37390.t1.exon3;Parent=g37390.t1;
OX031010.1_Pollenia_amentaria_genome_assembly,_chromosome:_5	AUGUSTUS	intron	67355968	67356048	1	-	.	ID=g37390.t1.intron3;Parent=g37390.t1;
OX031010.1_Pollenia_amentaria_genome_assembly,_chromosome:_5	AUGUSTUS	CDS	67356049	67356202	1	-	1	ID=g37390.t1.CDS4;Parent=g37390.t1;
OX031010.1_Pollenia_amentaria_genome_assembly,_chromosome:_5	AUGUSTUS	exon	67356049	67356202	.	-	.	ID=g37390.t1.exon4;Parent=g37390.t1;
OX031010.1_Pollenia_amentaria_genome_assembly,_chromosome:_5	AUGUSTUS	intron	67356203	67356265	1	-	.	ID=g37390.t1.intron4;Parent=g37390.t1;
OX031010.1_Pollenia_amentaria_genome_assembly,_chromosome:_5	AUGUSTUS	CDS	67356266	67356350	0.96	-	2	ID=g37390.t1.CDS5;Parent=g37390.t1;
OX031010.1_Pollenia_amentaria_genome_assembly,_chromosome:_5	AUGUSTUS	exon	67356266	67356350	.	-	.	ID=g37390.t1.exon5;Parent=g37390.t1;
OX031010.1_Pollenia_amentaria_genome_assembly,_chromosome:_5	AUGUSTUS	intron	67356351	67357865	0.96	-	.	ID=g37390.t1.intron5;Parent=g37390.t1;
OX031010.1_Pollenia_amentaria_genome_assembly,_chromosome:_5	AUGUSTUS	CDS	67357866	67357884	0.96	-	0	ID=g37390.t1.CDS6;Parent=g37390.t1;
OX031010.1_Pollenia_amentaria_genome_assembly,_chromosome:_5	AUGUSTUS	exon	67357866	67357884	.	-	.	ID=g37390.t1.exon6;Parent=g37390.t1;
OX031010.1_Pollenia_amentaria_genome_assembly,_chromosome:_5	AUGUSTUS	start_codon	67357882	67357884	.	-	0	ID=g37390.t1.start1;Parent=g37390.t1;
OX031010.1_Pollenia_amentaria_genome_assembly,_chromosome:_5	AUGUSTUS	gene	67358440	67358962	.	+	.	ID=g37391;
OX031010.1_Pollenia_amentaria_genome_assembly,_chromosome:_5	AUGUSTUS	mRNA	67358440	67358962	0.96	+	.	ID=g37391.t1;Parent=g37391;
OX031010.1_Pollenia_amentaria_genome_assembly,_chromosome:_5	AUGUSTUS	start_codon	67358440	67358442	.	+	0	ID=g37391.t1.start1;Parent=g37391.t1;
OX031010.1_Pollenia_amentaria_genome_assembly,_chromosome:_5	AUGUSTUS	CDS	67358440	67358563	0.96	+	0	ID=g37391.t1.CDS1;Parent=g37391.t1;
OX031010.1_Pollenia_amentaria_genome_assembly,_chromosome:_5	AUGUSTUS	exon	67358440	67358563	.	+	.	ID=g37391.t1.exon1;Parent=g37391.t1;
OX031010.1_Pollenia_amentaria_genome_assembly,_chromosome:_5	AUGUSTUS	intron	67358564	67358633	0.96	+	.	ID=g37391.t1.intron1;Parent=g37391.t1;
OX031010.1_Pollenia_amentaria_genome_assembly,_chromosome:_5	AUGUSTUS	CDS	67358634	67358962	1	+	2	ID=g37391.t1.CDS2;Parent=g37391.t1;
OX031010.1_Pollenia_amentaria_genome_assembly,_chromosome:_5	AUGUSTUS	exon	67358634	67358962	.	+	.	ID=g37391.t1.exon2;Parent=g37391.t1;
OX031010.1_Pollenia_amentaria_genome_assembly,_chromosome:_5	AUGUSTUS	stop_codon	67358960	67358962	.	+	0	ID=g37391.t1.stop1;Parent=g37391.t1;
OX031010.1_Pollenia_amentaria_genome_assembly,_chromosome:_5	AUGUSTUS	gene	67376758	67395055	.	+	.	ID=g37392;
OX031010.1_Pollenia_amentaria_genome_assembly,_chromosome:_5	AUGUSTUS	mRNA	67376758	67395055	1	+	.	ID=g37392.t1;Parent=g37392;
OX031010.1_Pollenia_amentaria_genome_assembly,_chromosome:_5	AUGUSTUS	start_codon	67376758	67376760	.	+	0	ID=g37392.t1.start1;Parent=g37392.t1;
OX031010.1_Pollenia_amentaria_genome_assembly,_chromosome:_5	AUGUSTUS	CDS	67376758	67377381	1	+	0	ID=g37392.t1.CDS1;Parent=g37392.t1;
OX031010.1_Pollenia_amentaria_genome_assembly,_chromosome:_5	AUGUSTUS	exon	67376758	67377381	.	+	.	ID=g37392.t1.exon1;Parent=g37392.t1;
OX031010.1_Pollenia_amentaria_genome_assembly,_chromosome:_5	AUGUSTUS	intron	67377382	67394279	1	+	.	ID=g37392.t1.intron1;Parent=g37392.t1;
OX031010.1_Pollenia_amentaria_genome_assembly,_chromosome:_5	AUGUSTUS	CDS	67394280	67394387	1	+	0	ID=g37392.t1.CDS2;Parent=g37392.t1;
OX031010.1_Pollenia_amentaria_genome_assembly,_chromosome:_5	AUGUSTUS	exon	67394280	67394387	.	+	.	ID=g37392.t1.exon2;Parent=g37392.t1;
OX031010.1_Pollenia_amentaria_genome_assembly,_chromosome:_5	AUGUSTUS	intron	67394388	67394467	1	+	.	ID=g37392.t1.intron2;Parent=g37392.t1;
OX031010.1_Pollenia_amentaria_genome_assembly,_chromosome:_5	AUGUSTUS	CDS	67394468	67394824	1	+	0	ID=g37392.t1.CDS3;Parent=g37392.t1;
OX031010.1_Pollenia_amentaria_genome_assembly,_chromosome:_5	AUGUSTUS	exon	67394468	67394824	.	+	.	ID=g37392.t1.exon3;Parent=g37392.t1;
OX031010.1_Pollenia_amentaria_genome_assembly,_chromosome:_5	AUGUSTUS	intron	67394825	67394890	1	+	.	ID=g37392.t1.intron3;Parent=g37392.t1;
OX031010.1_Pollenia_amentaria_genome_assembly,_chromosome:_5	AUGUSTUS	CDS	67394891	67395055	1	+	0	ID=g37392.t1.CDS4;Parent=g37392.t1;
OX031010.1_Pollenia_amentaria_genome_assembly,_chromosome:_5	AUGUSTUS	exon	67394891	67395055	.	+	.	ID=g37392.t1.exon4;Parent=g37392.t1;
OX031010.1_Pollenia_amentaria_genome_assembly,_chromosome:_5	AUGUSTUS	stop_codon	67395053	67395055	.	+	0	ID=g37392.t1.stop1;Parent=g37392.t1;
OX031010.1_Pollenia_amentaria_genome_assembly,_chromosome:_5	AUGUSTUS	gene	67400715	67404875	.	-	.	ID=g37393;
OX031010.1_Pollenia_amentaria_genome_assembly,_chromosome:_5	AUGUSTUS	mRNA	67400715	67404875	0.51	-	.	ID=g37393.t1;Parent=g37393;
OX031010.1_Pollenia_amentaria_genome_assembly,_chromosome:_5	AUGUSTUS	stop_codon	67400715	67400717	.	-	0	ID=g37393.t1.stop1;Parent=g37393.t1;
OX031010.1_Pollenia_amentaria_genome_assembly,_chromosome:_5	AUGUSTUS	CDS	67400715	67400956	0.95	-	2	ID=g37393.t1.CDS1;Parent=g37393.t1;
OX031010.1_Pollenia_amentaria_genome_assembly,_chromosome:_5	AUGUSTUS	exon	67400715	67400956	.	-	.	ID=g37393.t1.exon1;Parent=g37393.t1;
OX031010.1_Pollenia_amentaria_genome_assembly,_chromosome:_5	AUGUSTUS	intron	67400957	67403245	0.69	-	.	ID=g37393.t1.intron1;Parent=g37393.t1;
OX031010.1_Pollenia_amentaria_genome_assembly,_chromosome:_5	AUGUSTUS	CDS	67403246	67403903	0.57	-	0	ID=g37393.t1.CDS2;Parent=g37393.t1;
OX031010.1_Pollenia_amentaria_genome_assembly,_chromosome:_5	AUGUSTUS	exon	67403246	67403903	.	-	.	ID=g37393.t1.exon2;Parent=g37393.t1;
OX031010.1_Pollenia_amentaria_genome_assembly,_chromosome:_5	AUGUSTUS	intron	67403904	67404158	0.77	-	.	ID=g37393.t1.intron2;Parent=g37393.t1;
OX031010.1_Pollenia_amentaria_genome_assembly,_chromosome:_5	AUGUSTUS	CDS	67404159	67404875	0.79	-	0	ID=g37393.t1.CDS3;Parent=g37393.t1;
OX031010.1_Pollenia_amentaria_genome_assembly,_chromosome:_5	AUGUSTUS	exon	67404159	67404875	.	-	.	ID=g37393.t1.exon3;Parent=g37393.t1;
OX031010.1_Pollenia_amentaria_genome_assembly,_chromosome:_5	AUGUSTUS	start_codon	67404873	67404875	.	-	0	ID=g37393.t1.start1;Parent=g37393.t1;
OX031010.1_Pollenia_amentaria_genome_assembly,_chromosome:_5	AUGUSTUS	mRNA	67400715	67404875	0.78	-	.	ID=g37393.t2;Parent=g37393;
OX031010.1_Pollenia_amentaria_genome_assembly,_chromosome:_5	AUGUSTUS	stop_codon	67400715	67400717	.	-	0	ID=g37393.t2.stop1;Parent=g37393.t2;
OX031010.1_Pollenia_amentaria_genome_assembly,_chromosome:_5	AUGUSTUS	CDS	67400715	67400956	0.99	-	2	ID=g37393.t2.CDS1;Parent=g37393.t2;
OX031010.1_Pollenia_amentaria_genome_assembly,_chromosome:_5	AUGUSTUS	exon	67400715	67400956	.	-	.	ID=g37393.t2.exon1;Parent=g37393.t2;
OX031010.1_Pollenia_amentaria_genome_assembly,_chromosome:_5	AUGUSTUS	intron	67400957	67403245	0.78	-	.	ID=g37393.t2.intron1;Parent=g37393.t2;
OX031010.1_Pollenia_amentaria_genome_assembly,_chromosome:_5	AUGUSTUS	CDS	67403246	67403783	0.84	-	0	ID=g37393.t2.CDS2;Parent=g37393.t2;
OX031010.1_Pollenia_amentaria_genome_assembly,_chromosome:_5	AUGUSTUS	exon	67403246	67403783	.	-	.	ID=g37393.t2.exon2;Parent=g37393.t2;
OX031010.1_Pollenia_amentaria_genome_assembly,_chromosome:_5	AUGUSTUS	intron	67403784	67404158	1	-	.	ID=g37393.t2.intron2;Parent=g37393.t2;
OX031010.1_Pollenia_amentaria_genome_assembly,_chromosome:_5	AUGUSTUS	CDS	67404159	67404875	1	-	0	ID=g37393.t2.CDS3;Parent=g37393.t2;
OX031010.1_Pollenia_amentaria_genome_assembly,_chromosome:_5	AUGUSTUS	exon	67404159	67404875	.	-	.	ID=g37393.t2.exon3;Parent=g37393.t2;
OX031010.1_Pollenia_amentaria_genome_assembly,_chromosome:_5	AUGUSTUS	start_codon	67404873	67404875	.	-	0	ID=g37393.t2.start1;Parent=g37393.t2;
OX031010.1_Pollenia_amentaria_genome_assembly,_chromosome:_5	AUGUSTUS	gene	67408445	67409210	.	+	.	ID=g37394;
OX031010.1_Pollenia_amentaria_genome_assembly,_chromosome:_5	AUGUSTUS	mRNA	67408445	67409210	0.7	+	.	ID=g37394.t1;Parent=g37394;
OX031010.1_Pollenia_amentaria_genome_assembly,_chromosome:_5	AUGUSTUS	start_codon	67408445	67408447	.	+	0	ID=g37394.t1.start1;Parent=g37394.t1;
OX031010.1_Pollenia_amentaria_genome_assembly,_chromosome:_5	AUGUSTUS	CDS	67408445	67408589	0.72	+	0	ID=g37394.t1.CDS1;Parent=g37394.t1;
OX031010.1_Pollenia_amentaria_genome_assembly,_chromosome:_5	AUGUSTUS	exon	67408445	67408589	.	+	.	ID=g37394.t1.exon1;Parent=g37394.t1;
OX031010.1_Pollenia_amentaria_genome_assembly,_chromosome:_5	AUGUSTUS	intron	67408590	67408695	0.71	+	.	ID=g37394.t1.intron1;Parent=g37394.t1;
OX031010.1_Pollenia_amentaria_genome_assembly,_chromosome:_5	AUGUSTUS	CDS	67408696	67409210	0.7	+	2	ID=g37394.t1.CDS2;Parent=g37394.t1;
OX031010.1_Pollenia_amentaria_genome_assembly,_chromosome:_5	AUGUSTUS	exon	67408696	67409210	.	+	.	ID=g37394.t1.exon2;Parent=g37394.t1;
OX031010.1_Pollenia_amentaria_genome_assembly,_chromosome:_5	AUGUSTUS	stop_codon	67409208	67409210	.	+	0	ID=g37394.t1.stop1;Parent=g37394.t1;
OX031010.1_Pollenia_amentaria_genome_assembly,_chromosome:_5	AUGUSTUS	gene	67409612	67409830	.	+	.	ID=g37395;
OX031010.1_Pollenia_amentaria_genome_assembly,_chromosome:_5	AUGUSTUS	mRNA	67409612	67409830	1	+	.	ID=g37395.t1;Parent=g37395;
OX031010.1_Pollenia_amentaria_genome_assembly,_chromosome:_5	AUGUSTUS	start_codon	67409612	67409614	.	+	0	ID=g37395.t1.start1;Parent=g37395.t1;
OX031010.1_Pollenia_amentaria_genome_assembly,_chromosome:_5	AUGUSTUS	CDS	67409612	67409830	1	+	0	ID=g37395.t1.CDS1;Parent=g37395.t1;
OX031010.1_Pollenia_amentaria_genome_assembly,_chromosome:_5	AUGUSTUS	exon	67409612	67409830	.	+	.	ID=g37395.t1.exon1;Parent=g37395.t1;
OX031010.1_Pollenia_amentaria_genome_assembly,_chromosome:_5	AUGUSTUS	stop_codon	67409828	67409830	.	+	0	ID=g37395.t1.stop1;Parent=g37395.t1;
OX031010.1_Pollenia_amentaria_genome_assembly,_chromosome:_5	AUGUSTUS	gene	67410218	67413120	.	+	.	ID=g37396;
OX031010.1_Pollenia_amentaria_genome_assembly,_chromosome:_5	AUGUSTUS	mRNA	67410506	67413120	0.87	+	.	ID=g37396.t1;Parent=g37396;
OX031010.1_Pollenia_amentaria_genome_assembly,_chromosome:_5	AUGUSTUS	start_codon	67410506	67410508	.	+	0	ID=g37396.t1.start1;Parent=g37396.t1;
OX031010.1_Pollenia_amentaria_genome_assembly,_chromosome:_5	AUGUSTUS	CDS	67410506	67410626	0.91	+	0	ID=g37396.t1.CDS1;Parent=g37396.t1;
OX031010.1_Pollenia_amentaria_genome_assembly,_chromosome:_5	AUGUSTUS	exon	67410506	67410626	.	+	.	ID=g37396.t1.exon1;Parent=g37396.t1;
OX031010.1_Pollenia_amentaria_genome_assembly,_chromosome:_5	AUGUSTUS	intron	67410627	67412782	0.87	+	.	ID=g37396.t1.intron1;Parent=g37396.t1;
OX031010.1_Pollenia_amentaria_genome_assembly,_chromosome:_5	AUGUSTUS	CDS	67412783	67413120	0.88	+	2	ID=g37396.t1.CDS2;Parent=g37396.t1;
OX031010.1_Pollenia_amentaria_genome_assembly,_chromosome:_5	AUGUSTUS	exon	67412783	67413120	.	+	.	ID=g37396.t1.exon2;Parent=g37396.t1;
OX031010.1_Pollenia_amentaria_genome_assembly,_chromosome:_5	AUGUSTUS	stop_codon	67413118	67413120	.	+	0	ID=g37396.t1.stop1;Parent=g37396.t1;
OX031010.1_Pollenia_amentaria_genome_assembly,_chromosome:_5	AUGUSTUS	mRNA	67410218	67413120	0.34	+	.	ID=g37396.t2;Parent=g37396;
OX031010.1_Pollenia_amentaria_genome_assembly,_chromosome:_5	AUGUSTUS	start_codon	67410218	67410220	.	+	0	ID=g37396.t2.start1;Parent=g37396.t2;
OX031010.1_Pollenia_amentaria_genome_assembly,_chromosome:_5	AUGUSTUS	CDS	67410218	67411438	0.34	+	0	ID=g37396.t2.CDS1;Parent=g37396.t2;
OX031010.1_Pollenia_amentaria_genome_assembly,_chromosome:_5	AUGUSTUS	exon	67410218	67411438	.	+	.	ID=g37396.t2.exon1;Parent=g37396.t2;
OX031010.1_Pollenia_amentaria_genome_assembly,_chromosome:_5	AUGUSTUS	intron	67411439	67411524	0.34	+	.	ID=g37396.t2.intron1;Parent=g37396.t2;
OX031010.1_Pollenia_amentaria_genome_assembly,_chromosome:_5	AUGUSTUS	CDS	67411525	67413120	0.53	+	0	ID=g37396.t2.CDS2;Parent=g37396.t2;
OX031010.1_Pollenia_amentaria_genome_assembly,_chromosome:_5	AUGUSTUS	exon	67411525	67413120	.	+	.	ID=g37396.t2.exon2;Parent=g37396.t2;
OX031010.1_Pollenia_amentaria_genome_assembly,_chromosome:_5	AUGUSTUS	stop_codon	67413118	67413120	.	+	0	ID=g37396.t2.stop1;Parent=g37396.t2;
OX031010.1_Pollenia_amentaria_genome_assembly,_chromosome:_5	AUGUSTUS	gene	67415049	67415441	.	+	.	ID=g37397;
OX031010.1_Pollenia_amentaria_genome_assembly,_chromosome:_5	AUGUSTUS	mRNA	67415049	67415441	1	+	.	ID=g37397.t1;Parent=g37397;
OX031010.1_Pollenia_amentaria_genome_assembly,_chromosome:_5	AUGUSTUS	start_codon	67415049	67415051	.	+	0	ID=g37397.t1.start1;Parent=g37397.t1;
OX031010.1_Pollenia_amentaria_genome_assembly,_chromosome:_5	AUGUSTUS	CDS	67415049	67415441	1	+	0	ID=g37397.t1.CDS1;Parent=g37397.t1;
OX031010.1_Pollenia_amentaria_genome_assembly,_chromosome:_5	AUGUSTUS	exon	67415049	67415441	.	+	.	ID=g37397.t1.exon1;Parent=g37397.t1;
OX031010.1_Pollenia_amentaria_genome_assembly,_chromosome:_5	AUGUSTUS	stop_codon	67415439	67415441	.	+	0	ID=g37397.t1.stop1;Parent=g37397.t1;
OX031010.1_Pollenia_amentaria_genome_assembly,_chromosome:_5	AUGUSTUS	gene	67431982	67433184	.	+	.	ID=g37398;
OX031010.1_Pollenia_amentaria_genome_assembly,_chromosome:_5	AUGUSTUS	mRNA	67431982	67433184	1	+	.	ID=g37398.t1;Parent=g37398;
OX031010.1_Pollenia_amentaria_genome_assembly,_chromosome:_5	AUGUSTUS	start_codon	67431982	67431984	.	+	0	ID=g37398.t1.start1;Parent=g37398.t1;
OX031010.1_Pollenia_amentaria_genome_assembly,_chromosome:_5	AUGUSTUS	CDS	67431982	67433184	1	+	0	ID=g37398.t1.CDS1;Parent=g37398.t1;
OX031010.1_Pollenia_amentaria_genome_assembly,_chromosome:_5	AUGUSTUS	exon	67431982	67433184	.	+	.	ID=g37398.t1.exon1;Parent=g37398.t1;
OX031010.1_Pollenia_amentaria_genome_assembly,_chromosome:_5	AUGUSTUS	stop_codon	67433182	67433184	.	+	0	ID=g37398.t1.stop1;Parent=g37398.t1;
OX031010.1_Pollenia_amentaria_genome_assembly,_chromosome:_5	AUGUSTUS	gene	67451599	67452122	.	-	.	ID=g37399;
OX031010.1_Pollenia_amentaria_genome_assembly,_chromosome:_5	AUGUSTUS	mRNA	67451599	67452122	0.48	-	.	ID=g37399.t1;Parent=g37399;
OX031010.1_Pollenia_amentaria_genome_assembly,_chromosome:_5	AUGUSTUS	stop_codon	67451599	67451601	.	-	0	ID=g37399.t1.stop1;Parent=g37399.t1;
OX031010.1_Pollenia_amentaria_genome_assembly,_chromosome:_5	AUGUSTUS	CDS	67451599	67451865	0.71	-	0	ID=g37399.t1.CDS1;Parent=g37399.t1;
OX031010.1_Pollenia_amentaria_genome_assembly,_chromosome:_5	AUGUSTUS	exon	67451599	67451865	.	-	.	ID=g37399.t1.exon1;Parent=g37399.t1;
OX031010.1_Pollenia_amentaria_genome_assembly,_chromosome:_5	AUGUSTUS	intron	67451866	67452053	0.5	-	.	ID=g37399.t1.intron1;Parent=g37399.t1;
OX031010.1_Pollenia_amentaria_genome_assembly,_chromosome:_5	AUGUSTUS	CDS	67452054	67452122	0.48	-	0	ID=g37399.t1.CDS2;Parent=g37399.t1;
OX031010.1_Pollenia_amentaria_genome_assembly,_chromosome:_5	AUGUSTUS	exon	67452054	67452122	.	-	.	ID=g37399.t1.exon2;Parent=g37399.t1;
OX031010.1_Pollenia_amentaria_genome_assembly,_chromosome:_5	AUGUSTUS	start_codon	67452120	67452122	.	-	0	ID=g37399.t1.start1;Parent=g37399.t1;
OX031010.1_Pollenia_amentaria_genome_assembly,_chromosome:_5	AUGUSTUS	gene	67473209	67473805	.	+	.	ID=g37400;
OX031010.1_Pollenia_amentaria_genome_assembly,_chromosome:_5	AUGUSTUS	mRNA	67473209	67473805	0.74	+	.	ID=g37400.t1;Parent=g37400;
OX031010.1_Pollenia_amentaria_genome_assembly,_chromosome:_5	AUGUSTUS	start_codon	67473209	67473211	.	+	0	ID=g37400.t1.start1;Parent=g37400.t1;
OX031010.1_Pollenia_amentaria_genome_assembly,_chromosome:_5	AUGUSTUS	CDS	67473209	67473805	0.74	+	0	ID=g37400.t1.CDS1;Parent=g37400.t1;
OX031010.1_Pollenia_amentaria_genome_assembly,_chromosome:_5	AUGUSTUS	exon	67473209	67473805	.	+	.	ID=g37400.t1.exon1;Parent=g37400.t1;
OX031010.1_Pollenia_amentaria_genome_assembly,_chromosome:_5	AUGUSTUS	stop_codon	67473803	67473805	.	+	0	ID=g37400.t1.stop1;Parent=g37400.t1;
OX031010.1_Pollenia_amentaria_genome_assembly,_chromosome:_5	AUGUSTUS	gene	67484485	67485900	.	+	.	ID=g37401;
OX031010.1_Pollenia_amentaria_genome_assembly,_chromosome:_5	AUGUSTUS	mRNA	67484485	67485900	0.9	+	.	ID=g37401.t1;Parent=g37401;
OX031010.1_Pollenia_amentaria_genome_assembly,_chromosome:_5	AUGUSTUS	start_codon	67484485	67484487	.	+	0	ID=g37401.t1.start1;Parent=g37401.t1;
OX031010.1_Pollenia_amentaria_genome_assembly,_chromosome:_5	AUGUSTUS	CDS	67484485	67484686	0.98	+	0	ID=g37401.t1.CDS1;Parent=g37401.t1;
OX031010.1_Pollenia_amentaria_genome_assembly,_chromosome:_5	AUGUSTUS	exon	67484485	67484686	.	+	.	ID=g37401.t1.exon1;Parent=g37401.t1;
OX031010.1_Pollenia_amentaria_genome_assembly,_chromosome:_5	AUGUSTUS	intron	67484687	67484869	0.95	+	.	ID=g37401.t1.intron1;Parent=g37401.t1;
OX031010.1_Pollenia_amentaria_genome_assembly,_chromosome:_5	AUGUSTUS	CDS	67484870	67485466	0.92	+	2	ID=g37401.t1.CDS2;Parent=g37401.t1;
OX031010.1_Pollenia_amentaria_genome_assembly,_chromosome:_5	AUGUSTUS	exon	67484870	67485466	.	+	.	ID=g37401.t1.exon2;Parent=g37401.t1;
OX031010.1_Pollenia_amentaria_genome_assembly,_chromosome:_5	AUGUSTUS	intron	67485467	67485520	0.95	+	.	ID=g37401.t1.intron2;Parent=g37401.t1;
OX031010.1_Pollenia_amentaria_genome_assembly,_chromosome:_5	AUGUSTUS	CDS	67485521	67485900	0.99	+	2	ID=g37401.t1.CDS3;Parent=g37401.t1;
OX031010.1_Pollenia_amentaria_genome_assembly,_chromosome:_5	AUGUSTUS	exon	67485521	67485900	.	+	.	ID=g37401.t1.exon3;Parent=g37401.t1;
OX031010.1_Pollenia_amentaria_genome_assembly,_chromosome:_5	AUGUSTUS	stop_codon	67485898	67485900	.	+	0	ID=g37401.t1.stop1;Parent=g37401.t1;
OX031010.1_Pollenia_amentaria_genome_assembly,_chromosome:_5	AUGUSTUS	mRNA	67484575	67485900	0.52	+	.	ID=g37401.t2;Parent=g37401;
OX031010.1_Pollenia_amentaria_genome_assembly,_chromosome:_5	AUGUSTUS	start_codon	67484575	67484577	.	+	0	ID=g37401.t2.start1;Parent=g37401.t2;
OX031010.1_Pollenia_amentaria_genome_assembly,_chromosome:_5	AUGUSTUS	CDS	67484575	67484686	0.56	+	0	ID=g37401.t2.CDS1;Parent=g37401.t2;
OX031010.1_Pollenia_amentaria_genome_assembly,_chromosome:_5	AUGUSTUS	exon	67484575	67484686	.	+	.	ID=g37401.t2.exon1;Parent=g37401.t2;
OX031010.1_Pollenia_amentaria_genome_assembly,_chromosome:_5	AUGUSTUS	intron	67484687	67484869	0.6	+	.	ID=g37401.t2.intron1;Parent=g37401.t2;
OX031010.1_Pollenia_amentaria_genome_assembly,_chromosome:_5	AUGUSTUS	CDS	67484870	67485466	0.6	+	2	ID=g37401.t2.CDS2;Parent=g37401.t2;
OX031010.1_Pollenia_amentaria_genome_assembly,_chromosome:_5	AUGUSTUS	exon	67484870	67485466	.	+	.	ID=g37401.t2.exon2;Parent=g37401.t2;
OX031010.1_Pollenia_amentaria_genome_assembly,_chromosome:_5	AUGUSTUS	intron	67485467	67485520	0.93	+	.	ID=g37401.t2.intron2;Parent=g37401.t2;
OX031010.1_Pollenia_amentaria_genome_assembly,_chromosome:_5	AUGUSTUS	CDS	67485521	67485900	0.97	+	2	ID=g37401.t2.CDS3;Parent=g37401.t2;
OX031010.1_Pollenia_amentaria_genome_assembly,_chromosome:_5	AUGUSTUS	exon	67485521	67485900	.	+	.	ID=g37401.t2.exon3;Parent=g37401.t2;
OX031010.1_Pollenia_amentaria_genome_assembly,_chromosome:_5	AUGUSTUS	stop_codon	67485898	67485900	.	+	0	ID=g37401.t2.stop1;Parent=g37401.t2;
OX031010.1_Pollenia_amentaria_genome_assembly,_chromosome:_5	AUGUSTUS	gene	67486127	67487044	.	+	.	ID=g37402;
OX031010.1_Pollenia_amentaria_genome_assembly,_chromosome:_5	AUGUSTUS	mRNA	67486127	67487044	0.58	+	.	ID=g37402.t1;Parent=g37402;
OX031010.1_Pollenia_amentaria_genome_assembly,_chromosome:_5	AUGUSTUS	start_codon	67486127	67486129	.	+	0	ID=g37402.t1.start1;Parent=g37402.t1;
OX031010.1_Pollenia_amentaria_genome_assembly,_chromosome:_5	AUGUSTUS	CDS	67486127	67486150	0.6	+	0	ID=g37402.t1.CDS1;Parent=g37402.t1;
OX031010.1_Pollenia_amentaria_genome_assembly,_chromosome:_5	AUGUSTUS	exon	67486127	67486150	.	+	.	ID=g37402.t1.exon1;Parent=g37402.t1;
OX031010.1_Pollenia_amentaria_genome_assembly,_chromosome:_5	AUGUSTUS	intron	67486151	67486341	1	+	.	ID=g37402.t1.intron1;Parent=g37402.t1;
OX031010.1_Pollenia_amentaria_genome_assembly,_chromosome:_5	AUGUSTUS	CDS	67486342	67486579	0.99	+	0	ID=g37402.t1.CDS2;Parent=g37402.t1;
OX031010.1_Pollenia_amentaria_genome_assembly,_chromosome:_5	AUGUSTUS	exon	67486342	67486579	.	+	.	ID=g37402.t1.exon2;Parent=g37402.t1;
OX031010.1_Pollenia_amentaria_genome_assembly,_chromosome:_5	AUGUSTUS	intron	67486580	67486628	0.99	+	.	ID=g37402.t1.intron2;Parent=g37402.t1;
OX031010.1_Pollenia_amentaria_genome_assembly,_chromosome:_5	AUGUSTUS	CDS	67486629	67487044	0.97	+	2	ID=g37402.t1.CDS3;Parent=g37402.t1;
OX031010.1_Pollenia_amentaria_genome_assembly,_chromosome:_5	AUGUSTUS	exon	67486629	67487044	.	+	.	ID=g37402.t1.exon3;Parent=g37402.t1;
OX031010.1_Pollenia_amentaria_genome_assembly,_chromosome:_5	AUGUSTUS	stop_codon	67487042	67487044	.	+	0	ID=g37402.t1.stop1;Parent=g37402.t1;
OX031010.1_Pollenia_amentaria_genome_assembly,_chromosome:_5	AUGUSTUS	gene	67490951	67494764	.	-	.	ID=g37403;
OX031010.1_Pollenia_amentaria_genome_assembly,_chromosome:_5	AUGUSTUS	mRNA	67490951	67494764	0.6	-	.	ID=g37403.t1;Parent=g37403;
OX031010.1_Pollenia_amentaria_genome_assembly,_chromosome:_5	AUGUSTUS	stop_codon	67490951	67490953	.	-	0	ID=g37403.t1.stop1;Parent=g37403.t1;
OX031010.1_Pollenia_amentaria_genome_assembly,_chromosome:_5	AUGUSTUS	CDS	67490951	67491237	1	-	2	ID=g37403.t1.CDS1;Parent=g37403.t1;
OX031010.1_Pollenia_amentaria_genome_assembly,_chromosome:_5	AUGUSTUS	exon	67490951	67491237	.	-	.	ID=g37403.t1.exon1;Parent=g37403.t1;
OX031010.1_Pollenia_amentaria_genome_assembly,_chromosome:_5	AUGUSTUS	intron	67491238	67491842	1	-	.	ID=g37403.t1.intron1;Parent=g37403.t1;
OX031010.1_Pollenia_amentaria_genome_assembly,_chromosome:_5	AUGUSTUS	CDS	67491843	67491914	1	-	2	ID=g37403.t1.CDS2;Parent=g37403.t1;
OX031010.1_Pollenia_amentaria_genome_assembly,_chromosome:_5	AUGUSTUS	exon	67491843	67491914	.	-	.	ID=g37403.t1.exon2;Parent=g37403.t1;
OX031010.1_Pollenia_amentaria_genome_assembly,_chromosome:_5	AUGUSTUS	intron	67491915	67494388	1	-	.	ID=g37403.t1.intron2;Parent=g37403.t1;
OX031010.1_Pollenia_amentaria_genome_assembly,_chromosome:_5	AUGUSTUS	CDS	67494389	67494533	0.6	-	0	ID=g37403.t1.CDS3;Parent=g37403.t1;
OX031010.1_Pollenia_amentaria_genome_assembly,_chromosome:_5	AUGUSTUS	exon	67494389	67494533	.	-	.	ID=g37403.t1.exon3;Parent=g37403.t1;
OX031010.1_Pollenia_amentaria_genome_assembly,_chromosome:_5	AUGUSTUS	intron	67494534	67494680	0.6	-	.	ID=g37403.t1.intron3;Parent=g37403.t1;
OX031010.1_Pollenia_amentaria_genome_assembly,_chromosome:_5	AUGUSTUS	CDS	67494681	67494764	0.95	-	0	ID=g37403.t1.CDS4;Parent=g37403.t1;
OX031010.1_Pollenia_amentaria_genome_assembly,_chromosome:_5	AUGUSTUS	exon	67494681	67494764	.	-	.	ID=g37403.t1.exon4;Parent=g37403.t1;
OX031010.1_Pollenia_amentaria_genome_assembly,_chromosome:_5	AUGUSTUS	start_codon	67494762	67494764	.	-	0	ID=g37403.t1.start1;Parent=g37403.t1;
OX031010.1_Pollenia_amentaria_genome_assembly,_chromosome:_5	AUGUSTUS	gene	67501182	67501460	.	-	.	ID=g37404;
OX031010.1_Pollenia_amentaria_genome_assembly,_chromosome:_5	AUGUSTUS	mRNA	67501182	67501460	1	-	.	ID=g37404.t1;Parent=g37404;
OX031010.1_Pollenia_amentaria_genome_assembly,_chromosome:_5	AUGUSTUS	stop_codon	67501182	67501184	.	-	0	ID=g37404.t1.stop1;Parent=g37404.t1;
OX031010.1_Pollenia_amentaria_genome_assembly,_chromosome:_5	AUGUSTUS	CDS	67501182	67501460	1	-	0	ID=g37404.t1.CDS1;Parent=g37404.t1;
OX031010.1_Pollenia_amentaria_genome_assembly,_chromosome:_5	AUGUSTUS	exon	67501182	67501460	.	-	.	ID=g37404.t1.exon1;Parent=g37404.t1;
OX031010.1_Pollenia_amentaria_genome_assembly,_chromosome:_5	AUGUSTUS	start_codon	67501458	67501460	.	-	0	ID=g37404.t1.start1;Parent=g37404.t1;
OX031010.1_Pollenia_amentaria_genome_assembly,_chromosome:_5	AUGUSTUS	gene	67510321	67511295	.	+	.	ID=g37405;
OX031010.1_Pollenia_amentaria_genome_assembly,_chromosome:_5	AUGUSTUS	mRNA	67510321	67511295	1	+	.	ID=g37405.t1;Parent=g37405;
OX031010.1_Pollenia_amentaria_genome_assembly,_chromosome:_5	AUGUSTUS	start_codon	67510321	67510323	.	+	0	ID=g37405.t1.start1;Parent=g37405.t1;
OX031010.1_Pollenia_amentaria_genome_assembly,_chromosome:_5	AUGUSTUS	CDS	67510321	67511295	1	+	0	ID=g37405.t1.CDS1;Parent=g37405.t1;
OX031010.1_Pollenia_amentaria_genome_assembly,_chromosome:_5	AUGUSTUS	exon	67510321	67511295	.	+	.	ID=g37405.t1.exon1;Parent=g37405.t1;
OX031010.1_Pollenia_amentaria_genome_assembly,_chromosome:_5	AUGUSTUS	stop_codon	67511293	67511295	.	+	0	ID=g37405.t1.stop1;Parent=g37405.t1;
OX031010.1_Pollenia_amentaria_genome_assembly,_chromosome:_5	AUGUSTUS	gene	67511525	67512043	.	-	.	ID=g37406;
OX031010.1_Pollenia_amentaria_genome_assembly,_chromosome:_5	AUGUSTUS	mRNA	67511525	67512043	1	-	.	ID=g37406.t1;Parent=g37406;
OX031010.1_Pollenia_amentaria_genome_assembly,_chromosome:_5	AUGUSTUS	stop_codon	67511525	67511527	.	-	0	ID=g37406.t1.stop1;Parent=g37406.t1;
OX031010.1_Pollenia_amentaria_genome_assembly,_chromosome:_5	AUGUSTUS	CDS	67511525	67512043	1	-	0	ID=g37406.t1.CDS1;Parent=g37406.t1;
OX031010.1_Pollenia_amentaria_genome_assembly,_chromosome:_5	AUGUSTUS	exon	67511525	67512043	.	-	.	ID=g37406.t1.exon1;Parent=g37406.t1;
OX031010.1_Pollenia_amentaria_genome_assembly,_chromosome:_5	AUGUSTUS	start_codon	67512041	67512043	.	-	0	ID=g37406.t1.start1;Parent=g37406.t1;
OX031010.1_Pollenia_amentaria_genome_assembly,_chromosome:_5	AUGUSTUS	gene	67512121	67512490	.	-	.	ID=g37407;
OX031010.1_Pollenia_amentaria_genome_assembly,_chromosome:_5	AUGUSTUS	mRNA	67512121	67512490	1	-	.	ID=g37407.t1;Parent=g37407;
OX031010.1_Pollenia_amentaria_genome_assembly,_chromosome:_5	AUGUSTUS	stop_codon	67512121	67512123	.	-	0	ID=g37407.t1.stop1;Parent=g37407.t1;
OX031010.1_Pollenia_amentaria_genome_assembly,_chromosome:_5	AUGUSTUS	CDS	67512121	67512163	1	-	1	ID=g37407.t1.CDS1;Parent=g37407.t1;
OX031010.1_Pollenia_amentaria_genome_assembly,_chromosome:_5	AUGUSTUS	exon	67512121	67512163	.	-	.	ID=g37407.t1.exon1;Parent=g37407.t1;
OX031010.1_Pollenia_amentaria_genome_assembly,_chromosome:_5	AUGUSTUS	intron	67512164	67512290	1	-	.	ID=g37407.t1.intron1;Parent=g37407.t1;
OX031010.1_Pollenia_amentaria_genome_assembly,_chromosome:_5	AUGUSTUS	CDS	67512291	67512490	1	-	0	ID=g37407.t1.CDS2;Parent=g37407.t1;
OX031010.1_Pollenia_amentaria_genome_assembly,_chromosome:_5	AUGUSTUS	exon	67512291	67512490	.	-	.	ID=g37407.t1.exon2;Parent=g37407.t1;
OX031010.1_Pollenia_amentaria_genome_assembly,_chromosome:_5	AUGUSTUS	start_codon	67512488	67512490	.	-	0	ID=g37407.t1.start1;Parent=g37407.t1;
OX031010.1_Pollenia_amentaria_genome_assembly,_chromosome:_5	AUGUSTUS	gene	67515426	67518617	.	-	.	ID=g37408;
OX031010.1_Pollenia_amentaria_genome_assembly,_chromosome:_5	AUGUSTUS	mRNA	67515426	67518617	1	-	.	ID=g37408.t1;Parent=g37408;
OX031010.1_Pollenia_amentaria_genome_assembly,_chromosome:_5	AUGUSTUS	stop_codon	67515426	67515428	.	-	0	ID=g37408.t1.stop1;Parent=g37408.t1;
OX031010.1_Pollenia_amentaria_genome_assembly,_chromosome:_5	AUGUSTUS	CDS	67515426	67518617	1	-	0	ID=g37408.t1.CDS1;Parent=g37408.t1;
OX031010.1_Pollenia_amentaria_genome_assembly,_chromosome:_5	AUGUSTUS	exon	67515426	67518617	.	-	.	ID=g37408.t1.exon1;Parent=g37408.t1;
OX031010.1_Pollenia_amentaria_genome_assembly,_chromosome:_5	AUGUSTUS	start_codon	67518615	67518617	.	-	0	ID=g37408.t1.start1;Parent=g37408.t1;
OX031010.1_Pollenia_amentaria_genome_assembly,_chromosome:_5	AUGUSTUS	gene	67518729	67522759	.	-	.	ID=g37409;
OX031010.1_Pollenia_amentaria_genome_assembly,_chromosome:_5	AUGUSTUS	mRNA	67518729	67522759	1	-	.	ID=g37409.t1;Parent=g37409;
OX031010.1_Pollenia_amentaria_genome_assembly,_chromosome:_5	AUGUSTUS	stop_codon	67518729	67518731	.	-	0	ID=g37409.t1.stop1;Parent=g37409.t1;
OX031010.1_Pollenia_amentaria_genome_assembly,_chromosome:_5	AUGUSTUS	CDS	67518729	67519020	1	-	1	ID=g37409.t1.CDS1;Parent=g37409.t1;
OX031010.1_Pollenia_amentaria_genome_assembly,_chromosome:_5	AUGUSTUS	exon	67518729	67519020	.	-	.	ID=g37409.t1.exon1;Parent=g37409.t1;
OX031010.1_Pollenia_amentaria_genome_assembly,_chromosome:_5	AUGUSTUS	intron	67519021	67519088	1	-	.	ID=g37409.t1.intron1;Parent=g37409.t1;
OX031010.1_Pollenia_amentaria_genome_assembly,_chromosome:_5	AUGUSTUS	CDS	67519089	67522759	1	-	0	ID=g37409.t1.CDS2;Parent=g37409.t1;
OX031010.1_Pollenia_amentaria_genome_assembly,_chromosome:_5	AUGUSTUS	exon	67519089	67522759	.	-	.	ID=g37409.t1.exon2;Parent=g37409.t1;
OX031010.1_Pollenia_amentaria_genome_assembly,_chromosome:_5	AUGUSTUS	start_codon	67522757	67522759	.	-	0	ID=g37409.t1.start1;Parent=g37409.t1;
OX031010.1_Pollenia_amentaria_genome_assembly,_chromosome:_5	AUGUSTUS	mRNA	67518729	67522759	0.59	-	.	ID=g37409.t2;Parent=g37409;
OX031010.1_Pollenia_amentaria_genome_assembly,_chromosome:_5	AUGUSTUS	stop_codon	67518729	67518731	.	-	0	ID=g37409.t2.stop1;Parent=g37409.t2;
OX031010.1_Pollenia_amentaria_genome_assembly,_chromosome:_5	AUGUSTUS	CDS	67518729	67518862	1	-	2	ID=g37409.t2.CDS1;Parent=g37409.t2;
OX031010.1_Pollenia_amentaria_genome_assembly,_chromosome:_5	AUGUSTUS	exon	67518729	67518862	.	-	.	ID=g37409.t2.exon1;Parent=g37409.t2;
OX031010.1_Pollenia_amentaria_genome_assembly,_chromosome:_5	AUGUSTUS	intron	67518863	67522080	0.59	-	.	ID=g37409.t2.intron1;Parent=g37409.t2;
OX031010.1_Pollenia_amentaria_genome_assembly,_chromosome:_5	AUGUSTUS	CDS	67522081	67522759	0.59	-	0	ID=g37409.t2.CDS2;Parent=g37409.t2;
OX031010.1_Pollenia_amentaria_genome_assembly,_chromosome:_5	AUGUSTUS	exon	67522081	67522759	.	-	.	ID=g37409.t2.exon2;Parent=g37409.t2;
OX031010.1_Pollenia_amentaria_genome_assembly,_chromosome:_5	AUGUSTUS	start_codon	67522757	67522759	.	-	0	ID=g37409.t2.start1;Parent=g37409.t2;
OX031010.1_Pollenia_amentaria_genome_assembly,_chromosome:_5	AUGUSTUS	gene	67525286	67535520	.	+	.	ID=g37410;
OX031010.1_Pollenia_amentaria_genome_assembly,_chromosome:_5	AUGUSTUS	mRNA	67525286	67535520	0.37	+	.	ID=g37410.t1;Parent=g37410;
OX031010.1_Pollenia_amentaria_genome_assembly,_chromosome:_5	AUGUSTUS	start_codon	67525286	67525288	.	+	0	ID=g37410.t1.start1;Parent=g37410.t1;
OX031010.1_Pollenia_amentaria_genome_assembly,_chromosome:_5	AUGUSTUS	CDS	67525286	67525350	0.61	+	0	ID=g37410.t1.CDS1;Parent=g37410.t1;
OX031010.1_Pollenia_amentaria_genome_assembly,_chromosome:_5	AUGUSTUS	exon	67525286	67525350	.	+	.	ID=g37410.t1.exon1;Parent=g37410.t1;
OX031010.1_Pollenia_amentaria_genome_assembly,_chromosome:_5	AUGUSTUS	intron	67525351	67525455	0.59	+	.	ID=g37410.t1.intron1;Parent=g37410.t1;
OX031010.1_Pollenia_amentaria_genome_assembly,_chromosome:_5	AUGUSTUS	CDS	67525456	67525782	0.76	+	1	ID=g37410.t1.CDS2;Parent=g37410.t1;
OX031010.1_Pollenia_amentaria_genome_assembly,_chromosome:_5	AUGUSTUS	exon	67525456	67525782	.	+	.	ID=g37410.t1.exon2;Parent=g37410.t1;
OX031010.1_Pollenia_amentaria_genome_assembly,_chromosome:_5	AUGUSTUS	intron	67525783	67535291	0.91	+	.	ID=g37410.t1.intron2;Parent=g37410.t1;
OX031010.1_Pollenia_amentaria_genome_assembly,_chromosome:_5	AUGUSTUS	CDS	67535292	67535520	0.62	+	1	ID=g37410.t1.CDS3;Parent=g37410.t1;
OX031010.1_Pollenia_amentaria_genome_assembly,_chromosome:_5	AUGUSTUS	exon	67535292	67535520	.	+	.	ID=g37410.t1.exon3;Parent=g37410.t1;
OX031010.1_Pollenia_amentaria_genome_assembly,_chromosome:_5	AUGUSTUS	stop_codon	67535518	67535520	.	+	0	ID=g37410.t1.stop1;Parent=g37410.t1;
OX031010.1_Pollenia_amentaria_genome_assembly,_chromosome:_5	AUGUSTUS	gene	67543263	67543952	.	-	.	ID=g37411;
OX031010.1_Pollenia_amentaria_genome_assembly,_chromosome:_5	AUGUSTUS	mRNA	67543263	67543952	0.91	-	.	ID=g37411.t1;Parent=g37411;
OX031010.1_Pollenia_amentaria_genome_assembly,_chromosome:_5	AUGUSTUS	stop_codon	67543263	67543265	.	-	0	ID=g37411.t1.stop1;Parent=g37411.t1;
OX031010.1_Pollenia_amentaria_genome_assembly,_chromosome:_5	AUGUSTUS	CDS	67543263	67543952	0.91	-	0	ID=g37411.t1.CDS1;Parent=g37411.t1;
OX031010.1_Pollenia_amentaria_genome_assembly,_chromosome:_5	AUGUSTUS	exon	67543263	67543952	.	-	.	ID=g37411.t1.exon1;Parent=g37411.t1;
OX031010.1_Pollenia_amentaria_genome_assembly,_chromosome:_5	AUGUSTUS	start_codon	67543950	67543952	.	-	0	ID=g37411.t1.start1;Parent=g37411.t1;
OX031010.1_Pollenia_amentaria_genome_assembly,_chromosome:_5	AUGUSTUS	gene	67544005	67545576	.	-	.	ID=g37412;
OX031010.1_Pollenia_amentaria_genome_assembly,_chromosome:_5	AUGUSTUS	mRNA	67544005	67545576	0.85	-	.	ID=g37412.t1;Parent=g37412;
OX031010.1_Pollenia_amentaria_genome_assembly,_chromosome:_5	AUGUSTUS	stop_codon	67544005	67544007	.	-	0	ID=g37412.t1.stop1;Parent=g37412.t1;
OX031010.1_Pollenia_amentaria_genome_assembly,_chromosome:_5	AUGUSTUS	CDS	67544005	67545576	0.85	-	0	ID=g37412.t1.CDS1;Parent=g37412.t1;
OX031010.1_Pollenia_amentaria_genome_assembly,_chromosome:_5	AUGUSTUS	exon	67544005	67545576	.	-	.	ID=g37412.t1.exon1;Parent=g37412.t1;
OX031010.1_Pollenia_amentaria_genome_assembly,_chromosome:_5	AUGUSTUS	start_codon	67545574	67545576	.	-	0	ID=g37412.t1.start1;Parent=g37412.t1;
OX031010.1_Pollenia_amentaria_genome_assembly,_chromosome:_5	AUGUSTUS	gene	67545619	67546780	.	-	.	ID=g37413;
OX031010.1_Pollenia_amentaria_genome_assembly,_chromosome:_5	AUGUSTUS	mRNA	67545619	67546780	0.54	-	.	ID=g37413.t1;Parent=g37413;
OX031010.1_Pollenia_amentaria_genome_assembly,_chromosome:_5	AUGUSTUS	stop_codon	67545619	67545621	.	-	0	ID=g37413.t1.stop1;Parent=g37413.t1;
OX031010.1_Pollenia_amentaria_genome_assembly,_chromosome:_5	AUGUSTUS	CDS	67545619	67545919	0.77	-	1	ID=g37413.t1.CDS1;Parent=g37413.t1;
OX031010.1_Pollenia_amentaria_genome_assembly,_chromosome:_5	AUGUSTUS	exon	67545619	67545919	.	-	.	ID=g37413.t1.exon1;Parent=g37413.t1;
OX031010.1_Pollenia_amentaria_genome_assembly,_chromosome:_5	AUGUSTUS	intron	67545920	67546103	0.94	-	.	ID=g37413.t1.intron1;Parent=g37413.t1;
OX031010.1_Pollenia_amentaria_genome_assembly,_chromosome:_5	AUGUSTUS	CDS	67546104	67546620	0.69	-	2	ID=g37413.t1.CDS2;Parent=g37413.t1;
OX031010.1_Pollenia_amentaria_genome_assembly,_chromosome:_5	AUGUSTUS	exon	67546104	67546620	.	-	.	ID=g37413.t1.exon2;Parent=g37413.t1;
OX031010.1_Pollenia_amentaria_genome_assembly,_chromosome:_5	AUGUSTUS	intron	67546621	67546668	0.73	-	.	ID=g37413.t1.intron2;Parent=g37413.t1;
OX031010.1_Pollenia_amentaria_genome_assembly,_chromosome:_5	AUGUSTUS	CDS	67546669	67546780	0.85	-	0	ID=g37413.t1.CDS3;Parent=g37413.t1;
OX031010.1_Pollenia_amentaria_genome_assembly,_chromosome:_5	AUGUSTUS	exon	67546669	67546780	.	-	.	ID=g37413.t1.exon3;Parent=g37413.t1;
OX031010.1_Pollenia_amentaria_genome_assembly,_chromosome:_5	AUGUSTUS	start_codon	67546778	67546780	.	-	0	ID=g37413.t1.start1;Parent=g37413.t1;
OX031010.1_Pollenia_amentaria_genome_assembly,_chromosome:_5	AUGUSTUS	gene	67546831	67547265	.	-	.	ID=g37414;
OX031010.1_Pollenia_amentaria_genome_assembly,_chromosome:_5	AUGUSTUS	mRNA	67546831	67547265	1	-	.	ID=g37414.t1;Parent=g37414;
OX031010.1_Pollenia_amentaria_genome_assembly,_chromosome:_5	AUGUSTUS	stop_codon	67546831	67546833	.	-	0	ID=g37414.t1.stop1;Parent=g37414.t1;
OX031010.1_Pollenia_amentaria_genome_assembly,_chromosome:_5	AUGUSTUS	CDS	67546831	67547265	1	-	0	ID=g37414.t1.CDS1;Parent=g37414.t1;
OX031010.1_Pollenia_amentaria_genome_assembly,_chromosome:_5	AUGUSTUS	exon	67546831	67547265	.	-	.	ID=g37414.t1.exon1;Parent=g37414.t1;
OX031010.1_Pollenia_amentaria_genome_assembly,_chromosome:_5	AUGUSTUS	start_codon	67547263	67547265	.	-	0	ID=g37414.t1.start1;Parent=g37414.t1;
OX031010.1_Pollenia_amentaria_genome_assembly,_chromosome:_5	AUGUSTUS	gene	67547664	67548188	.	-	.	ID=g37415;
OX031010.1_Pollenia_amentaria_genome_assembly,_chromosome:_5	AUGUSTUS	mRNA	67547664	67548188	0.99	-	.	ID=g37415.t1;Parent=g37415;
OX031010.1_Pollenia_amentaria_genome_assembly,_chromosome:_5	AUGUSTUS	stop_codon	67547664	67547666	.	-	0	ID=g37415.t1.stop1;Parent=g37415.t1;
OX031010.1_Pollenia_amentaria_genome_assembly,_chromosome:_5	AUGUSTUS	CDS	67547664	67548188	0.99	-	0	ID=g37415.t1.CDS1;Parent=g37415.t1;
OX031010.1_Pollenia_amentaria_genome_assembly,_chromosome:_5	AUGUSTUS	exon	67547664	67548188	.	-	.	ID=g37415.t1.exon1;Parent=g37415.t1;
OX031010.1_Pollenia_amentaria_genome_assembly,_chromosome:_5	AUGUSTUS	start_codon	67548186	67548188	.	-	0	ID=g37415.t1.start1;Parent=g37415.t1;
OX031010.1_Pollenia_amentaria_genome_assembly,_chromosome:_5	AUGUSTUS	gene	67549062	67549283	.	-	.	ID=g37416;
OX031010.1_Pollenia_amentaria_genome_assembly,_chromosome:_5	AUGUSTUS	mRNA	67549062	67549283	1	-	.	ID=g37416.t1;Parent=g37416;
OX031010.1_Pollenia_amentaria_genome_assembly,_chromosome:_5	AUGUSTUS	stop_codon	67549062	67549064	.	-	0	ID=g37416.t1.stop1;Parent=g37416.t1;
OX031010.1_Pollenia_amentaria_genome_assembly,_chromosome:_5	AUGUSTUS	CDS	67549062	67549283	1	-	0	ID=g37416.t1.CDS1;Parent=g37416.t1;
OX031010.1_Pollenia_amentaria_genome_assembly,_chromosome:_5	AUGUSTUS	exon	67549062	67549283	.	-	.	ID=g37416.t1.exon1;Parent=g37416.t1;
OX031010.1_Pollenia_amentaria_genome_assembly,_chromosome:_5	AUGUSTUS	start_codon	67549281	67549283	.	-	0	ID=g37416.t1.start1;Parent=g37416.t1;
OX031010.1_Pollenia_amentaria_genome_assembly,_chromosome:_5	AUGUSTUS	gene	67552790	67553113	.	-	.	ID=g37417;
OX031010.1_Pollenia_amentaria_genome_assembly,_chromosome:_5	AUGUSTUS	mRNA	67552790	67553113	1	-	.	ID=g37417.t1;Parent=g37417;
OX031010.1_Pollenia_amentaria_genome_assembly,_chromosome:_5	AUGUSTUS	stop_codon	67552790	67552792	.	-	0	ID=g37417.t1.stop1;Parent=g37417.t1;
OX031010.1_Pollenia_amentaria_genome_assembly,_chromosome:_5	AUGUSTUS	CDS	67552790	67552891	1	-	0	ID=g37417.t1.CDS1;Parent=g37417.t1;
OX031010.1_Pollenia_amentaria_genome_assembly,_chromosome:_5	AUGUSTUS	exon	67552790	67552891	.	-	.	ID=g37417.t1.exon1;Parent=g37417.t1;
OX031010.1_Pollenia_amentaria_genome_assembly,_chromosome:_5	AUGUSTUS	intron	67552892	67552999	1	-	.	ID=g37417.t1.intron1;Parent=g37417.t1;
OX031010.1_Pollenia_amentaria_genome_assembly,_chromosome:_5	AUGUSTUS	CDS	67553000	67553113	1	-	0	ID=g37417.t1.CDS2;Parent=g37417.t1;
OX031010.1_Pollenia_amentaria_genome_assembly,_chromosome:_5	AUGUSTUS	exon	67553000	67553113	.	-	.	ID=g37417.t1.exon2;Parent=g37417.t1;
OX031010.1_Pollenia_amentaria_genome_assembly,_chromosome:_5	AUGUSTUS	start_codon	67553111	67553113	.	-	0	ID=g37417.t1.start1;Parent=g37417.t1;
OX031010.1_Pollenia_amentaria_genome_assembly,_chromosome:_5	AUGUSTUS	gene	67555628	67557029	.	+	.	ID=g37418;
OX031010.1_Pollenia_amentaria_genome_assembly,_chromosome:_5	AUGUSTUS	mRNA	67555628	67557029	1	+	.	ID=g37418.t1;Parent=g37418;
OX031010.1_Pollenia_amentaria_genome_assembly,_chromosome:_5	AUGUSTUS	start_codon	67555628	67555630	.	+	0	ID=g37418.t1.start1;Parent=g37418.t1;
OX031010.1_Pollenia_amentaria_genome_assembly,_chromosome:_5	AUGUSTUS	CDS	67555628	67556704	1	+	0	ID=g37418.t1.CDS1;Parent=g37418.t1;
OX031010.1_Pollenia_amentaria_genome_assembly,_chromosome:_5	AUGUSTUS	exon	67555628	67556704	.	+	.	ID=g37418.t1.exon1;Parent=g37418.t1;
OX031010.1_Pollenia_amentaria_genome_assembly,_chromosome:_5	AUGUSTUS	intron	67556705	67556765	1	+	.	ID=g37418.t1.intron1;Parent=g37418.t1;
OX031010.1_Pollenia_amentaria_genome_assembly,_chromosome:_5	AUGUSTUS	CDS	67556766	67557029	1	+	0	ID=g37418.t1.CDS2;Parent=g37418.t1;
OX031010.1_Pollenia_amentaria_genome_assembly,_chromosome:_5	AUGUSTUS	exon	67556766	67557029	.	+	.	ID=g37418.t1.exon2;Parent=g37418.t1;
OX031010.1_Pollenia_amentaria_genome_assembly,_chromosome:_5	AUGUSTUS	stop_codon	67557027	67557029	.	+	0	ID=g37418.t1.stop1;Parent=g37418.t1;
OX031010.1_Pollenia_amentaria_genome_assembly,_chromosome:_5	AUGUSTUS	gene	67585646	67587568	.	+	.	ID=g37419;
OX031010.1_Pollenia_amentaria_genome_assembly,_chromosome:_5	AUGUSTUS	mRNA	67585646	67587568	0.84	+	.	ID=g37419.t1;Parent=g37419;
OX031010.1_Pollenia_amentaria_genome_assembly,_chromosome:_5	AUGUSTUS	start_codon	67585646	67585648	.	+	0	ID=g37419.t1.start1;Parent=g37419.t1;
OX031010.1_Pollenia_amentaria_genome_assembly,_chromosome:_5	AUGUSTUS	CDS	67585646	67586143	1	+	0	ID=g37419.t1.CDS1;Parent=g37419.t1;
OX031010.1_Pollenia_amentaria_genome_assembly,_chromosome:_5	AUGUSTUS	exon	67585646	67586143	.	+	.	ID=g37419.t1.exon1;Parent=g37419.t1;
OX031010.1_Pollenia_amentaria_genome_assembly,_chromosome:_5	AUGUSTUS	intron	67586144	67586232	1	+	.	ID=g37419.t1.intron1;Parent=g37419.t1;
OX031010.1_Pollenia_amentaria_genome_assembly,_chromosome:_5	AUGUSTUS	CDS	67586233	67586574	0.96	+	0	ID=g37419.t1.CDS2;Parent=g37419.t1;
OX031010.1_Pollenia_amentaria_genome_assembly,_chromosome:_5	AUGUSTUS	exon	67586233	67586574	.	+	.	ID=g37419.t1.exon2;Parent=g37419.t1;
OX031010.1_Pollenia_amentaria_genome_assembly,_chromosome:_5	AUGUSTUS	intron	67586575	67587211	0.84	+	.	ID=g37419.t1.intron2;Parent=g37419.t1;
OX031010.1_Pollenia_amentaria_genome_assembly,_chromosome:_5	AUGUSTUS	CDS	67587212	67587568	0.84	+	0	ID=g37419.t1.CDS3;Parent=g37419.t1;
OX031010.1_Pollenia_amentaria_genome_assembly,_chromosome:_5	AUGUSTUS	exon	67587212	67587568	.	+	.	ID=g37419.t1.exon3;Parent=g37419.t1;
OX031010.1_Pollenia_amentaria_genome_assembly,_chromosome:_5	AUGUSTUS	stop_codon	67587566	67587568	.	+	0	ID=g37419.t1.stop1;Parent=g37419.t1;
OX031010.1_Pollenia_amentaria_genome_assembly,_chromosome:_5	AUGUSTUS	gene	67595378	67595981	.	+	.	ID=g37420;
OX031010.1_Pollenia_amentaria_genome_assembly,_chromosome:_5	AUGUSTUS	mRNA	67595378	67595981	1	+	.	ID=g37420.t1;Parent=g37420;
OX031010.1_Pollenia_amentaria_genome_assembly,_chromosome:_5	AUGUSTUS	start_codon	67595378	67595380	.	+	0	ID=g37420.t1.start1;Parent=g37420.t1;
OX031010.1_Pollenia_amentaria_genome_assembly,_chromosome:_5	AUGUSTUS	CDS	67595378	67595493	1	+	0	ID=g37420.t1.CDS1;Parent=g37420.t1;
OX031010.1_Pollenia_amentaria_genome_assembly,_chromosome:_5	AUGUSTUS	exon	67595378	67595493	.	+	.	ID=g37420.t1.exon1;Parent=g37420.t1;
OX031010.1_Pollenia_amentaria_genome_assembly,_chromosome:_5	AUGUSTUS	intron	67595494	67595545	1	+	.	ID=g37420.t1.intron1;Parent=g37420.t1;
OX031010.1_Pollenia_amentaria_genome_assembly,_chromosome:_5	AUGUSTUS	CDS	67595546	67595981	1	+	1	ID=g37420.t1.CDS2;Parent=g37420.t1;
OX031010.1_Pollenia_amentaria_genome_assembly,_chromosome:_5	AUGUSTUS	exon	67595546	67595981	.	+	.	ID=g37420.t1.exon2;Parent=g37420.t1;
OX031010.1_Pollenia_amentaria_genome_assembly,_chromosome:_5	AUGUSTUS	stop_codon	67595979	67595981	.	+	0	ID=g37420.t1.stop1;Parent=g37420.t1;
OX031010.1_Pollenia_amentaria_genome_assembly,_chromosome:_5	AUGUSTUS	gene	67622258	67622530	.	+	.	ID=g37421;
OX031010.1_Pollenia_amentaria_genome_assembly,_chromosome:_5	AUGUSTUS	mRNA	67622258	67622530	0.98	+	.	ID=g37421.t1;Parent=g37421;
OX031010.1_Pollenia_amentaria_genome_assembly,_chromosome:_5	AUGUSTUS	start_codon	67622258	67622260	.	+	0	ID=g37421.t1.start1;Parent=g37421.t1;
OX031010.1_Pollenia_amentaria_genome_assembly,_chromosome:_5	AUGUSTUS	CDS	67622258	67622530	0.98	+	0	ID=g37421.t1.CDS1;Parent=g37421.t1;
OX031010.1_Pollenia_amentaria_genome_assembly,_chromosome:_5	AUGUSTUS	exon	67622258	67622530	.	+	.	ID=g37421.t1.exon1;Parent=g37421.t1;
OX031010.1_Pollenia_amentaria_genome_assembly,_chromosome:_5	AUGUSTUS	stop_codon	67622528	67622530	.	+	0	ID=g37421.t1.stop1;Parent=g37421.t1;
OX031010.1_Pollenia_amentaria_genome_assembly,_chromosome:_5	AUGUSTUS	gene	67623162	67623927	.	+	.	ID=g37422;
OX031010.1_Pollenia_amentaria_genome_assembly,_chromosome:_5	AUGUSTUS	mRNA	67623162	67623927	0.73	+	.	ID=g37422.t1;Parent=g37422;
OX031010.1_Pollenia_amentaria_genome_assembly,_chromosome:_5	AUGUSTUS	start_codon	67623162	67623164	.	+	0	ID=g37422.t1.start1;Parent=g37422.t1;
OX031010.1_Pollenia_amentaria_genome_assembly,_chromosome:_5	AUGUSTUS	CDS	67623162	67623754	0.77	+	0	ID=g37422.t1.CDS1;Parent=g37422.t1;
OX031010.1_Pollenia_amentaria_genome_assembly,_chromosome:_5	AUGUSTUS	exon	67623162	67623754	.	+	.	ID=g37422.t1.exon1;Parent=g37422.t1;
OX031010.1_Pollenia_amentaria_genome_assembly,_chromosome:_5	AUGUSTUS	intron	67623755	67623839	0.73	+	.	ID=g37422.t1.intron1;Parent=g37422.t1;
OX031010.1_Pollenia_amentaria_genome_assembly,_chromosome:_5	AUGUSTUS	CDS	67623840	67623927	0.77	+	1	ID=g37422.t1.CDS2;Parent=g37422.t1;
OX031010.1_Pollenia_amentaria_genome_assembly,_chromosome:_5	AUGUSTUS	exon	67623840	67623927	.	+	.	ID=g37422.t1.exon2;Parent=g37422.t1;
OX031010.1_Pollenia_amentaria_genome_assembly,_chromosome:_5	AUGUSTUS	stop_codon	67623925	67623927	.	+	0	ID=g37422.t1.stop1;Parent=g37422.t1;
OX031010.1_Pollenia_amentaria_genome_assembly,_chromosome:_5	AUGUSTUS	gene	67627631	67627882	.	+	.	ID=g37423;
OX031010.1_Pollenia_amentaria_genome_assembly,_chromosome:_5	AUGUSTUS	mRNA	67627631	67627882	1	+	.	ID=g37423.t1;Parent=g37423;
OX031010.1_Pollenia_amentaria_genome_assembly,_chromosome:_5	AUGUSTUS	start_codon	67627631	67627633	.	+	0	ID=g37423.t1.start1;Parent=g37423.t1;
OX031010.1_Pollenia_amentaria_genome_assembly,_chromosome:_5	AUGUSTUS	CDS	67627631	67627882	1	+	0	ID=g37423.t1.CDS1;Parent=g37423.t1;
OX031010.1_Pollenia_amentaria_genome_assembly,_chromosome:_5	AUGUSTUS	exon	67627631	67627882	.	+	.	ID=g37423.t1.exon1;Parent=g37423.t1;
OX031010.1_Pollenia_amentaria_genome_assembly,_chromosome:_5	AUGUSTUS	stop_codon	67627880	67627882	.	+	0	ID=g37423.t1.stop1;Parent=g37423.t1;
OX031010.1_Pollenia_amentaria_genome_assembly,_chromosome:_5	AUGUSTUS	gene	67630528	67632592	.	-	.	ID=g37424;
OX031010.1_Pollenia_amentaria_genome_assembly,_chromosome:_5	AUGUSTUS	mRNA	67630528	67632592	0.07	-	.	ID=g37424.t1;Parent=g37424;
OX031010.1_Pollenia_amentaria_genome_assembly,_chromosome:_5	AUGUSTUS	stop_codon	67630528	67630530	.	-	0	ID=g37424.t1.stop1;Parent=g37424.t1;
OX031010.1_Pollenia_amentaria_genome_assembly,_chromosome:_5	AUGUSTUS	CDS	67630528	67631159	0.96	-	2	ID=g37424.t1.CDS1;Parent=g37424.t1;
OX031010.1_Pollenia_amentaria_genome_assembly,_chromosome:_5	AUGUSTUS	exon	67630528	67631159	.	-	.	ID=g37424.t1.exon1;Parent=g37424.t1;
OX031010.1_Pollenia_amentaria_genome_assembly,_chromosome:_5	AUGUSTUS	intron	67631160	67631383	0.67	-	.	ID=g37424.t1.intron1;Parent=g37424.t1;
OX031010.1_Pollenia_amentaria_genome_assembly,_chromosome:_5	AUGUSTUS	CDS	67631384	67632002	0.29	-	0	ID=g37424.t1.CDS2;Parent=g37424.t1;
OX031010.1_Pollenia_amentaria_genome_assembly,_chromosome:_5	AUGUSTUS	exon	67631384	67632002	.	-	.	ID=g37424.t1.exon2;Parent=g37424.t1;
OX031010.1_Pollenia_amentaria_genome_assembly,_chromosome:_5	AUGUSTUS	intron	67632003	67632052	0.28	-	.	ID=g37424.t1.intron2;Parent=g37424.t1;
OX031010.1_Pollenia_amentaria_genome_assembly,_chromosome:_5	AUGUSTUS	CDS	67632053	67632592	0.09	-	0	ID=g37424.t1.CDS3;Parent=g37424.t1;
OX031010.1_Pollenia_amentaria_genome_assembly,_chromosome:_5	AUGUSTUS	exon	67632053	67632592	.	-	.	ID=g37424.t1.exon3;Parent=g37424.t1;
OX031010.1_Pollenia_amentaria_genome_assembly,_chromosome:_5	AUGUSTUS	start_codon	67632590	67632592	.	-	0	ID=g37424.t1.start1;Parent=g37424.t1;
OX031010.1_Pollenia_amentaria_genome_assembly,_chromosome:_5	AUGUSTUS	gene	67632781	67633041	.	+	.	ID=g37425;
OX031010.1_Pollenia_amentaria_genome_assembly,_chromosome:_5	AUGUSTUS	mRNA	67632781	67633041	0.39	+	.	ID=g37425.t1;Parent=g37425;
OX031010.1_Pollenia_amentaria_genome_assembly,_chromosome:_5	AUGUSTUS	start_codon	67632781	67632783	.	+	0	ID=g37425.t1.start1;Parent=g37425.t1;
OX031010.1_Pollenia_amentaria_genome_assembly,_chromosome:_5	AUGUSTUS	CDS	67632781	67633041	0.39	+	0	ID=g37425.t1.CDS1;Parent=g37425.t1;
OX031010.1_Pollenia_amentaria_genome_assembly,_chromosome:_5	AUGUSTUS	exon	67632781	67633041	.	+	.	ID=g37425.t1.exon1;Parent=g37425.t1;
OX031010.1_Pollenia_amentaria_genome_assembly,_chromosome:_5	AUGUSTUS	stop_codon	67633039	67633041	.	+	0	ID=g37425.t1.stop1;Parent=g37425.t1;
OX031010.1_Pollenia_amentaria_genome_assembly,_chromosome:_5	AUGUSTUS	gene	67637230	67639850	.	+	.	ID=g37426;
OX031010.1_Pollenia_amentaria_genome_assembly,_chromosome:_5	AUGUSTUS	mRNA	67637230	67639850	0.33	+	.	ID=g37426.t1;Parent=g37426;
OX031010.1_Pollenia_amentaria_genome_assembly,_chromosome:_5	AUGUSTUS	start_codon	67637230	67637232	.	+	0	ID=g37426.t1.start1;Parent=g37426.t1;
OX031010.1_Pollenia_amentaria_genome_assembly,_chromosome:_5	AUGUSTUS	CDS	67637230	67637673	1	+	0	ID=g37426.t1.CDS1;Parent=g37426.t1;
OX031010.1_Pollenia_amentaria_genome_assembly,_chromosome:_5	AUGUSTUS	exon	67637230	67637673	.	+	.	ID=g37426.t1.exon1;Parent=g37426.t1;
OX031010.1_Pollenia_amentaria_genome_assembly,_chromosome:_5	AUGUSTUS	intron	67637674	67637741	1	+	.	ID=g37426.t1.intron1;Parent=g37426.t1;
OX031010.1_Pollenia_amentaria_genome_assembly,_chromosome:_5	AUGUSTUS	CDS	67637742	67638188	0.53	+	0	ID=g37426.t1.CDS2;Parent=g37426.t1;
OX031010.1_Pollenia_amentaria_genome_assembly,_chromosome:_5	AUGUSTUS	exon	67637742	67638188	.	+	.	ID=g37426.t1.exon2;Parent=g37426.t1;
OX031010.1_Pollenia_amentaria_genome_assembly,_chromosome:_5	AUGUSTUS	intron	67638189	67638426	0.53	+	.	ID=g37426.t1.intron2;Parent=g37426.t1;
OX031010.1_Pollenia_amentaria_genome_assembly,_chromosome:_5	AUGUSTUS	CDS	67638427	67638859	0.97	+	0	ID=g37426.t1.CDS3;Parent=g37426.t1;
OX031010.1_Pollenia_amentaria_genome_assembly,_chromosome:_5	AUGUSTUS	exon	67638427	67638859	.	+	.	ID=g37426.t1.exon3;Parent=g37426.t1;
OX031010.1_Pollenia_amentaria_genome_assembly,_chromosome:_5	AUGUSTUS	intron	67638860	67639155	0.97	+	.	ID=g37426.t1.intron3;Parent=g37426.t1;
OX031010.1_Pollenia_amentaria_genome_assembly,_chromosome:_5	AUGUSTUS	CDS	67639156	67639850	0.58	+	2	ID=g37426.t1.CDS4;Parent=g37426.t1;
OX031010.1_Pollenia_amentaria_genome_assembly,_chromosome:_5	AUGUSTUS	exon	67639156	67639850	.	+	.	ID=g37426.t1.exon4;Parent=g37426.t1;
OX031010.1_Pollenia_amentaria_genome_assembly,_chromosome:_5	AUGUSTUS	stop_codon	67639848	67639850	.	+	0	ID=g37426.t1.stop1;Parent=g37426.t1;
OX031010.1_Pollenia_amentaria_genome_assembly,_chromosome:_5	AUGUSTUS	gene	67641874	67642919	.	+	.	ID=g37427;
OX031010.1_Pollenia_amentaria_genome_assembly,_chromosome:_5	AUGUSTUS	mRNA	67641874	67642919	0.37	+	.	ID=g37427.t1;Parent=g37427;
OX031010.1_Pollenia_amentaria_genome_assembly,_chromosome:_5	AUGUSTUS	start_codon	67641874	67641876	.	+	0	ID=g37427.t1.start1;Parent=g37427.t1;
OX031010.1_Pollenia_amentaria_genome_assembly,_chromosome:_5	AUGUSTUS	CDS	67641874	67641992	0.98	+	0	ID=g37427.t1.CDS1;Parent=g37427.t1;
OX031010.1_Pollenia_amentaria_genome_assembly,_chromosome:_5	AUGUSTUS	exon	67641874	67641992	.	+	.	ID=g37427.t1.exon1;Parent=g37427.t1;
OX031010.1_Pollenia_amentaria_genome_assembly,_chromosome:_5	AUGUSTUS	intron	67641993	67642768	0.37	+	.	ID=g37427.t1.intron1;Parent=g37427.t1;
OX031010.1_Pollenia_amentaria_genome_assembly,_chromosome:_5	AUGUSTUS	CDS	67642769	67642919	0.37	+	1	ID=g37427.t1.CDS2;Parent=g37427.t1;
OX031010.1_Pollenia_amentaria_genome_assembly,_chromosome:_5	AUGUSTUS	exon	67642769	67642919	.	+	.	ID=g37427.t1.exon2;Parent=g37427.t1;
OX031010.1_Pollenia_amentaria_genome_assembly,_chromosome:_5	AUGUSTUS	stop_codon	67642917	67642919	.	+	0	ID=g37427.t1.stop1;Parent=g37427.t1;
OX031010.1_Pollenia_amentaria_genome_assembly,_chromosome:_5	AUGUSTUS	gene	67643979	67647351	.	+	.	ID=g37428;
OX031010.1_Pollenia_amentaria_genome_assembly,_chromosome:_5	AUGUSTUS	mRNA	67643979	67647351	0.21	+	.	ID=g37428.t1;Parent=g37428;
OX031010.1_Pollenia_amentaria_genome_assembly,_chromosome:_5	AUGUSTUS	start_codon	67643979	67643981	.	+	0	ID=g37428.t1.start1;Parent=g37428.t1;
OX031010.1_Pollenia_amentaria_genome_assembly,_chromosome:_5	AUGUSTUS	CDS	67643979	67644074	1	+	0	ID=g37428.t1.CDS1;Parent=g37428.t1;
OX031010.1_Pollenia_amentaria_genome_assembly,_chromosome:_5	AUGUSTUS	exon	67643979	67644074	.	+	.	ID=g37428.t1.exon1;Parent=g37428.t1;
OX031010.1_Pollenia_amentaria_genome_assembly,_chromosome:_5	AUGUSTUS	intron	67644075	67646466	0.58	+	.	ID=g37428.t1.intron1;Parent=g37428.t1;
OX031010.1_Pollenia_amentaria_genome_assembly,_chromosome:_5	AUGUSTUS	CDS	67646467	67646698	0.58	+	0	ID=g37428.t1.CDS2;Parent=g37428.t1;
OX031010.1_Pollenia_amentaria_genome_assembly,_chromosome:_5	AUGUSTUS	exon	67646467	67646698	.	+	.	ID=g37428.t1.exon2;Parent=g37428.t1;
OX031010.1_Pollenia_amentaria_genome_assembly,_chromosome:_5	AUGUSTUS	intron	67646699	67647334	0.41	+	.	ID=g37428.t1.intron2;Parent=g37428.t1;
OX031010.1_Pollenia_amentaria_genome_assembly,_chromosome:_5	AUGUSTUS	CDS	67647335	67647351	0.41	+	2	ID=g37428.t1.CDS3;Parent=g37428.t1;
OX031010.1_Pollenia_amentaria_genome_assembly,_chromosome:_5	AUGUSTUS	exon	67647335	67647351	.	+	.	ID=g37428.t1.exon3;Parent=g37428.t1;
OX031010.1_Pollenia_amentaria_genome_assembly,_chromosome:_5	AUGUSTUS	stop_codon	67647349	67647351	.	+	0	ID=g37428.t1.stop1;Parent=g37428.t1;
OX031010.1_Pollenia_amentaria_genome_assembly,_chromosome:_5	AUGUSTUS	gene	67650653	67651282	.	+	.	ID=g37429;
OX031010.1_Pollenia_amentaria_genome_assembly,_chromosome:_5	AUGUSTUS	mRNA	67650653	67651282	1	+	.	ID=g37429.t1;Parent=g37429;
OX031010.1_Pollenia_amentaria_genome_assembly,_chromosome:_5	AUGUSTUS	start_codon	67650653	67650655	.	+	0	ID=g37429.t1.start1;Parent=g37429.t1;
OX031010.1_Pollenia_amentaria_genome_assembly,_chromosome:_5	AUGUSTUS	CDS	67650653	67650704	1	+	0	ID=g37429.t1.CDS1;Parent=g37429.t1;
OX031010.1_Pollenia_amentaria_genome_assembly,_chromosome:_5	AUGUSTUS	exon	67650653	67650704	.	+	.	ID=g37429.t1.exon1;Parent=g37429.t1;
OX031010.1_Pollenia_amentaria_genome_assembly,_chromosome:_5	AUGUSTUS	intron	67650705	67650767	1	+	.	ID=g37429.t1.intron1;Parent=g37429.t1;
OX031010.1_Pollenia_amentaria_genome_assembly,_chromosome:_5	AUGUSTUS	CDS	67650768	67651282	1	+	2	ID=g37429.t1.CDS2;Parent=g37429.t1;
OX031010.1_Pollenia_amentaria_genome_assembly,_chromosome:_5	AUGUSTUS	exon	67650768	67651282	.	+	.	ID=g37429.t1.exon2;Parent=g37429.t1;
OX031010.1_Pollenia_amentaria_genome_assembly,_chromosome:_5	AUGUSTUS	stop_codon	67651280	67651282	.	+	0	ID=g37429.t1.stop1;Parent=g37429.t1;
OX031010.1_Pollenia_amentaria_genome_assembly,_chromosome:_5	AUGUSTUS	gene	67657861	67664552	.	+	.	ID=g37430;
OX031010.1_Pollenia_amentaria_genome_assembly,_chromosome:_5	AUGUSTUS	mRNA	67657861	67664552	0.94	+	.	ID=g37430.t1;Parent=g37430;
OX031010.1_Pollenia_amentaria_genome_assembly,_chromosome:_5	AUGUSTUS	start_codon	67657861	67657863	.	+	0	ID=g37430.t1.start1;Parent=g37430.t1;
OX031010.1_Pollenia_amentaria_genome_assembly,_chromosome:_5	AUGUSTUS	CDS	67657861	67657932	1	+	0	ID=g37430.t1.CDS1;Parent=g37430.t1;
OX031010.1_Pollenia_amentaria_genome_assembly,_chromosome:_5	AUGUSTUS	exon	67657861	67657932	.	+	.	ID=g37430.t1.exon1;Parent=g37430.t1;
OX031010.1_Pollenia_amentaria_genome_assembly,_chromosome:_5	AUGUSTUS	intron	67657933	67658020	1	+	.	ID=g37430.t1.intron1;Parent=g37430.t1;
OX031010.1_Pollenia_amentaria_genome_assembly,_chromosome:_5	AUGUSTUS	CDS	67658021	67658383	1	+	0	ID=g37430.t1.CDS2;Parent=g37430.t1;
OX031010.1_Pollenia_amentaria_genome_assembly,_chromosome:_5	AUGUSTUS	exon	67658021	67658383	.	+	.	ID=g37430.t1.exon2;Parent=g37430.t1;
OX031010.1_Pollenia_amentaria_genome_assembly,_chromosome:_5	AUGUSTUS	intron	67658384	67664393	1	+	.	ID=g37430.t1.intron2;Parent=g37430.t1;
OX031010.1_Pollenia_amentaria_genome_assembly,_chromosome:_5	AUGUSTUS	CDS	67664394	67664552	0.94	+	0	ID=g37430.t1.CDS3;Parent=g37430.t1;
OX031010.1_Pollenia_amentaria_genome_assembly,_chromosome:_5	AUGUSTUS	exon	67664394	67664552	.	+	.	ID=g37430.t1.exon3;Parent=g37430.t1;
OX031010.1_Pollenia_amentaria_genome_assembly,_chromosome:_5	AUGUSTUS	stop_codon	67664550	67664552	.	+	0	ID=g37430.t1.stop1;Parent=g37430.t1;
OX031010.1_Pollenia_amentaria_genome_assembly,_chromosome:_5	AUGUSTUS	gene	67666269	67666643	.	-	.	ID=g37431;
OX031010.1_Pollenia_amentaria_genome_assembly,_chromosome:_5	AUGUSTUS	mRNA	67666269	67666643	1	-	.	ID=g37431.t1;Parent=g37431;
OX031010.1_Pollenia_amentaria_genome_assembly,_chromosome:_5	AUGUSTUS	stop_codon	67666269	67666271	.	-	0	ID=g37431.t1.stop1;Parent=g37431.t1;
OX031010.1_Pollenia_amentaria_genome_assembly,_chromosome:_5	AUGUSTUS	CDS	67666269	67666442	1	-	0	ID=g37431.t1.CDS1;Parent=g37431.t1;
OX031010.1_Pollenia_amentaria_genome_assembly,_chromosome:_5	AUGUSTUS	exon	67666269	67666442	.	-	.	ID=g37431.t1.exon1;Parent=g37431.t1;
OX031010.1_Pollenia_amentaria_genome_assembly,_chromosome:_5	AUGUSTUS	intron	67666443	67666505	1	-	.	ID=g37431.t1.intron1;Parent=g37431.t1;
OX031010.1_Pollenia_amentaria_genome_assembly,_chromosome:_5	AUGUSTUS	CDS	67666506	67666643	1	-	0	ID=g37431.t1.CDS2;Parent=g37431.t1;
OX031010.1_Pollenia_amentaria_genome_assembly,_chromosome:_5	AUGUSTUS	exon	67666506	67666643	.	-	.	ID=g37431.t1.exon2;Parent=g37431.t1;
OX031010.1_Pollenia_amentaria_genome_assembly,_chromosome:_5	AUGUSTUS	start_codon	67666641	67666643	.	-	0	ID=g37431.t1.start1;Parent=g37431.t1;
OX031010.1_Pollenia_amentaria_genome_assembly,_chromosome:_5	AUGUSTUS	gene	67712561	67716523	.	-	.	ID=g37432;
OX031010.1_Pollenia_amentaria_genome_assembly,_chromosome:_5	AUGUSTUS	mRNA	67712561	67716523	0.33	-	.	ID=g37432.t1;Parent=g37432;
OX031010.1_Pollenia_amentaria_genome_assembly,_chromosome:_5	AUGUSTUS	stop_codon	67712561	67712563	.	-	0	ID=g37432.t1.stop1;Parent=g37432.t1;
OX031010.1_Pollenia_amentaria_genome_assembly,_chromosome:_5	AUGUSTUS	CDS	67712561	67712688	0.53	-	2	ID=g37432.t1.CDS1;Parent=g37432.t1;
OX031010.1_Pollenia_amentaria_genome_assembly,_chromosome:_5	AUGUSTUS	exon	67712561	67712688	.	-	.	ID=g37432.t1.exon1;Parent=g37432.t1;
OX031010.1_Pollenia_amentaria_genome_assembly,_chromosome:_5	AUGUSTUS	intron	67712689	67713075	0.41	-	.	ID=g37432.t1.intron1;Parent=g37432.t1;
OX031010.1_Pollenia_amentaria_genome_assembly,_chromosome:_5	AUGUSTUS	CDS	67713076	67716523	0.34	-	0	ID=g37432.t1.CDS2;Parent=g37432.t1;
OX031010.1_Pollenia_amentaria_genome_assembly,_chromosome:_5	AUGUSTUS	exon	67713076	67716523	.	-	.	ID=g37432.t1.exon2;Parent=g37432.t1;
OX031010.1_Pollenia_amentaria_genome_assembly,_chromosome:_5	AUGUSTUS	start_codon	67716521	67716523	.	-	0	ID=g37432.t1.start1;Parent=g37432.t1;
OX031010.1_Pollenia_amentaria_genome_assembly,_chromosome:_5	AUGUSTUS	gene	67713055	67716523	.	-	.	ID=g37433;
OX031010.1_Pollenia_amentaria_genome_assembly,_chromosome:_5	AUGUSTUS	mRNA	67713055	67716523	0.29	-	.	ID=g37433.t1;Parent=g37433;
OX031010.1_Pollenia_amentaria_genome_assembly,_chromosome:_5	AUGUSTUS	stop_codon	67713055	67713057	.	-	0	ID=g37433.t1.stop1;Parent=g37433.t1;
OX031010.1_Pollenia_amentaria_genome_assembly,_chromosome:_5	AUGUSTUS	CDS	67713055	67713075	0.5	-	0	ID=g37433.t1.CDS1;Parent=g37433.t1;
OX031010.1_Pollenia_amentaria_genome_assembly,_chromosome:_5	AUGUSTUS	exon	67713055	67713075	.	-	.	ID=g37433.t1.exon1;Parent=g37433.t1;
OX031010.1_Pollenia_amentaria_genome_assembly,_chromosome:_5	AUGUSTUS	intron	67713076	67713157	0.5	-	.	ID=g37433.t1.intron1;Parent=g37433.t1;
OX031010.1_Pollenia_amentaria_genome_assembly,_chromosome:_5	AUGUSTUS	CDS	67713158	67713504	0.55	-	2	ID=g37433.t1.CDS2;Parent=g37433.t1;
OX031010.1_Pollenia_amentaria_genome_assembly,_chromosome:_5	AUGUSTUS	exon	67713158	67713504	.	-	.	ID=g37433.t1.exon2;Parent=g37433.t1;
OX031010.1_Pollenia_amentaria_genome_assembly,_chromosome:_5	AUGUSTUS	intron	67713505	67713936	0.93	-	.	ID=g37433.t1.intron2;Parent=g37433.t1;
OX031010.1_Pollenia_amentaria_genome_assembly,_chromosome:_5	AUGUSTUS	CDS	67713937	67716523	0.55	-	0	ID=g37433.t1.CDS3;Parent=g37433.t1;
OX031010.1_Pollenia_amentaria_genome_assembly,_chromosome:_5	AUGUSTUS	exon	67713937	67716523	.	-	.	ID=g37433.t1.exon3;Parent=g37433.t1;
OX031010.1_Pollenia_amentaria_genome_assembly,_chromosome:_5	AUGUSTUS	start_codon	67716521	67716523	.	-	0	ID=g37433.t1.start1;Parent=g37433.t1;
OX031010.1_Pollenia_amentaria_genome_assembly,_chromosome:_5	AUGUSTUS	gene	67716641	67722963	.	+	.	ID=g37434;
OX031010.1_Pollenia_amentaria_genome_assembly,_chromosome:_5	AUGUSTUS	mRNA	67716641	67722963	0.92	+	.	ID=g37434.t1;Parent=g37434;
OX031010.1_Pollenia_amentaria_genome_assembly,_chromosome:_5	AUGUSTUS	start_codon	67716641	67716643	.	+	0	ID=g37434.t1.start1;Parent=g37434.t1;
OX031010.1_Pollenia_amentaria_genome_assembly,_chromosome:_5	AUGUSTUS	CDS	67716641	67716669	0.92	+	0	ID=g37434.t1.CDS1;Parent=g37434.t1;
OX031010.1_Pollenia_amentaria_genome_assembly,_chromosome:_5	AUGUSTUS	exon	67716641	67716669	.	+	.	ID=g37434.t1.exon1;Parent=g37434.t1;
OX031010.1_Pollenia_amentaria_genome_assembly,_chromosome:_5	AUGUSTUS	intron	67716670	67722611	0.92	+	.	ID=g37434.t1.intron1;Parent=g37434.t1;
OX031010.1_Pollenia_amentaria_genome_assembly,_chromosome:_5	AUGUSTUS	CDS	67722612	67722963	1	+	1	ID=g37434.t1.CDS2;Parent=g37434.t1;
OX031010.1_Pollenia_amentaria_genome_assembly,_chromosome:_5	AUGUSTUS	exon	67722612	67722963	.	+	.	ID=g37434.t1.exon2;Parent=g37434.t1;
OX031010.1_Pollenia_amentaria_genome_assembly,_chromosome:_5	AUGUSTUS	stop_codon	67722961	67722963	.	+	0	ID=g37434.t1.stop1;Parent=g37434.t1;
OX031010.1_Pollenia_amentaria_genome_assembly,_chromosome:_5	AUGUSTUS	gene	67773622	67774380	.	-	.	ID=g37435;
OX031010.1_Pollenia_amentaria_genome_assembly,_chromosome:_5	AUGUSTUS	mRNA	67773622	67774380	1	-	.	ID=g37435.t1;Parent=g37435;
OX031010.1_Pollenia_amentaria_genome_assembly,_chromosome:_5	AUGUSTUS	stop_codon	67773622	67773624	.	-	0	ID=g37435.t1.stop1;Parent=g37435.t1;
OX031010.1_Pollenia_amentaria_genome_assembly,_chromosome:_5	AUGUSTUS	CDS	67773622	67774161	1	-	0	ID=g37435.t1.CDS1;Parent=g37435.t1;
OX031010.1_Pollenia_amentaria_genome_assembly,_chromosome:_5	AUGUSTUS	exon	67773622	67774161	.	-	.	ID=g37435.t1.exon1;Parent=g37435.t1;
OX031010.1_Pollenia_amentaria_genome_assembly,_chromosome:_5	AUGUSTUS	intron	67774162	67774230	1	-	.	ID=g37435.t1.intron1;Parent=g37435.t1;
OX031010.1_Pollenia_amentaria_genome_assembly,_chromosome:_5	AUGUSTUS	CDS	67774231	67774380	1	-	0	ID=g37435.t1.CDS2;Parent=g37435.t1;
OX031010.1_Pollenia_amentaria_genome_assembly,_chromosome:_5	AUGUSTUS	exon	67774231	67774380	.	-	.	ID=g37435.t1.exon2;Parent=g37435.t1;
OX031010.1_Pollenia_amentaria_genome_assembly,_chromosome:_5	AUGUSTUS	start_codon	67774378	67774380	.	-	0	ID=g37435.t1.start1;Parent=g37435.t1;
OX031010.1_Pollenia_amentaria_genome_assembly,_chromosome:_5	AUGUSTUS	gene	67776702	67777610	.	-	.	ID=g37436;
OX031010.1_Pollenia_amentaria_genome_assembly,_chromosome:_5	AUGUSTUS	mRNA	67776702	67777610	0.99	-	.	ID=g37436.t1;Parent=g37436;
OX031010.1_Pollenia_amentaria_genome_assembly,_chromosome:_5	AUGUSTUS	stop_codon	67776702	67776704	.	-	0	ID=g37436.t1.stop1;Parent=g37436.t1;
OX031010.1_Pollenia_amentaria_genome_assembly,_chromosome:_5	AUGUSTUS	CDS	67776702	67777610	0.99	-	0	ID=g37436.t1.CDS1;Parent=g37436.t1;
OX031010.1_Pollenia_amentaria_genome_assembly,_chromosome:_5	AUGUSTUS	exon	67776702	67777610	.	-	.	ID=g37436.t1.exon1;Parent=g37436.t1;
OX031010.1_Pollenia_amentaria_genome_assembly,_chromosome:_5	AUGUSTUS	start_codon	67777608	67777610	.	-	0	ID=g37436.t1.start1;Parent=g37436.t1;
OX031010.1_Pollenia_amentaria_genome_assembly,_chromosome:_5	AUGUSTUS	mRNA	67776702	67777007	0.83	-	.	ID=g37436.t2;Parent=g37436;
OX031010.1_Pollenia_amentaria_genome_assembly,_chromosome:_5	AUGUSTUS	stop_codon	67776702	67776704	.	-	0	ID=g37436.t2.stop1;Parent=g37436.t2;
OX031010.1_Pollenia_amentaria_genome_assembly,_chromosome:_5	AUGUSTUS	CDS	67776702	67777007	0.83	-	0	ID=g37436.t2.CDS1;Parent=g37436.t2;
OX031010.1_Pollenia_amentaria_genome_assembly,_chromosome:_5	AUGUSTUS	exon	67776702	67777007	.	-	.	ID=g37436.t2.exon1;Parent=g37436.t2;
OX031010.1_Pollenia_amentaria_genome_assembly,_chromosome:_5	AUGUSTUS	start_codon	67777005	67777007	.	-	0	ID=g37436.t2.start1;Parent=g37436.t2;
OX031010.1_Pollenia_amentaria_genome_assembly,_chromosome:_5	AUGUSTUS	gene	67777674	67778312	.	-	.	ID=g37437;
OX031010.1_Pollenia_amentaria_genome_assembly,_chromosome:_5	AUGUSTUS	mRNA	67777674	67778312	0.99	-	.	ID=g37437.t1;Parent=g37437;
OX031010.1_Pollenia_amentaria_genome_assembly,_chromosome:_5	AUGUSTUS	stop_codon	67777674	67777676	.	-	0	ID=g37437.t1.stop1;Parent=g37437.t1;
OX031010.1_Pollenia_amentaria_genome_assembly,_chromosome:_5	AUGUSTUS	CDS	67777674	67778312	0.99	-	0	ID=g37437.t1.CDS1;Parent=g37437.t1;
OX031010.1_Pollenia_amentaria_genome_assembly,_chromosome:_5	AUGUSTUS	exon	67777674	67778312	.	-	.	ID=g37437.t1.exon1;Parent=g37437.t1;
OX031010.1_Pollenia_amentaria_genome_assembly,_chromosome:_5	AUGUSTUS	start_codon	67778310	67778312	.	-	0	ID=g37437.t1.start1;Parent=g37437.t1;
OX031010.1_Pollenia_amentaria_genome_assembly,_chromosome:_5	AUGUSTUS	gene	67779040	67780170	.	-	.	ID=g37438;
OX031010.1_Pollenia_amentaria_genome_assembly,_chromosome:_5	AUGUSTUS	mRNA	67779040	67780170	1	-	.	ID=g37438.t1;Parent=g37438;
OX031010.1_Pollenia_amentaria_genome_assembly,_chromosome:_5	AUGUSTUS	stop_codon	67779040	67779042	.	-	0	ID=g37438.t1.stop1;Parent=g37438.t1;
OX031010.1_Pollenia_amentaria_genome_assembly,_chromosome:_5	AUGUSTUS	CDS	67779040	67780170	1	-	0	ID=g37438.t1.CDS1;Parent=g37438.t1;
OX031010.1_Pollenia_amentaria_genome_assembly,_chromosome:_5	AUGUSTUS	exon	67779040	67780170	.	-	.	ID=g37438.t1.exon1;Parent=g37438.t1;
OX031010.1_Pollenia_amentaria_genome_assembly,_chromosome:_5	AUGUSTUS	start_codon	67780168	67780170	.	-	0	ID=g37438.t1.start1;Parent=g37438.t1;
OX031010.1_Pollenia_amentaria_genome_assembly,_chromosome:_5	AUGUSTUS	gene	67780534	67781385	.	-	.	ID=g37439;
OX031010.1_Pollenia_amentaria_genome_assembly,_chromosome:_5	AUGUSTUS	mRNA	67780534	67781385	1	-	.	ID=g37439.t1;Parent=g37439;
OX031010.1_Pollenia_amentaria_genome_assembly,_chromosome:_5	AUGUSTUS	stop_codon	67780534	67780536	.	-	0	ID=g37439.t1.stop1;Parent=g37439.t1;
OX031010.1_Pollenia_amentaria_genome_assembly,_chromosome:_5	AUGUSTUS	CDS	67780534	67781385	1	-	0	ID=g37439.t1.CDS1;Parent=g37439.t1;
OX031010.1_Pollenia_amentaria_genome_assembly,_chromosome:_5	AUGUSTUS	exon	67780534	67781385	.	-	.	ID=g37439.t1.exon1;Parent=g37439.t1;
OX031010.1_Pollenia_amentaria_genome_assembly,_chromosome:_5	AUGUSTUS	start_codon	67781383	67781385	.	-	0	ID=g37439.t1.start1;Parent=g37439.t1;
OX031010.1_Pollenia_amentaria_genome_assembly,_chromosome:_5	AUGUSTUS	gene	67798384	67799035	.	-	.	ID=g37440;
OX031010.1_Pollenia_amentaria_genome_assembly,_chromosome:_5	AUGUSTUS	mRNA	67798384	67799035	0.74	-	.	ID=g37440.t1;Parent=g37440;
OX031010.1_Pollenia_amentaria_genome_assembly,_chromosome:_5	AUGUSTUS	stop_codon	67798384	67798386	.	-	0	ID=g37440.t1.stop1;Parent=g37440.t1;
OX031010.1_Pollenia_amentaria_genome_assembly,_chromosome:_5	AUGUSTUS	CDS	67798384	67798778	1	-	2	ID=g37440.t1.CDS1;Parent=g37440.t1;
OX031010.1_Pollenia_amentaria_genome_assembly,_chromosome:_5	AUGUSTUS	exon	67798384	67798778	.	-	.	ID=g37440.t1.exon1;Parent=g37440.t1;
OX031010.1_Pollenia_amentaria_genome_assembly,_chromosome:_5	AUGUSTUS	intron	67798779	67798980	0.98	-	.	ID=g37440.t1.intron1;Parent=g37440.t1;
OX031010.1_Pollenia_amentaria_genome_assembly,_chromosome:_5	AUGUSTUS	CDS	67798981	67799035	0.74	-	0	ID=g37440.t1.CDS2;Parent=g37440.t1;
OX031010.1_Pollenia_amentaria_genome_assembly,_chromosome:_5	AUGUSTUS	exon	67798981	67799035	.	-	.	ID=g37440.t1.exon2;Parent=g37440.t1;
OX031010.1_Pollenia_amentaria_genome_assembly,_chromosome:_5	AUGUSTUS	start_codon	67799033	67799035	.	-	0	ID=g37440.t1.start1;Parent=g37440.t1;
OX031010.1_Pollenia_amentaria_genome_assembly,_chromosome:_5	AUGUSTUS	gene	67799743	67800052	.	-	.	ID=g37441;
OX031010.1_Pollenia_amentaria_genome_assembly,_chromosome:_5	AUGUSTUS	mRNA	67799743	67800052	0.3	-	.	ID=g37441.t1;Parent=g37441;
OX031010.1_Pollenia_amentaria_genome_assembly,_chromosome:_5	AUGUSTUS	stop_codon	67799743	67799745	.	-	0	ID=g37441.t1.stop1;Parent=g37441.t1;
OX031010.1_Pollenia_amentaria_genome_assembly,_chromosome:_5	AUGUSTUS	CDS	67799743	67799757	0.31	-	0	ID=g37441.t1.CDS1;Parent=g37441.t1;
OX031010.1_Pollenia_amentaria_genome_assembly,_chromosome:_5	AUGUSTUS	exon	67799743	67799757	.	-	.	ID=g37441.t1.exon1;Parent=g37441.t1;
OX031010.1_Pollenia_amentaria_genome_assembly,_chromosome:_5	AUGUSTUS	intron	67799758	67799824	0.3	-	.	ID=g37441.t1.intron1;Parent=g37441.t1;
OX031010.1_Pollenia_amentaria_genome_assembly,_chromosome:_5	AUGUSTUS	CDS	67799825	67800052	0.32	-	0	ID=g37441.t1.CDS2;Parent=g37441.t1;
OX031010.1_Pollenia_amentaria_genome_assembly,_chromosome:_5	AUGUSTUS	exon	67799825	67800052	.	-	.	ID=g37441.t1.exon2;Parent=g37441.t1;
OX031010.1_Pollenia_amentaria_genome_assembly,_chromosome:_5	AUGUSTUS	start_codon	67800050	67800052	.	-	0	ID=g37441.t1.start1;Parent=g37441.t1;
OX031010.1_Pollenia_amentaria_genome_assembly,_chromosome:_5	AUGUSTUS	gene	67807243	67807476	.	+	.	ID=g37442;
OX031010.1_Pollenia_amentaria_genome_assembly,_chromosome:_5	AUGUSTUS	mRNA	67807243	67807476	1	+	.	ID=g37442.t1;Parent=g37442;
OX031010.1_Pollenia_amentaria_genome_assembly,_chromosome:_5	AUGUSTUS	start_codon	67807243	67807245	.	+	0	ID=g37442.t1.start1;Parent=g37442.t1;
OX031010.1_Pollenia_amentaria_genome_assembly,_chromosome:_5	AUGUSTUS	CDS	67807243	67807476	1	+	0	ID=g37442.t1.CDS1;Parent=g37442.t1;
OX031010.1_Pollenia_amentaria_genome_assembly,_chromosome:_5	AUGUSTUS	exon	67807243	67807476	.	+	.	ID=g37442.t1.exon1;Parent=g37442.t1;
OX031010.1_Pollenia_amentaria_genome_assembly,_chromosome:_5	AUGUSTUS	stop_codon	67807474	67807476	.	+	0	ID=g37442.t1.stop1;Parent=g37442.t1;
OX031010.1_Pollenia_amentaria_genome_assembly,_chromosome:_5	AUGUSTUS	gene	67807618	67807863	.	+	.	ID=g37443;
OX031010.1_Pollenia_amentaria_genome_assembly,_chromosome:_5	AUGUSTUS	mRNA	67807618	67807863	0.95	+	.	ID=g37443.t1;Parent=g37443;
OX031010.1_Pollenia_amentaria_genome_assembly,_chromosome:_5	AUGUSTUS	start_codon	67807618	67807620	.	+	0	ID=g37443.t1.start1;Parent=g37443.t1;
OX031010.1_Pollenia_amentaria_genome_assembly,_chromosome:_5	AUGUSTUS	CDS	67807618	67807863	0.95	+	0	ID=g37443.t1.CDS1;Parent=g37443.t1;
OX031010.1_Pollenia_amentaria_genome_assembly,_chromosome:_5	AUGUSTUS	exon	67807618	67807863	.	+	.	ID=g37443.t1.exon1;Parent=g37443.t1;
OX031010.1_Pollenia_amentaria_genome_assembly,_chromosome:_5	AUGUSTUS	stop_codon	67807861	67807863	.	+	0	ID=g37443.t1.stop1;Parent=g37443.t1;
OX031010.1_Pollenia_amentaria_genome_assembly,_chromosome:_5	AUGUSTUS	gene	67807842	67816269	.	+	.	ID=g37444;
OX031010.1_Pollenia_amentaria_genome_assembly,_chromosome:_5	AUGUSTUS	mRNA	67807928	67816269	0.63	+	.	ID=g37444.t1;Parent=g37444;
OX031010.1_Pollenia_amentaria_genome_assembly,_chromosome:_5	AUGUSTUS	start_codon	67807928	67807930	.	+	0	ID=g37444.t1.start1;Parent=g37444.t1;
OX031010.1_Pollenia_amentaria_genome_assembly,_chromosome:_5	AUGUSTUS	CDS	67807928	67807936	0.91	+	0	ID=g37444.t1.CDS1;Parent=g37444.t1;
OX031010.1_Pollenia_amentaria_genome_assembly,_chromosome:_5	AUGUSTUS	exon	67807928	67807936	.	+	.	ID=g37444.t1.exon1;Parent=g37444.t1;
OX031010.1_Pollenia_amentaria_genome_assembly,_chromosome:_5	AUGUSTUS	intron	67807937	67808002	1	+	.	ID=g37444.t1.intron1;Parent=g37444.t1;
OX031010.1_Pollenia_amentaria_genome_assembly,_chromosome:_5	AUGUSTUS	CDS	67808003	67808064	0.7	+	0	ID=g37444.t1.CDS2;Parent=g37444.t1;
OX031010.1_Pollenia_amentaria_genome_assembly,_chromosome:_5	AUGUSTUS	exon	67808003	67808064	.	+	.	ID=g37444.t1.exon2;Parent=g37444.t1;
OX031010.1_Pollenia_amentaria_genome_assembly,_chromosome:_5	AUGUSTUS	intron	67808065	67816079	0.7	+	.	ID=g37444.t1.intron2;Parent=g37444.t1;
OX031010.1_Pollenia_amentaria_genome_assembly,_chromosome:_5	AUGUSTUS	CDS	67816080	67816269	1	+	1	ID=g37444.t1.CDS3;Parent=g37444.t1;
OX031010.1_Pollenia_amentaria_genome_assembly,_chromosome:_5	AUGUSTUS	exon	67816080	67816269	.	+	.	ID=g37444.t1.exon3;Parent=g37444.t1;
OX031010.1_Pollenia_amentaria_genome_assembly,_chromosome:_5	AUGUSTUS	stop_codon	67816267	67816269	.	+	0	ID=g37444.t1.stop1;Parent=g37444.t1;
OX031010.1_Pollenia_amentaria_genome_assembly,_chromosome:_5	GeneMark.hmm3	mRNA	67807842	67808072	.	+	.	ID=g37444.t2;Parent=g37444;
OX031010.1_Pollenia_amentaria_genome_assembly,_chromosome:_5	GeneMark.hmm3	start_codon	67807842	67807844	.	+	0	ID=g37444.t2.start1;Parent=g37444.t2;
OX031010.1_Pollenia_amentaria_genome_assembly,_chromosome:_5	GeneMark.hmm3	CDS	67807842	67807936	.	+	0	ID=g37444.t2.CDS1;Parent=g37444.t2;
OX031010.1_Pollenia_amentaria_genome_assembly,_chromosome:_5	GeneMark.hmm3	exon	67807842	67807936	0	+	.	ID=g37444.t2.exon1;Parent=g37444.t2;
OX031010.1_Pollenia_amentaria_genome_assembly,_chromosome:_5	GeneMark.hmm3	intron	67807937	67808002	.	+	1	ID=g37444.t2.intron1;Parent=g37444.t2;
OX031010.1_Pollenia_amentaria_genome_assembly,_chromosome:_5	GeneMark.hmm3	CDS	67808003	67808072	.	+	1	ID=g37444.t2.CDS2;Parent=g37444.t2;
OX031010.1_Pollenia_amentaria_genome_assembly,_chromosome:_5	GeneMark.hmm3	exon	67808003	67808072	0	+	.	ID=g37444.t2.exon2;Parent=g37444.t2;
OX031010.1_Pollenia_amentaria_genome_assembly,_chromosome:_5	GeneMark.hmm3	stop_codon	67808070	67808072	.	+	0	ID=g37444.t2.stop1;Parent=g37444.t2;
OX031010.1_Pollenia_amentaria_genome_assembly,_chromosome:_5	AUGUSTUS	gene	67830221	67830871	.	-	.	ID=g37445;
OX031010.1_Pollenia_amentaria_genome_assembly,_chromosome:_5	AUGUSTUS	mRNA	67830221	67830871	1	-	.	ID=g37445.t1;Parent=g37445;
OX031010.1_Pollenia_amentaria_genome_assembly,_chromosome:_5	AUGUSTUS	stop_codon	67830221	67830223	.	-	0	ID=g37445.t1.stop1;Parent=g37445.t1;
OX031010.1_Pollenia_amentaria_genome_assembly,_chromosome:_5	AUGUSTUS	CDS	67830221	67830871	1	-	0	ID=g37445.t1.CDS1;Parent=g37445.t1;
OX031010.1_Pollenia_amentaria_genome_assembly,_chromosome:_5	AUGUSTUS	exon	67830221	67830871	.	-	.	ID=g37445.t1.exon1;Parent=g37445.t1;
OX031010.1_Pollenia_amentaria_genome_assembly,_chromosome:_5	AUGUSTUS	start_codon	67830869	67830871	.	-	0	ID=g37445.t1.start1;Parent=g37445.t1;
OX031010.1_Pollenia_amentaria_genome_assembly,_chromosome:_5	AUGUSTUS	gene	67847901	67848167	.	-	.	ID=g37446;
OX031010.1_Pollenia_amentaria_genome_assembly,_chromosome:_5	AUGUSTUS	mRNA	67847901	67848167	0.96	-	.	ID=g37446.t1;Parent=g37446;
OX031010.1_Pollenia_amentaria_genome_assembly,_chromosome:_5	AUGUSTUS	stop_codon	67847901	67847903	.	-	0	ID=g37446.t1.stop1;Parent=g37446.t1;
OX031010.1_Pollenia_amentaria_genome_assembly,_chromosome:_5	AUGUSTUS	CDS	67847901	67848167	0.96	-	0	ID=g37446.t1.CDS1;Parent=g37446.t1;
OX031010.1_Pollenia_amentaria_genome_assembly,_chromosome:_5	AUGUSTUS	exon	67847901	67848167	.	-	.	ID=g37446.t1.exon1;Parent=g37446.t1;
OX031010.1_Pollenia_amentaria_genome_assembly,_chromosome:_5	AUGUSTUS	start_codon	67848165	67848167	.	-	0	ID=g37446.t1.start1;Parent=g37446.t1;
OX031010.1_Pollenia_amentaria_genome_assembly,_chromosome:_5	AUGUSTUS	gene	67848545	67848883	.	-	.	ID=g37447;
OX031010.1_Pollenia_amentaria_genome_assembly,_chromosome:_5	AUGUSTUS	mRNA	67848545	67848883	0.95	-	.	ID=g37447.t1;Parent=g37447;
OX031010.1_Pollenia_amentaria_genome_assembly,_chromosome:_5	AUGUSTUS	stop_codon	67848545	67848547	.	-	0	ID=g37447.t1.stop1;Parent=g37447.t1;
OX031010.1_Pollenia_amentaria_genome_assembly,_chromosome:_5	AUGUSTUS	CDS	67848545	67848883	0.95	-	0	ID=g37447.t1.CDS1;Parent=g37447.t1;
OX031010.1_Pollenia_amentaria_genome_assembly,_chromosome:_5	AUGUSTUS	exon	67848545	67848883	.	-	.	ID=g37447.t1.exon1;Parent=g37447.t1;
OX031010.1_Pollenia_amentaria_genome_assembly,_chromosome:_5	AUGUSTUS	start_codon	67848881	67848883	.	-	0	ID=g37447.t1.start1;Parent=g37447.t1;
OX031010.1_Pollenia_amentaria_genome_assembly,_chromosome:_5	AUGUSTUS	gene	67866914	67867429	.	-	.	ID=g37448;
OX031010.1_Pollenia_amentaria_genome_assembly,_chromosome:_5	AUGUSTUS	mRNA	67866914	67867429	1	-	.	ID=g37448.t1;Parent=g37448;
OX031010.1_Pollenia_amentaria_genome_assembly,_chromosome:_5	AUGUSTUS	stop_codon	67866914	67866916	.	-	0	ID=g37448.t1.stop1;Parent=g37448.t1;
OX031010.1_Pollenia_amentaria_genome_assembly,_chromosome:_5	AUGUSTUS	CDS	67866914	67867429	1	-	0	ID=g37448.t1.CDS1;Parent=g37448.t1;
OX031010.1_Pollenia_amentaria_genome_assembly,_chromosome:_5	AUGUSTUS	exon	67866914	67867429	.	-	.	ID=g37448.t1.exon1;Parent=g37448.t1;
OX031010.1_Pollenia_amentaria_genome_assembly,_chromosome:_5	AUGUSTUS	start_codon	67867427	67867429	.	-	0	ID=g37448.t1.start1;Parent=g37448.t1;
OX031010.1_Pollenia_amentaria_genome_assembly,_chromosome:_5	AUGUSTUS	gene	67866914	67871708	.	-	.	ID=g37449;
OX031010.1_Pollenia_amentaria_genome_assembly,_chromosome:_5	AUGUSTUS	mRNA	67866914	67871708	0.12	-	.	ID=g37449.t1;Parent=g37449;
OX031010.1_Pollenia_amentaria_genome_assembly,_chromosome:_5	AUGUSTUS	stop_codon	67866914	67866916	.	-	0	ID=g37449.t1.stop1;Parent=g37449.t1;
OX031010.1_Pollenia_amentaria_genome_assembly,_chromosome:_5	AUGUSTUS	CDS	67866914	67867007	0.73	-	1	ID=g37449.t1.CDS1;Parent=g37449.t1;
OX031010.1_Pollenia_amentaria_genome_assembly,_chromosome:_5	AUGUSTUS	exon	67866914	67867007	.	-	.	ID=g37449.t1.exon1;Parent=g37449.t1;
OX031010.1_Pollenia_amentaria_genome_assembly,_chromosome:_5	AUGUSTUS	intron	67867008	67868536	0.73	-	.	ID=g37449.t1.intron1;Parent=g37449.t1;
OX031010.1_Pollenia_amentaria_genome_assembly,_chromosome:_5	AUGUSTUS	CDS	67868537	67869087	0.88	-	0	ID=g37449.t1.CDS2;Parent=g37449.t1;
OX031010.1_Pollenia_amentaria_genome_assembly,_chromosome:_5	AUGUSTUS	exon	67868537	67869087	.	-	.	ID=g37449.t1.exon2;Parent=g37449.t1;
OX031010.1_Pollenia_amentaria_genome_assembly,_chromosome:_5	AUGUSTUS	intron	67869088	67869457	0.83	-	.	ID=g37449.t1.intron2;Parent=g37449.t1;
OX031010.1_Pollenia_amentaria_genome_assembly,_chromosome:_5	AUGUSTUS	CDS	67869458	67869792	0.5	-	2	ID=g37449.t1.CDS3;Parent=g37449.t1;
OX031010.1_Pollenia_amentaria_genome_assembly,_chromosome:_5	AUGUSTUS	exon	67869458	67869792	.	-	.	ID=g37449.t1.exon3;Parent=g37449.t1;
OX031010.1_Pollenia_amentaria_genome_assembly,_chromosome:_5	AUGUSTUS	intron	67869793	67871050	0.3	-	.	ID=g37449.t1.intron3;Parent=g37449.t1;
OX031010.1_Pollenia_amentaria_genome_assembly,_chromosome:_5	AUGUSTUS	CDS	67871051	67871317	0.29	-	2	ID=g37449.t1.CDS4;Parent=g37449.t1;
OX031010.1_Pollenia_amentaria_genome_assembly,_chromosome:_5	AUGUSTUS	exon	67871051	67871317	.	-	.	ID=g37449.t1.exon4;Parent=g37449.t1;
OX031010.1_Pollenia_amentaria_genome_assembly,_chromosome:_5	AUGUSTUS	intron	67871318	67871371	0.84	-	.	ID=g37449.t1.intron4;Parent=g37449.t1;
OX031010.1_Pollenia_amentaria_genome_assembly,_chromosome:_5	AUGUSTUS	CDS	67871372	67871708	0.86	-	0	ID=g37449.t1.CDS5;Parent=g37449.t1;
OX031010.1_Pollenia_amentaria_genome_assembly,_chromosome:_5	AUGUSTUS	exon	67871372	67871708	.	-	.	ID=g37449.t1.exon5;Parent=g37449.t1;
OX031010.1_Pollenia_amentaria_genome_assembly,_chromosome:_5	AUGUSTUS	start_codon	67871706	67871708	.	-	0	ID=g37449.t1.start1;Parent=g37449.t1;
OX031010.1_Pollenia_amentaria_genome_assembly,_chromosome:_5	AUGUSTUS	gene	67867472	67868482	.	-	.	ID=g37450;
OX031010.1_Pollenia_amentaria_genome_assembly,_chromosome:_5	AUGUSTUS	mRNA	67867472	67868482	0.47	-	.	ID=g37450.t1;Parent=g37450;
OX031010.1_Pollenia_amentaria_genome_assembly,_chromosome:_5	AUGUSTUS	stop_codon	67867472	67867474	.	-	0	ID=g37450.t1.stop1;Parent=g37450.t1;
OX031010.1_Pollenia_amentaria_genome_assembly,_chromosome:_5	AUGUSTUS	CDS	67867472	67868017	0.48	-	0	ID=g37450.t1.CDS1;Parent=g37450.t1;
OX031010.1_Pollenia_amentaria_genome_assembly,_chromosome:_5	AUGUSTUS	exon	67867472	67868017	.	-	.	ID=g37450.t1.exon1;Parent=g37450.t1;
OX031010.1_Pollenia_amentaria_genome_assembly,_chromosome:_5	AUGUSTUS	intron	67868018	67868083	0.48	-	.	ID=g37450.t1.intron1;Parent=g37450.t1;
OX031010.1_Pollenia_amentaria_genome_assembly,_chromosome:_5	AUGUSTUS	CDS	67868084	67868482	0.59	-	0	ID=g37450.t1.CDS2;Parent=g37450.t1;
OX031010.1_Pollenia_amentaria_genome_assembly,_chromosome:_5	AUGUSTUS	exon	67868084	67868482	.	-	.	ID=g37450.t1.exon2;Parent=g37450.t1;
OX031010.1_Pollenia_amentaria_genome_assembly,_chromosome:_5	AUGUSTUS	start_codon	67868480	67868482	.	-	0	ID=g37450.t1.start1;Parent=g37450.t1;
OX031010.1_Pollenia_amentaria_genome_assembly,_chromosome:_5	AUGUSTUS	gene	67872380	67882878	.	+	.	ID=g37451;
OX031010.1_Pollenia_amentaria_genome_assembly,_chromosome:_5	AUGUSTUS	mRNA	67872380	67882878	0.18	+	.	ID=g37451.t1;Parent=g37451;
OX031010.1_Pollenia_amentaria_genome_assembly,_chromosome:_5	AUGUSTUS	start_codon	67872380	67872382	.	+	0	ID=g37451.t1.start1;Parent=g37451.t1;
OX031010.1_Pollenia_amentaria_genome_assembly,_chromosome:_5	AUGUSTUS	CDS	67872380	67872389	0.55	+	0	ID=g37451.t1.CDS1;Parent=g37451.t1;
OX031010.1_Pollenia_amentaria_genome_assembly,_chromosome:_5	AUGUSTUS	exon	67872380	67872389	.	+	.	ID=g37451.t1.exon1;Parent=g37451.t1;
OX031010.1_Pollenia_amentaria_genome_assembly,_chromosome:_5	AUGUSTUS	intron	67872390	67879198	0.55	+	.	ID=g37451.t1.intron1;Parent=g37451.t1;
OX031010.1_Pollenia_amentaria_genome_assembly,_chromosome:_5	AUGUSTUS	CDS	67879199	67880318	1	+	2	ID=g37451.t1.CDS2;Parent=g37451.t1;
OX031010.1_Pollenia_amentaria_genome_assembly,_chromosome:_5	AUGUSTUS	exon	67879199	67880318	.	+	.	ID=g37451.t1.exon2;Parent=g37451.t1;
OX031010.1_Pollenia_amentaria_genome_assembly,_chromosome:_5	AUGUSTUS	intron	67880319	67880369	1	+	.	ID=g37451.t1.intron2;Parent=g37451.t1;
OX031010.1_Pollenia_amentaria_genome_assembly,_chromosome:_5	AUGUSTUS	CDS	67880370	67882587	1	+	1	ID=g37451.t1.CDS3;Parent=g37451.t1;
OX031010.1_Pollenia_amentaria_genome_assembly,_chromosome:_5	AUGUSTUS	exon	67880370	67882587	.	+	.	ID=g37451.t1.exon3;Parent=g37451.t1;
OX031010.1_Pollenia_amentaria_genome_assembly,_chromosome:_5	AUGUSTUS	intron	67882588	67882651	1	+	.	ID=g37451.t1.intron3;Parent=g37451.t1;
OX031010.1_Pollenia_amentaria_genome_assembly,_chromosome:_5	AUGUSTUS	CDS	67882652	67882777	0.86	+	0	ID=g37451.t1.CDS4;Parent=g37451.t1;
OX031010.1_Pollenia_amentaria_genome_assembly,_chromosome:_5	AUGUSTUS	exon	67882652	67882777	.	+	.	ID=g37451.t1.exon4;Parent=g37451.t1;
OX031010.1_Pollenia_amentaria_genome_assembly,_chromosome:_5	AUGUSTUS	intron	67882778	67882869	0.38	+	.	ID=g37451.t1.intron4;Parent=g37451.t1;
OX031010.1_Pollenia_amentaria_genome_assembly,_chromosome:_5	AUGUSTUS	CDS	67882870	67882878	0.38	+	0	ID=g37451.t1.CDS5;Parent=g37451.t1;
OX031010.1_Pollenia_amentaria_genome_assembly,_chromosome:_5	AUGUSTUS	exon	67882870	67882878	.	+	.	ID=g37451.t1.exon5;Parent=g37451.t1;
OX031010.1_Pollenia_amentaria_genome_assembly,_chromosome:_5	AUGUSTUS	stop_codon	67882876	67882878	.	+	0	ID=g37451.t1.stop1;Parent=g37451.t1;
OX031010.1_Pollenia_amentaria_genome_assembly,_chromosome:_5	AUGUSTUS	gene	67895884	67896726	.	-	.	ID=g37452;
OX031010.1_Pollenia_amentaria_genome_assembly,_chromosome:_5	AUGUSTUS	mRNA	67895884	67896726	1	-	.	ID=g37452.t1;Parent=g37452;
OX031010.1_Pollenia_amentaria_genome_assembly,_chromosome:_5	AUGUSTUS	stop_codon	67895884	67895886	.	-	0	ID=g37452.t1.stop1;Parent=g37452.t1;
OX031010.1_Pollenia_amentaria_genome_assembly,_chromosome:_5	AUGUSTUS	CDS	67895884	67895996	1	-	2	ID=g37452.t1.CDS1;Parent=g37452.t1;
OX031010.1_Pollenia_amentaria_genome_assembly,_chromosome:_5	AUGUSTUS	exon	67895884	67895996	.	-	.	ID=g37452.t1.exon1;Parent=g37452.t1;
OX031010.1_Pollenia_amentaria_genome_assembly,_chromosome:_5	AUGUSTUS	intron	67895997	67896055	1	-	.	ID=g37452.t1.intron1;Parent=g37452.t1;
OX031010.1_Pollenia_amentaria_genome_assembly,_chromosome:_5	AUGUSTUS	CDS	67896056	67896212	1	-	0	ID=g37452.t1.CDS2;Parent=g37452.t1;
OX031010.1_Pollenia_amentaria_genome_assembly,_chromosome:_5	AUGUSTUS	exon	67896056	67896212	.	-	.	ID=g37452.t1.exon2;Parent=g37452.t1;
OX031010.1_Pollenia_amentaria_genome_assembly,_chromosome:_5	AUGUSTUS	intron	67896213	67896284	1	-	.	ID=g37452.t1.intron2;Parent=g37452.t1;
OX031010.1_Pollenia_amentaria_genome_assembly,_chromosome:_5	AUGUSTUS	CDS	67896285	67896497	1	-	0	ID=g37452.t1.CDS3;Parent=g37452.t1;
OX031010.1_Pollenia_amentaria_genome_assembly,_chromosome:_5	AUGUSTUS	exon	67896285	67896497	.	-	.	ID=g37452.t1.exon3;Parent=g37452.t1;
OX031010.1_Pollenia_amentaria_genome_assembly,_chromosome:_5	AUGUSTUS	intron	67896498	67896570	1	-	.	ID=g37452.t1.intron3;Parent=g37452.t1;
OX031010.1_Pollenia_amentaria_genome_assembly,_chromosome:_5	AUGUSTUS	CDS	67896571	67896726	1	-	0	ID=g37452.t1.CDS4;Parent=g37452.t1;
OX031010.1_Pollenia_amentaria_genome_assembly,_chromosome:_5	AUGUSTUS	exon	67896571	67896726	.	-	.	ID=g37452.t1.exon4;Parent=g37452.t1;
OX031010.1_Pollenia_amentaria_genome_assembly,_chromosome:_5	AUGUSTUS	start_codon	67896724	67896726	.	-	0	ID=g37452.t1.start1;Parent=g37452.t1;
OX031010.1_Pollenia_amentaria_genome_assembly,_chromosome:_5	GeneMark.hmm3	mRNA	67895952	67896726	.	-	.	ID=g37452.t2;Parent=g37452;
OX031010.1_Pollenia_amentaria_genome_assembly,_chromosome:_5	GeneMark.hmm3	stop_codon	67895952	67895954	.	-	0	ID=g37452.t2.stop1;Parent=g37452.t2;
OX031010.1_Pollenia_amentaria_genome_assembly,_chromosome:_5	GeneMark.hmm3	CDS	67895952	67896212	.	-	0	ID=g37452.t2.CDS1;Parent=g37452.t2;
OX031010.1_Pollenia_amentaria_genome_assembly,_chromosome:_5	GeneMark.hmm3	exon	67895952	67896212	0	-	.	ID=g37452.t2.exon1;Parent=g37452.t2;
OX031010.1_Pollenia_amentaria_genome_assembly,_chromosome:_5	GeneMark.hmm3	intron	67896213	67896284	.	-	0	ID=g37452.t2.intron1;Parent=g37452.t2;
OX031010.1_Pollenia_amentaria_genome_assembly,_chromosome:_5	GeneMark.hmm3	CDS	67896285	67896497	.	-	0	ID=g37452.t2.CDS2;Parent=g37452.t2;
OX031010.1_Pollenia_amentaria_genome_assembly,_chromosome:_5	GeneMark.hmm3	exon	67896285	67896497	0	-	.	ID=g37452.t2.exon2;Parent=g37452.t2;
OX031010.1_Pollenia_amentaria_genome_assembly,_chromosome:_5	GeneMark.hmm3	intron	67896498	67896570	.	-	0	ID=g37452.t2.intron2;Parent=g37452.t2;
OX031010.1_Pollenia_amentaria_genome_assembly,_chromosome:_5	GeneMark.hmm3	CDS	67896571	67896726	.	-	0	ID=g37452.t2.CDS3;Parent=g37452.t2;
OX031010.1_Pollenia_amentaria_genome_assembly,_chromosome:_5	GeneMark.hmm3	exon	67896571	67896726	0	-	.	ID=g37452.t2.exon3;Parent=g37452.t2;
OX031010.1_Pollenia_amentaria_genome_assembly,_chromosome:_5	GeneMark.hmm3	start_codon	67896724	67896726	.	-	0	ID=g37452.t2.start1;Parent=g37452.t2;
OX031010.1_Pollenia_amentaria_genome_assembly,_chromosome:_5	AUGUSTUS	gene	67897004	67902115	.	-	.	ID=g37453;
OX031010.1_Pollenia_amentaria_genome_assembly,_chromosome:_5	AUGUSTUS	mRNA	67900143	67902115	0.98	-	.	ID=g37453.t1;Parent=g37453;
OX031010.1_Pollenia_amentaria_genome_assembly,_chromosome:_5	AUGUSTUS	stop_codon	67900143	67900145	.	-	0	ID=g37453.t1.stop1;Parent=g37453.t1;
OX031010.1_Pollenia_amentaria_genome_assembly,_chromosome:_5	AUGUSTUS	CDS	67900143	67900785	0.98	-	1	ID=g37453.t1.CDS1;Parent=g37453.t1;
OX031010.1_Pollenia_amentaria_genome_assembly,_chromosome:_5	AUGUSTUS	exon	67900143	67900785	.	-	.	ID=g37453.t1.exon1;Parent=g37453.t1;
OX031010.1_Pollenia_amentaria_genome_assembly,_chromosome:_5	AUGUSTUS	intron	67900786	67902074	0.99	-	.	ID=g37453.t1.intron1;Parent=g37453.t1;
OX031010.1_Pollenia_amentaria_genome_assembly,_chromosome:_5	AUGUSTUS	CDS	67902075	67902115	0.99	-	0	ID=g37453.t1.CDS2;Parent=g37453.t1;
OX031010.1_Pollenia_amentaria_genome_assembly,_chromosome:_5	AUGUSTUS	exon	67902075	67902115	.	-	.	ID=g37453.t1.exon2;Parent=g37453.t1;
OX031010.1_Pollenia_amentaria_genome_assembly,_chromosome:_5	AUGUSTUS	start_codon	67902113	67902115	.	-	0	ID=g37453.t1.start1;Parent=g37453.t1;
OX031010.1_Pollenia_amentaria_genome_assembly,_chromosome:_5	AUGUSTUS	mRNA	67897004	67902115	0.71	-	.	ID=g37453.t2;Parent=g37453;
OX031010.1_Pollenia_amentaria_genome_assembly,_chromosome:_5	AUGUSTUS	stop_codon	67897004	67897006	.	-	0	ID=g37453.t2.stop1;Parent=g37453.t2;
OX031010.1_Pollenia_amentaria_genome_assembly,_chromosome:_5	AUGUSTUS	CDS	67897004	67897704	0.87	-	2	ID=g37453.t2.CDS1;Parent=g37453.t2;
OX031010.1_Pollenia_amentaria_genome_assembly,_chromosome:_5	AUGUSTUS	exon	67897004	67897704	.	-	.	ID=g37453.t2.exon1;Parent=g37453.t2;
OX031010.1_Pollenia_amentaria_genome_assembly,_chromosome:_5	AUGUSTUS	intron	67897705	67898097	0.87	-	.	ID=g37453.t2.intron1;Parent=g37453.t2;
OX031010.1_Pollenia_amentaria_genome_assembly,_chromosome:_5	AUGUSTUS	CDS	67898098	67898260	0.87	-	0	ID=g37453.t2.CDS2;Parent=g37453.t2;
OX031010.1_Pollenia_amentaria_genome_assembly,_chromosome:_5	AUGUSTUS	exon	67898098	67898260	.	-	.	ID=g37453.t2.exon2;Parent=g37453.t2;
OX031010.1_Pollenia_amentaria_genome_assembly,_chromosome:_5	AUGUSTUS	intron	67898261	67900178	0.87	-	.	ID=g37453.t2.intron2;Parent=g37453.t2;
OX031010.1_Pollenia_amentaria_genome_assembly,_chromosome:_5	AUGUSTUS	CDS	67900179	67900785	0.73	-	1	ID=g37453.t2.CDS3;Parent=g37453.t2;
OX031010.1_Pollenia_amentaria_genome_assembly,_chromosome:_5	AUGUSTUS	exon	67900179	67900785	.	-	.	ID=g37453.t2.exon3;Parent=g37453.t2;
OX031010.1_Pollenia_amentaria_genome_assembly,_chromosome:_5	AUGUSTUS	intron	67900786	67902074	0.84	-	.	ID=g37453.t2.intron3;Parent=g37453.t2;
OX031010.1_Pollenia_amentaria_genome_assembly,_chromosome:_5	AUGUSTUS	CDS	67902075	67902115	0.86	-	0	ID=g37453.t2.CDS4;Parent=g37453.t2;
OX031010.1_Pollenia_amentaria_genome_assembly,_chromosome:_5	AUGUSTUS	exon	67902075	67902115	.	-	.	ID=g37453.t2.exon4;Parent=g37453.t2;
OX031010.1_Pollenia_amentaria_genome_assembly,_chromosome:_5	AUGUSTUS	start_codon	67902113	67902115	.	-	0	ID=g37453.t2.start1;Parent=g37453.t2;
OX031010.1_Pollenia_amentaria_genome_assembly,_chromosome:_5	AUGUSTUS	gene	67913578	67914256	.	+	.	ID=g37454;
OX031010.1_Pollenia_amentaria_genome_assembly,_chromosome:_5	AUGUSTUS	mRNA	67913578	67914256	1	+	.	ID=g37454.t1;Parent=g37454;
OX031010.1_Pollenia_amentaria_genome_assembly,_chromosome:_5	AUGUSTUS	start_codon	67913578	67913580	.	+	0	ID=g37454.t1.start1;Parent=g37454.t1;
OX031010.1_Pollenia_amentaria_genome_assembly,_chromosome:_5	AUGUSTUS	CDS	67913578	67913688	1	+	0	ID=g37454.t1.CDS1;Parent=g37454.t1;
OX031010.1_Pollenia_amentaria_genome_assembly,_chromosome:_5	AUGUSTUS	exon	67913578	67913688	.	+	.	ID=g37454.t1.exon1;Parent=g37454.t1;
OX031010.1_Pollenia_amentaria_genome_assembly,_chromosome:_5	AUGUSTUS	intron	67913689	67913748	1	+	.	ID=g37454.t1.intron1;Parent=g37454.t1;
OX031010.1_Pollenia_amentaria_genome_assembly,_chromosome:_5	AUGUSTUS	CDS	67913749	67913960	1	+	0	ID=g37454.t1.CDS2;Parent=g37454.t1;
OX031010.1_Pollenia_amentaria_genome_assembly,_chromosome:_5	AUGUSTUS	exon	67913749	67913960	.	+	.	ID=g37454.t1.exon2;Parent=g37454.t1;
OX031010.1_Pollenia_amentaria_genome_assembly,_chromosome:_5	AUGUSTUS	intron	67913961	67914039	1	+	.	ID=g37454.t1.intron2;Parent=g37454.t1;
OX031010.1_Pollenia_amentaria_genome_assembly,_chromosome:_5	AUGUSTUS	CDS	67914040	67914256	1	+	1	ID=g37454.t1.CDS3;Parent=g37454.t1;
OX031010.1_Pollenia_amentaria_genome_assembly,_chromosome:_5	AUGUSTUS	exon	67914040	67914256	.	+	.	ID=g37454.t1.exon3;Parent=g37454.t1;
OX031010.1_Pollenia_amentaria_genome_assembly,_chromosome:_5	AUGUSTUS	stop_codon	67914254	67914256	.	+	0	ID=g37454.t1.stop1;Parent=g37454.t1;
OX031010.1_Pollenia_amentaria_genome_assembly,_chromosome:_5	AUGUSTUS	gene	67929947	67931634	.	-	.	ID=g37455;
OX031010.1_Pollenia_amentaria_genome_assembly,_chromosome:_5	AUGUSTUS	mRNA	67929947	67930225	0.97	-	.	ID=g37455.t1;Parent=g37455;
OX031010.1_Pollenia_amentaria_genome_assembly,_chromosome:_5	AUGUSTUS	stop_codon	67929947	67929949	.	-	0	ID=g37455.t1.stop1;Parent=g37455.t1;
OX031010.1_Pollenia_amentaria_genome_assembly,_chromosome:_5	AUGUSTUS	CDS	67929947	67930225	0.97	-	0	ID=g37455.t1.CDS1;Parent=g37455.t1;
OX031010.1_Pollenia_amentaria_genome_assembly,_chromosome:_5	AUGUSTUS	exon	67929947	67930225	.	-	.	ID=g37455.t1.exon1;Parent=g37455.t1;
OX031010.1_Pollenia_amentaria_genome_assembly,_chromosome:_5	AUGUSTUS	start_codon	67930223	67930225	.	-	0	ID=g37455.t1.start1;Parent=g37455.t1;
OX031010.1_Pollenia_amentaria_genome_assembly,_chromosome:_5	AUGUSTUS	mRNA	67929947	67931634	0.48	-	.	ID=g37455.t2;Parent=g37455;
OX031010.1_Pollenia_amentaria_genome_assembly,_chromosome:_5	AUGUSTUS	stop_codon	67929947	67929949	.	-	0	ID=g37455.t2.stop1;Parent=g37455.t2;
OX031010.1_Pollenia_amentaria_genome_assembly,_chromosome:_5	AUGUSTUS	CDS	67929947	67929961	0.89	-	0	ID=g37455.t2.CDS1;Parent=g37455.t2;
OX031010.1_Pollenia_amentaria_genome_assembly,_chromosome:_5	AUGUSTUS	exon	67929947	67929961	.	-	.	ID=g37455.t2.exon1;Parent=g37455.t2;
OX031010.1_Pollenia_amentaria_genome_assembly,_chromosome:_5	AUGUSTUS	intron	67929962	67930785	0.62	-	.	ID=g37455.t2.intron1;Parent=g37455.t2;
OX031010.1_Pollenia_amentaria_genome_assembly,_chromosome:_5	AUGUSTUS	CDS	67930786	67930949	0.75	-	2	ID=g37455.t2.CDS2;Parent=g37455.t2;
OX031010.1_Pollenia_amentaria_genome_assembly,_chromosome:_5	AUGUSTUS	exon	67930786	67930949	.	-	.	ID=g37455.t2.exon2;Parent=g37455.t2;
OX031010.1_Pollenia_amentaria_genome_assembly,_chromosome:_5	AUGUSTUS	intron	67930950	67931012	0.76	-	.	ID=g37455.t2.intron2;Parent=g37455.t2;
OX031010.1_Pollenia_amentaria_genome_assembly,_chromosome:_5	AUGUSTUS	CDS	67931013	67931634	0.89	-	0	ID=g37455.t2.CDS3;Parent=g37455.t2;
OX031010.1_Pollenia_amentaria_genome_assembly,_chromosome:_5	AUGUSTUS	exon	67931013	67931634	.	-	.	ID=g37455.t2.exon3;Parent=g37455.t2;
OX031010.1_Pollenia_amentaria_genome_assembly,_chromosome:_5	AUGUSTUS	start_codon	67931632	67931634	.	-	0	ID=g37455.t2.start1;Parent=g37455.t2;
OX031010.1_Pollenia_amentaria_genome_assembly,_chromosome:_5	AUGUSTUS	mRNA	67930732	67931634	0.48	-	.	ID=g37455.t3;Parent=g37455;
OX031010.1_Pollenia_amentaria_genome_assembly,_chromosome:_5	AUGUSTUS	stop_codon	67930732	67930734	.	-	0	ID=g37455.t3.stop1;Parent=g37455.t3;
OX031010.1_Pollenia_amentaria_genome_assembly,_chromosome:_5	AUGUSTUS	CDS	67930732	67930949	0.77	-	2	ID=g37455.t3.CDS1;Parent=g37455.t3;
OX031010.1_Pollenia_amentaria_genome_assembly,_chromosome:_5	AUGUSTUS	exon	67930732	67930949	.	-	.	ID=g37455.t3.exon1;Parent=g37455.t3;
OX031010.1_Pollenia_amentaria_genome_assembly,_chromosome:_5	AUGUSTUS	intron	67930950	67931012	0.87	-	.	ID=g37455.t3.intron1;Parent=g37455.t3;
OX031010.1_Pollenia_amentaria_genome_assembly,_chromosome:_5	AUGUSTUS	CDS	67931013	67931634	0.62	-	0	ID=g37455.t3.CDS2;Parent=g37455.t3;
OX031010.1_Pollenia_amentaria_genome_assembly,_chromosome:_5	AUGUSTUS	exon	67931013	67931634	.	-	.	ID=g37455.t3.exon2;Parent=g37455.t3;
OX031010.1_Pollenia_amentaria_genome_assembly,_chromosome:_5	AUGUSTUS	start_codon	67931632	67931634	.	-	0	ID=g37455.t3.start1;Parent=g37455.t3;
OX031010.1_Pollenia_amentaria_genome_assembly,_chromosome:_5	AUGUSTUS	gene	67932808	67933170	.	-	.	ID=g37456;
OX031010.1_Pollenia_amentaria_genome_assembly,_chromosome:_5	AUGUSTUS	mRNA	67932808	67933170	0.91	-	.	ID=g37456.t1;Parent=g37456;
OX031010.1_Pollenia_amentaria_genome_assembly,_chromosome:_5	AUGUSTUS	stop_codon	67932808	67932810	.	-	0	ID=g37456.t1.stop1;Parent=g37456.t1;
OX031010.1_Pollenia_amentaria_genome_assembly,_chromosome:_5	AUGUSTUS	CDS	67932808	67933170	0.91	-	0	ID=g37456.t1.CDS1;Parent=g37456.t1;
OX031010.1_Pollenia_amentaria_genome_assembly,_chromosome:_5	AUGUSTUS	exon	67932808	67933170	.	-	.	ID=g37456.t1.exon1;Parent=g37456.t1;
OX031010.1_Pollenia_amentaria_genome_assembly,_chromosome:_5	AUGUSTUS	start_codon	67933168	67933170	.	-	0	ID=g37456.t1.start1;Parent=g37456.t1;
OX031010.1_Pollenia_amentaria_genome_assembly,_chromosome:_5	AUGUSTUS	gene	67942619	67948055	.	+	.	ID=g37457;
OX031010.1_Pollenia_amentaria_genome_assembly,_chromosome:_5	AUGUSTUS	mRNA	67942619	67948055	0.16	+	.	ID=g37457.t1;Parent=g37457;
OX031010.1_Pollenia_amentaria_genome_assembly,_chromosome:_5	AUGUSTUS	start_codon	67942619	67942621	.	+	0	ID=g37457.t1.start1;Parent=g37457.t1;
OX031010.1_Pollenia_amentaria_genome_assembly,_chromosome:_5	AUGUSTUS	CDS	67942619	67942849	0.32	+	0	ID=g37457.t1.CDS1;Parent=g37457.t1;
OX031010.1_Pollenia_amentaria_genome_assembly,_chromosome:_5	AUGUSTUS	exon	67942619	67942849	.	+	.	ID=g37457.t1.exon1;Parent=g37457.t1;
OX031010.1_Pollenia_amentaria_genome_assembly,_chromosome:_5	AUGUSTUS	intron	67942850	67944332	0.32	+	.	ID=g37457.t1.intron1;Parent=g37457.t1;
OX031010.1_Pollenia_amentaria_genome_assembly,_chromosome:_5	AUGUSTUS	CDS	67944333	67944747	0.89	+	0	ID=g37457.t1.CDS2;Parent=g37457.t1;
OX031010.1_Pollenia_amentaria_genome_assembly,_chromosome:_5	AUGUSTUS	exon	67944333	67944747	.	+	.	ID=g37457.t1.exon2;Parent=g37457.t1;
OX031010.1_Pollenia_amentaria_genome_assembly,_chromosome:_5	AUGUSTUS	intron	67944748	67946856	0.49	+	.	ID=g37457.t1.intron2;Parent=g37457.t1;
OX031010.1_Pollenia_amentaria_genome_assembly,_chromosome:_5	AUGUSTUS	CDS	67946857	67946984	0.48	+	2	ID=g37457.t1.CDS3;Parent=g37457.t1;
OX031010.1_Pollenia_amentaria_genome_assembly,_chromosome:_5	AUGUSTUS	exon	67946857	67946984	.	+	.	ID=g37457.t1.exon3;Parent=g37457.t1;
OX031010.1_Pollenia_amentaria_genome_assembly,_chromosome:_5	AUGUSTUS	intron	67946985	67947935	0.94	+	.	ID=g37457.t1.intron3;Parent=g37457.t1;
OX031010.1_Pollenia_amentaria_genome_assembly,_chromosome:_5	AUGUSTUS	CDS	67947936	67948055	0.96	+	0	ID=g37457.t1.CDS4;Parent=g37457.t1;
OX031010.1_Pollenia_amentaria_genome_assembly,_chromosome:_5	AUGUSTUS	exon	67947936	67948055	.	+	.	ID=g37457.t1.exon4;Parent=g37457.t1;
OX031010.1_Pollenia_amentaria_genome_assembly,_chromosome:_5	AUGUSTUS	stop_codon	67948053	67948055	.	+	0	ID=g37457.t1.stop1;Parent=g37457.t1;
OX031010.1_Pollenia_amentaria_genome_assembly,_chromosome:_5	AUGUSTUS	gene	68021099	68021440	.	+	.	ID=g37458;
OX031010.1_Pollenia_amentaria_genome_assembly,_chromosome:_5	AUGUSTUS	mRNA	68021099	68021440	0.73	+	.	ID=g37458.t1;Parent=g37458;
OX031010.1_Pollenia_amentaria_genome_assembly,_chromosome:_5	AUGUSTUS	start_codon	68021099	68021101	.	+	0	ID=g37458.t1.start1;Parent=g37458.t1;
OX031010.1_Pollenia_amentaria_genome_assembly,_chromosome:_5	AUGUSTUS	CDS	68021099	68021440	0.73	+	0	ID=g37458.t1.CDS1;Parent=g37458.t1;
OX031010.1_Pollenia_amentaria_genome_assembly,_chromosome:_5	AUGUSTUS	exon	68021099	68021440	.	+	.	ID=g37458.t1.exon1;Parent=g37458.t1;
OX031010.1_Pollenia_amentaria_genome_assembly,_chromosome:_5	AUGUSTUS	stop_codon	68021438	68021440	.	+	0	ID=g37458.t1.stop1;Parent=g37458.t1;
OX031010.1_Pollenia_amentaria_genome_assembly,_chromosome:_5	AUGUSTUS	gene	68021750	68021992	.	+	.	ID=g37459;
OX031010.1_Pollenia_amentaria_genome_assembly,_chromosome:_5	AUGUSTUS	mRNA	68021750	68021992	0.98	+	.	ID=g37459.t1;Parent=g37459;
OX031010.1_Pollenia_amentaria_genome_assembly,_chromosome:_5	AUGUSTUS	start_codon	68021750	68021752	.	+	0	ID=g37459.t1.start1;Parent=g37459.t1;
OX031010.1_Pollenia_amentaria_genome_assembly,_chromosome:_5	AUGUSTUS	CDS	68021750	68021992	0.98	+	0	ID=g37459.t1.CDS1;Parent=g37459.t1;
OX031010.1_Pollenia_amentaria_genome_assembly,_chromosome:_5	AUGUSTUS	exon	68021750	68021992	.	+	.	ID=g37459.t1.exon1;Parent=g37459.t1;
OX031010.1_Pollenia_amentaria_genome_assembly,_chromosome:_5	AUGUSTUS	stop_codon	68021990	68021992	.	+	0	ID=g37459.t1.stop1;Parent=g37459.t1;
OX031010.1_Pollenia_amentaria_genome_assembly,_chromosome:_5	AUGUSTUS	gene	68022472	68022894	.	+	.	ID=g37460;
OX031010.1_Pollenia_amentaria_genome_assembly,_chromosome:_5	AUGUSTUS	mRNA	68022472	68022894	1	+	.	ID=g37460.t1;Parent=g37460;
OX031010.1_Pollenia_amentaria_genome_assembly,_chromosome:_5	AUGUSTUS	start_codon	68022472	68022474	.	+	0	ID=g37460.t1.start1;Parent=g37460.t1;
OX031010.1_Pollenia_amentaria_genome_assembly,_chromosome:_5	AUGUSTUS	CDS	68022472	68022894	1	+	0	ID=g37460.t1.CDS1;Parent=g37460.t1;
OX031010.1_Pollenia_amentaria_genome_assembly,_chromosome:_5	AUGUSTUS	exon	68022472	68022894	.	+	.	ID=g37460.t1.exon1;Parent=g37460.t1;
OX031010.1_Pollenia_amentaria_genome_assembly,_chromosome:_5	AUGUSTUS	stop_codon	68022892	68022894	.	+	0	ID=g37460.t1.stop1;Parent=g37460.t1;
OX031010.1_Pollenia_amentaria_genome_assembly,_chromosome:_5	AUGUSTUS	gene	68023129	68023569	.	+	.	ID=g37461;
OX031010.1_Pollenia_amentaria_genome_assembly,_chromosome:_5	AUGUSTUS	mRNA	68023129	68023569	0.99	+	.	ID=g37461.t1;Parent=g37461;
OX031010.1_Pollenia_amentaria_genome_assembly,_chromosome:_5	AUGUSTUS	start_codon	68023129	68023131	.	+	0	ID=g37461.t1.start1;Parent=g37461.t1;
OX031010.1_Pollenia_amentaria_genome_assembly,_chromosome:_5	AUGUSTUS	CDS	68023129	68023569	0.99	+	0	ID=g37461.t1.CDS1;Parent=g37461.t1;
OX031010.1_Pollenia_amentaria_genome_assembly,_chromosome:_5	AUGUSTUS	exon	68023129	68023569	.	+	.	ID=g37461.t1.exon1;Parent=g37461.t1;
OX031010.1_Pollenia_amentaria_genome_assembly,_chromosome:_5	AUGUSTUS	stop_codon	68023567	68023569	.	+	0	ID=g37461.t1.stop1;Parent=g37461.t1;
OX031010.1_Pollenia_amentaria_genome_assembly,_chromosome:_5	AUGUSTUS	gene	68030773	68031370	.	+	.	ID=g37462;
OX031010.1_Pollenia_amentaria_genome_assembly,_chromosome:_5	AUGUSTUS	mRNA	68030773	68031370	0.71	+	.	ID=g37462.t1;Parent=g37462;
OX031010.1_Pollenia_amentaria_genome_assembly,_chromosome:_5	AUGUSTUS	start_codon	68030773	68030775	.	+	0	ID=g37462.t1.start1;Parent=g37462.t1;
OX031010.1_Pollenia_amentaria_genome_assembly,_chromosome:_5	AUGUSTUS	CDS	68030773	68030897	0.72	+	0	ID=g37462.t1.CDS1;Parent=g37462.t1;
OX031010.1_Pollenia_amentaria_genome_assembly,_chromosome:_5	AUGUSTUS	exon	68030773	68030897	.	+	.	ID=g37462.t1.exon1;Parent=g37462.t1;
OX031010.1_Pollenia_amentaria_genome_assembly,_chromosome:_5	AUGUSTUS	intron	68030898	68031102	0.71	+	.	ID=g37462.t1.intron1;Parent=g37462.t1;
OX031010.1_Pollenia_amentaria_genome_assembly,_chromosome:_5	AUGUSTUS	CDS	68031103	68031370	0.74	+	1	ID=g37462.t1.CDS2;Parent=g37462.t1;
OX031010.1_Pollenia_amentaria_genome_assembly,_chromosome:_5	AUGUSTUS	exon	68031103	68031370	.	+	.	ID=g37462.t1.exon2;Parent=g37462.t1;
OX031010.1_Pollenia_amentaria_genome_assembly,_chromosome:_5	AUGUSTUS	stop_codon	68031368	68031370	.	+	0	ID=g37462.t1.stop1;Parent=g37462.t1;
OX031010.1_Pollenia_amentaria_genome_assembly,_chromosome:_5	AUGUSTUS	gene	68032330	68034119	.	-	.	ID=g37463;
OX031010.1_Pollenia_amentaria_genome_assembly,_chromosome:_5	AUGUSTUS	mRNA	68032330	68034119	0.38	-	.	ID=g37463.t1;Parent=g37463;
OX031010.1_Pollenia_amentaria_genome_assembly,_chromosome:_5	AUGUSTUS	stop_codon	68032330	68032332	.	-	0	ID=g37463.t1.stop1;Parent=g37463.t1;
OX031010.1_Pollenia_amentaria_genome_assembly,_chromosome:_5	AUGUSTUS	CDS	68032330	68032359	0.38	-	0	ID=g37463.t1.CDS1;Parent=g37463.t1;
OX031010.1_Pollenia_amentaria_genome_assembly,_chromosome:_5	AUGUSTUS	exon	68032330	68032359	.	-	.	ID=g37463.t1.exon1;Parent=g37463.t1;
OX031010.1_Pollenia_amentaria_genome_assembly,_chromosome:_5	AUGUSTUS	intron	68032360	68033330	0.38	-	.	ID=g37463.t1.intron1;Parent=g37463.t1;
OX031010.1_Pollenia_amentaria_genome_assembly,_chromosome:_5	AUGUSTUS	CDS	68033331	68033703	1	-	1	ID=g37463.t1.CDS2;Parent=g37463.t1;
OX031010.1_Pollenia_amentaria_genome_assembly,_chromosome:_5	AUGUSTUS	exon	68033331	68033703	.	-	.	ID=g37463.t1.exon2;Parent=g37463.t1;
OX031010.1_Pollenia_amentaria_genome_assembly,_chromosome:_5	AUGUSTUS	intron	68033704	68033775	1	-	.	ID=g37463.t1.intron2;Parent=g37463.t1;
OX031010.1_Pollenia_amentaria_genome_assembly,_chromosome:_5	AUGUSTUS	CDS	68033776	68034119	1	-	0	ID=g37463.t1.CDS3;Parent=g37463.t1;
OX031010.1_Pollenia_amentaria_genome_assembly,_chromosome:_5	AUGUSTUS	exon	68033776	68034119	.	-	.	ID=g37463.t1.exon3;Parent=g37463.t1;
OX031010.1_Pollenia_amentaria_genome_assembly,_chromosome:_5	AUGUSTUS	start_codon	68034117	68034119	.	-	0	ID=g37463.t1.start1;Parent=g37463.t1;
OX031010.1_Pollenia_amentaria_genome_assembly,_chromosome:_5	AUGUSTUS	gene	68040876	68041297	.	+	.	ID=g37464;
OX031010.1_Pollenia_amentaria_genome_assembly,_chromosome:_5	AUGUSTUS	mRNA	68040876	68041297	0.47	+	.	ID=g37464.t1;Parent=g37464;
OX031010.1_Pollenia_amentaria_genome_assembly,_chromosome:_5	AUGUSTUS	start_codon	68040876	68040878	.	+	0	ID=g37464.t1.start1;Parent=g37464.t1;
OX031010.1_Pollenia_amentaria_genome_assembly,_chromosome:_5	AUGUSTUS	CDS	68040876	68040961	0.47	+	0	ID=g37464.t1.CDS1;Parent=g37464.t1;
OX031010.1_Pollenia_amentaria_genome_assembly,_chromosome:_5	AUGUSTUS	exon	68040876	68040961	.	+	.	ID=g37464.t1.exon1;Parent=g37464.t1;
OX031010.1_Pollenia_amentaria_genome_assembly,_chromosome:_5	AUGUSTUS	intron	68040962	68041017	0.47	+	.	ID=g37464.t1.intron1;Parent=g37464.t1;
OX031010.1_Pollenia_amentaria_genome_assembly,_chromosome:_5	AUGUSTUS	CDS	68041018	68041297	0.47	+	1	ID=g37464.t1.CDS2;Parent=g37464.t1;
OX031010.1_Pollenia_amentaria_genome_assembly,_chromosome:_5	AUGUSTUS	exon	68041018	68041297	.	+	.	ID=g37464.t1.exon2;Parent=g37464.t1;
OX031010.1_Pollenia_amentaria_genome_assembly,_chromosome:_5	AUGUSTUS	stop_codon	68041295	68041297	.	+	0	ID=g37464.t1.stop1;Parent=g37464.t1;
OX031010.1_Pollenia_amentaria_genome_assembly,_chromosome:_5	AUGUSTUS	gene	68045402	68046073	.	+	.	ID=g37465;
OX031010.1_Pollenia_amentaria_genome_assembly,_chromosome:_5	AUGUSTUS	mRNA	68045402	68046073	0.55	+	.	ID=g37465.t1;Parent=g37465;
OX031010.1_Pollenia_amentaria_genome_assembly,_chromosome:_5	AUGUSTUS	start_codon	68045402	68045404	.	+	0	ID=g37465.t1.start1;Parent=g37465.t1;
OX031010.1_Pollenia_amentaria_genome_assembly,_chromosome:_5	AUGUSTUS	CDS	68045402	68045409	0.55	+	0	ID=g37465.t1.CDS1;Parent=g37465.t1;
OX031010.1_Pollenia_amentaria_genome_assembly,_chromosome:_5	AUGUSTUS	exon	68045402	68045409	.	+	.	ID=g37465.t1.exon1;Parent=g37465.t1;
OX031010.1_Pollenia_amentaria_genome_assembly,_chromosome:_5	AUGUSTUS	intron	68045410	68045463	0.55	+	.	ID=g37465.t1.intron1;Parent=g37465.t1;
OX031010.1_Pollenia_amentaria_genome_assembly,_chromosome:_5	AUGUSTUS	CDS	68045464	68046073	0.85	+	1	ID=g37465.t1.CDS2;Parent=g37465.t1;
OX031010.1_Pollenia_amentaria_genome_assembly,_chromosome:_5	AUGUSTUS	exon	68045464	68046073	.	+	.	ID=g37465.t1.exon2;Parent=g37465.t1;
OX031010.1_Pollenia_amentaria_genome_assembly,_chromosome:_5	AUGUSTUS	stop_codon	68046071	68046073	.	+	0	ID=g37465.t1.stop1;Parent=g37465.t1;
OX031010.1_Pollenia_amentaria_genome_assembly,_chromosome:_5	AUGUSTUS	gene	68047463	68048935	.	-	.	ID=g37466;
OX031010.1_Pollenia_amentaria_genome_assembly,_chromosome:_5	AUGUSTUS	mRNA	68047463	68048935	0.75	-	.	ID=g37466.t1;Parent=g37466;
OX031010.1_Pollenia_amentaria_genome_assembly,_chromosome:_5	AUGUSTUS	stop_codon	68047463	68047465	.	-	0	ID=g37466.t1.stop1;Parent=g37466.t1;
OX031010.1_Pollenia_amentaria_genome_assembly,_chromosome:_5	AUGUSTUS	CDS	68047463	68047507	1	-	0	ID=g37466.t1.CDS1;Parent=g37466.t1;
OX031010.1_Pollenia_amentaria_genome_assembly,_chromosome:_5	AUGUSTUS	exon	68047463	68047507	.	-	.	ID=g37466.t1.exon1;Parent=g37466.t1;
OX031010.1_Pollenia_amentaria_genome_assembly,_chromosome:_5	AUGUSTUS	intron	68047508	68047900	1	-	.	ID=g37466.t1.intron1;Parent=g37466.t1;
OX031010.1_Pollenia_amentaria_genome_assembly,_chromosome:_5	AUGUSTUS	CDS	68047901	68048088	1	-	2	ID=g37466.t1.CDS2;Parent=g37466.t1;
OX031010.1_Pollenia_amentaria_genome_assembly,_chromosome:_5	AUGUSTUS	exon	68047901	68048088	.	-	.	ID=g37466.t1.exon2;Parent=g37466.t1;
OX031010.1_Pollenia_amentaria_genome_assembly,_chromosome:_5	AUGUSTUS	intron	68048089	68048166	1	-	.	ID=g37466.t1.intron2;Parent=g37466.t1;
OX031010.1_Pollenia_amentaria_genome_assembly,_chromosome:_5	AUGUSTUS	CDS	68048167	68048410	1	-	0	ID=g37466.t1.CDS3;Parent=g37466.t1;
OX031010.1_Pollenia_amentaria_genome_assembly,_chromosome:_5	AUGUSTUS	exon	68048167	68048410	.	-	.	ID=g37466.t1.exon3;Parent=g37466.t1;
OX031010.1_Pollenia_amentaria_genome_assembly,_chromosome:_5	AUGUSTUS	intron	68048411	68048464	1	-	.	ID=g37466.t1.intron3;Parent=g37466.t1;
OX031010.1_Pollenia_amentaria_genome_assembly,_chromosome:_5	AUGUSTUS	CDS	68048465	68048857	1	-	0	ID=g37466.t1.CDS4;Parent=g37466.t1;
OX031010.1_Pollenia_amentaria_genome_assembly,_chromosome:_5	AUGUSTUS	exon	68048465	68048857	.	-	.	ID=g37466.t1.exon4;Parent=g37466.t1;
OX031010.1_Pollenia_amentaria_genome_assembly,_chromosome:_5	AUGUSTUS	intron	68048858	68048914	1	-	.	ID=g37466.t1.intron4;Parent=g37466.t1;
OX031010.1_Pollenia_amentaria_genome_assembly,_chromosome:_5	AUGUSTUS	CDS	68048915	68048935	0.75	-	0	ID=g37466.t1.CDS5;Parent=g37466.t1;
OX031010.1_Pollenia_amentaria_genome_assembly,_chromosome:_5	AUGUSTUS	exon	68048915	68048935	.	-	.	ID=g37466.t1.exon5;Parent=g37466.t1;
OX031010.1_Pollenia_amentaria_genome_assembly,_chromosome:_5	AUGUSTUS	start_codon	68048933	68048935	.	-	0	ID=g37466.t1.start1;Parent=g37466.t1;
OX031010.1_Pollenia_amentaria_genome_assembly,_chromosome:_5	AUGUSTUS	mRNA	68047862	68048935	0.48	-	.	ID=g37466.t2;Parent=g37466;
OX031010.1_Pollenia_amentaria_genome_assembly,_chromosome:_5	AUGUSTUS	stop_codon	68047862	68047864	.	-	0	ID=g37466.t2.stop1;Parent=g37466.t2;
OX031010.1_Pollenia_amentaria_genome_assembly,_chromosome:_5	AUGUSTUS	CDS	68047862	68048088	1	-	2	ID=g37466.t2.CDS1;Parent=g37466.t2;
OX031010.1_Pollenia_amentaria_genome_assembly,_chromosome:_5	AUGUSTUS	exon	68047862	68048088	.	-	.	ID=g37466.t2.exon1;Parent=g37466.t2;
OX031010.1_Pollenia_amentaria_genome_assembly,_chromosome:_5	AUGUSTUS	intron	68048089	68048166	1	-	.	ID=g37466.t2.intron1;Parent=g37466.t2;
OX031010.1_Pollenia_amentaria_genome_assembly,_chromosome:_5	AUGUSTUS	CDS	68048167	68048410	1	-	0	ID=g37466.t2.CDS2;Parent=g37466.t2;
OX031010.1_Pollenia_amentaria_genome_assembly,_chromosome:_5	AUGUSTUS	exon	68048167	68048410	.	-	.	ID=g37466.t2.exon2;Parent=g37466.t2;
OX031010.1_Pollenia_amentaria_genome_assembly,_chromosome:_5	AUGUSTUS	intron	68048411	68048464	1	-	.	ID=g37466.t2.intron2;Parent=g37466.t2;
OX031010.1_Pollenia_amentaria_genome_assembly,_chromosome:_5	AUGUSTUS	CDS	68048465	68048857	0.61	-	0	ID=g37466.t2.CDS3;Parent=g37466.t2;
OX031010.1_Pollenia_amentaria_genome_assembly,_chromosome:_5	AUGUSTUS	exon	68048465	68048857	.	-	.	ID=g37466.t2.exon3;Parent=g37466.t2;
OX031010.1_Pollenia_amentaria_genome_assembly,_chromosome:_5	AUGUSTUS	intron	68048858	68048914	1	-	.	ID=g37466.t2.intron3;Parent=g37466.t2;
OX031010.1_Pollenia_amentaria_genome_assembly,_chromosome:_5	AUGUSTUS	CDS	68048915	68048935	0.48	-	0	ID=g37466.t2.CDS4;Parent=g37466.t2;
OX031010.1_Pollenia_amentaria_genome_assembly,_chromosome:_5	AUGUSTUS	exon	68048915	68048935	.	-	.	ID=g37466.t2.exon4;Parent=g37466.t2;
OX031010.1_Pollenia_amentaria_genome_assembly,_chromosome:_5	AUGUSTUS	start_codon	68048933	68048935	.	-	0	ID=g37466.t2.start1;Parent=g37466.t2;
OX031010.1_Pollenia_amentaria_genome_assembly,_chromosome:_5	AUGUSTUS	gene	68053600	68055147	.	-	.	ID=g37467;
OX031010.1_Pollenia_amentaria_genome_assembly,_chromosome:_5	AUGUSTUS	mRNA	68053600	68055147	0.62	-	.	ID=g37467.t1;Parent=g37467;
OX031010.1_Pollenia_amentaria_genome_assembly,_chromosome:_5	AUGUSTUS	stop_codon	68053600	68053602	.	-	0	ID=g37467.t1.stop1;Parent=g37467.t1;
OX031010.1_Pollenia_amentaria_genome_assembly,_chromosome:_5	AUGUSTUS	CDS	68053600	68055147	0.62	-	0	ID=g37467.t1.CDS1;Parent=g37467.t1;
OX031010.1_Pollenia_amentaria_genome_assembly,_chromosome:_5	AUGUSTUS	exon	68053600	68055147	.	-	.	ID=g37467.t1.exon1;Parent=g37467.t1;
OX031010.1_Pollenia_amentaria_genome_assembly,_chromosome:_5	AUGUSTUS	start_codon	68055145	68055147	.	-	0	ID=g37467.t1.start1;Parent=g37467.t1;
OX031010.1_Pollenia_amentaria_genome_assembly,_chromosome:_5	AUGUSTUS	gene	68053600	68055917	.	-	.	ID=g37468;
OX031010.1_Pollenia_amentaria_genome_assembly,_chromosome:_5	AUGUSTUS	mRNA	68055612	68055917	0.99	-	.	ID=g37468.t1;Parent=g37468;
OX031010.1_Pollenia_amentaria_genome_assembly,_chromosome:_5	AUGUSTUS	stop_codon	68055612	68055614	.	-	0	ID=g37468.t1.stop1;Parent=g37468.t1;
OX031010.1_Pollenia_amentaria_genome_assembly,_chromosome:_5	AUGUSTUS	CDS	68055612	68055917	0.99	-	0	ID=g37468.t1.CDS1;Parent=g37468.t1;
OX031010.1_Pollenia_amentaria_genome_assembly,_chromosome:_5	AUGUSTUS	exon	68055612	68055917	.	-	.	ID=g37468.t1.exon1;Parent=g37468.t1;
OX031010.1_Pollenia_amentaria_genome_assembly,_chromosome:_5	AUGUSTUS	start_codon	68055915	68055917	.	-	0	ID=g37468.t1.start1;Parent=g37468.t1;
OX031010.1_Pollenia_amentaria_genome_assembly,_chromosome:_5	AUGUSTUS	mRNA	68053600	68055917	0.57	-	.	ID=g37468.t2;Parent=g37468;
OX031010.1_Pollenia_amentaria_genome_assembly,_chromosome:_5	AUGUSTUS	stop_codon	68053600	68053602	.	-	0	ID=g37468.t2.stop1;Parent=g37468.t2;
OX031010.1_Pollenia_amentaria_genome_assembly,_chromosome:_5	AUGUSTUS	CDS	68053600	68055358	0.57	-	1	ID=g37468.t2.CDS1;Parent=g37468.t2;
OX031010.1_Pollenia_amentaria_genome_assembly,_chromosome:_5	AUGUSTUS	exon	68053600	68055358	.	-	.	ID=g37468.t2.exon1;Parent=g37468.t2;
OX031010.1_Pollenia_amentaria_genome_assembly,_chromosome:_5	AUGUSTUS	intron	68055359	68055615	0.59	-	.	ID=g37468.t2.intron1;Parent=g37468.t2;
OX031010.1_Pollenia_amentaria_genome_assembly,_chromosome:_5	AUGUSTUS	CDS	68055616	68055917	0.59	-	0	ID=g37468.t2.CDS2;Parent=g37468.t2;
OX031010.1_Pollenia_amentaria_genome_assembly,_chromosome:_5	AUGUSTUS	exon	68055616	68055917	.	-	.	ID=g37468.t2.exon2;Parent=g37468.t2;
OX031010.1_Pollenia_amentaria_genome_assembly,_chromosome:_5	AUGUSTUS	start_codon	68055915	68055917	.	-	0	ID=g37468.t2.start1;Parent=g37468.t2;
OX031010.1_Pollenia_amentaria_genome_assembly,_chromosome:_5	AUGUSTUS	gene	68072901	68073660	.	-	.	ID=g37469;
OX031010.1_Pollenia_amentaria_genome_assembly,_chromosome:_5	AUGUSTUS	mRNA	68072901	68073660	0.75	-	.	ID=g37469.t1;Parent=g37469;
OX031010.1_Pollenia_amentaria_genome_assembly,_chromosome:_5	AUGUSTUS	stop_codon	68072901	68072903	.	-	0	ID=g37469.t1.stop1;Parent=g37469.t1;
OX031010.1_Pollenia_amentaria_genome_assembly,_chromosome:_5	AUGUSTUS	CDS	68072901	68072974	1	-	2	ID=g37469.t1.CDS1;Parent=g37469.t1;
OX031010.1_Pollenia_amentaria_genome_assembly,_chromosome:_5	AUGUSTUS	exon	68072901	68072974	.	-	.	ID=g37469.t1.exon1;Parent=g37469.t1;
OX031010.1_Pollenia_amentaria_genome_assembly,_chromosome:_5	AUGUSTUS	intron	68072975	68073049	1	-	.	ID=g37469.t1.intron1;Parent=g37469.t1;
OX031010.1_Pollenia_amentaria_genome_assembly,_chromosome:_5	AUGUSTUS	CDS	68073050	68073245	1	-	0	ID=g37469.t1.CDS2;Parent=g37469.t1;
OX031010.1_Pollenia_amentaria_genome_assembly,_chromosome:_5	AUGUSTUS	exon	68073050	68073245	.	-	.	ID=g37469.t1.exon2;Parent=g37469.t1;
OX031010.1_Pollenia_amentaria_genome_assembly,_chromosome:_5	AUGUSTUS	intron	68073246	68073645	0.75	-	.	ID=g37469.t1.intron2;Parent=g37469.t1;
OX031010.1_Pollenia_amentaria_genome_assembly,_chromosome:_5	AUGUSTUS	CDS	68073646	68073660	0.75	-	0	ID=g37469.t1.CDS3;Parent=g37469.t1;
OX031010.1_Pollenia_amentaria_genome_assembly,_chromosome:_5	AUGUSTUS	exon	68073646	68073660	.	-	.	ID=g37469.t1.exon3;Parent=g37469.t1;
OX031010.1_Pollenia_amentaria_genome_assembly,_chromosome:_5	AUGUSTUS	start_codon	68073658	68073660	.	-	0	ID=g37469.t1.start1;Parent=g37469.t1;
OX031010.1_Pollenia_amentaria_genome_assembly,_chromosome:_5	AUGUSTUS	gene	68076612	68077560	.	+	.	ID=g37470;
OX031010.1_Pollenia_amentaria_genome_assembly,_chromosome:_5	AUGUSTUS	mRNA	68076612	68077560	0.97	+	.	ID=g37470.t1;Parent=g37470;
OX031010.1_Pollenia_amentaria_genome_assembly,_chromosome:_5	AUGUSTUS	start_codon	68076612	68076614	.	+	0	ID=g37470.t1.start1;Parent=g37470.t1;
OX031010.1_Pollenia_amentaria_genome_assembly,_chromosome:_5	AUGUSTUS	CDS	68076612	68076997	0.97	+	0	ID=g37470.t1.CDS1;Parent=g37470.t1;
OX031010.1_Pollenia_amentaria_genome_assembly,_chromosome:_5	AUGUSTUS	exon	68076612	68076997	.	+	.	ID=g37470.t1.exon1;Parent=g37470.t1;
OX031010.1_Pollenia_amentaria_genome_assembly,_chromosome:_5	AUGUSTUS	intron	68076998	68077256	0.97	+	.	ID=g37470.t1.intron1;Parent=g37470.t1;
OX031010.1_Pollenia_amentaria_genome_assembly,_chromosome:_5	AUGUSTUS	CDS	68077257	68077560	0.97	+	1	ID=g37470.t1.CDS2;Parent=g37470.t1;
OX031010.1_Pollenia_amentaria_genome_assembly,_chromosome:_5	AUGUSTUS	exon	68077257	68077560	.	+	.	ID=g37470.t1.exon2;Parent=g37470.t1;
OX031010.1_Pollenia_amentaria_genome_assembly,_chromosome:_5	AUGUSTUS	stop_codon	68077558	68077560	.	+	0	ID=g37470.t1.stop1;Parent=g37470.t1;
OX031010.1_Pollenia_amentaria_genome_assembly,_chromosome:_5	AUGUSTUS	gene	68095136	68096478	.	-	.	ID=g37471;
OX031010.1_Pollenia_amentaria_genome_assembly,_chromosome:_5	AUGUSTUS	mRNA	68095136	68096478	0.82	-	.	ID=g37471.t1;Parent=g37471;
OX031010.1_Pollenia_amentaria_genome_assembly,_chromosome:_5	AUGUSTUS	stop_codon	68095136	68095138	.	-	0	ID=g37471.t1.stop1;Parent=g37471.t1;
OX031010.1_Pollenia_amentaria_genome_assembly,_chromosome:_5	AUGUSTUS	CDS	68095136	68095354	0.82	-	0	ID=g37471.t1.CDS1;Parent=g37471.t1;
OX031010.1_Pollenia_amentaria_genome_assembly,_chromosome:_5	AUGUSTUS	exon	68095136	68095354	.	-	.	ID=g37471.t1.exon1;Parent=g37471.t1;
OX031010.1_Pollenia_amentaria_genome_assembly,_chromosome:_5	AUGUSTUS	intron	68095355	68095417	1	-	.	ID=g37471.t1.intron1;Parent=g37471.t1;
OX031010.1_Pollenia_amentaria_genome_assembly,_chromosome:_5	AUGUSTUS	CDS	68095418	68095553	1	-	1	ID=g37471.t1.CDS2;Parent=g37471.t1;
OX031010.1_Pollenia_amentaria_genome_assembly,_chromosome:_5	AUGUSTUS	exon	68095418	68095553	.	-	.	ID=g37471.t1.exon2;Parent=g37471.t1;
OX031010.1_Pollenia_amentaria_genome_assembly,_chromosome:_5	AUGUSTUS	intron	68095554	68095614	1	-	.	ID=g37471.t1.intron2;Parent=g37471.t1;
OX031010.1_Pollenia_amentaria_genome_assembly,_chromosome:_5	AUGUSTUS	CDS	68095615	68095792	1	-	2	ID=g37471.t1.CDS3;Parent=g37471.t1;
OX031010.1_Pollenia_amentaria_genome_assembly,_chromosome:_5	AUGUSTUS	exon	68095615	68095792	.	-	.	ID=g37471.t1.exon3;Parent=g37471.t1;
OX031010.1_Pollenia_amentaria_genome_assembly,_chromosome:_5	AUGUSTUS	intron	68095793	68095859	1	-	.	ID=g37471.t1.intron3;Parent=g37471.t1;
OX031010.1_Pollenia_amentaria_genome_assembly,_chromosome:_5	AUGUSTUS	CDS	68095860	68096016	1	-	0	ID=g37471.t1.CDS4;Parent=g37471.t1;
OX031010.1_Pollenia_amentaria_genome_assembly,_chromosome:_5	AUGUSTUS	exon	68095860	68096016	.	-	.	ID=g37471.t1.exon4;Parent=g37471.t1;
OX031010.1_Pollenia_amentaria_genome_assembly,_chromosome:_5	AUGUSTUS	intron	68096017	68096079	1	-	.	ID=g37471.t1.intron4;Parent=g37471.t1;
OX031010.1_Pollenia_amentaria_genome_assembly,_chromosome:_5	AUGUSTUS	CDS	68096080	68096380	1	-	1	ID=g37471.t1.CDS5;Parent=g37471.t1;
OX031010.1_Pollenia_amentaria_genome_assembly,_chromosome:_5	AUGUSTUS	exon	68096080	68096380	.	-	.	ID=g37471.t1.exon5;Parent=g37471.t1;
OX031010.1_Pollenia_amentaria_genome_assembly,_chromosome:_5	AUGUSTUS	intron	68096381	68096440	1	-	.	ID=g37471.t1.intron5;Parent=g37471.t1;
OX031010.1_Pollenia_amentaria_genome_assembly,_chromosome:_5	AUGUSTUS	CDS	68096441	68096478	1	-	0	ID=g37471.t1.CDS6;Parent=g37471.t1;
OX031010.1_Pollenia_amentaria_genome_assembly,_chromosome:_5	AUGUSTUS	exon	68096441	68096478	.	-	.	ID=g37471.t1.exon6;Parent=g37471.t1;
OX031010.1_Pollenia_amentaria_genome_assembly,_chromosome:_5	AUGUSTUS	start_codon	68096476	68096478	.	-	0	ID=g37471.t1.start1;Parent=g37471.t1;
OX031010.1_Pollenia_amentaria_genome_assembly,_chromosome:_5	AUGUSTUS	gene	68097986	68102281	.	+	.	ID=g37472;
OX031010.1_Pollenia_amentaria_genome_assembly,_chromosome:_5	AUGUSTUS	mRNA	68097986	68102281	1	+	.	ID=g37472.t1;Parent=g37472;
OX031010.1_Pollenia_amentaria_genome_assembly,_chromosome:_5	AUGUSTUS	start_codon	68097986	68097988	.	+	0	ID=g37472.t1.start1;Parent=g37472.t1;
OX031010.1_Pollenia_amentaria_genome_assembly,_chromosome:_5	AUGUSTUS	CDS	68097986	68102281	1	+	0	ID=g37472.t1.CDS1;Parent=g37472.t1;
OX031010.1_Pollenia_amentaria_genome_assembly,_chromosome:_5	AUGUSTUS	exon	68097986	68102281	.	+	.	ID=g37472.t1.exon1;Parent=g37472.t1;
OX031010.1_Pollenia_amentaria_genome_assembly,_chromosome:_5	AUGUSTUS	stop_codon	68102279	68102281	.	+	0	ID=g37472.t1.stop1;Parent=g37472.t1;
OX031010.1_Pollenia_amentaria_genome_assembly,_chromosome:_5	AUGUSTUS	gene	68113826	68114116	.	+	.	ID=g37473;
OX031010.1_Pollenia_amentaria_genome_assembly,_chromosome:_5	AUGUSTUS	mRNA	68113826	68114116	1	+	.	ID=g37473.t1;Parent=g37473;
OX031010.1_Pollenia_amentaria_genome_assembly,_chromosome:_5	AUGUSTUS	start_codon	68113826	68113828	.	+	0	ID=g37473.t1.start1;Parent=g37473.t1;
OX031010.1_Pollenia_amentaria_genome_assembly,_chromosome:_5	AUGUSTUS	CDS	68113826	68114116	1	+	0	ID=g37473.t1.CDS1;Parent=g37473.t1;
OX031010.1_Pollenia_amentaria_genome_assembly,_chromosome:_5	AUGUSTUS	exon	68113826	68114116	.	+	.	ID=g37473.t1.exon1;Parent=g37473.t1;
OX031010.1_Pollenia_amentaria_genome_assembly,_chromosome:_5	AUGUSTUS	stop_codon	68114114	68114116	.	+	0	ID=g37473.t1.stop1;Parent=g37473.t1;
OX031010.1_Pollenia_amentaria_genome_assembly,_chromosome:_5	AUGUSTUS	gene	68114637	68146655	.	+	.	ID=g37474;
OX031010.1_Pollenia_amentaria_genome_assembly,_chromosome:_5	AUGUSTUS	mRNA	68114637	68146655	0.98	+	.	ID=g37474.t1;Parent=g37474;
OX031010.1_Pollenia_amentaria_genome_assembly,_chromosome:_5	AUGUSTUS	start_codon	68114637	68114639	.	+	0	ID=g37474.t1.start1;Parent=g37474.t1;
OX031010.1_Pollenia_amentaria_genome_assembly,_chromosome:_5	AUGUSTUS	CDS	68114637	68114822	0.98	+	0	ID=g37474.t1.CDS1;Parent=g37474.t1;
OX031010.1_Pollenia_amentaria_genome_assembly,_chromosome:_5	AUGUSTUS	exon	68114637	68114822	.	+	.	ID=g37474.t1.exon1;Parent=g37474.t1;
OX031010.1_Pollenia_amentaria_genome_assembly,_chromosome:_5	AUGUSTUS	intron	68114823	68146331	0.98	+	.	ID=g37474.t1.intron1;Parent=g37474.t1;
OX031010.1_Pollenia_amentaria_genome_assembly,_chromosome:_5	AUGUSTUS	CDS	68146332	68146655	0.98	+	0	ID=g37474.t1.CDS2;Parent=g37474.t1;
OX031010.1_Pollenia_amentaria_genome_assembly,_chromosome:_5	AUGUSTUS	exon	68146332	68146655	.	+	.	ID=g37474.t1.exon2;Parent=g37474.t1;
OX031010.1_Pollenia_amentaria_genome_assembly,_chromosome:_5	AUGUSTUS	stop_codon	68146653	68146655	.	+	0	ID=g37474.t1.stop1;Parent=g37474.t1;
OX031010.1_Pollenia_amentaria_genome_assembly,_chromosome:_5	AUGUSTUS	gene	68166709	68167894	.	-	.	ID=g37475;
OX031010.1_Pollenia_amentaria_genome_assembly,_chromosome:_5	AUGUSTUS	mRNA	68166709	68167894	0.49	-	.	ID=g37475.t1;Parent=g37475;
OX031010.1_Pollenia_amentaria_genome_assembly,_chromosome:_5	AUGUSTUS	stop_codon	68166709	68166711	.	-	0	ID=g37475.t1.stop1;Parent=g37475.t1;
OX031010.1_Pollenia_amentaria_genome_assembly,_chromosome:_5	AUGUSTUS	CDS	68166709	68166916	0.62	-	1	ID=g37475.t1.CDS1;Parent=g37475.t1;
OX031010.1_Pollenia_amentaria_genome_assembly,_chromosome:_5	AUGUSTUS	exon	68166709	68166916	.	-	.	ID=g37475.t1.exon1;Parent=g37475.t1;
OX031010.1_Pollenia_amentaria_genome_assembly,_chromosome:_5	AUGUSTUS	intron	68166917	68167562	0.49	-	.	ID=g37475.t1.intron1;Parent=g37475.t1;
OX031010.1_Pollenia_amentaria_genome_assembly,_chromosome:_5	AUGUSTUS	CDS	68167563	68167894	0.5	-	0	ID=g37475.t1.CDS2;Parent=g37475.t1;
OX031010.1_Pollenia_amentaria_genome_assembly,_chromosome:_5	AUGUSTUS	exon	68167563	68167894	.	-	.	ID=g37475.t1.exon2;Parent=g37475.t1;
OX031010.1_Pollenia_amentaria_genome_assembly,_chromosome:_5	AUGUSTUS	start_codon	68167892	68167894	.	-	0	ID=g37475.t1.start1;Parent=g37475.t1;
OX031010.1_Pollenia_amentaria_genome_assembly,_chromosome:_5	AUGUSTUS	gene	68168113	68168793	.	-	.	ID=g37476;
OX031010.1_Pollenia_amentaria_genome_assembly,_chromosome:_5	AUGUSTUS	mRNA	68168113	68168793	1	-	.	ID=g37476.t1;Parent=g37476;
OX031010.1_Pollenia_amentaria_genome_assembly,_chromosome:_5	AUGUSTUS	stop_codon	68168113	68168115	.	-	0	ID=g37476.t1.stop1;Parent=g37476.t1;
OX031010.1_Pollenia_amentaria_genome_assembly,_chromosome:_5	AUGUSTUS	CDS	68168113	68168793	1	-	0	ID=g37476.t1.CDS1;Parent=g37476.t1;
OX031010.1_Pollenia_amentaria_genome_assembly,_chromosome:_5	AUGUSTUS	exon	68168113	68168793	.	-	.	ID=g37476.t1.exon1;Parent=g37476.t1;
OX031010.1_Pollenia_amentaria_genome_assembly,_chromosome:_5	AUGUSTUS	start_codon	68168791	68168793	.	-	0	ID=g37476.t1.start1;Parent=g37476.t1;
OX031010.1_Pollenia_amentaria_genome_assembly,_chromosome:_5	AUGUSTUS	gene	68174178	68175351	.	+	.	ID=g37477;
OX031010.1_Pollenia_amentaria_genome_assembly,_chromosome:_5	AUGUSTUS	mRNA	68174178	68175351	0.8	+	.	ID=g37477.t1;Parent=g37477;
OX031010.1_Pollenia_amentaria_genome_assembly,_chromosome:_5	AUGUSTUS	start_codon	68174178	68174180	.	+	0	ID=g37477.t1.start1;Parent=g37477.t1;
OX031010.1_Pollenia_amentaria_genome_assembly,_chromosome:_5	AUGUSTUS	CDS	68174178	68174214	1	+	0	ID=g37477.t1.CDS1;Parent=g37477.t1;
OX031010.1_Pollenia_amentaria_genome_assembly,_chromosome:_5	AUGUSTUS	exon	68174178	68174214	.	+	.	ID=g37477.t1.exon1;Parent=g37477.t1;
OX031010.1_Pollenia_amentaria_genome_assembly,_chromosome:_5	AUGUSTUS	intron	68174215	68174569	0.8	+	.	ID=g37477.t1.intron1;Parent=g37477.t1;
OX031010.1_Pollenia_amentaria_genome_assembly,_chromosome:_5	AUGUSTUS	CDS	68174570	68174709	0.8	+	2	ID=g37477.t1.CDS2;Parent=g37477.t1;
OX031010.1_Pollenia_amentaria_genome_assembly,_chromosome:_5	AUGUSTUS	exon	68174570	68174709	.	+	.	ID=g37477.t1.exon2;Parent=g37477.t1;
OX031010.1_Pollenia_amentaria_genome_assembly,_chromosome:_5	AUGUSTUS	intron	68174710	68174817	1	+	.	ID=g37477.t1.intron2;Parent=g37477.t1;
OX031010.1_Pollenia_amentaria_genome_assembly,_chromosome:_5	AUGUSTUS	CDS	68174818	68175351	1	+	0	ID=g37477.t1.CDS3;Parent=g37477.t1;
OX031010.1_Pollenia_amentaria_genome_assembly,_chromosome:_5	AUGUSTUS	exon	68174818	68175351	.	+	.	ID=g37477.t1.exon3;Parent=g37477.t1;
OX031010.1_Pollenia_amentaria_genome_assembly,_chromosome:_5	AUGUSTUS	stop_codon	68175349	68175351	.	+	0	ID=g37477.t1.stop1;Parent=g37477.t1;
OX031010.1_Pollenia_amentaria_genome_assembly,_chromosome:_5	AUGUSTUS	gene	68202365	68203495	.	+	.	ID=g37478;
OX031010.1_Pollenia_amentaria_genome_assembly,_chromosome:_5	AUGUSTUS	mRNA	68202365	68203495	0.99	+	.	ID=g37478.t1;Parent=g37478;
OX031010.1_Pollenia_amentaria_genome_assembly,_chromosome:_5	AUGUSTUS	start_codon	68202365	68202367	.	+	0	ID=g37478.t1.start1;Parent=g37478.t1;
OX031010.1_Pollenia_amentaria_genome_assembly,_chromosome:_5	AUGUSTUS	CDS	68202365	68203495	0.99	+	0	ID=g37478.t1.CDS1;Parent=g37478.t1;
OX031010.1_Pollenia_amentaria_genome_assembly,_chromosome:_5	AUGUSTUS	exon	68202365	68203495	.	+	.	ID=g37478.t1.exon1;Parent=g37478.t1;
OX031010.1_Pollenia_amentaria_genome_assembly,_chromosome:_5	AUGUSTUS	stop_codon	68203493	68203495	.	+	0	ID=g37478.t1.stop1;Parent=g37478.t1;
OX031010.1_Pollenia_amentaria_genome_assembly,_chromosome:_5	AUGUSTUS	gene	68205204	68205684	.	+	.	ID=g37479;
OX031010.1_Pollenia_amentaria_genome_assembly,_chromosome:_5	AUGUSTUS	mRNA	68205300	68205684	1	+	.	ID=g37479.t1;Parent=g37479;
OX031010.1_Pollenia_amentaria_genome_assembly,_chromosome:_5	AUGUSTUS	start_codon	68205300	68205302	.	+	0	ID=g37479.t1.start1;Parent=g37479.t1;
OX031010.1_Pollenia_amentaria_genome_assembly,_chromosome:_5	AUGUSTUS	CDS	68205300	68205338	1	+	0	ID=g37479.t1.CDS1;Parent=g37479.t1;
OX031010.1_Pollenia_amentaria_genome_assembly,_chromosome:_5	AUGUSTUS	exon	68205300	68205338	.	+	.	ID=g37479.t1.exon1;Parent=g37479.t1;
OX031010.1_Pollenia_amentaria_genome_assembly,_chromosome:_5	AUGUSTUS	intron	68205339	68205408	1	+	.	ID=g37479.t1.intron1;Parent=g37479.t1;
OX031010.1_Pollenia_amentaria_genome_assembly,_chromosome:_5	AUGUSTUS	CDS	68205409	68205684	1	+	0	ID=g37479.t1.CDS2;Parent=g37479.t1;
OX031010.1_Pollenia_amentaria_genome_assembly,_chromosome:_5	AUGUSTUS	exon	68205409	68205684	.	+	.	ID=g37479.t1.exon2;Parent=g37479.t1;
OX031010.1_Pollenia_amentaria_genome_assembly,_chromosome:_5	AUGUSTUS	stop_codon	68205682	68205684	.	+	0	ID=g37479.t1.stop1;Parent=g37479.t1;
OX031010.1_Pollenia_amentaria_genome_assembly,_chromosome:_5	AUGUSTUS	mRNA	68205204	68205684	0.48	+	.	ID=g37479.t2;Parent=g37479;
OX031010.1_Pollenia_amentaria_genome_assembly,_chromosome:_5	AUGUSTUS	start_codon	68205204	68205206	.	+	0	ID=g37479.t2.start1;Parent=g37479.t2;
OX031010.1_Pollenia_amentaria_genome_assembly,_chromosome:_5	AUGUSTUS	CDS	68205204	68205338	0.48	+	0	ID=g37479.t2.CDS1;Parent=g37479.t2;
OX031010.1_Pollenia_amentaria_genome_assembly,_chromosome:_5	AUGUSTUS	exon	68205204	68205338	.	+	.	ID=g37479.t2.exon1;Parent=g37479.t2;
OX031010.1_Pollenia_amentaria_genome_assembly,_chromosome:_5	AUGUSTUS	intron	68205339	68205408	0.88	+	.	ID=g37479.t2.intron1;Parent=g37479.t2;
OX031010.1_Pollenia_amentaria_genome_assembly,_chromosome:_5	AUGUSTUS	CDS	68205409	68205684	0.88	+	0	ID=g37479.t2.CDS2;Parent=g37479.t2;
OX031010.1_Pollenia_amentaria_genome_assembly,_chromosome:_5	AUGUSTUS	exon	68205409	68205684	.	+	.	ID=g37479.t2.exon2;Parent=g37479.t2;
OX031010.1_Pollenia_amentaria_genome_assembly,_chromosome:_5	AUGUSTUS	stop_codon	68205682	68205684	.	+	0	ID=g37479.t2.stop1;Parent=g37479.t2;
OX031010.1_Pollenia_amentaria_genome_assembly,_chromosome:_5	AUGUSTUS	gene	68214202	68215686	.	-	.	ID=g37480;
OX031010.1_Pollenia_amentaria_genome_assembly,_chromosome:_5	AUGUSTUS	mRNA	68214202	68215686	0.91	-	.	ID=g37480.t1;Parent=g37480;
OX031010.1_Pollenia_amentaria_genome_assembly,_chromosome:_5	AUGUSTUS	stop_codon	68214202	68214204	.	-	0	ID=g37480.t1.stop1;Parent=g37480.t1;
OX031010.1_Pollenia_amentaria_genome_assembly,_chromosome:_5	AUGUSTUS	CDS	68214202	68215686	0.91	-	0	ID=g37480.t1.CDS1;Parent=g37480.t1;
OX031010.1_Pollenia_amentaria_genome_assembly,_chromosome:_5	AUGUSTUS	exon	68214202	68215686	.	-	.	ID=g37480.t1.exon1;Parent=g37480.t1;
OX031010.1_Pollenia_amentaria_genome_assembly,_chromosome:_5	AUGUSTUS	start_codon	68215684	68215686	.	-	0	ID=g37480.t1.start1;Parent=g37480.t1;
OX031010.1_Pollenia_amentaria_genome_assembly,_chromosome:_5	AUGUSTUS	gene	68216428	68219960	.	-	.	ID=g37481;
OX031010.1_Pollenia_amentaria_genome_assembly,_chromosome:_5	AUGUSTUS	mRNA	68216428	68219960	0.92	-	.	ID=g37481.t1;Parent=g37481;
OX031010.1_Pollenia_amentaria_genome_assembly,_chromosome:_5	AUGUSTUS	stop_codon	68216428	68216430	.	-	0	ID=g37481.t1.stop1;Parent=g37481.t1;
OX031010.1_Pollenia_amentaria_genome_assembly,_chromosome:_5	AUGUSTUS	CDS	68216428	68218809	0.92	-	0	ID=g37481.t1.CDS1;Parent=g37481.t1;
OX031010.1_Pollenia_amentaria_genome_assembly,_chromosome:_5	AUGUSTUS	exon	68216428	68218809	.	-	.	ID=g37481.t1.exon1;Parent=g37481.t1;
OX031010.1_Pollenia_amentaria_genome_assembly,_chromosome:_5	AUGUSTUS	intron	68218810	68218874	0.99	-	.	ID=g37481.t1.intron1;Parent=g37481.t1;
OX031010.1_Pollenia_amentaria_genome_assembly,_chromosome:_5	AUGUSTUS	CDS	68218875	68219960	0.99	-	0	ID=g37481.t1.CDS2;Parent=g37481.t1;
OX031010.1_Pollenia_amentaria_genome_assembly,_chromosome:_5	AUGUSTUS	exon	68218875	68219960	.	-	.	ID=g37481.t1.exon2;Parent=g37481.t1;
OX031010.1_Pollenia_amentaria_genome_assembly,_chromosome:_5	AUGUSTUS	start_codon	68219958	68219960	.	-	0	ID=g37481.t1.start1;Parent=g37481.t1;
OX031010.1_Pollenia_amentaria_genome_assembly,_chromosome:_5	AUGUSTUS	gene	68261226	68261678	.	+	.	ID=g37482;
OX031010.1_Pollenia_amentaria_genome_assembly,_chromosome:_5	AUGUSTUS	mRNA	68261226	68261678	0.99	+	.	ID=g37482.t1;Parent=g37482;
OX031010.1_Pollenia_amentaria_genome_assembly,_chromosome:_5	AUGUSTUS	start_codon	68261226	68261228	.	+	0	ID=g37482.t1.start1;Parent=g37482.t1;
OX031010.1_Pollenia_amentaria_genome_assembly,_chromosome:_5	AUGUSTUS	CDS	68261226	68261282	0.99	+	0	ID=g37482.t1.CDS1;Parent=g37482.t1;
OX031010.1_Pollenia_amentaria_genome_assembly,_chromosome:_5	AUGUSTUS	exon	68261226	68261282	.	+	.	ID=g37482.t1.exon1;Parent=g37482.t1;
OX031010.1_Pollenia_amentaria_genome_assembly,_chromosome:_5	AUGUSTUS	intron	68261283	68261398	0.99	+	.	ID=g37482.t1.intron1;Parent=g37482.t1;
OX031010.1_Pollenia_amentaria_genome_assembly,_chromosome:_5	AUGUSTUS	CDS	68261399	68261550	1	+	0	ID=g37482.t1.CDS2;Parent=g37482.t1;
OX031010.1_Pollenia_amentaria_genome_assembly,_chromosome:_5	AUGUSTUS	exon	68261399	68261550	.	+	.	ID=g37482.t1.exon2;Parent=g37482.t1;
OX031010.1_Pollenia_amentaria_genome_assembly,_chromosome:_5	AUGUSTUS	intron	68261551	68261614	1	+	.	ID=g37482.t1.intron2;Parent=g37482.t1;
OX031010.1_Pollenia_amentaria_genome_assembly,_chromosome:_5	AUGUSTUS	CDS	68261615	68261678	1	+	1	ID=g37482.t1.CDS3;Parent=g37482.t1;
OX031010.1_Pollenia_amentaria_genome_assembly,_chromosome:_5	AUGUSTUS	exon	68261615	68261678	.	+	.	ID=g37482.t1.exon3;Parent=g37482.t1;
OX031010.1_Pollenia_amentaria_genome_assembly,_chromosome:_5	AUGUSTUS	stop_codon	68261676	68261678	.	+	0	ID=g37482.t1.stop1;Parent=g37482.t1;
OX031010.1_Pollenia_amentaria_genome_assembly,_chromosome:_5	AUGUSTUS	gene	68273685	68301975	.	+	.	ID=g37483;
OX031010.1_Pollenia_amentaria_genome_assembly,_chromosome:_5	AUGUSTUS	mRNA	68273685	68301975	0.76	+	.	ID=g37483.t1;Parent=g37483;
OX031010.1_Pollenia_amentaria_genome_assembly,_chromosome:_5	AUGUSTUS	start_codon	68273685	68273687	.	+	0	ID=g37483.t1.start1;Parent=g37483.t1;
OX031010.1_Pollenia_amentaria_genome_assembly,_chromosome:_5	AUGUSTUS	CDS	68273685	68273697	0.76	+	0	ID=g37483.t1.CDS1;Parent=g37483.t1;
OX031010.1_Pollenia_amentaria_genome_assembly,_chromosome:_5	AUGUSTUS	exon	68273685	68273697	.	+	.	ID=g37483.t1.exon1;Parent=g37483.t1;
OX031010.1_Pollenia_amentaria_genome_assembly,_chromosome:_5	AUGUSTUS	intron	68273698	68274003	0.76	+	.	ID=g37483.t1.intron1;Parent=g37483.t1;
OX031010.1_Pollenia_amentaria_genome_assembly,_chromosome:_5	AUGUSTUS	CDS	68274004	68274142	1	+	2	ID=g37483.t1.CDS2;Parent=g37483.t1;
OX031010.1_Pollenia_amentaria_genome_assembly,_chromosome:_5	AUGUSTUS	exon	68274004	68274142	.	+	.	ID=g37483.t1.exon2;Parent=g37483.t1;
OX031010.1_Pollenia_amentaria_genome_assembly,_chromosome:_5	AUGUSTUS	intron	68274143	68274210	1	+	.	ID=g37483.t1.intron2;Parent=g37483.t1;
OX031010.1_Pollenia_amentaria_genome_assembly,_chromosome:_5	AUGUSTUS	CDS	68274211	68274323	1	+	1	ID=g37483.t1.CDS3;Parent=g37483.t1;
OX031010.1_Pollenia_amentaria_genome_assembly,_chromosome:_5	AUGUSTUS	exon	68274211	68274323	.	+	.	ID=g37483.t1.exon3;Parent=g37483.t1;
OX031010.1_Pollenia_amentaria_genome_assembly,_chromosome:_5	AUGUSTUS	intron	68274324	68281513	1	+	.	ID=g37483.t1.intron3;Parent=g37483.t1;
OX031010.1_Pollenia_amentaria_genome_assembly,_chromosome:_5	AUGUSTUS	CDS	68281514	68281783	1	+	2	ID=g37483.t1.CDS4;Parent=g37483.t1;
OX031010.1_Pollenia_amentaria_genome_assembly,_chromosome:_5	AUGUSTUS	exon	68281514	68281783	.	+	.	ID=g37483.t1.exon4;Parent=g37483.t1;
OX031010.1_Pollenia_amentaria_genome_assembly,_chromosome:_5	AUGUSTUS	intron	68281784	68301505	1	+	.	ID=g37483.t1.intron4;Parent=g37483.t1;
OX031010.1_Pollenia_amentaria_genome_assembly,_chromosome:_5	AUGUSTUS	CDS	68301506	68301724	1	+	2	ID=g37483.t1.CDS5;Parent=g37483.t1;
OX031010.1_Pollenia_amentaria_genome_assembly,_chromosome:_5	AUGUSTUS	exon	68301506	68301724	.	+	.	ID=g37483.t1.exon5;Parent=g37483.t1;
OX031010.1_Pollenia_amentaria_genome_assembly,_chromosome:_5	AUGUSTUS	intron	68301725	68301790	1	+	.	ID=g37483.t1.intron5;Parent=g37483.t1;
OX031010.1_Pollenia_amentaria_genome_assembly,_chromosome:_5	AUGUSTUS	CDS	68301791	68301975	1	+	2	ID=g37483.t1.CDS6;Parent=g37483.t1;
OX031010.1_Pollenia_amentaria_genome_assembly,_chromosome:_5	AUGUSTUS	exon	68301791	68301975	.	+	.	ID=g37483.t1.exon6;Parent=g37483.t1;
OX031010.1_Pollenia_amentaria_genome_assembly,_chromosome:_5	AUGUSTUS	stop_codon	68301973	68301975	.	+	0	ID=g37483.t1.stop1;Parent=g37483.t1;
OX031010.1_Pollenia_amentaria_genome_assembly,_chromosome:_5	AUGUSTUS	gene	68324504	68347641	.	+	.	ID=g37484;
OX031010.1_Pollenia_amentaria_genome_assembly,_chromosome:_5	AUGUSTUS	mRNA	68324504	68347641	0.72	+	.	ID=g37484.t1;Parent=g37484;
OX031010.1_Pollenia_amentaria_genome_assembly,_chromosome:_5	AUGUSTUS	start_codon	68324504	68324506	.	+	0	ID=g37484.t1.start1;Parent=g37484.t1;
OX031010.1_Pollenia_amentaria_genome_assembly,_chromosome:_5	AUGUSTUS	CDS	68324504	68324790	0.96	+	0	ID=g37484.t1.CDS1;Parent=g37484.t1;
OX031010.1_Pollenia_amentaria_genome_assembly,_chromosome:_5	AUGUSTUS	exon	68324504	68324790	.	+	.	ID=g37484.t1.exon1;Parent=g37484.t1;
OX031010.1_Pollenia_amentaria_genome_assembly,_chromosome:_5	AUGUSTUS	intron	68324791	68324924	0.92	+	.	ID=g37484.t1.intron1;Parent=g37484.t1;
OX031010.1_Pollenia_amentaria_genome_assembly,_chromosome:_5	AUGUSTUS	CDS	68324925	68325301	0.8	+	1	ID=g37484.t1.CDS2;Parent=g37484.t1;
OX031010.1_Pollenia_amentaria_genome_assembly,_chromosome:_5	AUGUSTUS	exon	68324925	68325301	.	+	.	ID=g37484.t1.exon2;Parent=g37484.t1;
OX031010.1_Pollenia_amentaria_genome_assembly,_chromosome:_5	AUGUSTUS	intron	68325302	68332023	0.83	+	.	ID=g37484.t1.intron2;Parent=g37484.t1;
OX031010.1_Pollenia_amentaria_genome_assembly,_chromosome:_5	AUGUSTUS	CDS	68332024	68332317	1	+	2	ID=g37484.t1.CDS3;Parent=g37484.t1;
OX031010.1_Pollenia_amentaria_genome_assembly,_chromosome:_5	AUGUSTUS	exon	68332024	68332317	.	+	.	ID=g37484.t1.exon3;Parent=g37484.t1;
OX031010.1_Pollenia_amentaria_genome_assembly,_chromosome:_5	AUGUSTUS	intron	68332318	68332390	1	+	.	ID=g37484.t1.intron3;Parent=g37484.t1;
OX031010.1_Pollenia_amentaria_genome_assembly,_chromosome:_5	AUGUSTUS	CDS	68332391	68332815	1	+	2	ID=g37484.t1.CDS4;Parent=g37484.t1;
OX031010.1_Pollenia_amentaria_genome_assembly,_chromosome:_5	AUGUSTUS	exon	68332391	68332815	.	+	.	ID=g37484.t1.exon4;Parent=g37484.t1;
OX031010.1_Pollenia_amentaria_genome_assembly,_chromosome:_5	AUGUSTUS	intron	68332816	68332903	1	+	.	ID=g37484.t1.intron4;Parent=g37484.t1;
OX031010.1_Pollenia_amentaria_genome_assembly,_chromosome:_5	AUGUSTUS	CDS	68332904	68333060	1	+	0	ID=g37484.t1.CDS5;Parent=g37484.t1;
OX031010.1_Pollenia_amentaria_genome_assembly,_chromosome:_5	AUGUSTUS	exon	68332904	68333060	.	+	.	ID=g37484.t1.exon5;Parent=g37484.t1;
OX031010.1_Pollenia_amentaria_genome_assembly,_chromosome:_5	AUGUSTUS	intron	68333061	68339236	1	+	.	ID=g37484.t1.intron5;Parent=g37484.t1;
OX031010.1_Pollenia_amentaria_genome_assembly,_chromosome:_5	AUGUSTUS	CDS	68339237	68339554	1	+	2	ID=g37484.t1.CDS6;Parent=g37484.t1;
OX031010.1_Pollenia_amentaria_genome_assembly,_chromosome:_5	AUGUSTUS	exon	68339237	68339554	.	+	.	ID=g37484.t1.exon6;Parent=g37484.t1;
OX031010.1_Pollenia_amentaria_genome_assembly,_chromosome:_5	AUGUSTUS	intron	68339555	68339631	1	+	.	ID=g37484.t1.intron6;Parent=g37484.t1;
OX031010.1_Pollenia_amentaria_genome_assembly,_chromosome:_5	AUGUSTUS	CDS	68339632	68339970	1	+	2	ID=g37484.t1.CDS7;Parent=g37484.t1;
OX031010.1_Pollenia_amentaria_genome_assembly,_chromosome:_5	AUGUSTUS	exon	68339632	68339970	.	+	.	ID=g37484.t1.exon7;Parent=g37484.t1;
OX031010.1_Pollenia_amentaria_genome_assembly,_chromosome:_5	AUGUSTUS	intron	68339971	68340024	1	+	.	ID=g37484.t1.intron7;Parent=g37484.t1;
OX031010.1_Pollenia_amentaria_genome_assembly,_chromosome:_5	AUGUSTUS	CDS	68340025	68340182	1	+	2	ID=g37484.t1.CDS8;Parent=g37484.t1;
OX031010.1_Pollenia_amentaria_genome_assembly,_chromosome:_5	AUGUSTUS	exon	68340025	68340182	.	+	.	ID=g37484.t1.exon8;Parent=g37484.t1;
OX031010.1_Pollenia_amentaria_genome_assembly,_chromosome:_5	AUGUSTUS	intron	68340183	68347389	0.89	+	.	ID=g37484.t1.intron8;Parent=g37484.t1;
OX031010.1_Pollenia_amentaria_genome_assembly,_chromosome:_5	AUGUSTUS	CDS	68347390	68347641	0.89	+	0	ID=g37484.t1.CDS9;Parent=g37484.t1;
OX031010.1_Pollenia_amentaria_genome_assembly,_chromosome:_5	AUGUSTUS	exon	68347390	68347641	.	+	.	ID=g37484.t1.exon9;Parent=g37484.t1;
OX031010.1_Pollenia_amentaria_genome_assembly,_chromosome:_5	AUGUSTUS	stop_codon	68347639	68347641	.	+	0	ID=g37484.t1.stop1;Parent=g37484.t1;
OX031010.1_Pollenia_amentaria_genome_assembly,_chromosome:_5	AUGUSTUS	gene	68359822	68366367	.	+	.	ID=g37485;
OX031010.1_Pollenia_amentaria_genome_assembly,_chromosome:_5	AUGUSTUS	mRNA	68359822	68366367	0.4	+	.	ID=g37485.t1;Parent=g37485;
OX031010.1_Pollenia_amentaria_genome_assembly,_chromosome:_5	AUGUSTUS	start_codon	68359822	68359824	.	+	0	ID=g37485.t1.start1;Parent=g37485.t1;
OX031010.1_Pollenia_amentaria_genome_assembly,_chromosome:_5	AUGUSTUS	CDS	68359822	68360035	0.61	+	0	ID=g37485.t1.CDS1;Parent=g37485.t1;
OX031010.1_Pollenia_amentaria_genome_assembly,_chromosome:_5	AUGUSTUS	exon	68359822	68360035	.	+	.	ID=g37485.t1.exon1;Parent=g37485.t1;
OX031010.1_Pollenia_amentaria_genome_assembly,_chromosome:_5	AUGUSTUS	intron	68360036	68360103	1	+	.	ID=g37485.t1.intron1;Parent=g37485.t1;
OX031010.1_Pollenia_amentaria_genome_assembly,_chromosome:_5	AUGUSTUS	CDS	68360104	68360287	1	+	2	ID=g37485.t1.CDS2;Parent=g37485.t1;
OX031010.1_Pollenia_amentaria_genome_assembly,_chromosome:_5	AUGUSTUS	exon	68360104	68360287	.	+	.	ID=g37485.t1.exon2;Parent=g37485.t1;
OX031010.1_Pollenia_amentaria_genome_assembly,_chromosome:_5	AUGUSTUS	intron	68360288	68360345	1	+	.	ID=g37485.t1.intron2;Parent=g37485.t1;
OX031010.1_Pollenia_amentaria_genome_assembly,_chromosome:_5	AUGUSTUS	CDS	68360346	68360545	1	+	1	ID=g37485.t1.CDS3;Parent=g37485.t1;
OX031010.1_Pollenia_amentaria_genome_assembly,_chromosome:_5	AUGUSTUS	exon	68360346	68360545	.	+	.	ID=g37485.t1.exon3;Parent=g37485.t1;
OX031010.1_Pollenia_amentaria_genome_assembly,_chromosome:_5	AUGUSTUS	intron	68360546	68360619	1	+	.	ID=g37485.t1.intron3;Parent=g37485.t1;
OX031010.1_Pollenia_amentaria_genome_assembly,_chromosome:_5	AUGUSTUS	CDS	68360620	68360690	1	+	2	ID=g37485.t1.CDS4;Parent=g37485.t1;
OX031010.1_Pollenia_amentaria_genome_assembly,_chromosome:_5	AUGUSTUS	exon	68360620	68360690	.	+	.	ID=g37485.t1.exon4;Parent=g37485.t1;
OX031010.1_Pollenia_amentaria_genome_assembly,_chromosome:_5	AUGUSTUS	intron	68360691	68360746	1	+	.	ID=g37485.t1.intron4;Parent=g37485.t1;
OX031010.1_Pollenia_amentaria_genome_assembly,_chromosome:_5	AUGUSTUS	CDS	68360747	68360900	0.63	+	0	ID=g37485.t1.CDS5;Parent=g37485.t1;
OX031010.1_Pollenia_amentaria_genome_assembly,_chromosome:_5	AUGUSTUS	exon	68360747	68360900	.	+	.	ID=g37485.t1.exon5;Parent=g37485.t1;
OX031010.1_Pollenia_amentaria_genome_assembly,_chromosome:_5	AUGUSTUS	intron	68360901	68366263	0.63	+	.	ID=g37485.t1.intron5;Parent=g37485.t1;
OX031010.1_Pollenia_amentaria_genome_assembly,_chromosome:_5	AUGUSTUS	CDS	68366264	68366367	0.96	+	2	ID=g37485.t1.CDS6;Parent=g37485.t1;
OX031010.1_Pollenia_amentaria_genome_assembly,_chromosome:_5	AUGUSTUS	exon	68366264	68366367	.	+	.	ID=g37485.t1.exon6;Parent=g37485.t1;
OX031010.1_Pollenia_amentaria_genome_assembly,_chromosome:_5	AUGUSTUS	stop_codon	68366365	68366367	.	+	0	ID=g37485.t1.stop1;Parent=g37485.t1;
OX031010.1_Pollenia_amentaria_genome_assembly,_chromosome:_5	GeneMark.hmm3	mRNA	68359822	68360905	.	+	.	ID=g37485.t2;Parent=g37485;
OX031010.1_Pollenia_amentaria_genome_assembly,_chromosome:_5	GeneMark.hmm3	start_codon	68359822	68359824	.	+	0	ID=g37485.t2.start1;Parent=g37485.t2;
OX031010.1_Pollenia_amentaria_genome_assembly,_chromosome:_5	GeneMark.hmm3	CDS	68359822	68360035	.	+	0	ID=g37485.t2.CDS1;Parent=g37485.t2;
OX031010.1_Pollenia_amentaria_genome_assembly,_chromosome:_5	GeneMark.hmm3	exon	68359822	68360035	0	+	.	ID=g37485.t2.exon1;Parent=g37485.t2;
OX031010.1_Pollenia_amentaria_genome_assembly,_chromosome:_5	GeneMark.hmm3	intron	68360036	68360103	.	+	2	ID=g37485.t2.intron1;Parent=g37485.t2;
OX031010.1_Pollenia_amentaria_genome_assembly,_chromosome:_5	GeneMark.hmm3	CDS	68360104	68360287	.	+	2	ID=g37485.t2.CDS2;Parent=g37485.t2;
OX031010.1_Pollenia_amentaria_genome_assembly,_chromosome:_5	GeneMark.hmm3	exon	68360104	68360287	0	+	.	ID=g37485.t2.exon2;Parent=g37485.t2;
OX031010.1_Pollenia_amentaria_genome_assembly,_chromosome:_5	GeneMark.hmm3	intron	68360288	68360345	.	+	1	ID=g37485.t2.intron2;Parent=g37485.t2;
OX031010.1_Pollenia_amentaria_genome_assembly,_chromosome:_5	GeneMark.hmm3	CDS	68360346	68360545	.	+	1	ID=g37485.t2.CDS3;Parent=g37485.t2;
OX031010.1_Pollenia_amentaria_genome_assembly,_chromosome:_5	GeneMark.hmm3	exon	68360346	68360545	0	+	.	ID=g37485.t2.exon3;Parent=g37485.t2;
OX031010.1_Pollenia_amentaria_genome_assembly,_chromosome:_5	GeneMark.hmm3	intron	68360546	68360619	.	+	2	ID=g37485.t2.intron3;Parent=g37485.t2;
OX031010.1_Pollenia_amentaria_genome_assembly,_chromosome:_5	GeneMark.hmm3	CDS	68360620	68360690	.	+	2	ID=g37485.t2.CDS4;Parent=g37485.t2;
OX031010.1_Pollenia_amentaria_genome_assembly,_chromosome:_5	GeneMark.hmm3	exon	68360620	68360690	0	+	.	ID=g37485.t2.exon4;Parent=g37485.t2;
OX031010.1_Pollenia_amentaria_genome_assembly,_chromosome:_5	GeneMark.hmm3	intron	68360691	68360746	.	+	0	ID=g37485.t2.intron4;Parent=g37485.t2;
OX031010.1_Pollenia_amentaria_genome_assembly,_chromosome:_5	GeneMark.hmm3	CDS	68360747	68360905	.	+	0	ID=g37485.t2.CDS5;Parent=g37485.t2;
OX031010.1_Pollenia_amentaria_genome_assembly,_chromosome:_5	GeneMark.hmm3	exon	68360747	68360905	0	+	.	ID=g37485.t2.exon5;Parent=g37485.t2;
OX031010.1_Pollenia_amentaria_genome_assembly,_chromosome:_5	GeneMark.hmm3	stop_codon	68360903	68360905	.	+	0	ID=g37485.t2.stop1;Parent=g37485.t2;
OX031010.1_Pollenia_amentaria_genome_assembly,_chromosome:_5	AUGUSTUS	gene	68369228	68369599	.	+	.	ID=g37486;
OX031010.1_Pollenia_amentaria_genome_assembly,_chromosome:_5	AUGUSTUS	mRNA	68369228	68369599	1	+	.	ID=g37486.t1;Parent=g37486;
OX031010.1_Pollenia_amentaria_genome_assembly,_chromosome:_5	AUGUSTUS	start_codon	68369228	68369230	.	+	0	ID=g37486.t1.start1;Parent=g37486.t1;
OX031010.1_Pollenia_amentaria_genome_assembly,_chromosome:_5	AUGUSTUS	CDS	68369228	68369599	1	+	0	ID=g37486.t1.CDS1;Parent=g37486.t1;
OX031010.1_Pollenia_amentaria_genome_assembly,_chromosome:_5	AUGUSTUS	exon	68369228	68369599	.	+	.	ID=g37486.t1.exon1;Parent=g37486.t1;
OX031010.1_Pollenia_amentaria_genome_assembly,_chromosome:_5	AUGUSTUS	stop_codon	68369597	68369599	.	+	0	ID=g37486.t1.stop1;Parent=g37486.t1;
OX031010.1_Pollenia_amentaria_genome_assembly,_chromosome:_5	AUGUSTUS	gene	68370291	68371013	.	+	.	ID=g37487;
OX031010.1_Pollenia_amentaria_genome_assembly,_chromosome:_5	AUGUSTUS	mRNA	68370291	68371013	0.78	+	.	ID=g37487.t1;Parent=g37487;
OX031010.1_Pollenia_amentaria_genome_assembly,_chromosome:_5	AUGUSTUS	start_codon	68370291	68370293	.	+	0	ID=g37487.t1.start1;Parent=g37487.t1;
OX031010.1_Pollenia_amentaria_genome_assembly,_chromosome:_5	AUGUSTUS	CDS	68370291	68370463	0.81	+	0	ID=g37487.t1.CDS1;Parent=g37487.t1;
OX031010.1_Pollenia_amentaria_genome_assembly,_chromosome:_5	AUGUSTUS	exon	68370291	68370463	.	+	.	ID=g37487.t1.exon1;Parent=g37487.t1;
OX031010.1_Pollenia_amentaria_genome_assembly,_chromosome:_5	AUGUSTUS	intron	68370464	68370736	0.78	+	.	ID=g37487.t1.intron1;Parent=g37487.t1;
OX031010.1_Pollenia_amentaria_genome_assembly,_chromosome:_5	AUGUSTUS	CDS	68370737	68371013	0.87	+	1	ID=g37487.t1.CDS2;Parent=g37487.t1;
OX031010.1_Pollenia_amentaria_genome_assembly,_chromosome:_5	AUGUSTUS	exon	68370737	68371013	.	+	.	ID=g37487.t1.exon2;Parent=g37487.t1;
OX031010.1_Pollenia_amentaria_genome_assembly,_chromosome:_5	AUGUSTUS	stop_codon	68371011	68371013	.	+	0	ID=g37487.t1.stop1;Parent=g37487.t1;
OX031010.1_Pollenia_amentaria_genome_assembly,_chromosome:_5	AUGUSTUS	mRNA	68370291	68370530	0.47	+	.	ID=g37487.t2;Parent=g37487;
OX031010.1_Pollenia_amentaria_genome_assembly,_chromosome:_5	AUGUSTUS	start_codon	68370291	68370293	.	+	0	ID=g37487.t2.start1;Parent=g37487.t2;
OX031010.1_Pollenia_amentaria_genome_assembly,_chromosome:_5	AUGUSTUS	CDS	68370291	68370530	0.47	+	0	ID=g37487.t2.CDS1;Parent=g37487.t2;
OX031010.1_Pollenia_amentaria_genome_assembly,_chromosome:_5	AUGUSTUS	exon	68370291	68370530	.	+	.	ID=g37487.t2.exon1;Parent=g37487.t2;
OX031010.1_Pollenia_amentaria_genome_assembly,_chromosome:_5	AUGUSTUS	stop_codon	68370528	68370530	.	+	0	ID=g37487.t2.stop1;Parent=g37487.t2;
OX031010.1_Pollenia_amentaria_genome_assembly,_chromosome:_5	AUGUSTUS	gene	68370623	68371013	.	+	.	ID=g37488;
OX031010.1_Pollenia_amentaria_genome_assembly,_chromosome:_5	AUGUSTUS	mRNA	68370623	68371013	0.7	+	.	ID=g37488.t1;Parent=g37488;
OX031010.1_Pollenia_amentaria_genome_assembly,_chromosome:_5	AUGUSTUS	start_codon	68370623	68370625	.	+	0	ID=g37488.t1.start1;Parent=g37488.t1;
OX031010.1_Pollenia_amentaria_genome_assembly,_chromosome:_5	AUGUSTUS	CDS	68370623	68370670	0.7	+	0	ID=g37488.t1.CDS1;Parent=g37488.t1;
OX031010.1_Pollenia_amentaria_genome_assembly,_chromosome:_5	AUGUSTUS	exon	68370623	68370670	.	+	.	ID=g37488.t1.exon1;Parent=g37488.t1;
OX031010.1_Pollenia_amentaria_genome_assembly,_chromosome:_5	AUGUSTUS	intron	68370671	68370770	0.7	+	.	ID=g37488.t1.intron1;Parent=g37488.t1;
OX031010.1_Pollenia_amentaria_genome_assembly,_chromosome:_5	AUGUSTUS	CDS	68370771	68371013	0.7	+	0	ID=g37488.t1.CDS2;Parent=g37488.t1;
OX031010.1_Pollenia_amentaria_genome_assembly,_chromosome:_5	AUGUSTUS	exon	68370771	68371013	.	+	.	ID=g37488.t1.exon2;Parent=g37488.t1;
OX031010.1_Pollenia_amentaria_genome_assembly,_chromosome:_5	AUGUSTUS	stop_codon	68371011	68371013	.	+	0	ID=g37488.t1.stop1;Parent=g37488.t1;
OX031010.1_Pollenia_amentaria_genome_assembly,_chromosome:_5	AUGUSTUS	gene	68383249	68385501	.	+	.	ID=g37489;
OX031010.1_Pollenia_amentaria_genome_assembly,_chromosome:_5	AUGUSTUS	mRNA	68383249	68385501	0.69	+	.	ID=g37489.t1;Parent=g37489;
OX031010.1_Pollenia_amentaria_genome_assembly,_chromosome:_5	AUGUSTUS	start_codon	68383249	68383251	.	+	0	ID=g37489.t1.start1;Parent=g37489.t1;
OX031010.1_Pollenia_amentaria_genome_assembly,_chromosome:_5	AUGUSTUS	CDS	68383249	68383260	0.69	+	0	ID=g37489.t1.CDS1;Parent=g37489.t1;
OX031010.1_Pollenia_amentaria_genome_assembly,_chromosome:_5	AUGUSTUS	exon	68383249	68383260	.	+	.	ID=g37489.t1.exon1;Parent=g37489.t1;
OX031010.1_Pollenia_amentaria_genome_assembly,_chromosome:_5	AUGUSTUS	intron	68383261	68384775	0.69	+	.	ID=g37489.t1.intron1;Parent=g37489.t1;
OX031010.1_Pollenia_amentaria_genome_assembly,_chromosome:_5	AUGUSTUS	CDS	68384776	68385501	1	+	0	ID=g37489.t1.CDS2;Parent=g37489.t1;
OX031010.1_Pollenia_amentaria_genome_assembly,_chromosome:_5	AUGUSTUS	exon	68384776	68385501	.	+	.	ID=g37489.t1.exon2;Parent=g37489.t1;
OX031010.1_Pollenia_amentaria_genome_assembly,_chromosome:_5	AUGUSTUS	stop_codon	68385499	68385501	.	+	0	ID=g37489.t1.stop1;Parent=g37489.t1;
OX031010.1_Pollenia_amentaria_genome_assembly,_chromosome:_5	AUGUSTUS	gene	68396855	68397509	.	+	.	ID=g37490;
OX031010.1_Pollenia_amentaria_genome_assembly,_chromosome:_5	AUGUSTUS	mRNA	68396855	68397509	1	+	.	ID=g37490.t1;Parent=g37490;
OX031010.1_Pollenia_amentaria_genome_assembly,_chromosome:_5	AUGUSTUS	start_codon	68396855	68396857	.	+	0	ID=g37490.t1.start1;Parent=g37490.t1;
OX031010.1_Pollenia_amentaria_genome_assembly,_chromosome:_5	AUGUSTUS	CDS	68396855	68396878	1	+	0	ID=g37490.t1.CDS1;Parent=g37490.t1;
OX031010.1_Pollenia_amentaria_genome_assembly,_chromosome:_5	AUGUSTUS	exon	68396855	68396878	.	+	.	ID=g37490.t1.exon1;Parent=g37490.t1;
OX031010.1_Pollenia_amentaria_genome_assembly,_chromosome:_5	AUGUSTUS	intron	68396879	68396936	1	+	.	ID=g37490.t1.intron1;Parent=g37490.t1;
OX031010.1_Pollenia_amentaria_genome_assembly,_chromosome:_5	AUGUSTUS	CDS	68396937	68397509	1	+	0	ID=g37490.t1.CDS2;Parent=g37490.t1;
OX031010.1_Pollenia_amentaria_genome_assembly,_chromosome:_5	AUGUSTUS	exon	68396937	68397509	.	+	.	ID=g37490.t1.exon2;Parent=g37490.t1;
OX031010.1_Pollenia_amentaria_genome_assembly,_chromosome:_5	AUGUSTUS	stop_codon	68397507	68397509	.	+	0	ID=g37490.t1.stop1;Parent=g37490.t1;
OX031010.1_Pollenia_amentaria_genome_assembly,_chromosome:_5	AUGUSTUS	gene	68406404	68407450	.	-	.	ID=g37491;
OX031010.1_Pollenia_amentaria_genome_assembly,_chromosome:_5	AUGUSTUS	mRNA	68406404	68407450	1	-	.	ID=g37491.t1;Parent=g37491;
OX031010.1_Pollenia_amentaria_genome_assembly,_chromosome:_5	AUGUSTUS	stop_codon	68406404	68406406	.	-	0	ID=g37491.t1.stop1;Parent=g37491.t1;
OX031010.1_Pollenia_amentaria_genome_assembly,_chromosome:_5	AUGUSTUS	CDS	68406404	68407450	1	-	0	ID=g37491.t1.CDS1;Parent=g37491.t1;
OX031010.1_Pollenia_amentaria_genome_assembly,_chromosome:_5	AUGUSTUS	exon	68406404	68407450	.	-	.	ID=g37491.t1.exon1;Parent=g37491.t1;
OX031010.1_Pollenia_amentaria_genome_assembly,_chromosome:_5	AUGUSTUS	start_codon	68407448	68407450	.	-	0	ID=g37491.t1.start1;Parent=g37491.t1;
OX031010.1_Pollenia_amentaria_genome_assembly,_chromosome:_5	AUGUSTUS	gene	68420075	68422852	.	+	.	ID=g37492;
OX031010.1_Pollenia_amentaria_genome_assembly,_chromosome:_5	AUGUSTUS	mRNA	68420075	68422852	1	+	.	ID=g37492.t1;Parent=g37492;
OX031010.1_Pollenia_amentaria_genome_assembly,_chromosome:_5	AUGUSTUS	start_codon	68420075	68420077	.	+	0	ID=g37492.t1.start1;Parent=g37492.t1;
OX031010.1_Pollenia_amentaria_genome_assembly,_chromosome:_5	AUGUSTUS	CDS	68420075	68422852	1	+	0	ID=g37492.t1.CDS1;Parent=g37492.t1;
OX031010.1_Pollenia_amentaria_genome_assembly,_chromosome:_5	AUGUSTUS	exon	68420075	68422852	.	+	.	ID=g37492.t1.exon1;Parent=g37492.t1;
OX031010.1_Pollenia_amentaria_genome_assembly,_chromosome:_5	AUGUSTUS	stop_codon	68422850	68422852	.	+	0	ID=g37492.t1.stop1;Parent=g37492.t1;
OX031010.1_Pollenia_amentaria_genome_assembly,_chromosome:_5	AUGUSTUS	mRNA	68420075	68422852	0.93	+	.	ID=g37492.t2;Parent=g37492;
OX031010.1_Pollenia_amentaria_genome_assembly,_chromosome:_5	AUGUSTUS	start_codon	68420075	68420077	.	+	0	ID=g37492.t2.start1;Parent=g37492.t2;
OX031010.1_Pollenia_amentaria_genome_assembly,_chromosome:_5	AUGUSTUS	CDS	68420075	68420466	0.93	+	0	ID=g37492.t2.CDS1;Parent=g37492.t2;
OX031010.1_Pollenia_amentaria_genome_assembly,_chromosome:_5	AUGUSTUS	exon	68420075	68420466	.	+	.	ID=g37492.t2.exon1;Parent=g37492.t2;
OX031010.1_Pollenia_amentaria_genome_assembly,_chromosome:_5	AUGUSTUS	intron	68420467	68421435	0.93	+	.	ID=g37492.t2.intron1;Parent=g37492.t2;
OX031010.1_Pollenia_amentaria_genome_assembly,_chromosome:_5	AUGUSTUS	CDS	68421436	68422852	1	+	1	ID=g37492.t2.CDS2;Parent=g37492.t2;
OX031010.1_Pollenia_amentaria_genome_assembly,_chromosome:_5	AUGUSTUS	exon	68421436	68422852	.	+	.	ID=g37492.t2.exon2;Parent=g37492.t2;
OX031010.1_Pollenia_amentaria_genome_assembly,_chromosome:_5	AUGUSTUS	stop_codon	68422850	68422852	.	+	0	ID=g37492.t2.stop1;Parent=g37492.t2;
OX031010.1_Pollenia_amentaria_genome_assembly,_chromosome:_5	AUGUSTUS	gene	68422905	68423951	.	+	.	ID=g37493;
OX031010.1_Pollenia_amentaria_genome_assembly,_chromosome:_5	AUGUSTUS	mRNA	68422905	68423951	1	+	.	ID=g37493.t1;Parent=g37493;
OX031010.1_Pollenia_amentaria_genome_assembly,_chromosome:_5	AUGUSTUS	start_codon	68422905	68422907	.	+	0	ID=g37493.t1.start1;Parent=g37493.t1;
OX031010.1_Pollenia_amentaria_genome_assembly,_chromosome:_5	AUGUSTUS	CDS	68422905	68423951	1	+	0	ID=g37493.t1.CDS1;Parent=g37493.t1;
OX031010.1_Pollenia_amentaria_genome_assembly,_chromosome:_5	AUGUSTUS	exon	68422905	68423951	.	+	.	ID=g37493.t1.exon1;Parent=g37493.t1;
OX031010.1_Pollenia_amentaria_genome_assembly,_chromosome:_5	AUGUSTUS	stop_codon	68423949	68423951	.	+	0	ID=g37493.t1.stop1;Parent=g37493.t1;
OX031010.1_Pollenia_amentaria_genome_assembly,_chromosome:_5	AUGUSTUS	gene	68458906	68459510	.	-	.	ID=g37494;
OX031010.1_Pollenia_amentaria_genome_assembly,_chromosome:_5	AUGUSTUS	mRNA	68458906	68459510	0.48	-	.	ID=g37494.t1;Parent=g37494;
OX031010.1_Pollenia_amentaria_genome_assembly,_chromosome:_5	AUGUSTUS	stop_codon	68458906	68458908	.	-	0	ID=g37494.t1.stop1;Parent=g37494.t1;
OX031010.1_Pollenia_amentaria_genome_assembly,_chromosome:_5	AUGUSTUS	CDS	68458906	68459079	0.5	-	0	ID=g37494.t1.CDS1;Parent=g37494.t1;
OX031010.1_Pollenia_amentaria_genome_assembly,_chromosome:_5	AUGUSTUS	exon	68458906	68459079	.	-	.	ID=g37494.t1.exon1;Parent=g37494.t1;
OX031010.1_Pollenia_amentaria_genome_assembly,_chromosome:_5	AUGUSTUS	intron	68459080	68459284	0.48	-	.	ID=g37494.t1.intron1;Parent=g37494.t1;
OX031010.1_Pollenia_amentaria_genome_assembly,_chromosome:_5	AUGUSTUS	CDS	68459285	68459381	0.49	-	1	ID=g37494.t1.CDS2;Parent=g37494.t1;
OX031010.1_Pollenia_amentaria_genome_assembly,_chromosome:_5	AUGUSTUS	exon	68459285	68459381	.	-	.	ID=g37494.t1.exon2;Parent=g37494.t1;
OX031010.1_Pollenia_amentaria_genome_assembly,_chromosome:_5	AUGUSTUS	intron	68459382	68459481	0.84	-	.	ID=g37494.t1.intron2;Parent=g37494.t1;
OX031010.1_Pollenia_amentaria_genome_assembly,_chromosome:_5	AUGUSTUS	CDS	68459482	68459510	0.84	-	0	ID=g37494.t1.CDS3;Parent=g37494.t1;
OX031010.1_Pollenia_amentaria_genome_assembly,_chromosome:_5	AUGUSTUS	exon	68459482	68459510	.	-	.	ID=g37494.t1.exon3;Parent=g37494.t1;
OX031010.1_Pollenia_amentaria_genome_assembly,_chromosome:_5	AUGUSTUS	start_codon	68459508	68459510	.	-	0	ID=g37494.t1.start1;Parent=g37494.t1;
OX031010.1_Pollenia_amentaria_genome_assembly,_chromosome:_5	AUGUSTUS	gene	68476995	68480658	.	+	.	ID=g37495;
OX031010.1_Pollenia_amentaria_genome_assembly,_chromosome:_5	AUGUSTUS	mRNA	68476995	68480658	0.86	+	.	ID=g37495.t1;Parent=g37495;
OX031010.1_Pollenia_amentaria_genome_assembly,_chromosome:_5	AUGUSTUS	start_codon	68476995	68476997	.	+	0	ID=g37495.t1.start1;Parent=g37495.t1;
OX031010.1_Pollenia_amentaria_genome_assembly,_chromosome:_5	AUGUSTUS	CDS	68476995	68477107	0.86	+	0	ID=g37495.t1.CDS1;Parent=g37495.t1;
OX031010.1_Pollenia_amentaria_genome_assembly,_chromosome:_5	AUGUSTUS	exon	68476995	68477107	.	+	.	ID=g37495.t1.exon1;Parent=g37495.t1;
OX031010.1_Pollenia_amentaria_genome_assembly,_chromosome:_5	AUGUSTUS	intron	68477108	68480261	0.86	+	.	ID=g37495.t1.intron1;Parent=g37495.t1;
OX031010.1_Pollenia_amentaria_genome_assembly,_chromosome:_5	AUGUSTUS	CDS	68480262	68480658	1	+	1	ID=g37495.t1.CDS2;Parent=g37495.t1;
OX031010.1_Pollenia_amentaria_genome_assembly,_chromosome:_5	AUGUSTUS	exon	68480262	68480658	.	+	.	ID=g37495.t1.exon2;Parent=g37495.t1;
OX031010.1_Pollenia_amentaria_genome_assembly,_chromosome:_5	AUGUSTUS	stop_codon	68480656	68480658	.	+	0	ID=g37495.t1.stop1;Parent=g37495.t1;
OX031010.1_Pollenia_amentaria_genome_assembly,_chromosome:_5	AUGUSTUS	gene	68480828	68492027	.	-	.	ID=g37496;
OX031010.1_Pollenia_amentaria_genome_assembly,_chromosome:_5	AUGUSTUS	mRNA	68480828	68492027	1	-	.	ID=g37496.t1;Parent=g37496;
OX031010.1_Pollenia_amentaria_genome_assembly,_chromosome:_5	AUGUSTUS	stop_codon	68480828	68480830	.	-	0	ID=g37496.t1.stop1;Parent=g37496.t1;
OX031010.1_Pollenia_amentaria_genome_assembly,_chromosome:_5	AUGUSTUS	CDS	68480828	68481388	1	-	0	ID=g37496.t1.CDS1;Parent=g37496.t1;
OX031010.1_Pollenia_amentaria_genome_assembly,_chromosome:_5	AUGUSTUS	exon	68480828	68481388	.	-	.	ID=g37496.t1.exon1;Parent=g37496.t1;
OX031010.1_Pollenia_amentaria_genome_assembly,_chromosome:_5	AUGUSTUS	intron	68481389	68481694	1	-	.	ID=g37496.t1.intron1;Parent=g37496.t1;
OX031010.1_Pollenia_amentaria_genome_assembly,_chromosome:_5	AUGUSTUS	CDS	68481695	68481867	1	-	2	ID=g37496.t1.CDS2;Parent=g37496.t1;
OX031010.1_Pollenia_amentaria_genome_assembly,_chromosome:_5	AUGUSTUS	exon	68481695	68481867	.	-	.	ID=g37496.t1.exon2;Parent=g37496.t1;
OX031010.1_Pollenia_amentaria_genome_assembly,_chromosome:_5	AUGUSTUS	intron	68481868	68481928	1	-	.	ID=g37496.t1.intron2;Parent=g37496.t1;
OX031010.1_Pollenia_amentaria_genome_assembly,_chromosome:_5	AUGUSTUS	CDS	68481929	68482179	1	-	1	ID=g37496.t1.CDS3;Parent=g37496.t1;
OX031010.1_Pollenia_amentaria_genome_assembly,_chromosome:_5	AUGUSTUS	exon	68481929	68482179	.	-	.	ID=g37496.t1.exon3;Parent=g37496.t1;
OX031010.1_Pollenia_amentaria_genome_assembly,_chromosome:_5	AUGUSTUS	intron	68482180	68482248	1	-	.	ID=g37496.t1.intron3;Parent=g37496.t1;
OX031010.1_Pollenia_amentaria_genome_assembly,_chromosome:_5	AUGUSTUS	CDS	68482249	68482447	1	-	2	ID=g37496.t1.CDS4;Parent=g37496.t1;
OX031010.1_Pollenia_amentaria_genome_assembly,_chromosome:_5	AUGUSTUS	exon	68482249	68482447	.	-	.	ID=g37496.t1.exon4;Parent=g37496.t1;
OX031010.1_Pollenia_amentaria_genome_assembly,_chromosome:_5	AUGUSTUS	intron	68482448	68482510	1	-	.	ID=g37496.t1.intron4;Parent=g37496.t1;
OX031010.1_Pollenia_amentaria_genome_assembly,_chromosome:_5	AUGUSTUS	CDS	68482511	68483456	1	-	0	ID=g37496.t1.CDS5;Parent=g37496.t1;
OX031010.1_Pollenia_amentaria_genome_assembly,_chromosome:_5	AUGUSTUS	exon	68482511	68483456	.	-	.	ID=g37496.t1.exon5;Parent=g37496.t1;
OX031010.1_Pollenia_amentaria_genome_assembly,_chromosome:_5	AUGUSTUS	intron	68483457	68483520	1	-	.	ID=g37496.t1.intron5;Parent=g37496.t1;
OX031010.1_Pollenia_amentaria_genome_assembly,_chromosome:_5	AUGUSTUS	CDS	68483521	68483806	1	-	1	ID=g37496.t1.CDS6;Parent=g37496.t1;
OX031010.1_Pollenia_amentaria_genome_assembly,_chromosome:_5	AUGUSTUS	exon	68483521	68483806	.	-	.	ID=g37496.t1.exon6;Parent=g37496.t1;
OX031010.1_Pollenia_amentaria_genome_assembly,_chromosome:_5	AUGUSTUS	intron	68483807	68483865	1	-	.	ID=g37496.t1.intron6;Parent=g37496.t1;
OX031010.1_Pollenia_amentaria_genome_assembly,_chromosome:_5	AUGUSTUS	CDS	68483866	68484191	1	-	0	ID=g37496.t1.CDS7;Parent=g37496.t1;
OX031010.1_Pollenia_amentaria_genome_assembly,_chromosome:_5	AUGUSTUS	exon	68483866	68484191	.	-	.	ID=g37496.t1.exon7;Parent=g37496.t1;
OX031010.1_Pollenia_amentaria_genome_assembly,_chromosome:_5	AUGUSTUS	intron	68484192	68486752	1	-	.	ID=g37496.t1.intron7;Parent=g37496.t1;
OX031010.1_Pollenia_amentaria_genome_assembly,_chromosome:_5	AUGUSTUS	CDS	68486753	68486923	1	-	0	ID=g37496.t1.CDS8;Parent=g37496.t1;
OX031010.1_Pollenia_amentaria_genome_assembly,_chromosome:_5	AUGUSTUS	exon	68486753	68486923	.	-	.	ID=g37496.t1.exon8;Parent=g37496.t1;
OX031010.1_Pollenia_amentaria_genome_assembly,_chromosome:_5	AUGUSTUS	intron	68486924	68486990	1	-	.	ID=g37496.t1.intron8;Parent=g37496.t1;
OX031010.1_Pollenia_amentaria_genome_assembly,_chromosome:_5	AUGUSTUS	CDS	68486991	68487074	1	-	0	ID=g37496.t1.CDS9;Parent=g37496.t1;
OX031010.1_Pollenia_amentaria_genome_assembly,_chromosome:_5	AUGUSTUS	exon	68486991	68487074	.	-	.	ID=g37496.t1.exon9;Parent=g37496.t1;
OX031010.1_Pollenia_amentaria_genome_assembly,_chromosome:_5	AUGUSTUS	intron	68487075	68487127	1	-	.	ID=g37496.t1.intron9;Parent=g37496.t1;
OX031010.1_Pollenia_amentaria_genome_assembly,_chromosome:_5	AUGUSTUS	CDS	68487128	68487351	1	-	2	ID=g37496.t1.CDS10;Parent=g37496.t1;
OX031010.1_Pollenia_amentaria_genome_assembly,_chromosome:_5	AUGUSTUS	exon	68487128	68487351	.	-	.	ID=g37496.t1.exon10;Parent=g37496.t1;
OX031010.1_Pollenia_amentaria_genome_assembly,_chromosome:_5	AUGUSTUS	intron	68487352	68487813	1	-	.	ID=g37496.t1.intron10;Parent=g37496.t1;
OX031010.1_Pollenia_amentaria_genome_assembly,_chromosome:_5	AUGUSTUS	CDS	68487814	68488154	1	-	1	ID=g37496.t1.CDS11;Parent=g37496.t1;
OX031010.1_Pollenia_amentaria_genome_assembly,_chromosome:_5	AUGUSTUS	exon	68487814	68488154	.	-	.	ID=g37496.t1.exon11;Parent=g37496.t1;
OX031010.1_Pollenia_amentaria_genome_assembly,_chromosome:_5	AUGUSTUS	intron	68488155	68488217	1	-	.	ID=g37496.t1.intron11;Parent=g37496.t1;
OX031010.1_Pollenia_amentaria_genome_assembly,_chromosome:_5	AUGUSTUS	CDS	68488218	68488576	1	-	0	ID=g37496.t1.CDS12;Parent=g37496.t1;
OX031010.1_Pollenia_amentaria_genome_assembly,_chromosome:_5	AUGUSTUS	exon	68488218	68488576	.	-	.	ID=g37496.t1.exon12;Parent=g37496.t1;
OX031010.1_Pollenia_amentaria_genome_assembly,_chromosome:_5	AUGUSTUS	intron	68488577	68490847	1	-	.	ID=g37496.t1.intron12;Parent=g37496.t1;
OX031010.1_Pollenia_amentaria_genome_assembly,_chromosome:_5	AUGUSTUS	CDS	68490848	68491202	1	-	1	ID=g37496.t1.CDS13;Parent=g37496.t1;
OX031010.1_Pollenia_amentaria_genome_assembly,_chromosome:_5	AUGUSTUS	exon	68490848	68491202	.	-	.	ID=g37496.t1.exon13;Parent=g37496.t1;
OX031010.1_Pollenia_amentaria_genome_assembly,_chromosome:_5	AUGUSTUS	intron	68491203	68491259	1	-	.	ID=g37496.t1.intron13;Parent=g37496.t1;
OX031010.1_Pollenia_amentaria_genome_assembly,_chromosome:_5	AUGUSTUS	CDS	68491260	68491626	1	-	2	ID=g37496.t1.CDS14;Parent=g37496.t1;
OX031010.1_Pollenia_amentaria_genome_assembly,_chromosome:_5	AUGUSTUS	exon	68491260	68491626	.	-	.	ID=g37496.t1.exon14;Parent=g37496.t1;
OX031010.1_Pollenia_amentaria_genome_assembly,_chromosome:_5	AUGUSTUS	intron	68491627	68491684	1	-	.	ID=g37496.t1.intron14;Parent=g37496.t1;
OX031010.1_Pollenia_amentaria_genome_assembly,_chromosome:_5	AUGUSTUS	CDS	68491685	68492027	1	-	0	ID=g37496.t1.CDS15;Parent=g37496.t1;
OX031010.1_Pollenia_amentaria_genome_assembly,_chromosome:_5	AUGUSTUS	exon	68491685	68492027	.	-	.	ID=g37496.t1.exon15;Parent=g37496.t1;
OX031010.1_Pollenia_amentaria_genome_assembly,_chromosome:_5	AUGUSTUS	start_codon	68492025	68492027	.	-	0	ID=g37496.t1.start1;Parent=g37496.t1;
OX031010.1_Pollenia_amentaria_genome_assembly,_chromosome:_5	AUGUSTUS	gene	68494473	68495055	.	+	.	ID=g37497;
OX031010.1_Pollenia_amentaria_genome_assembly,_chromosome:_5	AUGUSTUS	mRNA	68494473	68495055	0.97	+	.	ID=g37497.t1;Parent=g37497;
OX031010.1_Pollenia_amentaria_genome_assembly,_chromosome:_5	AUGUSTUS	start_codon	68494473	68494475	.	+	0	ID=g37497.t1.start1;Parent=g37497.t1;
OX031010.1_Pollenia_amentaria_genome_assembly,_chromosome:_5	AUGUSTUS	CDS	68494473	68494824	0.97	+	0	ID=g37497.t1.CDS1;Parent=g37497.t1;
OX031010.1_Pollenia_amentaria_genome_assembly,_chromosome:_5	AUGUSTUS	exon	68494473	68494824	.	+	.	ID=g37497.t1.exon1;Parent=g37497.t1;
OX031010.1_Pollenia_amentaria_genome_assembly,_chromosome:_5	AUGUSTUS	intron	68494825	68495008	0.97	+	.	ID=g37497.t1.intron1;Parent=g37497.t1;
OX031010.1_Pollenia_amentaria_genome_assembly,_chromosome:_5	AUGUSTUS	CDS	68495009	68495055	0.97	+	2	ID=g37497.t1.CDS2;Parent=g37497.t1;
OX031010.1_Pollenia_amentaria_genome_assembly,_chromosome:_5	AUGUSTUS	exon	68495009	68495055	.	+	.	ID=g37497.t1.exon2;Parent=g37497.t1;
OX031010.1_Pollenia_amentaria_genome_assembly,_chromosome:_5	AUGUSTUS	stop_codon	68495053	68495055	.	+	0	ID=g37497.t1.stop1;Parent=g37497.t1;
OX031010.1_Pollenia_amentaria_genome_assembly,_chromosome:_5	AUGUSTUS	gene	68495199	68498627	.	+	.	ID=g37498;
OX031010.1_Pollenia_amentaria_genome_assembly,_chromosome:_5	AUGUSTUS	mRNA	68495199	68498627	1	+	.	ID=g37498.t1;Parent=g37498;
OX031010.1_Pollenia_amentaria_genome_assembly,_chromosome:_5	AUGUSTUS	start_codon	68495199	68495201	.	+	0	ID=g37498.t1.start1;Parent=g37498.t1;
OX031010.1_Pollenia_amentaria_genome_assembly,_chromosome:_5	AUGUSTUS	CDS	68495199	68498627	1	+	0	ID=g37498.t1.CDS1;Parent=g37498.t1;
OX031010.1_Pollenia_amentaria_genome_assembly,_chromosome:_5	AUGUSTUS	exon	68495199	68498627	.	+	.	ID=g37498.t1.exon1;Parent=g37498.t1;
OX031010.1_Pollenia_amentaria_genome_assembly,_chromosome:_5	AUGUSTUS	stop_codon	68498625	68498627	.	+	0	ID=g37498.t1.stop1;Parent=g37498.t1;
OX031010.1_Pollenia_amentaria_genome_assembly,_chromosome:_5	AUGUSTUS	gene	68505125	68506784	.	-	.	ID=g37499;
OX031010.1_Pollenia_amentaria_genome_assembly,_chromosome:_5	AUGUSTUS	mRNA	68505125	68506784	0.14	-	.	ID=g37499.t1;Parent=g37499;
OX031010.1_Pollenia_amentaria_genome_assembly,_chromosome:_5	AUGUSTUS	stop_codon	68505125	68505127	.	-	0	ID=g37499.t1.stop1;Parent=g37499.t1;
OX031010.1_Pollenia_amentaria_genome_assembly,_chromosome:_5	AUGUSTUS	CDS	68505125	68505220	0.97	-	0	ID=g37499.t1.CDS1;Parent=g37499.t1;
OX031010.1_Pollenia_amentaria_genome_assembly,_chromosome:_5	AUGUSTUS	exon	68505125	68505220	.	-	.	ID=g37499.t1.exon1;Parent=g37499.t1;
OX031010.1_Pollenia_amentaria_genome_assembly,_chromosome:_5	AUGUSTUS	intron	68505221	68505874	0.96	-	.	ID=g37499.t1.intron1;Parent=g37499.t1;
OX031010.1_Pollenia_amentaria_genome_assembly,_chromosome:_5	AUGUSTUS	CDS	68505875	68506165	0.25	-	0	ID=g37499.t1.CDS2;Parent=g37499.t1;
OX031010.1_Pollenia_amentaria_genome_assembly,_chromosome:_5	AUGUSTUS	exon	68505875	68506165	.	-	.	ID=g37499.t1.exon2;Parent=g37499.t1;
OX031010.1_Pollenia_amentaria_genome_assembly,_chromosome:_5	AUGUSTUS	intron	68506166	68506448	0.22	-	.	ID=g37499.t1.intron2;Parent=g37499.t1;
OX031010.1_Pollenia_amentaria_genome_assembly,_chromosome:_5	AUGUSTUS	CDS	68506449	68506784	0.17	-	0	ID=g37499.t1.CDS3;Parent=g37499.t1;
OX031010.1_Pollenia_amentaria_genome_assembly,_chromosome:_5	AUGUSTUS	exon	68506449	68506784	.	-	.	ID=g37499.t1.exon3;Parent=g37499.t1;
OX031010.1_Pollenia_amentaria_genome_assembly,_chromosome:_5	AUGUSTUS	start_codon	68506782	68506784	.	-	0	ID=g37499.t1.start1;Parent=g37499.t1;
OX031010.1_Pollenia_amentaria_genome_assembly,_chromosome:_5	AUGUSTUS	gene	68506850	68507188	.	-	.	ID=g37500;
OX031010.1_Pollenia_amentaria_genome_assembly,_chromosome:_5	AUGUSTUS	mRNA	68506850	68507188	0.64	-	.	ID=g37500.t1;Parent=g37500;
OX031010.1_Pollenia_amentaria_genome_assembly,_chromosome:_5	AUGUSTUS	stop_codon	68506850	68506852	.	-	0	ID=g37500.t1.stop1;Parent=g37500.t1;
OX031010.1_Pollenia_amentaria_genome_assembly,_chromosome:_5	AUGUSTUS	CDS	68506850	68507188	0.64	-	0	ID=g37500.t1.CDS1;Parent=g37500.t1;
OX031010.1_Pollenia_amentaria_genome_assembly,_chromosome:_5	AUGUSTUS	exon	68506850	68507188	.	-	.	ID=g37500.t1.exon1;Parent=g37500.t1;
OX031010.1_Pollenia_amentaria_genome_assembly,_chromosome:_5	AUGUSTUS	start_codon	68507186	68507188	.	-	0	ID=g37500.t1.start1;Parent=g37500.t1;
OX031010.1_Pollenia_amentaria_genome_assembly,_chromosome:_5	AUGUSTUS	gene	68507874	68517556	.	-	.	ID=g37501;
OX031010.1_Pollenia_amentaria_genome_assembly,_chromosome:_5	AUGUSTUS	mRNA	68507874	68517556	0.5	-	.	ID=g37501.t1;Parent=g37501;
OX031010.1_Pollenia_amentaria_genome_assembly,_chromosome:_5	AUGUSTUS	stop_codon	68507874	68507876	.	-	0	ID=g37501.t1.stop1;Parent=g37501.t1;
OX031010.1_Pollenia_amentaria_genome_assembly,_chromosome:_5	AUGUSTUS	CDS	68507874	68508624	0.97	-	1	ID=g37501.t1.CDS1;Parent=g37501.t1;
OX031010.1_Pollenia_amentaria_genome_assembly,_chromosome:_5	AUGUSTUS	exon	68507874	68508624	.	-	.	ID=g37501.t1.exon1;Parent=g37501.t1;
OX031010.1_Pollenia_amentaria_genome_assembly,_chromosome:_5	AUGUSTUS	intron	68508625	68517170	0.93	-	.	ID=g37501.t1.intron1;Parent=g37501.t1;
OX031010.1_Pollenia_amentaria_genome_assembly,_chromosome:_5	AUGUSTUS	CDS	68517171	68517556	0.52	-	0	ID=g37501.t1.CDS2;Parent=g37501.t1;
OX031010.1_Pollenia_amentaria_genome_assembly,_chromosome:_5	AUGUSTUS	exon	68517171	68517556	.	-	.	ID=g37501.t1.exon2;Parent=g37501.t1;
OX031010.1_Pollenia_amentaria_genome_assembly,_chromosome:_5	AUGUSTUS	start_codon	68517554	68517556	.	-	0	ID=g37501.t1.start1;Parent=g37501.t1;
OX031010.1_Pollenia_amentaria_genome_assembly,_chromosome:_5	AUGUSTUS	gene	68519146	68519574	.	-	.	ID=g37502;
OX031010.1_Pollenia_amentaria_genome_assembly,_chromosome:_5	AUGUSTUS	mRNA	68519146	68519574	0.98	-	.	ID=g37502.t1;Parent=g37502;
OX031010.1_Pollenia_amentaria_genome_assembly,_chromosome:_5	AUGUSTUS	stop_codon	68519146	68519148	.	-	0	ID=g37502.t1.stop1;Parent=g37502.t1;
OX031010.1_Pollenia_amentaria_genome_assembly,_chromosome:_5	AUGUSTUS	CDS	68519146	68519574	0.98	-	0	ID=g37502.t1.CDS1;Parent=g37502.t1;
OX031010.1_Pollenia_amentaria_genome_assembly,_chromosome:_5	AUGUSTUS	exon	68519146	68519574	.	-	.	ID=g37502.t1.exon1;Parent=g37502.t1;
OX031010.1_Pollenia_amentaria_genome_assembly,_chromosome:_5	AUGUSTUS	start_codon	68519572	68519574	.	-	0	ID=g37502.t1.start1;Parent=g37502.t1;
OX031010.1_Pollenia_amentaria_genome_assembly,_chromosome:_5	AUGUSTUS	gene	68571598	68571938	.	-	.	ID=g37503;
OX031010.1_Pollenia_amentaria_genome_assembly,_chromosome:_5	AUGUSTUS	mRNA	68571598	68571938	0.97	-	.	ID=g37503.t1;Parent=g37503;
OX031010.1_Pollenia_amentaria_genome_assembly,_chromosome:_5	AUGUSTUS	stop_codon	68571598	68571600	.	-	0	ID=g37503.t1.stop1;Parent=g37503.t1;
OX031010.1_Pollenia_amentaria_genome_assembly,_chromosome:_5	AUGUSTUS	CDS	68571598	68571849	1	-	0	ID=g37503.t1.CDS1;Parent=g37503.t1;
OX031010.1_Pollenia_amentaria_genome_assembly,_chromosome:_5	AUGUSTUS	exon	68571598	68571849	.	-	.	ID=g37503.t1.exon1;Parent=g37503.t1;
OX031010.1_Pollenia_amentaria_genome_assembly,_chromosome:_5	AUGUSTUS	intron	68571850	68571914	0.97	-	.	ID=g37503.t1.intron1;Parent=g37503.t1;
OX031010.1_Pollenia_amentaria_genome_assembly,_chromosome:_5	AUGUSTUS	CDS	68571915	68571938	0.97	-	0	ID=g37503.t1.CDS2;Parent=g37503.t1;
OX031010.1_Pollenia_amentaria_genome_assembly,_chromosome:_5	AUGUSTUS	exon	68571915	68571938	.	-	.	ID=g37503.t1.exon2;Parent=g37503.t1;
OX031010.1_Pollenia_amentaria_genome_assembly,_chromosome:_5	AUGUSTUS	start_codon	68571936	68571938	.	-	0	ID=g37503.t1.start1;Parent=g37503.t1;
OX031010.1_Pollenia_amentaria_genome_assembly,_chromosome:_5	AUGUSTUS	gene	68572012	68630667	.	-	.	ID=g37504;
OX031010.1_Pollenia_amentaria_genome_assembly,_chromosome:_5	AUGUSTUS	mRNA	68572012	68630667	0.5	-	.	ID=g37504.t1;Parent=g37504;
OX031010.1_Pollenia_amentaria_genome_assembly,_chromosome:_5	AUGUSTUS	stop_codon	68572012	68572014	.	-	0	ID=g37504.t1.stop1;Parent=g37504.t1;
OX031010.1_Pollenia_amentaria_genome_assembly,_chromosome:_5	AUGUSTUS	CDS	68572012	68573736	1	-	0	ID=g37504.t1.CDS1;Parent=g37504.t1;
OX031010.1_Pollenia_amentaria_genome_assembly,_chromosome:_5	AUGUSTUS	exon	68572012	68573736	.	-	.	ID=g37504.t1.exon1;Parent=g37504.t1;
OX031010.1_Pollenia_amentaria_genome_assembly,_chromosome:_5	AUGUSTUS	intron	68573737	68573789	1	-	.	ID=g37504.t1.intron1;Parent=g37504.t1;
OX031010.1_Pollenia_amentaria_genome_assembly,_chromosome:_5	AUGUSTUS	CDS	68573790	68573960	1	-	0	ID=g37504.t1.CDS2;Parent=g37504.t1;
OX031010.1_Pollenia_amentaria_genome_assembly,_chromosome:_5	AUGUSTUS	exon	68573790	68573960	.	-	.	ID=g37504.t1.exon2;Parent=g37504.t1;
OX031010.1_Pollenia_amentaria_genome_assembly,_chromosome:_5	AUGUSTUS	intron	68573961	68574019	1	-	.	ID=g37504.t1.intron2;Parent=g37504.t1;
OX031010.1_Pollenia_amentaria_genome_assembly,_chromosome:_5	AUGUSTUS	CDS	68574020	68574112	1	-	0	ID=g37504.t1.CDS3;Parent=g37504.t1;
OX031010.1_Pollenia_amentaria_genome_assembly,_chromosome:_5	AUGUSTUS	exon	68574020	68574112	.	-	.	ID=g37504.t1.exon3;Parent=g37504.t1;
OX031010.1_Pollenia_amentaria_genome_assembly,_chromosome:_5	AUGUSTUS	intron	68574113	68574438	1	-	.	ID=g37504.t1.intron3;Parent=g37504.t1;
OX031010.1_Pollenia_amentaria_genome_assembly,_chromosome:_5	AUGUSTUS	CDS	68574439	68574520	0.99	-	1	ID=g37504.t1.CDS4;Parent=g37504.t1;
OX031010.1_Pollenia_amentaria_genome_assembly,_chromosome:_5	AUGUSTUS	exon	68574439	68574520	.	-	.	ID=g37504.t1.exon4;Parent=g37504.t1;
OX031010.1_Pollenia_amentaria_genome_assembly,_chromosome:_5	AUGUSTUS	intron	68574521	68629493	0.58	-	.	ID=g37504.t1.intron4;Parent=g37504.t1;
OX031010.1_Pollenia_amentaria_genome_assembly,_chromosome:_5	AUGUSTUS	CDS	68629494	68630377	0.58	-	0	ID=g37504.t1.CDS5;Parent=g37504.t1;
OX031010.1_Pollenia_amentaria_genome_assembly,_chromosome:_5	AUGUSTUS	exon	68629494	68630377	.	-	.	ID=g37504.t1.exon5;Parent=g37504.t1;
OX031010.1_Pollenia_amentaria_genome_assembly,_chromosome:_5	AUGUSTUS	intron	68630378	68630442	0.86	-	.	ID=g37504.t1.intron5;Parent=g37504.t1;
OX031010.1_Pollenia_amentaria_genome_assembly,_chromosome:_5	AUGUSTUS	CDS	68630443	68630667	0.87	-	0	ID=g37504.t1.CDS6;Parent=g37504.t1;
OX031010.1_Pollenia_amentaria_genome_assembly,_chromosome:_5	AUGUSTUS	exon	68630443	68630667	.	-	.	ID=g37504.t1.exon6;Parent=g37504.t1;
OX031010.1_Pollenia_amentaria_genome_assembly,_chromosome:_5	AUGUSTUS	start_codon	68630665	68630667	.	-	0	ID=g37504.t1.start1;Parent=g37504.t1;
OX031010.1_Pollenia_amentaria_genome_assembly,_chromosome:_5	AUGUSTUS	gene	68643597	68644074	.	-	.	ID=g37505;
OX031010.1_Pollenia_amentaria_genome_assembly,_chromosome:_5	AUGUSTUS	mRNA	68643597	68644074	1	-	.	ID=g37505.t1;Parent=g37505;
OX031010.1_Pollenia_amentaria_genome_assembly,_chromosome:_5	AUGUSTUS	stop_codon	68643597	68643599	.	-	0	ID=g37505.t1.stop1;Parent=g37505.t1;
OX031010.1_Pollenia_amentaria_genome_assembly,_chromosome:_5	AUGUSTUS	CDS	68643597	68643947	1	-	0	ID=g37505.t1.CDS1;Parent=g37505.t1;
OX031010.1_Pollenia_amentaria_genome_assembly,_chromosome:_5	AUGUSTUS	exon	68643597	68643947	.	-	.	ID=g37505.t1.exon1;Parent=g37505.t1;
OX031010.1_Pollenia_amentaria_genome_assembly,_chromosome:_5	AUGUSTUS	intron	68643948	68644011	1	-	.	ID=g37505.t1.intron1;Parent=g37505.t1;
OX031010.1_Pollenia_amentaria_genome_assembly,_chromosome:_5	AUGUSTUS	CDS	68644012	68644074	1	-	0	ID=g37505.t1.CDS2;Parent=g37505.t1;
OX031010.1_Pollenia_amentaria_genome_assembly,_chromosome:_5	AUGUSTUS	exon	68644012	68644074	.	-	.	ID=g37505.t1.exon2;Parent=g37505.t1;
OX031010.1_Pollenia_amentaria_genome_assembly,_chromosome:_5	AUGUSTUS	start_codon	68644072	68644074	.	-	0	ID=g37505.t1.start1;Parent=g37505.t1;
OX031010.1_Pollenia_amentaria_genome_assembly,_chromosome:_5	AUGUSTUS	gene	68720181	68723456	.	-	.	ID=g37506;
OX031010.1_Pollenia_amentaria_genome_assembly,_chromosome:_5	AUGUSTUS	mRNA	68720181	68723456	0.45	-	.	ID=g37506.t1;Parent=g37506;
OX031010.1_Pollenia_amentaria_genome_assembly,_chromosome:_5	AUGUSTUS	stop_codon	68720181	68720183	.	-	0	ID=g37506.t1.stop1;Parent=g37506.t1;
OX031010.1_Pollenia_amentaria_genome_assembly,_chromosome:_5	AUGUSTUS	CDS	68720181	68720501	1	-	0	ID=g37506.t1.CDS1;Parent=g37506.t1;
OX031010.1_Pollenia_amentaria_genome_assembly,_chromosome:_5	AUGUSTUS	exon	68720181	68720501	.	-	.	ID=g37506.t1.exon1;Parent=g37506.t1;
OX031010.1_Pollenia_amentaria_genome_assembly,_chromosome:_5	AUGUSTUS	intron	68720502	68720564	1	-	.	ID=g37506.t1.intron1;Parent=g37506.t1;
OX031010.1_Pollenia_amentaria_genome_assembly,_chromosome:_5	AUGUSTUS	CDS	68720565	68721044	1	-	0	ID=g37506.t1.CDS2;Parent=g37506.t1;
OX031010.1_Pollenia_amentaria_genome_assembly,_chromosome:_5	AUGUSTUS	exon	68720565	68721044	.	-	.	ID=g37506.t1.exon2;Parent=g37506.t1;
OX031010.1_Pollenia_amentaria_genome_assembly,_chromosome:_5	AUGUSTUS	intron	68721045	68721111	1	-	.	ID=g37506.t1.intron2;Parent=g37506.t1;
OX031010.1_Pollenia_amentaria_genome_assembly,_chromosome:_5	AUGUSTUS	CDS	68721112	68721262	1	-	1	ID=g37506.t1.CDS3;Parent=g37506.t1;
OX031010.1_Pollenia_amentaria_genome_assembly,_chromosome:_5	AUGUSTUS	exon	68721112	68721262	.	-	.	ID=g37506.t1.exon3;Parent=g37506.t1;
OX031010.1_Pollenia_amentaria_genome_assembly,_chromosome:_5	AUGUSTUS	intron	68721263	68721656	1	-	.	ID=g37506.t1.intron3;Parent=g37506.t1;
OX031010.1_Pollenia_amentaria_genome_assembly,_chromosome:_5	AUGUSTUS	CDS	68721657	68721760	1	-	0	ID=g37506.t1.CDS4;Parent=g37506.t1;
OX031010.1_Pollenia_amentaria_genome_assembly,_chromosome:_5	AUGUSTUS	exon	68721657	68721760	.	-	.	ID=g37506.t1.exon4;Parent=g37506.t1;
OX031010.1_Pollenia_amentaria_genome_assembly,_chromosome:_5	AUGUSTUS	intron	68721761	68723339	0.52	-	.	ID=g37506.t1.intron4;Parent=g37506.t1;
OX031010.1_Pollenia_amentaria_genome_assembly,_chromosome:_5	AUGUSTUS	CDS	68723340	68723456	0.45	-	0	ID=g37506.t1.CDS5;Parent=g37506.t1;
OX031010.1_Pollenia_amentaria_genome_assembly,_chromosome:_5	AUGUSTUS	exon	68723340	68723456	.	-	.	ID=g37506.t1.exon5;Parent=g37506.t1;
OX031010.1_Pollenia_amentaria_genome_assembly,_chromosome:_5	AUGUSTUS	start_codon	68723454	68723456	.	-	0	ID=g37506.t1.start1;Parent=g37506.t1;
OX031010.1_Pollenia_amentaria_genome_assembly,_chromosome:_5	AUGUSTUS	gene	68801269	68801734	.	+	.	ID=g37507;
OX031010.1_Pollenia_amentaria_genome_assembly,_chromosome:_5	AUGUSTUS	mRNA	68801269	68801734	0.7	+	.	ID=g37507.t1;Parent=g37507;
OX031010.1_Pollenia_amentaria_genome_assembly,_chromosome:_5	AUGUSTUS	start_codon	68801269	68801271	.	+	0	ID=g37507.t1.start1;Parent=g37507.t1;
OX031010.1_Pollenia_amentaria_genome_assembly,_chromosome:_5	AUGUSTUS	CDS	68801269	68801283	0.96	+	0	ID=g37507.t1.CDS1;Parent=g37507.t1;
OX031010.1_Pollenia_amentaria_genome_assembly,_chromosome:_5	AUGUSTUS	exon	68801269	68801283	.	+	.	ID=g37507.t1.exon1;Parent=g37507.t1;
OX031010.1_Pollenia_amentaria_genome_assembly,_chromosome:_5	AUGUSTUS	intron	68801284	68801344	0.96	+	.	ID=g37507.t1.intron1;Parent=g37507.t1;
OX031010.1_Pollenia_amentaria_genome_assembly,_chromosome:_5	AUGUSTUS	CDS	68801345	68801620	0.96	+	0	ID=g37507.t1.CDS2;Parent=g37507.t1;
OX031010.1_Pollenia_amentaria_genome_assembly,_chromosome:_5	AUGUSTUS	exon	68801345	68801620	.	+	.	ID=g37507.t1.exon2;Parent=g37507.t1;
OX031010.1_Pollenia_amentaria_genome_assembly,_chromosome:_5	AUGUSTUS	intron	68801621	68801665	0.98	+	.	ID=g37507.t1.intron2;Parent=g37507.t1;
OX031010.1_Pollenia_amentaria_genome_assembly,_chromosome:_5	AUGUSTUS	CDS	68801666	68801734	0.71	+	0	ID=g37507.t1.CDS3;Parent=g37507.t1;
OX031010.1_Pollenia_amentaria_genome_assembly,_chromosome:_5	AUGUSTUS	exon	68801666	68801734	.	+	.	ID=g37507.t1.exon3;Parent=g37507.t1;
OX031010.1_Pollenia_amentaria_genome_assembly,_chromosome:_5	AUGUSTUS	stop_codon	68801732	68801734	.	+	0	ID=g37507.t1.stop1;Parent=g37507.t1;
OX031010.1_Pollenia_amentaria_genome_assembly,_chromosome:_5	AUGUSTUS	gene	68832590	68839399	.	+	.	ID=g37508;
OX031010.1_Pollenia_amentaria_genome_assembly,_chromosome:_5	AUGUSTUS	mRNA	68832590	68839399	1	+	.	ID=g37508.t1;Parent=g37508;
OX031010.1_Pollenia_amentaria_genome_assembly,_chromosome:_5	AUGUSTUS	start_codon	68832590	68832592	.	+	0	ID=g37508.t1.start1;Parent=g37508.t1;
OX031010.1_Pollenia_amentaria_genome_assembly,_chromosome:_5	AUGUSTUS	CDS	68832590	68832984	1	+	0	ID=g37508.t1.CDS1;Parent=g37508.t1;
OX031010.1_Pollenia_amentaria_genome_assembly,_chromosome:_5	AUGUSTUS	exon	68832590	68832984	.	+	.	ID=g37508.t1.exon1;Parent=g37508.t1;
OX031010.1_Pollenia_amentaria_genome_assembly,_chromosome:_5	AUGUSTUS	intron	68832985	68837637	1	+	.	ID=g37508.t1.intron1;Parent=g37508.t1;
OX031010.1_Pollenia_amentaria_genome_assembly,_chromosome:_5	AUGUSTUS	CDS	68837638	68838232	1	+	1	ID=g37508.t1.CDS2;Parent=g37508.t1;
OX031010.1_Pollenia_amentaria_genome_assembly,_chromosome:_5	AUGUSTUS	exon	68837638	68838232	.	+	.	ID=g37508.t1.exon2;Parent=g37508.t1;
OX031010.1_Pollenia_amentaria_genome_assembly,_chromosome:_5	AUGUSTUS	intron	68838233	68838297	1	+	.	ID=g37508.t1.intron2;Parent=g37508.t1;
OX031010.1_Pollenia_amentaria_genome_assembly,_chromosome:_5	AUGUSTUS	CDS	68838298	68839047	1	+	0	ID=g37508.t1.CDS3;Parent=g37508.t1;
OX031010.1_Pollenia_amentaria_genome_assembly,_chromosome:_5	AUGUSTUS	exon	68838298	68839047	.	+	.	ID=g37508.t1.exon3;Parent=g37508.t1;
OX031010.1_Pollenia_amentaria_genome_assembly,_chromosome:_5	AUGUSTUS	intron	68839048	68839261	1	+	.	ID=g37508.t1.intron3;Parent=g37508.t1;
OX031010.1_Pollenia_amentaria_genome_assembly,_chromosome:_5	AUGUSTUS	CDS	68839262	68839399	1	+	0	ID=g37508.t1.CDS4;Parent=g37508.t1;
OX031010.1_Pollenia_amentaria_genome_assembly,_chromosome:_5	AUGUSTUS	exon	68839262	68839399	.	+	.	ID=g37508.t1.exon4;Parent=g37508.t1;
OX031010.1_Pollenia_amentaria_genome_assembly,_chromosome:_5	AUGUSTUS	stop_codon	68839397	68839399	.	+	0	ID=g37508.t1.stop1;Parent=g37508.t1;
OX031010.1_Pollenia_amentaria_genome_assembly,_chromosome:_5	AUGUSTUS	gene	68859169	68859627	.	-	.	ID=g37509;
OX031010.1_Pollenia_amentaria_genome_assembly,_chromosome:_5	AUGUSTUS	mRNA	68859169	68859627	1	-	.	ID=g37509.t1;Parent=g37509;
OX031010.1_Pollenia_amentaria_genome_assembly,_chromosome:_5	AUGUSTUS	stop_codon	68859169	68859171	.	-	0	ID=g37509.t1.stop1;Parent=g37509.t1;
OX031010.1_Pollenia_amentaria_genome_assembly,_chromosome:_5	AUGUSTUS	CDS	68859169	68859627	1	-	0	ID=g37509.t1.CDS1;Parent=g37509.t1;
OX031010.1_Pollenia_amentaria_genome_assembly,_chromosome:_5	AUGUSTUS	exon	68859169	68859627	.	-	.	ID=g37509.t1.exon1;Parent=g37509.t1;
OX031010.1_Pollenia_amentaria_genome_assembly,_chromosome:_5	AUGUSTUS	start_codon	68859625	68859627	.	-	0	ID=g37509.t1.start1;Parent=g37509.t1;
OX031010.1_Pollenia_amentaria_genome_assembly,_chromosome:_5	AUGUSTUS	gene	68873400	68893398	.	-	.	ID=g37510;
OX031010.1_Pollenia_amentaria_genome_assembly,_chromosome:_5	AUGUSTUS	mRNA	68873400	68893398	0.39	-	.	ID=g37510.t1;Parent=g37510;
OX031010.1_Pollenia_amentaria_genome_assembly,_chromosome:_5	AUGUSTUS	stop_codon	68873400	68873402	.	-	0	ID=g37510.t1.stop1;Parent=g37510.t1;
OX031010.1_Pollenia_amentaria_genome_assembly,_chromosome:_5	AUGUSTUS	CDS	68873400	68873474	0.89	-	0	ID=g37510.t1.CDS1;Parent=g37510.t1;
OX031010.1_Pollenia_amentaria_genome_assembly,_chromosome:_5	AUGUSTUS	exon	68873400	68873474	.	-	.	ID=g37510.t1.exon1;Parent=g37510.t1;
OX031010.1_Pollenia_amentaria_genome_assembly,_chromosome:_5	AUGUSTUS	intron	68873475	68887002	0.89	-	.	ID=g37510.t1.intron1;Parent=g37510.t1;
OX031010.1_Pollenia_amentaria_genome_assembly,_chromosome:_5	AUGUSTUS	CDS	68887003	68887122	1	-	0	ID=g37510.t1.CDS2;Parent=g37510.t1;
OX031010.1_Pollenia_amentaria_genome_assembly,_chromosome:_5	AUGUSTUS	exon	68887003	68887122	.	-	.	ID=g37510.t1.exon2;Parent=g37510.t1;
OX031010.1_Pollenia_amentaria_genome_assembly,_chromosome:_5	AUGUSTUS	intron	68887123	68893239	0.41	-	.	ID=g37510.t1.intron2;Parent=g37510.t1;
OX031010.1_Pollenia_amentaria_genome_assembly,_chromosome:_5	AUGUSTUS	CDS	68893240	68893398	0.41	-	0	ID=g37510.t1.CDS3;Parent=g37510.t1;
OX031010.1_Pollenia_amentaria_genome_assembly,_chromosome:_5	AUGUSTUS	exon	68893240	68893398	.	-	.	ID=g37510.t1.exon3;Parent=g37510.t1;
OX031010.1_Pollenia_amentaria_genome_assembly,_chromosome:_5	AUGUSTUS	start_codon	68893396	68893398	.	-	0	ID=g37510.t1.start1;Parent=g37510.t1;
OX031010.1_Pollenia_amentaria_genome_assembly,_chromosome:_5	AUGUSTUS	gene	68893438	68893907	.	-	.	ID=g37511;
OX031010.1_Pollenia_amentaria_genome_assembly,_chromosome:_5	AUGUSTUS	mRNA	68893438	68893907	1	-	.	ID=g37511.t1;Parent=g37511;
OX031010.1_Pollenia_amentaria_genome_assembly,_chromosome:_5	AUGUSTUS	stop_codon	68893438	68893440	.	-	0	ID=g37511.t1.stop1;Parent=g37511.t1;
OX031010.1_Pollenia_amentaria_genome_assembly,_chromosome:_5	AUGUSTUS	CDS	68893438	68893459	1	-	1	ID=g37511.t1.CDS1;Parent=g37511.t1;
OX031010.1_Pollenia_amentaria_genome_assembly,_chromosome:_5	AUGUSTUS	exon	68893438	68893459	.	-	.	ID=g37511.t1.exon1;Parent=g37511.t1;
OX031010.1_Pollenia_amentaria_genome_assembly,_chromosome:_5	AUGUSTUS	intron	68893460	68893524	1	-	.	ID=g37511.t1.intron1;Parent=g37511.t1;
OX031010.1_Pollenia_amentaria_genome_assembly,_chromosome:_5	AUGUSTUS	CDS	68893525	68893687	1	-	2	ID=g37511.t1.CDS2;Parent=g37511.t1;
OX031010.1_Pollenia_amentaria_genome_assembly,_chromosome:_5	AUGUSTUS	exon	68893525	68893687	.	-	.	ID=g37511.t1.exon2;Parent=g37511.t1;
OX031010.1_Pollenia_amentaria_genome_assembly,_chromosome:_5	AUGUSTUS	intron	68893688	68893750	1	-	.	ID=g37511.t1.intron2;Parent=g37511.t1;
OX031010.1_Pollenia_amentaria_genome_assembly,_chromosome:_5	AUGUSTUS	CDS	68893751	68893907	1	-	0	ID=g37511.t1.CDS3;Parent=g37511.t1;
OX031010.1_Pollenia_amentaria_genome_assembly,_chromosome:_5	AUGUSTUS	exon	68893751	68893907	.	-	.	ID=g37511.t1.exon3;Parent=g37511.t1;
OX031010.1_Pollenia_amentaria_genome_assembly,_chromosome:_5	AUGUSTUS	start_codon	68893905	68893907	.	-	0	ID=g37511.t1.start1;Parent=g37511.t1;
OX031010.1_Pollenia_amentaria_genome_assembly,_chromosome:_5	AUGUSTUS	gene	68914414	68914969	.	+	.	ID=g37512;
OX031010.1_Pollenia_amentaria_genome_assembly,_chromosome:_5	AUGUSTUS	mRNA	68914414	68914969	0.9	+	.	ID=g37512.t1;Parent=g37512;
OX031010.1_Pollenia_amentaria_genome_assembly,_chromosome:_5	AUGUSTUS	start_codon	68914414	68914416	.	+	0	ID=g37512.t1.start1;Parent=g37512.t1;
OX031010.1_Pollenia_amentaria_genome_assembly,_chromosome:_5	AUGUSTUS	CDS	68914414	68914532	1	+	0	ID=g37512.t1.CDS1;Parent=g37512.t1;
OX031010.1_Pollenia_amentaria_genome_assembly,_chromosome:_5	AUGUSTUS	exon	68914414	68914532	.	+	.	ID=g37512.t1.exon1;Parent=g37512.t1;
OX031010.1_Pollenia_amentaria_genome_assembly,_chromosome:_5	AUGUSTUS	intron	68914533	68914767	0.9	+	.	ID=g37512.t1.intron1;Parent=g37512.t1;
OX031010.1_Pollenia_amentaria_genome_assembly,_chromosome:_5	AUGUSTUS	CDS	68914768	68914969	0.9	+	1	ID=g37512.t1.CDS2;Parent=g37512.t1;
OX031010.1_Pollenia_amentaria_genome_assembly,_chromosome:_5	AUGUSTUS	exon	68914768	68914969	.	+	.	ID=g37512.t1.exon2;Parent=g37512.t1;
OX031010.1_Pollenia_amentaria_genome_assembly,_chromosome:_5	AUGUSTUS	stop_codon	68914967	68914969	.	+	0	ID=g37512.t1.stop1;Parent=g37512.t1;
OX031010.1_Pollenia_amentaria_genome_assembly,_chromosome:_5	AUGUSTUS	gene	68936202	68939148	.	-	.	ID=g37513;
OX031010.1_Pollenia_amentaria_genome_assembly,_chromosome:_5	AUGUSTUS	mRNA	68936202	68939148	0.65	-	.	ID=g37513.t1;Parent=g37513;
OX031010.1_Pollenia_amentaria_genome_assembly,_chromosome:_5	AUGUSTUS	stop_codon	68936202	68936204	.	-	0	ID=g37513.t1.stop1;Parent=g37513.t1;
OX031010.1_Pollenia_amentaria_genome_assembly,_chromosome:_5	AUGUSTUS	CDS	68936202	68936337	1	-	1	ID=g37513.t1.CDS1;Parent=g37513.t1;
OX031010.1_Pollenia_amentaria_genome_assembly,_chromosome:_5	AUGUSTUS	exon	68936202	68936337	.	-	.	ID=g37513.t1.exon1;Parent=g37513.t1;
OX031010.1_Pollenia_amentaria_genome_assembly,_chromosome:_5	AUGUSTUS	intron	68936338	68936416	1	-	.	ID=g37513.t1.intron1;Parent=g37513.t1;
OX031010.1_Pollenia_amentaria_genome_assembly,_chromosome:_5	AUGUSTUS	CDS	68936417	68936491	1	-	1	ID=g37513.t1.CDS2;Parent=g37513.t1;
OX031010.1_Pollenia_amentaria_genome_assembly,_chromosome:_5	AUGUSTUS	exon	68936417	68936491	.	-	.	ID=g37513.t1.exon2;Parent=g37513.t1;
OX031010.1_Pollenia_amentaria_genome_assembly,_chromosome:_5	AUGUSTUS	intron	68936492	68939113	0.65	-	.	ID=g37513.t1.intron2;Parent=g37513.t1;
OX031010.1_Pollenia_amentaria_genome_assembly,_chromosome:_5	AUGUSTUS	CDS	68939114	68939148	0.65	-	0	ID=g37513.t1.CDS3;Parent=g37513.t1;
OX031010.1_Pollenia_amentaria_genome_assembly,_chromosome:_5	AUGUSTUS	exon	68939114	68939148	.	-	.	ID=g37513.t1.exon3;Parent=g37513.t1;
OX031010.1_Pollenia_amentaria_genome_assembly,_chromosome:_5	AUGUSTUS	start_codon	68939146	68939148	.	-	0	ID=g37513.t1.start1;Parent=g37513.t1;
OX031010.1_Pollenia_amentaria_genome_assembly,_chromosome:_5	AUGUSTUS	gene	68945196	68947254	.	+	.	ID=g37514;
OX031010.1_Pollenia_amentaria_genome_assembly,_chromosome:_5	AUGUSTUS	mRNA	68945196	68947254	0.22	+	.	ID=g37514.t1;Parent=g37514;
OX031010.1_Pollenia_amentaria_genome_assembly,_chromosome:_5	AUGUSTUS	start_codon	68945196	68945198	.	+	0	ID=g37514.t1.start1;Parent=g37514.t1;
OX031010.1_Pollenia_amentaria_genome_assembly,_chromosome:_5	AUGUSTUS	CDS	68945196	68945243	0.22	+	0	ID=g37514.t1.CDS1;Parent=g37514.t1;
OX031010.1_Pollenia_amentaria_genome_assembly,_chromosome:_5	AUGUSTUS	exon	68945196	68945243	.	+	.	ID=g37514.t1.exon1;Parent=g37514.t1;
OX031010.1_Pollenia_amentaria_genome_assembly,_chromosome:_5	AUGUSTUS	intron	68945244	68946765	0.3	+	.	ID=g37514.t1.intron1;Parent=g37514.t1;
OX031010.1_Pollenia_amentaria_genome_assembly,_chromosome:_5	AUGUSTUS	CDS	68946766	68947254	0.39	+	0	ID=g37514.t1.CDS2;Parent=g37514.t1;
OX031010.1_Pollenia_amentaria_genome_assembly,_chromosome:_5	AUGUSTUS	exon	68946766	68947254	.	+	.	ID=g37514.t1.exon2;Parent=g37514.t1;
OX031010.1_Pollenia_amentaria_genome_assembly,_chromosome:_5	AUGUSTUS	stop_codon	68947252	68947254	.	+	0	ID=g37514.t1.stop1;Parent=g37514.t1;
OX031010.1_Pollenia_amentaria_genome_assembly,_chromosome:_5	AUGUSTUS	gene	68995602	68997990	.	+	.	ID=g37515;
OX031010.1_Pollenia_amentaria_genome_assembly,_chromosome:_5	AUGUSTUS	mRNA	68995602	68997990	1	+	.	ID=g37515.t1;Parent=g37515;
OX031010.1_Pollenia_amentaria_genome_assembly,_chromosome:_5	AUGUSTUS	start_codon	68995602	68995604	.	+	0	ID=g37515.t1.start1;Parent=g37515.t1;
OX031010.1_Pollenia_amentaria_genome_assembly,_chromosome:_5	AUGUSTUS	CDS	68995602	68995631	1	+	0	ID=g37515.t1.CDS1;Parent=g37515.t1;
OX031010.1_Pollenia_amentaria_genome_assembly,_chromosome:_5	AUGUSTUS	exon	68995602	68995631	.	+	.	ID=g37515.t1.exon1;Parent=g37515.t1;
OX031010.1_Pollenia_amentaria_genome_assembly,_chromosome:_5	AUGUSTUS	intron	68995632	68995709	1	+	.	ID=g37515.t1.intron1;Parent=g37515.t1;
OX031010.1_Pollenia_amentaria_genome_assembly,_chromosome:_5	AUGUSTUS	CDS	68995710	68995822	1	+	0	ID=g37515.t1.CDS2;Parent=g37515.t1;
OX031010.1_Pollenia_amentaria_genome_assembly,_chromosome:_5	AUGUSTUS	exon	68995710	68995822	.	+	.	ID=g37515.t1.exon2;Parent=g37515.t1;
OX031010.1_Pollenia_amentaria_genome_assembly,_chromosome:_5	AUGUSTUS	intron	68995823	68996444	1	+	.	ID=g37515.t1.intron2;Parent=g37515.t1;
OX031010.1_Pollenia_amentaria_genome_assembly,_chromosome:_5	AUGUSTUS	CDS	68996445	68997990	1	+	1	ID=g37515.t1.CDS3;Parent=g37515.t1;
OX031010.1_Pollenia_amentaria_genome_assembly,_chromosome:_5	AUGUSTUS	exon	68996445	68997990	.	+	.	ID=g37515.t1.exon3;Parent=g37515.t1;
OX031010.1_Pollenia_amentaria_genome_assembly,_chromosome:_5	AUGUSTUS	stop_codon	68997988	68997990	.	+	0	ID=g37515.t1.stop1;Parent=g37515.t1;
OX031010.1_Pollenia_amentaria_genome_assembly,_chromosome:_5	AUGUSTUS	gene	69036107	69041833	.	-	.	ID=g37516;
OX031010.1_Pollenia_amentaria_genome_assembly,_chromosome:_5	AUGUSTUS	mRNA	69036107	69041833	1	-	.	ID=g37516.t1;Parent=g37516;
OX031010.1_Pollenia_amentaria_genome_assembly,_chromosome:_5	AUGUSTUS	stop_codon	69036107	69036109	.	-	0	ID=g37516.t1.stop1;Parent=g37516.t1;
OX031010.1_Pollenia_amentaria_genome_assembly,_chromosome:_5	AUGUSTUS	CDS	69036107	69041833	1	-	0	ID=g37516.t1.CDS1;Parent=g37516.t1;
OX031010.1_Pollenia_amentaria_genome_assembly,_chromosome:_5	AUGUSTUS	exon	69036107	69041833	.	-	.	ID=g37516.t1.exon1;Parent=g37516.t1;
OX031010.1_Pollenia_amentaria_genome_assembly,_chromosome:_5	AUGUSTUS	start_codon	69041831	69041833	.	-	0	ID=g37516.t1.start1;Parent=g37516.t1;
OX031010.1_Pollenia_amentaria_genome_assembly,_chromosome:_5	AUGUSTUS	gene	69046859	69047719	.	-	.	ID=g37517;
OX031010.1_Pollenia_amentaria_genome_assembly,_chromosome:_5	AUGUSTUS	mRNA	69046859	69047719	1	-	.	ID=g37517.t1;Parent=g37517;
OX031010.1_Pollenia_amentaria_genome_assembly,_chromosome:_5	AUGUSTUS	stop_codon	69046859	69046861	.	-	0	ID=g37517.t1.stop1;Parent=g37517.t1;
OX031010.1_Pollenia_amentaria_genome_assembly,_chromosome:_5	AUGUSTUS	CDS	69046859	69047719	1	-	0	ID=g37517.t1.CDS1;Parent=g37517.t1;
OX031010.1_Pollenia_amentaria_genome_assembly,_chromosome:_5	AUGUSTUS	exon	69046859	69047719	.	-	.	ID=g37517.t1.exon1;Parent=g37517.t1;
OX031010.1_Pollenia_amentaria_genome_assembly,_chromosome:_5	AUGUSTUS	start_codon	69047717	69047719	.	-	0	ID=g37517.t1.start1;Parent=g37517.t1;
OX031010.1_Pollenia_amentaria_genome_assembly,_chromosome:_5	AUGUSTUS	gene	69078860	69079780	.	-	.	ID=g37518;
OX031010.1_Pollenia_amentaria_genome_assembly,_chromosome:_5	AUGUSTUS	mRNA	69078860	69079780	1	-	.	ID=g37518.t1;Parent=g37518;
OX031010.1_Pollenia_amentaria_genome_assembly,_chromosome:_5	AUGUSTUS	stop_codon	69078860	69078862	.	-	0	ID=g37518.t1.stop1;Parent=g37518.t1;
OX031010.1_Pollenia_amentaria_genome_assembly,_chromosome:_5	AUGUSTUS	CDS	69078860	69079780	1	-	0	ID=g37518.t1.CDS1;Parent=g37518.t1;
OX031010.1_Pollenia_amentaria_genome_assembly,_chromosome:_5	AUGUSTUS	exon	69078860	69079780	.	-	.	ID=g37518.t1.exon1;Parent=g37518.t1;
OX031010.1_Pollenia_amentaria_genome_assembly,_chromosome:_5	AUGUSTUS	start_codon	69079778	69079780	.	-	0	ID=g37518.t1.start1;Parent=g37518.t1;
OX031010.1_Pollenia_amentaria_genome_assembly,_chromosome:_5	AUGUSTUS	gene	69090339	69090683	.	+	.	ID=g37519;
OX031010.1_Pollenia_amentaria_genome_assembly,_chromosome:_5	AUGUSTUS	mRNA	69090339	69090683	0.83	+	.	ID=g37519.t1;Parent=g37519;
OX031010.1_Pollenia_amentaria_genome_assembly,_chromosome:_5	AUGUSTUS	start_codon	69090339	69090341	.	+	0	ID=g37519.t1.start1;Parent=g37519.t1;
OX031010.1_Pollenia_amentaria_genome_assembly,_chromosome:_5	AUGUSTUS	CDS	69090339	69090683	0.83	+	0	ID=g37519.t1.CDS1;Parent=g37519.t1;
OX031010.1_Pollenia_amentaria_genome_assembly,_chromosome:_5	AUGUSTUS	exon	69090339	69090683	.	+	.	ID=g37519.t1.exon1;Parent=g37519.t1;
OX031010.1_Pollenia_amentaria_genome_assembly,_chromosome:_5	AUGUSTUS	stop_codon	69090681	69090683	.	+	0	ID=g37519.t1.stop1;Parent=g37519.t1;
OX031010.1_Pollenia_amentaria_genome_assembly,_chromosome:_5	AUGUSTUS	gene	69094676	69103665	.	-	.	ID=g37520;
OX031010.1_Pollenia_amentaria_genome_assembly,_chromosome:_5	AUGUSTUS	mRNA	69094676	69103665	0.51	-	.	ID=g37520.t1;Parent=g37520;
OX031010.1_Pollenia_amentaria_genome_assembly,_chromosome:_5	AUGUSTUS	stop_codon	69094676	69094678	.	-	0	ID=g37520.t1.stop1;Parent=g37520.t1;
OX031010.1_Pollenia_amentaria_genome_assembly,_chromosome:_5	AUGUSTUS	CDS	69094676	69094937	0.96	-	1	ID=g37520.t1.CDS1;Parent=g37520.t1;
OX031010.1_Pollenia_amentaria_genome_assembly,_chromosome:_5	AUGUSTUS	exon	69094676	69094937	.	-	.	ID=g37520.t1.exon1;Parent=g37520.t1;
OX031010.1_Pollenia_amentaria_genome_assembly,_chromosome:_5	AUGUSTUS	intron	69094938	69095010	1	-	.	ID=g37520.t1.intron1;Parent=g37520.t1;
OX031010.1_Pollenia_amentaria_genome_assembly,_chromosome:_5	AUGUSTUS	CDS	69095011	69095634	1	-	1	ID=g37520.t1.CDS2;Parent=g37520.t1;
OX031010.1_Pollenia_amentaria_genome_assembly,_chromosome:_5	AUGUSTUS	exon	69095011	69095634	.	-	.	ID=g37520.t1.exon2;Parent=g37520.t1;
OX031010.1_Pollenia_amentaria_genome_assembly,_chromosome:_5	AUGUSTUS	intron	69095635	69103636	0.58	-	.	ID=g37520.t1.intron2;Parent=g37520.t1;
OX031010.1_Pollenia_amentaria_genome_assembly,_chromosome:_5	AUGUSTUS	CDS	69103637	69103665	0.52	-	0	ID=g37520.t1.CDS3;Parent=g37520.t1;
OX031010.1_Pollenia_amentaria_genome_assembly,_chromosome:_5	AUGUSTUS	exon	69103637	69103665	.	-	.	ID=g37520.t1.exon3;Parent=g37520.t1;
OX031010.1_Pollenia_amentaria_genome_assembly,_chromosome:_5	AUGUSTUS	start_codon	69103663	69103665	.	-	0	ID=g37520.t1.start1;Parent=g37520.t1;
OX031010.1_Pollenia_amentaria_genome_assembly,_chromosome:_5	AUGUSTUS	gene	69141879	69142175	.	+	.	ID=g37521;
OX031010.1_Pollenia_amentaria_genome_assembly,_chromosome:_5	AUGUSTUS	mRNA	69141879	69142175	1	+	.	ID=g37521.t1;Parent=g37521;
OX031010.1_Pollenia_amentaria_genome_assembly,_chromosome:_5	AUGUSTUS	start_codon	69141879	69141881	.	+	0	ID=g37521.t1.start1;Parent=g37521.t1;
OX031010.1_Pollenia_amentaria_genome_assembly,_chromosome:_5	AUGUSTUS	CDS	69141879	69141936	1	+	0	ID=g37521.t1.CDS1;Parent=g37521.t1;
OX031010.1_Pollenia_amentaria_genome_assembly,_chromosome:_5	AUGUSTUS	exon	69141879	69141936	.	+	.	ID=g37521.t1.exon1;Parent=g37521.t1;
OX031010.1_Pollenia_amentaria_genome_assembly,_chromosome:_5	AUGUSTUS	intron	69141937	69141999	1	+	.	ID=g37521.t1.intron1;Parent=g37521.t1;
OX031010.1_Pollenia_amentaria_genome_assembly,_chromosome:_5	AUGUSTUS	CDS	69142000	69142175	1	+	2	ID=g37521.t1.CDS2;Parent=g37521.t1;
OX031010.1_Pollenia_amentaria_genome_assembly,_chromosome:_5	AUGUSTUS	exon	69142000	69142175	.	+	.	ID=g37521.t1.exon2;Parent=g37521.t1;
OX031010.1_Pollenia_amentaria_genome_assembly,_chromosome:_5	AUGUSTUS	stop_codon	69142173	69142175	.	+	0	ID=g37521.t1.stop1;Parent=g37521.t1;
OX031010.1_Pollenia_amentaria_genome_assembly,_chromosome:_5	AUGUSTUS	gene	69163368	69163745	.	-	.	ID=g37522;
OX031010.1_Pollenia_amentaria_genome_assembly,_chromosome:_5	AUGUSTUS	mRNA	69163368	69163745	1	-	.	ID=g37522.t1;Parent=g37522;
OX031010.1_Pollenia_amentaria_genome_assembly,_chromosome:_5	AUGUSTUS	stop_codon	69163368	69163370	.	-	0	ID=g37522.t1.stop1;Parent=g37522.t1;
OX031010.1_Pollenia_amentaria_genome_assembly,_chromosome:_5	AUGUSTUS	CDS	69163368	69163745	1	-	0	ID=g37522.t1.CDS1;Parent=g37522.t1;
OX031010.1_Pollenia_amentaria_genome_assembly,_chromosome:_5	AUGUSTUS	exon	69163368	69163745	.	-	.	ID=g37522.t1.exon1;Parent=g37522.t1;
OX031010.1_Pollenia_amentaria_genome_assembly,_chromosome:_5	AUGUSTUS	start_codon	69163743	69163745	.	-	0	ID=g37522.t1.start1;Parent=g37522.t1;
OX031010.1_Pollenia_amentaria_genome_assembly,_chromosome:_5	AUGUSTUS	gene	69163368	69164870	.	-	.	ID=g37523;
OX031010.1_Pollenia_amentaria_genome_assembly,_chromosome:_5	AUGUSTUS	mRNA	69163368	69164870	0.59	-	.	ID=g37523.t1;Parent=g37523;
OX031010.1_Pollenia_amentaria_genome_assembly,_chromosome:_5	AUGUSTUS	stop_codon	69163368	69163370	.	-	0	ID=g37523.t1.stop1;Parent=g37523.t1;
OX031010.1_Pollenia_amentaria_genome_assembly,_chromosome:_5	AUGUSTUS	CDS	69163368	69163899	0.94	-	1	ID=g37523.t1.CDS1;Parent=g37523.t1;
OX031010.1_Pollenia_amentaria_genome_assembly,_chromosome:_5	AUGUSTUS	exon	69163368	69163899	.	-	.	ID=g37523.t1.exon1;Parent=g37523.t1;
OX031010.1_Pollenia_amentaria_genome_assembly,_chromosome:_5	AUGUSTUS	intron	69163900	69164856	0.6	-	.	ID=g37523.t1.intron1;Parent=g37523.t1;
OX031010.1_Pollenia_amentaria_genome_assembly,_chromosome:_5	AUGUSTUS	CDS	69164857	69164870	0.59	-	0	ID=g37523.t1.CDS2;Parent=g37523.t1;
OX031010.1_Pollenia_amentaria_genome_assembly,_chromosome:_5	AUGUSTUS	exon	69164857	69164870	.	-	.	ID=g37523.t1.exon2;Parent=g37523.t1;
OX031010.1_Pollenia_amentaria_genome_assembly,_chromosome:_5	AUGUSTUS	start_codon	69164868	69164870	.	-	0	ID=g37523.t1.start1;Parent=g37523.t1;
OX031010.1_Pollenia_amentaria_genome_assembly,_chromosome:_5	AUGUSTUS	gene	69165465	69168028	.	+	.	ID=g37524;
OX031010.1_Pollenia_amentaria_genome_assembly,_chromosome:_5	AUGUSTUS	mRNA	69165465	69168028	.	+	.	ID=g37524.t1;Parent=g37524;
OX031010.1_Pollenia_amentaria_genome_assembly,_chromosome:_5	AUGUSTUS	start_codon	69165465	69165467	.	+	0	ID=g37524.t1.start1;Parent=g37524.t1;
OX031010.1_Pollenia_amentaria_genome_assembly,_chromosome:_5	AUGUSTUS	CDS	69165465	69165948	1	+	0	ID=g37524.t1.CDS1;Parent=g37524.t1;
OX031010.1_Pollenia_amentaria_genome_assembly,_chromosome:_5	AUGUSTUS	exon	69165465	69165948	.	+	.	ID=g37524.t1.exon1;Parent=g37524.t1;
OX031010.1_Pollenia_amentaria_genome_assembly,_chromosome:_5	AUGUSTUS	intron	69165949	69167966	0.06	+	.	ID=g37524.t1.intron1;Parent=g37524.t1;
OX031010.1_Pollenia_amentaria_genome_assembly,_chromosome:_5	AUGUSTUS	CDS	69167967	69168028	0.06	+	2	ID=g37524.t1.CDS2;Parent=g37524.t1;
OX031010.1_Pollenia_amentaria_genome_assembly,_chromosome:_5	AUGUSTUS	exon	69167967	69168028	.	+	.	ID=g37524.t1.exon2;Parent=g37524.t1;
OX031010.1_Pollenia_amentaria_genome_assembly,_chromosome:_5	AUGUSTUS	stop_codon	69168026	69168028	.	+	0	ID=g37524.t1.stop1;Parent=g37524.t1;
OX031010.1_Pollenia_amentaria_genome_assembly,_chromosome:_5	AUGUSTUS	gene	69194932	69195647	.	+	.	ID=g37525;
OX031010.1_Pollenia_amentaria_genome_assembly,_chromosome:_5	AUGUSTUS	mRNA	69194932	69195647	0.41	+	.	ID=g37525.t1;Parent=g37525;
OX031010.1_Pollenia_amentaria_genome_assembly,_chromosome:_5	AUGUSTUS	start_codon	69194932	69194934	.	+	0	ID=g37525.t1.start1;Parent=g37525.t1;
OX031010.1_Pollenia_amentaria_genome_assembly,_chromosome:_5	AUGUSTUS	CDS	69194932	69195309	0.99	+	0	ID=g37525.t1.CDS1;Parent=g37525.t1;
OX031010.1_Pollenia_amentaria_genome_assembly,_chromosome:_5	AUGUSTUS	exon	69194932	69195309	.	+	.	ID=g37525.t1.exon1;Parent=g37525.t1;
OX031010.1_Pollenia_amentaria_genome_assembly,_chromosome:_5	AUGUSTUS	intron	69195310	69195545	0.41	+	.	ID=g37525.t1.intron1;Parent=g37525.t1;
OX031010.1_Pollenia_amentaria_genome_assembly,_chromosome:_5	AUGUSTUS	CDS	69195546	69195647	0.41	+	0	ID=g37525.t1.CDS2;Parent=g37525.t1;
OX031010.1_Pollenia_amentaria_genome_assembly,_chromosome:_5	AUGUSTUS	exon	69195546	69195647	.	+	.	ID=g37525.t1.exon2;Parent=g37525.t1;
OX031010.1_Pollenia_amentaria_genome_assembly,_chromosome:_5	AUGUSTUS	stop_codon	69195645	69195647	.	+	0	ID=g37525.t1.stop1;Parent=g37525.t1;
OX031010.1_Pollenia_amentaria_genome_assembly,_chromosome:_5	AUGUSTUS	gene	69243464	69244615	.	-	.	ID=g37526;
OX031010.1_Pollenia_amentaria_genome_assembly,_chromosome:_5	AUGUSTUS	mRNA	69243464	69244615	1	-	.	ID=g37526.t1;Parent=g37526;
OX031010.1_Pollenia_amentaria_genome_assembly,_chromosome:_5	AUGUSTUS	stop_codon	69243464	69243466	.	-	0	ID=g37526.t1.stop1;Parent=g37526.t1;
OX031010.1_Pollenia_amentaria_genome_assembly,_chromosome:_5	AUGUSTUS	CDS	69243464	69244615	1	-	0	ID=g37526.t1.CDS1;Parent=g37526.t1;
OX031010.1_Pollenia_amentaria_genome_assembly,_chromosome:_5	AUGUSTUS	exon	69243464	69244615	.	-	.	ID=g37526.t1.exon1;Parent=g37526.t1;
OX031010.1_Pollenia_amentaria_genome_assembly,_chromosome:_5	AUGUSTUS	start_codon	69244613	69244615	.	-	0	ID=g37526.t1.start1;Parent=g37526.t1;
OX031010.1_Pollenia_amentaria_genome_assembly,_chromosome:_5	AUGUSTUS	gene	69244884	69247778	.	-	.	ID=g37527;
OX031010.1_Pollenia_amentaria_genome_assembly,_chromosome:_5	AUGUSTUS	mRNA	69244884	69247778	0.63	-	.	ID=g37527.t1;Parent=g37527;
OX031010.1_Pollenia_amentaria_genome_assembly,_chromosome:_5	AUGUSTUS	stop_codon	69244884	69244886	.	-	0	ID=g37527.t1.stop1;Parent=g37527.t1;
OX031010.1_Pollenia_amentaria_genome_assembly,_chromosome:_5	AUGUSTUS	CDS	69244884	69247778	0.63	-	0	ID=g37527.t1.CDS1;Parent=g37527.t1;
OX031010.1_Pollenia_amentaria_genome_assembly,_chromosome:_5	AUGUSTUS	exon	69244884	69247778	.	-	.	ID=g37527.t1.exon1;Parent=g37527.t1;
OX031010.1_Pollenia_amentaria_genome_assembly,_chromosome:_5	AUGUSTUS	start_codon	69247776	69247778	.	-	0	ID=g37527.t1.start1;Parent=g37527.t1;
OX031010.1_Pollenia_amentaria_genome_assembly,_chromosome:_5	GeneMark.hmm3	gene	69269886	69270061	.	+	.	ID=g37528;
OX031010.1_Pollenia_amentaria_genome_assembly,_chromosome:_5	GeneMark.hmm3	mRNA	69269886	69270061	.	+	.	ID=g37528.t1;Parent=g37528;
OX031010.1_Pollenia_amentaria_genome_assembly,_chromosome:_5	GeneMark.hmm3	start_codon	69269886	69269888	.	+	0	ID=g37528.t1.start1;Parent=g37528.t1;
OX031010.1_Pollenia_amentaria_genome_assembly,_chromosome:_5	GeneMark.hmm3	CDS	69269886	69269947	.	+	0	ID=g37528.t1.CDS1;Parent=g37528.t1;
OX031010.1_Pollenia_amentaria_genome_assembly,_chromosome:_5	GeneMark.hmm3	exon	69269886	69269947	0	+	.	ID=g37528.t1.exon1;Parent=g37528.t1;
OX031010.1_Pollenia_amentaria_genome_assembly,_chromosome:_5	GeneMark.hmm3	intron	69269948	69270021	.	+	1	ID=g37528.t1.intron1;Parent=g37528.t1;
OX031010.1_Pollenia_amentaria_genome_assembly,_chromosome:_5	GeneMark.hmm3	CDS	69270022	69270061	.	+	1	ID=g37528.t1.CDS2;Parent=g37528.t1;
OX031010.1_Pollenia_amentaria_genome_assembly,_chromosome:_5	GeneMark.hmm3	exon	69270022	69270061	0	+	.	ID=g37528.t1.exon2;Parent=g37528.t1;
OX031010.1_Pollenia_amentaria_genome_assembly,_chromosome:_5	GeneMark.hmm3	stop_codon	69270059	69270061	.	+	0	ID=g37528.t1.stop1;Parent=g37528.t1;
OX031010.1_Pollenia_amentaria_genome_assembly,_chromosome:_5	AUGUSTUS	gene	69270127	69271318	.	+	.	ID=g37529;
OX031010.1_Pollenia_amentaria_genome_assembly,_chromosome:_5	AUGUSTUS	mRNA	69270127	69271318	1	+	.	ID=g37529.t1;Parent=g37529;
OX031010.1_Pollenia_amentaria_genome_assembly,_chromosome:_5	AUGUSTUS	start_codon	69270127	69270129	.	+	0	ID=g37529.t1.start1;Parent=g37529.t1;
OX031010.1_Pollenia_amentaria_genome_assembly,_chromosome:_5	AUGUSTUS	CDS	69270127	69270193	1	+	0	ID=g37529.t1.CDS1;Parent=g37529.t1;
OX031010.1_Pollenia_amentaria_genome_assembly,_chromosome:_5	AUGUSTUS	exon	69270127	69270193	.	+	.	ID=g37529.t1.exon1;Parent=g37529.t1;
OX031010.1_Pollenia_amentaria_genome_assembly,_chromosome:_5	AUGUSTUS	intron	69270194	69270253	1	+	.	ID=g37529.t1.intron1;Parent=g37529.t1;
OX031010.1_Pollenia_amentaria_genome_assembly,_chromosome:_5	AUGUSTUS	CDS	69270254	69270703	1	+	2	ID=g37529.t1.CDS2;Parent=g37529.t1;
OX031010.1_Pollenia_amentaria_genome_assembly,_chromosome:_5	AUGUSTUS	exon	69270254	69270703	.	+	.	ID=g37529.t1.exon2;Parent=g37529.t1;
OX031010.1_Pollenia_amentaria_genome_assembly,_chromosome:_5	AUGUSTUS	intron	69270704	69271214	1	+	.	ID=g37529.t1.intron2;Parent=g37529.t1;
OX031010.1_Pollenia_amentaria_genome_assembly,_chromosome:_5	AUGUSTUS	CDS	69271215	69271318	1	+	2	ID=g37529.t1.CDS3;Parent=g37529.t1;
OX031010.1_Pollenia_amentaria_genome_assembly,_chromosome:_5	AUGUSTUS	exon	69271215	69271318	.	+	.	ID=g37529.t1.exon3;Parent=g37529.t1;
OX031010.1_Pollenia_amentaria_genome_assembly,_chromosome:_5	AUGUSTUS	stop_codon	69271316	69271318	.	+	0	ID=g37529.t1.stop1;Parent=g37529.t1;
OX031010.1_Pollenia_amentaria_genome_assembly,_chromosome:_5	AUGUSTUS	gene	69271924	69273679	.	+	.	ID=g37530;
OX031010.1_Pollenia_amentaria_genome_assembly,_chromosome:_5	AUGUSTUS	mRNA	69271924	69273467	0.96	+	.	ID=g37530.t1;Parent=g37530;
OX031010.1_Pollenia_amentaria_genome_assembly,_chromosome:_5	AUGUSTUS	start_codon	69271924	69271926	.	+	0	ID=g37530.t1.start1;Parent=g37530.t1;
OX031010.1_Pollenia_amentaria_genome_assembly,_chromosome:_5	AUGUSTUS	CDS	69271924	69272230	0.97	+	0	ID=g37530.t1.CDS1;Parent=g37530.t1;
OX031010.1_Pollenia_amentaria_genome_assembly,_chromosome:_5	AUGUSTUS	exon	69271924	69272230	.	+	.	ID=g37530.t1.exon1;Parent=g37530.t1;
OX031010.1_Pollenia_amentaria_genome_assembly,_chromosome:_5	AUGUSTUS	intron	69272231	69273450	0.96	+	.	ID=g37530.t1.intron1;Parent=g37530.t1;
OX031010.1_Pollenia_amentaria_genome_assembly,_chromosome:_5	AUGUSTUS	CDS	69273451	69273467	0.96	+	2	ID=g37530.t1.CDS2;Parent=g37530.t1;
OX031010.1_Pollenia_amentaria_genome_assembly,_chromosome:_5	AUGUSTUS	exon	69273451	69273467	.	+	.	ID=g37530.t1.exon2;Parent=g37530.t1;
OX031010.1_Pollenia_amentaria_genome_assembly,_chromosome:_5	AUGUSTUS	stop_codon	69273465	69273467	.	+	0	ID=g37530.t1.stop1;Parent=g37530.t1;
OX031010.1_Pollenia_amentaria_genome_assembly,_chromosome:_5	AUGUSTUS	mRNA	69272514	69273679	0.76	+	.	ID=g37530.t2;Parent=g37530;
OX031010.1_Pollenia_amentaria_genome_assembly,_chromosome:_5	AUGUSTUS	start_codon	69272514	69272516	.	+	0	ID=g37530.t2.start1;Parent=g37530.t2;
OX031010.1_Pollenia_amentaria_genome_assembly,_chromosome:_5	AUGUSTUS	CDS	69272514	69272897	0.91	+	0	ID=g37530.t2.CDS1;Parent=g37530.t2;
OX031010.1_Pollenia_amentaria_genome_assembly,_chromosome:_5	AUGUSTUS	exon	69272514	69272897	.	+	.	ID=g37530.t2.exon1;Parent=g37530.t2;
OX031010.1_Pollenia_amentaria_genome_assembly,_chromosome:_5	AUGUSTUS	intron	69272898	69272971	0.89	+	.	ID=g37530.t2.intron1;Parent=g37530.t2;
OX031010.1_Pollenia_amentaria_genome_assembly,_chromosome:_5	AUGUSTUS	CDS	69272972	69273679	0.76	+	0	ID=g37530.t2.CDS2;Parent=g37530.t2;
OX031010.1_Pollenia_amentaria_genome_assembly,_chromosome:_5	AUGUSTUS	exon	69272972	69273679	.	+	.	ID=g37530.t2.exon2;Parent=g37530.t2;
OX031010.1_Pollenia_amentaria_genome_assembly,_chromosome:_5	AUGUSTUS	stop_codon	69273677	69273679	.	+	0	ID=g37530.t2.stop1;Parent=g37530.t2;
OX031010.1_Pollenia_amentaria_genome_assembly,_chromosome:_5	AUGUSTUS	gene	69284776	69298105	.	-	.	ID=g37531;
OX031010.1_Pollenia_amentaria_genome_assembly,_chromosome:_5	AUGUSTUS	mRNA	69284776	69298105	1	-	.	ID=g37531.t1;Parent=g37531;
OX031010.1_Pollenia_amentaria_genome_assembly,_chromosome:_5	AUGUSTUS	stop_codon	69284776	69284778	.	-	0	ID=g37531.t1.stop1;Parent=g37531.t1;
OX031010.1_Pollenia_amentaria_genome_assembly,_chromosome:_5	AUGUSTUS	CDS	69284776	69285228	1	-	0	ID=g37531.t1.CDS1;Parent=g37531.t1;
OX031010.1_Pollenia_amentaria_genome_assembly,_chromosome:_5	AUGUSTUS	exon	69284776	69285228	.	-	.	ID=g37531.t1.exon1;Parent=g37531.t1;
OX031010.1_Pollenia_amentaria_genome_assembly,_chromosome:_5	AUGUSTUS	intron	69285229	69285284	1	-	.	ID=g37531.t1.intron1;Parent=g37531.t1;
OX031010.1_Pollenia_amentaria_genome_assembly,_chromosome:_5	AUGUSTUS	CDS	69285285	69285397	1	-	2	ID=g37531.t1.CDS2;Parent=g37531.t1;
OX031010.1_Pollenia_amentaria_genome_assembly,_chromosome:_5	AUGUSTUS	exon	69285285	69285397	.	-	.	ID=g37531.t1.exon2;Parent=g37531.t1;
OX031010.1_Pollenia_amentaria_genome_assembly,_chromosome:_5	AUGUSTUS	intron	69285398	69285458	1	-	.	ID=g37531.t1.intron2;Parent=g37531.t1;
OX031010.1_Pollenia_amentaria_genome_assembly,_chromosome:_5	AUGUSTUS	CDS	69285459	69285553	1	-	1	ID=g37531.t1.CDS3;Parent=g37531.t1;
OX031010.1_Pollenia_amentaria_genome_assembly,_chromosome:_5	AUGUSTUS	exon	69285459	69285553	.	-	.	ID=g37531.t1.exon3;Parent=g37531.t1;
OX031010.1_Pollenia_amentaria_genome_assembly,_chromosome:_5	AUGUSTUS	intron	69285554	69294577	1	-	.	ID=g37531.t1.intron3;Parent=g37531.t1;
OX031010.1_Pollenia_amentaria_genome_assembly,_chromosome:_5	AUGUSTUS	CDS	69294578	69294765	1	-	0	ID=g37531.t1.CDS4;Parent=g37531.t1;
OX031010.1_Pollenia_amentaria_genome_assembly,_chromosome:_5	AUGUSTUS	exon	69294578	69294765	.	-	.	ID=g37531.t1.exon4;Parent=g37531.t1;
OX031010.1_Pollenia_amentaria_genome_assembly,_chromosome:_5	AUGUSTUS	intron	69294766	69294820	1	-	.	ID=g37531.t1.intron4;Parent=g37531.t1;
OX031010.1_Pollenia_amentaria_genome_assembly,_chromosome:_5	AUGUSTUS	CDS	69294821	69295363	1	-	0	ID=g37531.t1.CDS5;Parent=g37531.t1;
OX031010.1_Pollenia_amentaria_genome_assembly,_chromosome:_5	AUGUSTUS	exon	69294821	69295363	.	-	.	ID=g37531.t1.exon5;Parent=g37531.t1;
OX031010.1_Pollenia_amentaria_genome_assembly,_chromosome:_5	AUGUSTUS	intron	69295364	69297922	1	-	.	ID=g37531.t1.intron5;Parent=g37531.t1;
OX031010.1_Pollenia_amentaria_genome_assembly,_chromosome:_5	AUGUSTUS	CDS	69297923	69298105	1	-	0	ID=g37531.t1.CDS6;Parent=g37531.t1;
OX031010.1_Pollenia_amentaria_genome_assembly,_chromosome:_5	AUGUSTUS	exon	69297923	69298105	.	-	.	ID=g37531.t1.exon6;Parent=g37531.t1;
OX031010.1_Pollenia_amentaria_genome_assembly,_chromosome:_5	AUGUSTUS	start_codon	69298103	69298105	.	-	0	ID=g37531.t1.start1;Parent=g37531.t1;
OX031010.1_Pollenia_amentaria_genome_assembly,_chromosome:_5	AUGUSTUS	gene	69305972	69306244	.	+	.	ID=g37532;
OX031010.1_Pollenia_amentaria_genome_assembly,_chromosome:_5	AUGUSTUS	mRNA	69305972	69306244	0.69	+	.	ID=g37532.t1;Parent=g37532;
OX031010.1_Pollenia_amentaria_genome_assembly,_chromosome:_5	AUGUSTUS	start_codon	69305972	69305974	.	+	0	ID=g37532.t1.start1;Parent=g37532.t1;
OX031010.1_Pollenia_amentaria_genome_assembly,_chromosome:_5	AUGUSTUS	CDS	69305972	69306244	0.69	+	0	ID=g37532.t1.CDS1;Parent=g37532.t1;
OX031010.1_Pollenia_amentaria_genome_assembly,_chromosome:_5	AUGUSTUS	exon	69305972	69306244	.	+	.	ID=g37532.t1.exon1;Parent=g37532.t1;
OX031010.1_Pollenia_amentaria_genome_assembly,_chromosome:_5	AUGUSTUS	stop_codon	69306242	69306244	.	+	0	ID=g37532.t1.stop1;Parent=g37532.t1;
OX031010.1_Pollenia_amentaria_genome_assembly,_chromosome:_5	AUGUSTUS	gene	69306695	69306967	.	+	.	ID=g37533;
OX031010.1_Pollenia_amentaria_genome_assembly,_chromosome:_5	AUGUSTUS	mRNA	69306695	69306967	0.44	+	.	ID=g37533.t1;Parent=g37533;
OX031010.1_Pollenia_amentaria_genome_assembly,_chromosome:_5	AUGUSTUS	start_codon	69306695	69306697	.	+	0	ID=g37533.t1.start1;Parent=g37533.t1;
OX031010.1_Pollenia_amentaria_genome_assembly,_chromosome:_5	AUGUSTUS	CDS	69306695	69306967	0.44	+	0	ID=g37533.t1.CDS1;Parent=g37533.t1;
OX031010.1_Pollenia_amentaria_genome_assembly,_chromosome:_5	AUGUSTUS	exon	69306695	69306967	.	+	.	ID=g37533.t1.exon1;Parent=g37533.t1;
OX031010.1_Pollenia_amentaria_genome_assembly,_chromosome:_5	AUGUSTUS	stop_codon	69306965	69306967	.	+	0	ID=g37533.t1.stop1;Parent=g37533.t1;
OX031010.1_Pollenia_amentaria_genome_assembly,_chromosome:_5	AUGUSTUS	gene	69307123	69308274	.	+	.	ID=g37534;
OX031010.1_Pollenia_amentaria_genome_assembly,_chromosome:_5	AUGUSTUS	mRNA	69307123	69308274	0.55	+	.	ID=g37534.t1;Parent=g37534;
OX031010.1_Pollenia_amentaria_genome_assembly,_chromosome:_5	AUGUSTUS	start_codon	69307123	69307125	.	+	0	ID=g37534.t1.start1;Parent=g37534.t1;
OX031010.1_Pollenia_amentaria_genome_assembly,_chromosome:_5	AUGUSTUS	CDS	69307123	69307249	0.55	+	0	ID=g37534.t1.CDS1;Parent=g37534.t1;
OX031010.1_Pollenia_amentaria_genome_assembly,_chromosome:_5	AUGUSTUS	exon	69307123	69307249	.	+	.	ID=g37534.t1.exon1;Parent=g37534.t1;
OX031010.1_Pollenia_amentaria_genome_assembly,_chromosome:_5	AUGUSTUS	intron	69307250	69307374	1	+	.	ID=g37534.t1.intron1;Parent=g37534.t1;
OX031010.1_Pollenia_amentaria_genome_assembly,_chromosome:_5	AUGUSTUS	CDS	69307375	69307383	0.99	+	2	ID=g37534.t1.CDS2;Parent=g37534.t1;
OX031010.1_Pollenia_amentaria_genome_assembly,_chromosome:_5	AUGUSTUS	exon	69307375	69307383	.	+	.	ID=g37534.t1.exon2;Parent=g37534.t1;
OX031010.1_Pollenia_amentaria_genome_assembly,_chromosome:_5	AUGUSTUS	intron	69307384	69307598	0.99	+	.	ID=g37534.t1.intron2;Parent=g37534.t1;
OX031010.1_Pollenia_amentaria_genome_assembly,_chromosome:_5	AUGUSTUS	CDS	69307599	69307604	1	+	2	ID=g37534.t1.CDS3;Parent=g37534.t1;
OX031010.1_Pollenia_amentaria_genome_assembly,_chromosome:_5	AUGUSTUS	exon	69307599	69307604	.	+	.	ID=g37534.t1.exon3;Parent=g37534.t1;
OX031010.1_Pollenia_amentaria_genome_assembly,_chromosome:_5	AUGUSTUS	intron	69307605	69307672	1	+	.	ID=g37534.t1.intron3;Parent=g37534.t1;
OX031010.1_Pollenia_amentaria_genome_assembly,_chromosome:_5	AUGUSTUS	CDS	69307673	69307857	1	+	2	ID=g37534.t1.CDS4;Parent=g37534.t1;
OX031010.1_Pollenia_amentaria_genome_assembly,_chromosome:_5	AUGUSTUS	exon	69307673	69307857	.	+	.	ID=g37534.t1.exon4;Parent=g37534.t1;
OX031010.1_Pollenia_amentaria_genome_assembly,_chromosome:_5	AUGUSTUS	intron	69307858	69307919	1	+	.	ID=g37534.t1.intron4;Parent=g37534.t1;
OX031010.1_Pollenia_amentaria_genome_assembly,_chromosome:_5	AUGUSTUS	CDS	69307920	69307974	1	+	0	ID=g37534.t1.CDS5;Parent=g37534.t1;
OX031010.1_Pollenia_amentaria_genome_assembly,_chromosome:_5	AUGUSTUS	exon	69307920	69307974	.	+	.	ID=g37534.t1.exon5;Parent=g37534.t1;
OX031010.1_Pollenia_amentaria_genome_assembly,_chromosome:_5	AUGUSTUS	intron	69307975	69308192	1	+	.	ID=g37534.t1.intron5;Parent=g37534.t1;
OX031010.1_Pollenia_amentaria_genome_assembly,_chromosome:_5	AUGUSTUS	CDS	69308193	69308205	1	+	2	ID=g37534.t1.CDS6;Parent=g37534.t1;
OX031010.1_Pollenia_amentaria_genome_assembly,_chromosome:_5	AUGUSTUS	exon	69308193	69308205	.	+	.	ID=g37534.t1.exon6;Parent=g37534.t1;
OX031010.1_Pollenia_amentaria_genome_assembly,_chromosome:_5	AUGUSTUS	intron	69308206	69308267	1	+	.	ID=g37534.t1.intron6;Parent=g37534.t1;
OX031010.1_Pollenia_amentaria_genome_assembly,_chromosome:_5	AUGUSTUS	CDS	69308268	69308274	1	+	1	ID=g37534.t1.CDS7;Parent=g37534.t1;
OX031010.1_Pollenia_amentaria_genome_assembly,_chromosome:_5	AUGUSTUS	exon	69308268	69308274	.	+	.	ID=g37534.t1.exon7;Parent=g37534.t1;
OX031010.1_Pollenia_amentaria_genome_assembly,_chromosome:_5	AUGUSTUS	stop_codon	69308272	69308274	.	+	0	ID=g37534.t1.stop1;Parent=g37534.t1;
OX031010.1_Pollenia_amentaria_genome_assembly,_chromosome:_5	AUGUSTUS	gene	69346574	69347020	.	+	.	ID=g37535;
OX031010.1_Pollenia_amentaria_genome_assembly,_chromosome:_5	AUGUSTUS	mRNA	69346574	69347020	0.95	+	.	ID=g37535.t1;Parent=g37535;
OX031010.1_Pollenia_amentaria_genome_assembly,_chromosome:_5	AUGUSTUS	start_codon	69346574	69346576	.	+	0	ID=g37535.t1.start1;Parent=g37535.t1;
OX031010.1_Pollenia_amentaria_genome_assembly,_chromosome:_5	AUGUSTUS	CDS	69346574	69346810	1	+	0	ID=g37535.t1.CDS1;Parent=g37535.t1;
OX031010.1_Pollenia_amentaria_genome_assembly,_chromosome:_5	AUGUSTUS	exon	69346574	69346810	.	+	.	ID=g37535.t1.exon1;Parent=g37535.t1;
OX031010.1_Pollenia_amentaria_genome_assembly,_chromosome:_5	AUGUSTUS	intron	69346811	69346873	1	+	.	ID=g37535.t1.intron1;Parent=g37535.t1;
OX031010.1_Pollenia_amentaria_genome_assembly,_chromosome:_5	AUGUSTUS	CDS	69346874	69347020	0.95	+	0	ID=g37535.t1.CDS2;Parent=g37535.t1;
OX031010.1_Pollenia_amentaria_genome_assembly,_chromosome:_5	AUGUSTUS	exon	69346874	69347020	.	+	.	ID=g37535.t1.exon2;Parent=g37535.t1;
OX031010.1_Pollenia_amentaria_genome_assembly,_chromosome:_5	AUGUSTUS	stop_codon	69347018	69347020	.	+	0	ID=g37535.t1.stop1;Parent=g37535.t1;
OX031010.1_Pollenia_amentaria_genome_assembly,_chromosome:_5	AUGUSTUS	gene	69391625	69393059	.	+	.	ID=g37536;
OX031010.1_Pollenia_amentaria_genome_assembly,_chromosome:_5	AUGUSTUS	mRNA	69391625	69393059	0.38	+	.	ID=g37536.t1;Parent=g37536;
OX031010.1_Pollenia_amentaria_genome_assembly,_chromosome:_5	AUGUSTUS	start_codon	69391625	69391627	.	+	0	ID=g37536.t1.start1;Parent=g37536.t1;
OX031010.1_Pollenia_amentaria_genome_assembly,_chromosome:_5	AUGUSTUS	CDS	69391625	69391935	0.73	+	0	ID=g37536.t1.CDS1;Parent=g37536.t1;
OX031010.1_Pollenia_amentaria_genome_assembly,_chromosome:_5	AUGUSTUS	exon	69391625	69391935	.	+	.	ID=g37536.t1.exon1;Parent=g37536.t1;
OX031010.1_Pollenia_amentaria_genome_assembly,_chromosome:_5	AUGUSTUS	intron	69391936	69392011	0.42	+	.	ID=g37536.t1.intron1;Parent=g37536.t1;
OX031010.1_Pollenia_amentaria_genome_assembly,_chromosome:_5	AUGUSTUS	CDS	69392012	69393059	0.43	+	1	ID=g37536.t1.CDS2;Parent=g37536.t1;
OX031010.1_Pollenia_amentaria_genome_assembly,_chromosome:_5	AUGUSTUS	exon	69392012	69393059	.	+	.	ID=g37536.t1.exon2;Parent=g37536.t1;
OX031010.1_Pollenia_amentaria_genome_assembly,_chromosome:_5	AUGUSTUS	stop_codon	69393057	69393059	.	+	0	ID=g37536.t1.stop1;Parent=g37536.t1;
OX031010.1_Pollenia_amentaria_genome_assembly,_chromosome:_5	AUGUSTUS	mRNA	69391625	69393059	0.19	+	.	ID=g37536.t2;Parent=g37536;
OX031010.1_Pollenia_amentaria_genome_assembly,_chromosome:_5	AUGUSTUS	start_codon	69391625	69391627	.	+	0	ID=g37536.t2.start1;Parent=g37536.t2;
OX031010.1_Pollenia_amentaria_genome_assembly,_chromosome:_5	AUGUSTUS	CDS	69391625	69391872	0.26	+	0	ID=g37536.t2.CDS1;Parent=g37536.t2;
OX031010.1_Pollenia_amentaria_genome_assembly,_chromosome:_5	AUGUSTUS	exon	69391625	69391872	.	+	.	ID=g37536.t2.exon1;Parent=g37536.t2;
OX031010.1_Pollenia_amentaria_genome_assembly,_chromosome:_5	AUGUSTUS	intron	69391873	69392062	0.23	+	.	ID=g37536.t2.intron1;Parent=g37536.t2;
OX031010.1_Pollenia_amentaria_genome_assembly,_chromosome:_5	AUGUSTUS	CDS	69392063	69393059	0.57	+	1	ID=g37536.t2.CDS2;Parent=g37536.t2;
OX031010.1_Pollenia_amentaria_genome_assembly,_chromosome:_5	AUGUSTUS	exon	69392063	69393059	.	+	.	ID=g37536.t2.exon2;Parent=g37536.t2;
OX031010.1_Pollenia_amentaria_genome_assembly,_chromosome:_5	AUGUSTUS	stop_codon	69393057	69393059	.	+	0	ID=g37536.t2.stop1;Parent=g37536.t2;
OX031010.1_Pollenia_amentaria_genome_assembly,_chromosome:_5	AUGUSTUS	gene	69393185	69393397	.	+	.	ID=g37537;
OX031010.1_Pollenia_amentaria_genome_assembly,_chromosome:_5	AUGUSTUS	mRNA	69393185	69393397	0.58	+	.	ID=g37537.t1;Parent=g37537;
OX031010.1_Pollenia_amentaria_genome_assembly,_chromosome:_5	AUGUSTUS	start_codon	69393185	69393187	.	+	0	ID=g37537.t1.start1;Parent=g37537.t1;
OX031010.1_Pollenia_amentaria_genome_assembly,_chromosome:_5	AUGUSTUS	CDS	69393185	69393397	0.58	+	0	ID=g37537.t1.CDS1;Parent=g37537.t1;
OX031010.1_Pollenia_amentaria_genome_assembly,_chromosome:_5	AUGUSTUS	exon	69393185	69393397	.	+	.	ID=g37537.t1.exon1;Parent=g37537.t1;
OX031010.1_Pollenia_amentaria_genome_assembly,_chromosome:_5	AUGUSTUS	stop_codon	69393395	69393397	.	+	0	ID=g37537.t1.stop1;Parent=g37537.t1;
OX031010.1_Pollenia_amentaria_genome_assembly,_chromosome:_5	AUGUSTUS	gene	69398200	69425897	.	-	.	ID=g37538;
OX031010.1_Pollenia_amentaria_genome_assembly,_chromosome:_5	AUGUSTUS	mRNA	69398200	69425897	0.41	-	.	ID=g37538.t1;Parent=g37538;
OX031010.1_Pollenia_amentaria_genome_assembly,_chromosome:_5	AUGUSTUS	stop_codon	69398200	69398202	.	-	0	ID=g37538.t1.stop1;Parent=g37538.t1;
OX031010.1_Pollenia_amentaria_genome_assembly,_chromosome:_5	AUGUSTUS	CDS	69398200	69398295	1	-	0	ID=g37538.t1.CDS1;Parent=g37538.t1;
OX031010.1_Pollenia_amentaria_genome_assembly,_chromosome:_5	AUGUSTUS	exon	69398200	69398295	.	-	.	ID=g37538.t1.exon1;Parent=g37538.t1;
OX031010.1_Pollenia_amentaria_genome_assembly,_chromosome:_5	AUGUSTUS	intron	69398296	69406532	0.41	-	.	ID=g37538.t1.intron1;Parent=g37538.t1;
OX031010.1_Pollenia_amentaria_genome_assembly,_chromosome:_5	AUGUSTUS	CDS	69406533	69406890	0.98	-	1	ID=g37538.t1.CDS2;Parent=g37538.t1;
OX031010.1_Pollenia_amentaria_genome_assembly,_chromosome:_5	AUGUSTUS	exon	69406533	69406890	.	-	.	ID=g37538.t1.exon2;Parent=g37538.t1;
OX031010.1_Pollenia_amentaria_genome_assembly,_chromosome:_5	AUGUSTUS	intron	69406891	69424557	1	-	.	ID=g37538.t1.intron2;Parent=g37538.t1;
OX031010.1_Pollenia_amentaria_genome_assembly,_chromosome:_5	AUGUSTUS	CDS	69424558	69425319	1	-	1	ID=g37538.t1.CDS3;Parent=g37538.t1;
OX031010.1_Pollenia_amentaria_genome_assembly,_chromosome:_5	AUGUSTUS	exon	69424558	69425319	.	-	.	ID=g37538.t1.exon3;Parent=g37538.t1;
OX031010.1_Pollenia_amentaria_genome_assembly,_chromosome:_5	AUGUSTUS	intron	69425320	69425847	1	-	.	ID=g37538.t1.intron3;Parent=g37538.t1;
OX031010.1_Pollenia_amentaria_genome_assembly,_chromosome:_5	AUGUSTUS	CDS	69425848	69425897	1	-	0	ID=g37538.t1.CDS4;Parent=g37538.t1;
OX031010.1_Pollenia_amentaria_genome_assembly,_chromosome:_5	AUGUSTUS	exon	69425848	69425897	.	-	.	ID=g37538.t1.exon4;Parent=g37538.t1;
OX031010.1_Pollenia_amentaria_genome_assembly,_chromosome:_5	AUGUSTUS	start_codon	69425895	69425897	.	-	0	ID=g37538.t1.start1;Parent=g37538.t1;
OX031010.1_Pollenia_amentaria_genome_assembly,_chromosome:_5	GeneMark.hmm3	mRNA	69424554	69425897	.	-	.	ID=g37538.t2;Parent=g37538;
OX031010.1_Pollenia_amentaria_genome_assembly,_chromosome:_5	GeneMark.hmm3	stop_codon	69424554	69424556	.	-	0	ID=g37538.t2.stop1;Parent=g37538.t2;
OX031010.1_Pollenia_amentaria_genome_assembly,_chromosome:_5	GeneMark.hmm3	CDS	69424554	69425319	.	-	1	ID=g37538.t2.CDS1;Parent=g37538.t2;
OX031010.1_Pollenia_amentaria_genome_assembly,_chromosome:_5	GeneMark.hmm3	exon	69424554	69425319	0	-	.	ID=g37538.t2.exon1;Parent=g37538.t2;
OX031010.1_Pollenia_amentaria_genome_assembly,_chromosome:_5	GeneMark.hmm3	intron	69425320	69425847	.	-	0	ID=g37538.t2.intron1;Parent=g37538.t2;
OX031010.1_Pollenia_amentaria_genome_assembly,_chromosome:_5	GeneMark.hmm3	CDS	69425848	69425897	.	-	0	ID=g37538.t2.CDS2;Parent=g37538.t2;
OX031010.1_Pollenia_amentaria_genome_assembly,_chromosome:_5	GeneMark.hmm3	exon	69425848	69425897	0	-	.	ID=g37538.t2.exon2;Parent=g37538.t2;
OX031010.1_Pollenia_amentaria_genome_assembly,_chromosome:_5	GeneMark.hmm3	start_codon	69425895	69425897	.	-	0	ID=g37538.t2.start1;Parent=g37538.t2;
OX031010.1_Pollenia_amentaria_genome_assembly,_chromosome:_5	AUGUSTUS	gene	69459804	69461560	.	-	.	ID=g37539;
OX031010.1_Pollenia_amentaria_genome_assembly,_chromosome:_5	AUGUSTUS	mRNA	69459804	69461560	1	-	.	ID=g37539.t1;Parent=g37539;
OX031010.1_Pollenia_amentaria_genome_assembly,_chromosome:_5	AUGUSTUS	stop_codon	69459804	69459806	.	-	0	ID=g37539.t1.stop1;Parent=g37539.t1;
OX031010.1_Pollenia_amentaria_genome_assembly,_chromosome:_5	AUGUSTUS	CDS	69459804	69460047	1	-	1	ID=g37539.t1.CDS1;Parent=g37539.t1;
OX031010.1_Pollenia_amentaria_genome_assembly,_chromosome:_5	AUGUSTUS	exon	69459804	69460047	.	-	.	ID=g37539.t1.exon1;Parent=g37539.t1;
OX031010.1_Pollenia_amentaria_genome_assembly,_chromosome:_5	AUGUSTUS	intron	69460048	69460334	1	-	.	ID=g37539.t1.intron1;Parent=g37539.t1;
OX031010.1_Pollenia_amentaria_genome_assembly,_chromosome:_5	AUGUSTUS	CDS	69460335	69461560	1	-	0	ID=g37539.t1.CDS2;Parent=g37539.t1;
OX031010.1_Pollenia_amentaria_genome_assembly,_chromosome:_5	AUGUSTUS	exon	69460335	69461560	.	-	.	ID=g37539.t1.exon2;Parent=g37539.t1;
OX031010.1_Pollenia_amentaria_genome_assembly,_chromosome:_5	AUGUSTUS	start_codon	69461558	69461560	.	-	0	ID=g37539.t1.start1;Parent=g37539.t1;
OX031010.1_Pollenia_amentaria_genome_assembly,_chromosome:_5	AUGUSTUS	gene	69490649	69490954	.	+	.	ID=g37540;
OX031010.1_Pollenia_amentaria_genome_assembly,_chromosome:_5	AUGUSTUS	mRNA	69490649	69490954	1	+	.	ID=g37540.t1;Parent=g37540;
OX031010.1_Pollenia_amentaria_genome_assembly,_chromosome:_5	AUGUSTUS	start_codon	69490649	69490651	.	+	0	ID=g37540.t1.start1;Parent=g37540.t1;
OX031010.1_Pollenia_amentaria_genome_assembly,_chromosome:_5	AUGUSTUS	CDS	69490649	69490954	1	+	0	ID=g37540.t1.CDS1;Parent=g37540.t1;
OX031010.1_Pollenia_amentaria_genome_assembly,_chromosome:_5	AUGUSTUS	exon	69490649	69490954	.	+	.	ID=g37540.t1.exon1;Parent=g37540.t1;
OX031010.1_Pollenia_amentaria_genome_assembly,_chromosome:_5	AUGUSTUS	stop_codon	69490952	69490954	.	+	0	ID=g37540.t1.stop1;Parent=g37540.t1;
OX031010.1_Pollenia_amentaria_genome_assembly,_chromosome:_5	AUGUSTUS	gene	69491290	69491511	.	+	.	ID=g37541;
OX031010.1_Pollenia_amentaria_genome_assembly,_chromosome:_5	AUGUSTUS	mRNA	69491290	69491511	0.76	+	.	ID=g37541.t1;Parent=g37541;
OX031010.1_Pollenia_amentaria_genome_assembly,_chromosome:_5	AUGUSTUS	start_codon	69491290	69491292	.	+	0	ID=g37541.t1.start1;Parent=g37541.t1;
OX031010.1_Pollenia_amentaria_genome_assembly,_chromosome:_5	AUGUSTUS	CDS	69491290	69491511	0.76	+	0	ID=g37541.t1.CDS1;Parent=g37541.t1;
OX031010.1_Pollenia_amentaria_genome_assembly,_chromosome:_5	AUGUSTUS	exon	69491290	69491511	.	+	.	ID=g37541.t1.exon1;Parent=g37541.t1;
OX031010.1_Pollenia_amentaria_genome_assembly,_chromosome:_5	AUGUSTUS	stop_codon	69491509	69491511	.	+	0	ID=g37541.t1.stop1;Parent=g37541.t1;
OX031010.1_Pollenia_amentaria_genome_assembly,_chromosome:_5	AUGUSTUS	gene	69491804	69492193	.	+	.	ID=g37542;
OX031010.1_Pollenia_amentaria_genome_assembly,_chromosome:_5	AUGUSTUS	mRNA	69491804	69492193	0.44	+	.	ID=g37542.t1;Parent=g37542;
OX031010.1_Pollenia_amentaria_genome_assembly,_chromosome:_5	AUGUSTUS	start_codon	69491804	69491806	.	+	0	ID=g37542.t1.start1;Parent=g37542.t1;
OX031010.1_Pollenia_amentaria_genome_assembly,_chromosome:_5	AUGUSTUS	CDS	69491804	69491887	0.49	+	0	ID=g37542.t1.CDS1;Parent=g37542.t1;
OX031010.1_Pollenia_amentaria_genome_assembly,_chromosome:_5	AUGUSTUS	exon	69491804	69491887	.	+	.	ID=g37542.t1.exon1;Parent=g37542.t1;
OX031010.1_Pollenia_amentaria_genome_assembly,_chromosome:_5	AUGUSTUS	intron	69491888	69492001	0.44	+	.	ID=g37542.t1.intron1;Parent=g37542.t1;
OX031010.1_Pollenia_amentaria_genome_assembly,_chromosome:_5	AUGUSTUS	CDS	69492002	69492193	0.56	+	0	ID=g37542.t1.CDS2;Parent=g37542.t1;
OX031010.1_Pollenia_amentaria_genome_assembly,_chromosome:_5	AUGUSTUS	exon	69492002	69492193	.	+	.	ID=g37542.t1.exon2;Parent=g37542.t1;
OX031010.1_Pollenia_amentaria_genome_assembly,_chromosome:_5	AUGUSTUS	stop_codon	69492191	69492193	.	+	0	ID=g37542.t1.stop1;Parent=g37542.t1;
OX031010.1_Pollenia_amentaria_genome_assembly,_chromosome:_5	AUGUSTUS	gene	69493792	69502310	.	+	.	ID=g37543;
OX031010.1_Pollenia_amentaria_genome_assembly,_chromosome:_5	AUGUSTUS	mRNA	69493792	69502310	.	+	.	ID=g37543.t1;Parent=g37543;
OX031010.1_Pollenia_amentaria_genome_assembly,_chromosome:_5	AUGUSTUS	start_codon	69493792	69493794	.	+	0	ID=g37543.t1.start1;Parent=g37543.t1;
OX031010.1_Pollenia_amentaria_genome_assembly,_chromosome:_5	AUGUSTUS	CDS	69493792	69494202	0.04	+	0	ID=g37543.t1.CDS1;Parent=g37543.t1;
OX031010.1_Pollenia_amentaria_genome_assembly,_chromosome:_5	AUGUSTUS	exon	69493792	69494202	.	+	.	ID=g37543.t1.exon1;Parent=g37543.t1;
OX031010.1_Pollenia_amentaria_genome_assembly,_chromosome:_5	AUGUSTUS	intron	69494203	69502145	0.01	+	.	ID=g37543.t1.intron1;Parent=g37543.t1;
OX031010.1_Pollenia_amentaria_genome_assembly,_chromosome:_5	AUGUSTUS	CDS	69502146	69502310	0.01	+	0	ID=g37543.t1.CDS2;Parent=g37543.t1;
OX031010.1_Pollenia_amentaria_genome_assembly,_chromosome:_5	AUGUSTUS	exon	69502146	69502310	.	+	.	ID=g37543.t1.exon2;Parent=g37543.t1;
OX031010.1_Pollenia_amentaria_genome_assembly,_chromosome:_5	AUGUSTUS	stop_codon	69502308	69502310	.	+	0	ID=g37543.t1.stop1;Parent=g37543.t1;
OX031010.1_Pollenia_amentaria_genome_assembly,_chromosome:_5	AUGUSTUS	gene	69518413	69519933	.	-	.	ID=g37544;
OX031010.1_Pollenia_amentaria_genome_assembly,_chromosome:_5	AUGUSTUS	mRNA	69518413	69519933	0.6	-	.	ID=g37544.t1;Parent=g37544;
OX031010.1_Pollenia_amentaria_genome_assembly,_chromosome:_5	AUGUSTUS	stop_codon	69518413	69518415	.	-	0	ID=g37544.t1.stop1;Parent=g37544.t1;
OX031010.1_Pollenia_amentaria_genome_assembly,_chromosome:_5	AUGUSTUS	CDS	69518413	69518607	0.92	-	0	ID=g37544.t1.CDS1;Parent=g37544.t1;
OX031010.1_Pollenia_amentaria_genome_assembly,_chromosome:_5	AUGUSTUS	exon	69518413	69518607	.	-	.	ID=g37544.t1.exon1;Parent=g37544.t1;
OX031010.1_Pollenia_amentaria_genome_assembly,_chromosome:_5	AUGUSTUS	intron	69518608	69518661	0.92	-	.	ID=g37544.t1.intron1;Parent=g37544.t1;
OX031010.1_Pollenia_amentaria_genome_assembly,_chromosome:_5	AUGUSTUS	CDS	69518662	69518784	0.91	-	0	ID=g37544.t1.CDS2;Parent=g37544.t1;
OX031010.1_Pollenia_amentaria_genome_assembly,_chromosome:_5	AUGUSTUS	exon	69518662	69518784	.	-	.	ID=g37544.t1.exon2;Parent=g37544.t1;
OX031010.1_Pollenia_amentaria_genome_assembly,_chromosome:_5	AUGUSTUS	intron	69518785	69519082	0.86	-	.	ID=g37544.t1.intron2;Parent=g37544.t1;
OX031010.1_Pollenia_amentaria_genome_assembly,_chromosome:_5	AUGUSTUS	CDS	69519083	69519610	0.77	-	0	ID=g37544.t1.CDS3;Parent=g37544.t1;
OX031010.1_Pollenia_amentaria_genome_assembly,_chromosome:_5	AUGUSTUS	exon	69519083	69519610	.	-	.	ID=g37544.t1.exon3;Parent=g37544.t1;
OX031010.1_Pollenia_amentaria_genome_assembly,_chromosome:_5	AUGUSTUS	intron	69519611	69519681	0.89	-	.	ID=g37544.t1.intron3;Parent=g37544.t1;
OX031010.1_Pollenia_amentaria_genome_assembly,_chromosome:_5	AUGUSTUS	CDS	69519682	69519767	0.89	-	2	ID=g37544.t1.CDS4;Parent=g37544.t1;
OX031010.1_Pollenia_amentaria_genome_assembly,_chromosome:_5	AUGUSTUS	exon	69519682	69519767	.	-	.	ID=g37544.t1.exon4;Parent=g37544.t1;
OX031010.1_Pollenia_amentaria_genome_assembly,_chromosome:_5	AUGUSTUS	intron	69519768	69519860	0.79	-	.	ID=g37544.t1.intron4;Parent=g37544.t1;
OX031010.1_Pollenia_amentaria_genome_assembly,_chromosome:_5	AUGUSTUS	CDS	69519861	69519933	0.86	-	0	ID=g37544.t1.CDS5;Parent=g37544.t1;
OX031010.1_Pollenia_amentaria_genome_assembly,_chromosome:_5	AUGUSTUS	exon	69519861	69519933	.	-	.	ID=g37544.t1.exon5;Parent=g37544.t1;
OX031010.1_Pollenia_amentaria_genome_assembly,_chromosome:_5	AUGUSTUS	start_codon	69519931	69519933	.	-	0	ID=g37544.t1.start1;Parent=g37544.t1;
OX031010.1_Pollenia_amentaria_genome_assembly,_chromosome:_5	AUGUSTUS	gene	69524380	69526072	.	+	.	ID=g37545;
OX031010.1_Pollenia_amentaria_genome_assembly,_chromosome:_5	AUGUSTUS	mRNA	69524440	69526072	1	+	.	ID=g37545.t1;Parent=g37545;
OX031010.1_Pollenia_amentaria_genome_assembly,_chromosome:_5	AUGUSTUS	start_codon	69524440	69524442	.	+	0	ID=g37545.t1.start1;Parent=g37545.t1;
OX031010.1_Pollenia_amentaria_genome_assembly,_chromosome:_5	AUGUSTUS	CDS	69524440	69524693	1	+	0	ID=g37545.t1.CDS1;Parent=g37545.t1;
OX031010.1_Pollenia_amentaria_genome_assembly,_chromosome:_5	AUGUSTUS	exon	69524440	69524693	.	+	.	ID=g37545.t1.exon1;Parent=g37545.t1;
OX031010.1_Pollenia_amentaria_genome_assembly,_chromosome:_5	AUGUSTUS	intron	69524694	69525682	1	+	.	ID=g37545.t1.intron1;Parent=g37545.t1;
OX031010.1_Pollenia_amentaria_genome_assembly,_chromosome:_5	AUGUSTUS	CDS	69525683	69525830	1	+	1	ID=g37545.t1.CDS2;Parent=g37545.t1;
OX031010.1_Pollenia_amentaria_genome_assembly,_chromosome:_5	AUGUSTUS	exon	69525683	69525830	.	+	.	ID=g37545.t1.exon2;Parent=g37545.t1;
OX031010.1_Pollenia_amentaria_genome_assembly,_chromosome:_5	AUGUSTUS	intron	69525831	69525913	1	+	.	ID=g37545.t1.intron2;Parent=g37545.t1;
OX031010.1_Pollenia_amentaria_genome_assembly,_chromosome:_5	AUGUSTUS	CDS	69525914	69525998	1	+	0	ID=g37545.t1.CDS3;Parent=g37545.t1;
OX031010.1_Pollenia_amentaria_genome_assembly,_chromosome:_5	AUGUSTUS	exon	69525914	69525998	.	+	.	ID=g37545.t1.exon3;Parent=g37545.t1;
OX031010.1_Pollenia_amentaria_genome_assembly,_chromosome:_5	AUGUSTUS	intron	69525999	69526052	1	+	.	ID=g37545.t1.intron3;Parent=g37545.t1;
OX031010.1_Pollenia_amentaria_genome_assembly,_chromosome:_5	AUGUSTUS	CDS	69526053	69526072	1	+	2	ID=g37545.t1.CDS4;Parent=g37545.t1;
OX031010.1_Pollenia_amentaria_genome_assembly,_chromosome:_5	AUGUSTUS	exon	69526053	69526072	.	+	.	ID=g37545.t1.exon4;Parent=g37545.t1;
OX031010.1_Pollenia_amentaria_genome_assembly,_chromosome:_5	AUGUSTUS	stop_codon	69526070	69526072	.	+	0	ID=g37545.t1.stop1;Parent=g37545.t1;
OX031010.1_Pollenia_amentaria_genome_assembly,_chromosome:_5	GeneMark.hmm3	mRNA	69524380	69526072	.	+	.	ID=g37545.t2;Parent=g37545;
OX031010.1_Pollenia_amentaria_genome_assembly,_chromosome:_5	GeneMark.hmm3	start_codon	69524380	69524382	.	+	0	ID=g37545.t2.start1;Parent=g37545.t2;
OX031010.1_Pollenia_amentaria_genome_assembly,_chromosome:_5	GeneMark.hmm3	CDS	69524380	69524693	.	+	0	ID=g37545.t2.CDS1;Parent=g37545.t2;
OX031010.1_Pollenia_amentaria_genome_assembly,_chromosome:_5	GeneMark.hmm3	exon	69524380	69524693	0	+	.	ID=g37545.t2.exon1;Parent=g37545.t2;
OX031010.1_Pollenia_amentaria_genome_assembly,_chromosome:_5	GeneMark.hmm3	intron	69524694	69525682	.	+	1	ID=g37545.t2.intron1;Parent=g37545.t2;
OX031010.1_Pollenia_amentaria_genome_assembly,_chromosome:_5	GeneMark.hmm3	CDS	69525683	69525830	.	+	1	ID=g37545.t2.CDS2;Parent=g37545.t2;
OX031010.1_Pollenia_amentaria_genome_assembly,_chromosome:_5	GeneMark.hmm3	exon	69525683	69525830	0	+	.	ID=g37545.t2.exon2;Parent=g37545.t2;
OX031010.1_Pollenia_amentaria_genome_assembly,_chromosome:_5	GeneMark.hmm3	intron	69525831	69525913	.	+	0	ID=g37545.t2.intron2;Parent=g37545.t2;
OX031010.1_Pollenia_amentaria_genome_assembly,_chromosome:_5	GeneMark.hmm3	CDS	69525914	69525998	.	+	0	ID=g37545.t2.CDS3;Parent=g37545.t2;
OX031010.1_Pollenia_amentaria_genome_assembly,_chromosome:_5	GeneMark.hmm3	exon	69525914	69525998	0	+	.	ID=g37545.t2.exon3;Parent=g37545.t2;
OX031010.1_Pollenia_amentaria_genome_assembly,_chromosome:_5	GeneMark.hmm3	intron	69525999	69526052	.	+	2	ID=g37545.t2.intron3;Parent=g37545.t2;
OX031010.1_Pollenia_amentaria_genome_assembly,_chromosome:_5	GeneMark.hmm3	CDS	69526053	69526072	.	+	2	ID=g37545.t2.CDS4;Parent=g37545.t2;
OX031010.1_Pollenia_amentaria_genome_assembly,_chromosome:_5	GeneMark.hmm3	exon	69526053	69526072	0	+	.	ID=g37545.t2.exon4;Parent=g37545.t2;
OX031010.1_Pollenia_amentaria_genome_assembly,_chromosome:_5	GeneMark.hmm3	stop_codon	69526070	69526072	.	+	0	ID=g37545.t2.stop1;Parent=g37545.t2;
OX031010.1_Pollenia_amentaria_genome_assembly,_chromosome:_5	AUGUSTUS	gene	69526167	69526814	.	+	.	ID=g37546;
OX031010.1_Pollenia_amentaria_genome_assembly,_chromosome:_5	AUGUSTUS	mRNA	69526167	69526814	1	+	.	ID=g37546.t1;Parent=g37546;
OX031010.1_Pollenia_amentaria_genome_assembly,_chromosome:_5	AUGUSTUS	start_codon	69526167	69526169	.	+	0	ID=g37546.t1.start1;Parent=g37546.t1;
OX031010.1_Pollenia_amentaria_genome_assembly,_chromosome:_5	AUGUSTUS	CDS	69526167	69526298	1	+	0	ID=g37546.t1.CDS1;Parent=g37546.t1;
OX031010.1_Pollenia_amentaria_genome_assembly,_chromosome:_5	AUGUSTUS	exon	69526167	69526298	.	+	.	ID=g37546.t1.exon1;Parent=g37546.t1;
OX031010.1_Pollenia_amentaria_genome_assembly,_chromosome:_5	AUGUSTUS	intron	69526299	69526382	1	+	.	ID=g37546.t1.intron1;Parent=g37546.t1;
OX031010.1_Pollenia_amentaria_genome_assembly,_chromosome:_5	AUGUSTUS	CDS	69526383	69526814	1	+	0	ID=g37546.t1.CDS2;Parent=g37546.t1;
OX031010.1_Pollenia_amentaria_genome_assembly,_chromosome:_5	AUGUSTUS	exon	69526383	69526814	.	+	.	ID=g37546.t1.exon2;Parent=g37546.t1;
OX031010.1_Pollenia_amentaria_genome_assembly,_chromosome:_5	AUGUSTUS	stop_codon	69526812	69526814	.	+	0	ID=g37546.t1.stop1;Parent=g37546.t1;
OX031010.1_Pollenia_amentaria_genome_assembly,_chromosome:_5	AUGUSTUS	gene	69528085	69528977	.	-	.	ID=g37547;
OX031010.1_Pollenia_amentaria_genome_assembly,_chromosome:_5	AUGUSTUS	mRNA	69528085	69528977	0.96	-	.	ID=g37547.t1;Parent=g37547;
OX031010.1_Pollenia_amentaria_genome_assembly,_chromosome:_5	AUGUSTUS	stop_codon	69528085	69528087	.	-	0	ID=g37547.t1.stop1;Parent=g37547.t1;
OX031010.1_Pollenia_amentaria_genome_assembly,_chromosome:_5	AUGUSTUS	CDS	69528085	69528402	1	-	0	ID=g37547.t1.CDS1;Parent=g37547.t1;
OX031010.1_Pollenia_amentaria_genome_assembly,_chromosome:_5	AUGUSTUS	exon	69528085	69528402	.	-	.	ID=g37547.t1.exon1;Parent=g37547.t1;
OX031010.1_Pollenia_amentaria_genome_assembly,_chromosome:_5	AUGUSTUS	intron	69528403	69528458	1	-	.	ID=g37547.t1.intron1;Parent=g37547.t1;
OX031010.1_Pollenia_amentaria_genome_assembly,_chromosome:_5	AUGUSTUS	CDS	69528459	69528635	1	-	0	ID=g37547.t1.CDS2;Parent=g37547.t1;
OX031010.1_Pollenia_amentaria_genome_assembly,_chromosome:_5	AUGUSTUS	exon	69528459	69528635	.	-	.	ID=g37547.t1.exon2;Parent=g37547.t1;
OX031010.1_Pollenia_amentaria_genome_assembly,_chromosome:_5	AUGUSTUS	intron	69528636	69528700	1	-	.	ID=g37547.t1.intron2;Parent=g37547.t1;
OX031010.1_Pollenia_amentaria_genome_assembly,_chromosome:_5	AUGUSTUS	CDS	69528701	69528802	0.96	-	0	ID=g37547.t1.CDS3;Parent=g37547.t1;
OX031010.1_Pollenia_amentaria_genome_assembly,_chromosome:_5	AUGUSTUS	exon	69528701	69528802	.	-	.	ID=g37547.t1.exon3;Parent=g37547.t1;
OX031010.1_Pollenia_amentaria_genome_assembly,_chromosome:_5	AUGUSTUS	intron	69528803	69528959	0.96	-	.	ID=g37547.t1.intron3;Parent=g37547.t1;
OX031010.1_Pollenia_amentaria_genome_assembly,_chromosome:_5	AUGUSTUS	CDS	69528960	69528977	1	-	0	ID=g37547.t1.CDS4;Parent=g37547.t1;
OX031010.1_Pollenia_amentaria_genome_assembly,_chromosome:_5	AUGUSTUS	exon	69528960	69528977	.	-	.	ID=g37547.t1.exon4;Parent=g37547.t1;
OX031010.1_Pollenia_amentaria_genome_assembly,_chromosome:_5	AUGUSTUS	start_codon	69528975	69528977	.	-	0	ID=g37547.t1.start1;Parent=g37547.t1;
OX031010.1_Pollenia_amentaria_genome_assembly,_chromosome:_5	AUGUSTUS	gene	69539919	69541114	.	-	.	ID=g37548;
OX031010.1_Pollenia_amentaria_genome_assembly,_chromosome:_5	AUGUSTUS	mRNA	69539919	69541114	0.43	-	.	ID=g37548.t1;Parent=g37548;
OX031010.1_Pollenia_amentaria_genome_assembly,_chromosome:_5	AUGUSTUS	stop_codon	69539919	69539921	.	-	0	ID=g37548.t1.stop1;Parent=g37548.t1;
OX031010.1_Pollenia_amentaria_genome_assembly,_chromosome:_5	AUGUSTUS	CDS	69539919	69540389	1	-	0	ID=g37548.t1.CDS1;Parent=g37548.t1;
OX031010.1_Pollenia_amentaria_genome_assembly,_chromosome:_5	AUGUSTUS	exon	69539919	69540389	.	-	.	ID=g37548.t1.exon1;Parent=g37548.t1;
OX031010.1_Pollenia_amentaria_genome_assembly,_chromosome:_5	AUGUSTUS	intron	69540390	69540456	1	-	.	ID=g37548.t1.intron1;Parent=g37548.t1;
OX031010.1_Pollenia_amentaria_genome_assembly,_chromosome:_5	AUGUSTUS	CDS	69540457	69540491	1	-	2	ID=g37548.t1.CDS2;Parent=g37548.t1;
OX031010.1_Pollenia_amentaria_genome_assembly,_chromosome:_5	AUGUSTUS	exon	69540457	69540491	.	-	.	ID=g37548.t1.exon2;Parent=g37548.t1;
OX031010.1_Pollenia_amentaria_genome_assembly,_chromosome:_5	AUGUSTUS	intron	69540492	69540550	1	-	.	ID=g37548.t1.intron2;Parent=g37548.t1;
OX031010.1_Pollenia_amentaria_genome_assembly,_chromosome:_5	AUGUSTUS	CDS	69540551	69540631	0.57	-	2	ID=g37548.t1.CDS3;Parent=g37548.t1;
OX031010.1_Pollenia_amentaria_genome_assembly,_chromosome:_5	AUGUSTUS	exon	69540551	69540631	.	-	.	ID=g37548.t1.exon3;Parent=g37548.t1;
OX031010.1_Pollenia_amentaria_genome_assembly,_chromosome:_5	AUGUSTUS	intron	69540632	69540755	0.52	-	.	ID=g37548.t1.intron3;Parent=g37548.t1;
OX031010.1_Pollenia_amentaria_genome_assembly,_chromosome:_5	AUGUSTUS	CDS	69540756	69540999	0.52	-	0	ID=g37548.t1.CDS4;Parent=g37548.t1;
OX031010.1_Pollenia_amentaria_genome_assembly,_chromosome:_5	AUGUSTUS	exon	69540756	69540999	.	-	.	ID=g37548.t1.exon4;Parent=g37548.t1;
OX031010.1_Pollenia_amentaria_genome_assembly,_chromosome:_5	AUGUSTUS	intron	69541000	69541069	1	-	.	ID=g37548.t1.intron4;Parent=g37548.t1;
OX031010.1_Pollenia_amentaria_genome_assembly,_chromosome:_5	AUGUSTUS	CDS	69541070	69541114	0.85	-	0	ID=g37548.t1.CDS5;Parent=g37548.t1;
OX031010.1_Pollenia_amentaria_genome_assembly,_chromosome:_5	AUGUSTUS	exon	69541070	69541114	.	-	.	ID=g37548.t1.exon5;Parent=g37548.t1;
OX031010.1_Pollenia_amentaria_genome_assembly,_chromosome:_5	AUGUSTUS	start_codon	69541112	69541114	.	-	0	ID=g37548.t1.start1;Parent=g37548.t1;
OX031010.1_Pollenia_amentaria_genome_assembly,_chromosome:_5	AUGUSTUS	gene	69541183	69543571	.	-	.	ID=g37549;
OX031010.1_Pollenia_amentaria_genome_assembly,_chromosome:_5	AUGUSTUS	mRNA	69541183	69543571	0.87	-	.	ID=g37549.t1;Parent=g37549;
OX031010.1_Pollenia_amentaria_genome_assembly,_chromosome:_5	AUGUSTUS	stop_codon	69541183	69541185	.	-	0	ID=g37549.t1.stop1;Parent=g37549.t1;
OX031010.1_Pollenia_amentaria_genome_assembly,_chromosome:_5	AUGUSTUS	CDS	69541183	69541242	1	-	0	ID=g37549.t1.CDS1;Parent=g37549.t1;
OX031010.1_Pollenia_amentaria_genome_assembly,_chromosome:_5	AUGUSTUS	exon	69541183	69541242	.	-	.	ID=g37549.t1.exon1;Parent=g37549.t1;
OX031010.1_Pollenia_amentaria_genome_assembly,_chromosome:_5	AUGUSTUS	intron	69541243	69541293	1	-	.	ID=g37549.t1.intron1;Parent=g37549.t1;
OX031010.1_Pollenia_amentaria_genome_assembly,_chromosome:_5	AUGUSTUS	CDS	69541294	69541299	1	-	0	ID=g37549.t1.CDS2;Parent=g37549.t1;
OX031010.1_Pollenia_amentaria_genome_assembly,_chromosome:_5	AUGUSTUS	exon	69541294	69541299	.	-	.	ID=g37549.t1.exon2;Parent=g37549.t1;
OX031010.1_Pollenia_amentaria_genome_assembly,_chromosome:_5	AUGUSTUS	intron	69541300	69541352	1	-	.	ID=g37549.t1.intron2;Parent=g37549.t1;
OX031010.1_Pollenia_amentaria_genome_assembly,_chromosome:_5	AUGUSTUS	CDS	69541353	69541525	1	-	2	ID=g37549.t1.CDS3;Parent=g37549.t1;
OX031010.1_Pollenia_amentaria_genome_assembly,_chromosome:_5	AUGUSTUS	exon	69541353	69541525	.	-	.	ID=g37549.t1.exon3;Parent=g37549.t1;
OX031010.1_Pollenia_amentaria_genome_assembly,_chromosome:_5	AUGUSTUS	intron	69541526	69542223	1	-	.	ID=g37549.t1.intron3;Parent=g37549.t1;
OX031010.1_Pollenia_amentaria_genome_assembly,_chromosome:_5	AUGUSTUS	CDS	69542224	69542360	0.87	-	1	ID=g37549.t1.CDS4;Parent=g37549.t1;
OX031010.1_Pollenia_amentaria_genome_assembly,_chromosome:_5	AUGUSTUS	exon	69542224	69542360	.	-	.	ID=g37549.t1.exon4;Parent=g37549.t1;
OX031010.1_Pollenia_amentaria_genome_assembly,_chromosome:_5	AUGUSTUS	intron	69542361	69542409	0.87	-	.	ID=g37549.t1.intron4;Parent=g37549.t1;
OX031010.1_Pollenia_amentaria_genome_assembly,_chromosome:_5	AUGUSTUS	CDS	69542410	69542913	0.87	-	1	ID=g37549.t1.CDS5;Parent=g37549.t1;
OX031010.1_Pollenia_amentaria_genome_assembly,_chromosome:_5	AUGUSTUS	exon	69542410	69542913	.	-	.	ID=g37549.t1.exon5;Parent=g37549.t1;
OX031010.1_Pollenia_amentaria_genome_assembly,_chromosome:_5	AUGUSTUS	intron	69542914	69543035	1	-	.	ID=g37549.t1.intron5;Parent=g37549.t1;
OX031010.1_Pollenia_amentaria_genome_assembly,_chromosome:_5	AUGUSTUS	CDS	69543036	69543571	1	-	0	ID=g37549.t1.CDS6;Parent=g37549.t1;
OX031010.1_Pollenia_amentaria_genome_assembly,_chromosome:_5	AUGUSTUS	exon	69543036	69543571	.	-	.	ID=g37549.t1.exon6;Parent=g37549.t1;
OX031010.1_Pollenia_amentaria_genome_assembly,_chromosome:_5	AUGUSTUS	start_codon	69543569	69543571	.	-	0	ID=g37549.t1.start1;Parent=g37549.t1;
OX031010.1_Pollenia_amentaria_genome_assembly,_chromosome:_5	AUGUSTUS	gene	69548475	69549054	.	+	.	ID=g37550;
OX031010.1_Pollenia_amentaria_genome_assembly,_chromosome:_5	AUGUSTUS	mRNA	69548475	69549054	0.96	+	.	ID=g37550.t1;Parent=g37550;
OX031010.1_Pollenia_amentaria_genome_assembly,_chromosome:_5	AUGUSTUS	start_codon	69548475	69548477	.	+	0	ID=g37550.t1.start1;Parent=g37550.t1;
OX031010.1_Pollenia_amentaria_genome_assembly,_chromosome:_5	AUGUSTUS	CDS	69548475	69548510	1	+	0	ID=g37550.t1.CDS1;Parent=g37550.t1;
OX031010.1_Pollenia_amentaria_genome_assembly,_chromosome:_5	AUGUSTUS	exon	69548475	69548510	.	+	.	ID=g37550.t1.exon1;Parent=g37550.t1;
OX031010.1_Pollenia_amentaria_genome_assembly,_chromosome:_5	AUGUSTUS	intron	69548511	69548598	0.97	+	.	ID=g37550.t1.intron1;Parent=g37550.t1;
OX031010.1_Pollenia_amentaria_genome_assembly,_chromosome:_5	AUGUSTUS	CDS	69548599	69548710	0.97	+	0	ID=g37550.t1.CDS2;Parent=g37550.t1;
OX031010.1_Pollenia_amentaria_genome_assembly,_chromosome:_5	AUGUSTUS	exon	69548599	69548710	.	+	.	ID=g37550.t1.exon2;Parent=g37550.t1;
OX031010.1_Pollenia_amentaria_genome_assembly,_chromosome:_5	AUGUSTUS	intron	69548711	69548769	1	+	.	ID=g37550.t1.intron2;Parent=g37550.t1;
OX031010.1_Pollenia_amentaria_genome_assembly,_chromosome:_5	AUGUSTUS	CDS	69548770	69548838	1	+	2	ID=g37550.t1.CDS3;Parent=g37550.t1;
OX031010.1_Pollenia_amentaria_genome_assembly,_chromosome:_5	AUGUSTUS	exon	69548770	69548838	.	+	.	ID=g37550.t1.exon3;Parent=g37550.t1;
OX031010.1_Pollenia_amentaria_genome_assembly,_chromosome:_5	AUGUSTUS	intron	69548839	69548908	0.99	+	.	ID=g37550.t1.intron3;Parent=g37550.t1;
OX031010.1_Pollenia_amentaria_genome_assembly,_chromosome:_5	AUGUSTUS	CDS	69548909	69549054	0.99	+	2	ID=g37550.t1.CDS4;Parent=g37550.t1;
OX031010.1_Pollenia_amentaria_genome_assembly,_chromosome:_5	AUGUSTUS	exon	69548909	69549054	.	+	.	ID=g37550.t1.exon4;Parent=g37550.t1;
OX031010.1_Pollenia_amentaria_genome_assembly,_chromosome:_5	AUGUSTUS	stop_codon	69549052	69549054	.	+	0	ID=g37550.t1.stop1;Parent=g37550.t1;
OX031010.1_Pollenia_amentaria_genome_assembly,_chromosome:_5	AUGUSTUS	gene	69590532	69591221	.	-	.	ID=g37551;
OX031010.1_Pollenia_amentaria_genome_assembly,_chromosome:_5	AUGUSTUS	mRNA	69590532	69591221	0.48	-	.	ID=g37551.t1;Parent=g37551;
OX031010.1_Pollenia_amentaria_genome_assembly,_chromosome:_5	AUGUSTUS	stop_codon	69590532	69590534	.	-	0	ID=g37551.t1.stop1;Parent=g37551.t1;
OX031010.1_Pollenia_amentaria_genome_assembly,_chromosome:_5	AUGUSTUS	CDS	69590532	69590852	0.65	-	0	ID=g37551.t1.CDS1;Parent=g37551.t1;
OX031010.1_Pollenia_amentaria_genome_assembly,_chromosome:_5	AUGUSTUS	exon	69590532	69590852	.	-	.	ID=g37551.t1.exon1;Parent=g37551.t1;
OX031010.1_Pollenia_amentaria_genome_assembly,_chromosome:_5	AUGUSTUS	intron	69590853	69591206	0.48	-	.	ID=g37551.t1.intron1;Parent=g37551.t1;
OX031010.1_Pollenia_amentaria_genome_assembly,_chromosome:_5	AUGUSTUS	CDS	69591207	69591221	0.63	-	0	ID=g37551.t1.CDS2;Parent=g37551.t1;
OX031010.1_Pollenia_amentaria_genome_assembly,_chromosome:_5	AUGUSTUS	exon	69591207	69591221	.	-	.	ID=g37551.t1.exon2;Parent=g37551.t1;
OX031010.1_Pollenia_amentaria_genome_assembly,_chromosome:_5	AUGUSTUS	start_codon	69591219	69591221	.	-	0	ID=g37551.t1.start1;Parent=g37551.t1;
OX031010.1_Pollenia_amentaria_genome_assembly,_chromosome:_5	AUGUSTUS	gene	69635833	69636363	.	-	.	ID=g37552;
OX031010.1_Pollenia_amentaria_genome_assembly,_chromosome:_5	AUGUSTUS	mRNA	69635833	69636363	1	-	.	ID=g37552.t1;Parent=g37552;
OX031010.1_Pollenia_amentaria_genome_assembly,_chromosome:_5	AUGUSTUS	stop_codon	69635833	69635835	.	-	0	ID=g37552.t1.stop1;Parent=g37552.t1;
OX031010.1_Pollenia_amentaria_genome_assembly,_chromosome:_5	AUGUSTUS	CDS	69635833	69636363	1	-	0	ID=g37552.t1.CDS1;Parent=g37552.t1;
OX031010.1_Pollenia_amentaria_genome_assembly,_chromosome:_5	AUGUSTUS	exon	69635833	69636363	.	-	.	ID=g37552.t1.exon1;Parent=g37552.t1;
OX031010.1_Pollenia_amentaria_genome_assembly,_chromosome:_5	AUGUSTUS	start_codon	69636361	69636363	.	-	0	ID=g37552.t1.start1;Parent=g37552.t1;
OX031010.1_Pollenia_amentaria_genome_assembly,_chromosome:_5	AUGUSTUS	gene	69738331	69739374	.	+	.	ID=g37553;
OX031010.1_Pollenia_amentaria_genome_assembly,_chromosome:_5	AUGUSTUS	mRNA	69738331	69739374	1	+	.	ID=g37553.t1;Parent=g37553;
OX031010.1_Pollenia_amentaria_genome_assembly,_chromosome:_5	AUGUSTUS	start_codon	69738331	69738333	.	+	0	ID=g37553.t1.start1;Parent=g37553.t1;
OX031010.1_Pollenia_amentaria_genome_assembly,_chromosome:_5	AUGUSTUS	CDS	69738331	69739374	1	+	0	ID=g37553.t1.CDS1;Parent=g37553.t1;
OX031010.1_Pollenia_amentaria_genome_assembly,_chromosome:_5	AUGUSTUS	exon	69738331	69739374	.	+	.	ID=g37553.t1.exon1;Parent=g37553.t1;
OX031010.1_Pollenia_amentaria_genome_assembly,_chromosome:_5	AUGUSTUS	stop_codon	69739372	69739374	.	+	0	ID=g37553.t1.stop1;Parent=g37553.t1;
OX031010.1_Pollenia_amentaria_genome_assembly,_chromosome:_5	AUGUSTUS	gene	69858708	69859603	.	+	.	ID=g37554;
OX031010.1_Pollenia_amentaria_genome_assembly,_chromosome:_5	AUGUSTUS	mRNA	69858708	69859603	0.84	+	.	ID=g37554.t1;Parent=g37554;
OX031010.1_Pollenia_amentaria_genome_assembly,_chromosome:_5	AUGUSTUS	start_codon	69858708	69858710	.	+	0	ID=g37554.t1.start1;Parent=g37554.t1;
OX031010.1_Pollenia_amentaria_genome_assembly,_chromosome:_5	AUGUSTUS	CDS	69858708	69858824	0.96	+	0	ID=g37554.t1.CDS1;Parent=g37554.t1;
OX031010.1_Pollenia_amentaria_genome_assembly,_chromosome:_5	AUGUSTUS	exon	69858708	69858824	.	+	.	ID=g37554.t1.exon1;Parent=g37554.t1;
OX031010.1_Pollenia_amentaria_genome_assembly,_chromosome:_5	AUGUSTUS	intron	69858825	69858913	0.87	+	.	ID=g37554.t1.intron1;Parent=g37554.t1;
OX031010.1_Pollenia_amentaria_genome_assembly,_chromosome:_5	AUGUSTUS	CDS	69858914	69859066	0.87	+	0	ID=g37554.t1.CDS2;Parent=g37554.t1;
OX031010.1_Pollenia_amentaria_genome_assembly,_chromosome:_5	AUGUSTUS	exon	69858914	69859066	.	+	.	ID=g37554.t1.exon2;Parent=g37554.t1;
OX031010.1_Pollenia_amentaria_genome_assembly,_chromosome:_5	AUGUSTUS	intron	69859067	69859124	1	+	.	ID=g37554.t1.intron2;Parent=g37554.t1;
OX031010.1_Pollenia_amentaria_genome_assembly,_chromosome:_5	AUGUSTUS	CDS	69859125	69859229	1	+	0	ID=g37554.t1.CDS3;Parent=g37554.t1;
OX031010.1_Pollenia_amentaria_genome_assembly,_chromosome:_5	AUGUSTUS	exon	69859125	69859229	.	+	.	ID=g37554.t1.exon3;Parent=g37554.t1;
OX031010.1_Pollenia_amentaria_genome_assembly,_chromosome:_5	AUGUSTUS	intron	69859230	69859326	1	+	.	ID=g37554.t1.intron3;Parent=g37554.t1;
OX031010.1_Pollenia_amentaria_genome_assembly,_chromosome:_5	AUGUSTUS	CDS	69859327	69859365	1	+	0	ID=g37554.t1.CDS4;Parent=g37554.t1;
OX031010.1_Pollenia_amentaria_genome_assembly,_chromosome:_5	AUGUSTUS	exon	69859327	69859365	.	+	.	ID=g37554.t1.exon4;Parent=g37554.t1;
OX031010.1_Pollenia_amentaria_genome_assembly,_chromosome:_5	AUGUSTUS	intron	69859366	69859558	0.95	+	.	ID=g37554.t1.intron4;Parent=g37554.t1;
OX031010.1_Pollenia_amentaria_genome_assembly,_chromosome:_5	AUGUSTUS	CDS	69859559	69859603	1	+	0	ID=g37554.t1.CDS5;Parent=g37554.t1;
OX031010.1_Pollenia_amentaria_genome_assembly,_chromosome:_5	AUGUSTUS	exon	69859559	69859603	.	+	.	ID=g37554.t1.exon5;Parent=g37554.t1;
OX031010.1_Pollenia_amentaria_genome_assembly,_chromosome:_5	AUGUSTUS	stop_codon	69859601	69859603	.	+	0	ID=g37554.t1.stop1;Parent=g37554.t1;
OX031010.1_Pollenia_amentaria_genome_assembly,_chromosome:_5	AUGUSTUS	gene	69861683	69862863	.	-	.	ID=g37555;
OX031010.1_Pollenia_amentaria_genome_assembly,_chromosome:_5	AUGUSTUS	mRNA	69861683	69862863	0.28	-	.	ID=g37555.t1;Parent=g37555;
OX031010.1_Pollenia_amentaria_genome_assembly,_chromosome:_5	AUGUSTUS	stop_codon	69861683	69861685	.	-	0	ID=g37555.t1.stop1;Parent=g37555.t1;
OX031010.1_Pollenia_amentaria_genome_assembly,_chromosome:_5	AUGUSTUS	CDS	69861683	69861933	0.3	-	2	ID=g37555.t1.CDS1;Parent=g37555.t1;
OX031010.1_Pollenia_amentaria_genome_assembly,_chromosome:_5	AUGUSTUS	exon	69861683	69861933	.	-	.	ID=g37555.t1.exon1;Parent=g37555.t1;
OX031010.1_Pollenia_amentaria_genome_assembly,_chromosome:_5	AUGUSTUS	intron	69861934	69862616	0.28	-	.	ID=g37555.t1.intron1;Parent=g37555.t1;
OX031010.1_Pollenia_amentaria_genome_assembly,_chromosome:_5	AUGUSTUS	CDS	69862617	69862745	0.56	-	2	ID=g37555.t1.CDS2;Parent=g37555.t1;
OX031010.1_Pollenia_amentaria_genome_assembly,_chromosome:_5	AUGUSTUS	exon	69862617	69862745	.	-	.	ID=g37555.t1.exon2;Parent=g37555.t1;
OX031010.1_Pollenia_amentaria_genome_assembly,_chromosome:_5	AUGUSTUS	intron	69862746	69862802	1	-	.	ID=g37555.t1.intron2;Parent=g37555.t1;
OX031010.1_Pollenia_amentaria_genome_assembly,_chromosome:_5	AUGUSTUS	CDS	69862803	69862863	0.98	-	0	ID=g37555.t1.CDS3;Parent=g37555.t1;
OX031010.1_Pollenia_amentaria_genome_assembly,_chromosome:_5	AUGUSTUS	exon	69862803	69862863	.	-	.	ID=g37555.t1.exon3;Parent=g37555.t1;
OX031010.1_Pollenia_amentaria_genome_assembly,_chromosome:_5	AUGUSTUS	start_codon	69862861	69862863	.	-	0	ID=g37555.t1.start1;Parent=g37555.t1;
OX031010.1_Pollenia_amentaria_genome_assembly,_chromosome:_5	AUGUSTUS	gene	69862896	69863256	.	-	.	ID=g37556;
OX031010.1_Pollenia_amentaria_genome_assembly,_chromosome:_5	AUGUSTUS	mRNA	69862896	69863256	0.98	-	.	ID=g37556.t1;Parent=g37556;
OX031010.1_Pollenia_amentaria_genome_assembly,_chromosome:_5	AUGUSTUS	stop_codon	69862896	69862898	.	-	0	ID=g37556.t1.stop1;Parent=g37556.t1;
OX031010.1_Pollenia_amentaria_genome_assembly,_chromosome:_5	AUGUSTUS	CDS	69862896	69863089	0.98	-	2	ID=g37556.t1.CDS1;Parent=g37556.t1;
OX031010.1_Pollenia_amentaria_genome_assembly,_chromosome:_5	AUGUSTUS	exon	69862896	69863089	.	-	.	ID=g37556.t1.exon1;Parent=g37556.t1;
OX031010.1_Pollenia_amentaria_genome_assembly,_chromosome:_5	AUGUSTUS	intron	69863090	69863150	1	-	.	ID=g37556.t1.intron1;Parent=g37556.t1;
OX031010.1_Pollenia_amentaria_genome_assembly,_chromosome:_5	AUGUSTUS	CDS	69863151	69863256	1	-	0	ID=g37556.t1.CDS2;Parent=g37556.t1;
OX031010.1_Pollenia_amentaria_genome_assembly,_chromosome:_5	AUGUSTUS	exon	69863151	69863256	.	-	.	ID=g37556.t1.exon2;Parent=g37556.t1;
OX031010.1_Pollenia_amentaria_genome_assembly,_chromosome:_5	AUGUSTUS	start_codon	69863254	69863256	.	-	0	ID=g37556.t1.start1;Parent=g37556.t1;
OX031010.1_Pollenia_amentaria_genome_assembly,_chromosome:_5	AUGUSTUS	gene	69899965	69900288	.	-	.	ID=g37557;
OX031010.1_Pollenia_amentaria_genome_assembly,_chromosome:_5	AUGUSTUS	mRNA	69899965	69900288	0.61	-	.	ID=g37557.t1;Parent=g37557;
OX031010.1_Pollenia_amentaria_genome_assembly,_chromosome:_5	AUGUSTUS	stop_codon	69899965	69899967	.	-	0	ID=g37557.t1.stop1;Parent=g37557.t1;
OX031010.1_Pollenia_amentaria_genome_assembly,_chromosome:_5	AUGUSTUS	CDS	69899965	69900288	0.61	-	0	ID=g37557.t1.CDS1;Parent=g37557.t1;
OX031010.1_Pollenia_amentaria_genome_assembly,_chromosome:_5	AUGUSTUS	exon	69899965	69900288	.	-	.	ID=g37557.t1.exon1;Parent=g37557.t1;
OX031010.1_Pollenia_amentaria_genome_assembly,_chromosome:_5	AUGUSTUS	start_codon	69900286	69900288	.	-	0	ID=g37557.t1.start1;Parent=g37557.t1;
OX031010.1_Pollenia_amentaria_genome_assembly,_chromosome:_5	AUGUSTUS	gene	69995373	69998410	.	-	.	ID=g37558;
OX031010.1_Pollenia_amentaria_genome_assembly,_chromosome:_5	AUGUSTUS	mRNA	69995373	69998410	0.81	-	.	ID=g37558.t1;Parent=g37558;
OX031010.1_Pollenia_amentaria_genome_assembly,_chromosome:_5	AUGUSTUS	stop_codon	69995373	69995375	.	-	0	ID=g37558.t1.stop1;Parent=g37558.t1;
OX031010.1_Pollenia_amentaria_genome_assembly,_chromosome:_5	AUGUSTUS	CDS	69995373	69995729	1	-	0	ID=g37558.t1.CDS1;Parent=g37558.t1;
OX031010.1_Pollenia_amentaria_genome_assembly,_chromosome:_5	AUGUSTUS	exon	69995373	69995729	.	-	.	ID=g37558.t1.exon1;Parent=g37558.t1;
OX031010.1_Pollenia_amentaria_genome_assembly,_chromosome:_5	AUGUSTUS	intron	69995730	69998131	0.83	-	.	ID=g37558.t1.intron1;Parent=g37558.t1;
OX031010.1_Pollenia_amentaria_genome_assembly,_chromosome:_5	AUGUSTUS	CDS	69998132	69998410	0.81	-	0	ID=g37558.t1.CDS2;Parent=g37558.t1;
OX031010.1_Pollenia_amentaria_genome_assembly,_chromosome:_5	AUGUSTUS	exon	69998132	69998410	.	-	.	ID=g37558.t1.exon2;Parent=g37558.t1;
OX031010.1_Pollenia_amentaria_genome_assembly,_chromosome:_5	AUGUSTUS	start_codon	69998408	69998410	.	-	0	ID=g37558.t1.start1;Parent=g37558.t1;
OX031010.1_Pollenia_amentaria_genome_assembly,_chromosome:_5	AUGUSTUS	gene	69998737	69999112	.	-	.	ID=g37559;
OX031010.1_Pollenia_amentaria_genome_assembly,_chromosome:_5	AUGUSTUS	mRNA	69998737	69999112	0.61	-	.	ID=g37559.t1;Parent=g37559;
OX031010.1_Pollenia_amentaria_genome_assembly,_chromosome:_5	AUGUSTUS	stop_codon	69998737	69998739	.	-	0	ID=g37559.t1.stop1;Parent=g37559.t1;
OX031010.1_Pollenia_amentaria_genome_assembly,_chromosome:_5	AUGUSTUS	CDS	69998737	69998762	0.61	-	2	ID=g37559.t1.CDS1;Parent=g37559.t1;
OX031010.1_Pollenia_amentaria_genome_assembly,_chromosome:_5	AUGUSTUS	exon	69998737	69998762	.	-	.	ID=g37559.t1.exon1;Parent=g37559.t1;
OX031010.1_Pollenia_amentaria_genome_assembly,_chromosome:_5	AUGUSTUS	intron	69998763	69998934	0.61	-	.	ID=g37559.t1.intron1;Parent=g37559.t1;
OX031010.1_Pollenia_amentaria_genome_assembly,_chromosome:_5	AUGUSTUS	CDS	69998935	69999112	0.62	-	0	ID=g37559.t1.CDS2;Parent=g37559.t1;
OX031010.1_Pollenia_amentaria_genome_assembly,_chromosome:_5	AUGUSTUS	exon	69998935	69999112	.	-	.	ID=g37559.t1.exon2;Parent=g37559.t1;
OX031010.1_Pollenia_amentaria_genome_assembly,_chromosome:_5	AUGUSTUS	start_codon	69999110	69999112	.	-	0	ID=g37559.t1.start1;Parent=g37559.t1;
OX031010.1_Pollenia_amentaria_genome_assembly,_chromosome:_5	AUGUSTUS	gene	70006521	70007436	.	-	.	ID=g37560;
OX031010.1_Pollenia_amentaria_genome_assembly,_chromosome:_5	AUGUSTUS	mRNA	70006521	70007436	0.99	-	.	ID=g37560.t1;Parent=g37560;
OX031010.1_Pollenia_amentaria_genome_assembly,_chromosome:_5	AUGUSTUS	stop_codon	70006521	70006523	.	-	0	ID=g37560.t1.stop1;Parent=g37560.t1;
OX031010.1_Pollenia_amentaria_genome_assembly,_chromosome:_5	AUGUSTUS	CDS	70006521	70006670	0.99	-	0	ID=g37560.t1.CDS1;Parent=g37560.t1;
OX031010.1_Pollenia_amentaria_genome_assembly,_chromosome:_5	AUGUSTUS	exon	70006521	70006670	.	-	.	ID=g37560.t1.exon1;Parent=g37560.t1;
OX031010.1_Pollenia_amentaria_genome_assembly,_chromosome:_5	AUGUSTUS	intron	70006671	70007091	0.99	-	.	ID=g37560.t1.intron1;Parent=g37560.t1;
OX031010.1_Pollenia_amentaria_genome_assembly,_chromosome:_5	AUGUSTUS	CDS	70007092	70007436	1	-	0	ID=g37560.t1.CDS2;Parent=g37560.t1;
OX031010.1_Pollenia_amentaria_genome_assembly,_chromosome:_5	AUGUSTUS	exon	70007092	70007436	.	-	.	ID=g37560.t1.exon2;Parent=g37560.t1;
OX031010.1_Pollenia_amentaria_genome_assembly,_chromosome:_5	AUGUSTUS	start_codon	70007434	70007436	.	-	0	ID=g37560.t1.start1;Parent=g37560.t1;
OX031010.1_Pollenia_amentaria_genome_assembly,_chromosome:_5	AUGUSTUS	gene	70129015	70136082	.	+	.	ID=g37561;
OX031010.1_Pollenia_amentaria_genome_assembly,_chromosome:_5	AUGUSTUS	mRNA	70129015	70136082	1	+	.	ID=g37561.t1;Parent=g37561;
OX031010.1_Pollenia_amentaria_genome_assembly,_chromosome:_5	AUGUSTUS	start_codon	70129015	70129017	.	+	0	ID=g37561.t1.start1;Parent=g37561.t1;
OX031010.1_Pollenia_amentaria_genome_assembly,_chromosome:_5	AUGUSTUS	CDS	70129015	70129849	1	+	0	ID=g37561.t1.CDS1;Parent=g37561.t1;
OX031010.1_Pollenia_amentaria_genome_assembly,_chromosome:_5	AUGUSTUS	exon	70129015	70129849	.	+	.	ID=g37561.t1.exon1;Parent=g37561.t1;
OX031010.1_Pollenia_amentaria_genome_assembly,_chromosome:_5	AUGUSTUS	intron	70129850	70135909	1	+	.	ID=g37561.t1.intron1;Parent=g37561.t1;
OX031010.1_Pollenia_amentaria_genome_assembly,_chromosome:_5	AUGUSTUS	CDS	70135910	70136082	1	+	2	ID=g37561.t1.CDS2;Parent=g37561.t1;
OX031010.1_Pollenia_amentaria_genome_assembly,_chromosome:_5	AUGUSTUS	exon	70135910	70136082	.	+	.	ID=g37561.t1.exon2;Parent=g37561.t1;
OX031010.1_Pollenia_amentaria_genome_assembly,_chromosome:_5	AUGUSTUS	stop_codon	70136080	70136082	.	+	0	ID=g37561.t1.stop1;Parent=g37561.t1;
OX031010.1_Pollenia_amentaria_genome_assembly,_chromosome:_5	AUGUSTUS	gene	70198933	70200310	.	+	.	ID=g37562;
OX031010.1_Pollenia_amentaria_genome_assembly,_chromosome:_5	AUGUSTUS	mRNA	70198933	70200310	0.85	+	.	ID=g37562.t1;Parent=g37562;
OX031010.1_Pollenia_amentaria_genome_assembly,_chromosome:_5	AUGUSTUS	start_codon	70198933	70198935	.	+	0	ID=g37562.t1.start1;Parent=g37562.t1;
OX031010.1_Pollenia_amentaria_genome_assembly,_chromosome:_5	AUGUSTUS	CDS	70198933	70198947	1	+	0	ID=g37562.t1.CDS1;Parent=g37562.t1;
OX031010.1_Pollenia_amentaria_genome_assembly,_chromosome:_5	AUGUSTUS	exon	70198933	70198947	.	+	.	ID=g37562.t1.exon1;Parent=g37562.t1;
OX031010.1_Pollenia_amentaria_genome_assembly,_chromosome:_5	AUGUSTUS	intron	70198948	70199007	1	+	.	ID=g37562.t1.intron1;Parent=g37562.t1;
OX031010.1_Pollenia_amentaria_genome_assembly,_chromosome:_5	AUGUSTUS	CDS	70199008	70199106	1	+	0	ID=g37562.t1.CDS2;Parent=g37562.t1;
OX031010.1_Pollenia_amentaria_genome_assembly,_chromosome:_5	AUGUSTUS	exon	70199008	70199106	.	+	.	ID=g37562.t1.exon2;Parent=g37562.t1;
OX031010.1_Pollenia_amentaria_genome_assembly,_chromosome:_5	AUGUSTUS	intron	70199107	70199159	1	+	.	ID=g37562.t1.intron2;Parent=g37562.t1;
OX031010.1_Pollenia_amentaria_genome_assembly,_chromosome:_5	AUGUSTUS	CDS	70199160	70199328	1	+	0	ID=g37562.t1.CDS3;Parent=g37562.t1;
OX031010.1_Pollenia_amentaria_genome_assembly,_chromosome:_5	AUGUSTUS	exon	70199160	70199328	.	+	.	ID=g37562.t1.exon3;Parent=g37562.t1;
OX031010.1_Pollenia_amentaria_genome_assembly,_chromosome:_5	AUGUSTUS	intron	70199329	70199392	1	+	.	ID=g37562.t1.intron3;Parent=g37562.t1;
OX031010.1_Pollenia_amentaria_genome_assembly,_chromosome:_5	AUGUSTUS	CDS	70199393	70199410	0.85	+	2	ID=g37562.t1.CDS4;Parent=g37562.t1;
OX031010.1_Pollenia_amentaria_genome_assembly,_chromosome:_5	AUGUSTUS	exon	70199393	70199410	.	+	.	ID=g37562.t1.exon4;Parent=g37562.t1;
OX031010.1_Pollenia_amentaria_genome_assembly,_chromosome:_5	AUGUSTUS	intron	70199411	70200278	0.85	+	.	ID=g37562.t1.intron4;Parent=g37562.t1;
OX031010.1_Pollenia_amentaria_genome_assembly,_chromosome:_5	AUGUSTUS	CDS	70200279	70200310	0.85	+	2	ID=g37562.t1.CDS5;Parent=g37562.t1;
OX031010.1_Pollenia_amentaria_genome_assembly,_chromosome:_5	AUGUSTUS	exon	70200279	70200310	.	+	.	ID=g37562.t1.exon5;Parent=g37562.t1;
OX031010.1_Pollenia_amentaria_genome_assembly,_chromosome:_5	AUGUSTUS	stop_codon	70200308	70200310	.	+	0	ID=g37562.t1.stop1;Parent=g37562.t1;
OX031010.1_Pollenia_amentaria_genome_assembly,_chromosome:_5	GeneMark.hmm3	mRNA	70199086	70199424	.	+	.	ID=g37562.t2;Parent=g37562;
OX031010.1_Pollenia_amentaria_genome_assembly,_chromosome:_5	GeneMark.hmm3	start_codon	70199086	70199088	.	+	0	ID=g37562.t2.start1;Parent=g37562.t2;
OX031010.1_Pollenia_amentaria_genome_assembly,_chromosome:_5	GeneMark.hmm3	CDS	70199086	70199106	.	+	0	ID=g37562.t2.CDS1;Parent=g37562.t2;
OX031010.1_Pollenia_amentaria_genome_assembly,_chromosome:_5	GeneMark.hmm3	exon	70199086	70199106	0	+	.	ID=g37562.t2.exon1;Parent=g37562.t2;
OX031010.1_Pollenia_amentaria_genome_assembly,_chromosome:_5	GeneMark.hmm3	intron	70199107	70199159	.	+	0	ID=g37562.t2.intron1;Parent=g37562.t2;
OX031010.1_Pollenia_amentaria_genome_assembly,_chromosome:_5	GeneMark.hmm3	CDS	70199160	70199328	.	+	0	ID=g37562.t2.CDS2;Parent=g37562.t2;
OX031010.1_Pollenia_amentaria_genome_assembly,_chromosome:_5	GeneMark.hmm3	exon	70199160	70199328	0	+	.	ID=g37562.t2.exon2;Parent=g37562.t2;
OX031010.1_Pollenia_amentaria_genome_assembly,_chromosome:_5	GeneMark.hmm3	intron	70199329	70199392	.	+	2	ID=g37562.t2.intron2;Parent=g37562.t2;
OX031010.1_Pollenia_amentaria_genome_assembly,_chromosome:_5	GeneMark.hmm3	CDS	70199393	70199424	.	+	2	ID=g37562.t2.CDS3;Parent=g37562.t2;
OX031010.1_Pollenia_amentaria_genome_assembly,_chromosome:_5	GeneMark.hmm3	exon	70199393	70199424	0	+	.	ID=g37562.t2.exon3;Parent=g37562.t2;
OX031010.1_Pollenia_amentaria_genome_assembly,_chromosome:_5	GeneMark.hmm3	stop_codon	70199422	70199424	.	+	0	ID=g37562.t2.stop1;Parent=g37562.t2;
OX031010.1_Pollenia_amentaria_genome_assembly,_chromosome:_5	AUGUSTUS	gene	70200539	70201204	.	-	.	ID=g37563;
OX031010.1_Pollenia_amentaria_genome_assembly,_chromosome:_5	AUGUSTUS	mRNA	70200539	70201204	0.93	-	.	ID=g37563.t1;Parent=g37563;
OX031010.1_Pollenia_amentaria_genome_assembly,_chromosome:_5	AUGUSTUS	stop_codon	70200539	70200541	.	-	0	ID=g37563.t1.stop1;Parent=g37563.t1;
OX031010.1_Pollenia_amentaria_genome_assembly,_chromosome:_5	AUGUSTUS	CDS	70200539	70201204	0.93	-	0	ID=g37563.t1.CDS1;Parent=g37563.t1;
OX031010.1_Pollenia_amentaria_genome_assembly,_chromosome:_5	AUGUSTUS	exon	70200539	70201204	.	-	.	ID=g37563.t1.exon1;Parent=g37563.t1;
OX031010.1_Pollenia_amentaria_genome_assembly,_chromosome:_5	AUGUSTUS	start_codon	70201202	70201204	.	-	0	ID=g37563.t1.start1;Parent=g37563.t1;
OX031010.1_Pollenia_amentaria_genome_assembly,_chromosome:_5	AUGUSTUS	gene	70201289	70201767	.	-	.	ID=g37564;
OX031010.1_Pollenia_amentaria_genome_assembly,_chromosome:_5	AUGUSTUS	mRNA	70201289	70201767	0.99	-	.	ID=g37564.t1;Parent=g37564;
OX031010.1_Pollenia_amentaria_genome_assembly,_chromosome:_5	AUGUSTUS	stop_codon	70201289	70201291	.	-	0	ID=g37564.t1.stop1;Parent=g37564.t1;
OX031010.1_Pollenia_amentaria_genome_assembly,_chromosome:_5	AUGUSTUS	CDS	70201289	70201623	0.99	-	2	ID=g37564.t1.CDS1;Parent=g37564.t1;
OX031010.1_Pollenia_amentaria_genome_assembly,_chromosome:_5	AUGUSTUS	exon	70201289	70201623	.	-	.	ID=g37564.t1.exon1;Parent=g37564.t1;
OX031010.1_Pollenia_amentaria_genome_assembly,_chromosome:_5	AUGUSTUS	intron	70201624	70201685	1	-	.	ID=g37564.t1.intron1;Parent=g37564.t1;
OX031010.1_Pollenia_amentaria_genome_assembly,_chromosome:_5	AUGUSTUS	CDS	70201686	70201767	1	-	0	ID=g37564.t1.CDS2;Parent=g37564.t1;
OX031010.1_Pollenia_amentaria_genome_assembly,_chromosome:_5	AUGUSTUS	exon	70201686	70201767	.	-	.	ID=g37564.t1.exon2;Parent=g37564.t1;
OX031010.1_Pollenia_amentaria_genome_assembly,_chromosome:_5	AUGUSTUS	start_codon	70201765	70201767	.	-	0	ID=g37564.t1.start1;Parent=g37564.t1;
OX031010.1_Pollenia_amentaria_genome_assembly,_chromosome:_5	AUGUSTUS	gene	70233132	70233956	.	+	.	ID=g37565;
OX031010.1_Pollenia_amentaria_genome_assembly,_chromosome:_5	AUGUSTUS	mRNA	70233132	70233956	1	+	.	ID=g37565.t1;Parent=g37565;
OX031010.1_Pollenia_amentaria_genome_assembly,_chromosome:_5	AUGUSTUS	start_codon	70233132	70233134	.	+	0	ID=g37565.t1.start1;Parent=g37565.t1;
OX031010.1_Pollenia_amentaria_genome_assembly,_chromosome:_5	AUGUSTUS	CDS	70233132	70233956	1	+	0	ID=g37565.t1.CDS1;Parent=g37565.t1;
OX031010.1_Pollenia_amentaria_genome_assembly,_chromosome:_5	AUGUSTUS	exon	70233132	70233956	.	+	.	ID=g37565.t1.exon1;Parent=g37565.t1;
OX031010.1_Pollenia_amentaria_genome_assembly,_chromosome:_5	AUGUSTUS	stop_codon	70233954	70233956	.	+	0	ID=g37565.t1.stop1;Parent=g37565.t1;
OX031010.1_Pollenia_amentaria_genome_assembly,_chromosome:_5	AUGUSTUS	gene	70234844	70236197	.	+	.	ID=g37566;
OX031010.1_Pollenia_amentaria_genome_assembly,_chromosome:_5	AUGUSTUS	mRNA	70234844	70236197	0.5	+	.	ID=g37566.t1;Parent=g37566;
OX031010.1_Pollenia_amentaria_genome_assembly,_chromosome:_5	AUGUSTUS	start_codon	70234844	70234846	.	+	0	ID=g37566.t1.start1;Parent=g37566.t1;
OX031010.1_Pollenia_amentaria_genome_assembly,_chromosome:_5	AUGUSTUS	CDS	70234844	70235454	0.5	+	0	ID=g37566.t1.CDS1;Parent=g37566.t1;
OX031010.1_Pollenia_amentaria_genome_assembly,_chromosome:_5	AUGUSTUS	exon	70234844	70235454	.	+	.	ID=g37566.t1.exon1;Parent=g37566.t1;
OX031010.1_Pollenia_amentaria_genome_assembly,_chromosome:_5	AUGUSTUS	intron	70235455	70235527	0.98	+	.	ID=g37566.t1.intron1;Parent=g37566.t1;
OX031010.1_Pollenia_amentaria_genome_assembly,_chromosome:_5	AUGUSTUS	CDS	70235528	70236197	0.98	+	1	ID=g37566.t1.CDS2;Parent=g37566.t1;
OX031010.1_Pollenia_amentaria_genome_assembly,_chromosome:_5	AUGUSTUS	exon	70235528	70236197	.	+	.	ID=g37566.t1.exon2;Parent=g37566.t1;
OX031010.1_Pollenia_amentaria_genome_assembly,_chromosome:_5	AUGUSTUS	stop_codon	70236195	70236197	.	+	0	ID=g37566.t1.stop1;Parent=g37566.t1;
OX031010.1_Pollenia_amentaria_genome_assembly,_chromosome:_5	AUGUSTUS	gene	70237974	70241655	.	+	.	ID=g37567;
OX031010.1_Pollenia_amentaria_genome_assembly,_chromosome:_5	AUGUSTUS	mRNA	70237974	70241655	0.55	+	.	ID=g37567.t1;Parent=g37567;
OX031010.1_Pollenia_amentaria_genome_assembly,_chromosome:_5	AUGUSTUS	start_codon	70237974	70237976	.	+	0	ID=g37567.t1.start1;Parent=g37567.t1;
OX031010.1_Pollenia_amentaria_genome_assembly,_chromosome:_5	AUGUSTUS	CDS	70237974	70238541	0.94	+	0	ID=g37567.t1.CDS1;Parent=g37567.t1;
OX031010.1_Pollenia_amentaria_genome_assembly,_chromosome:_5	AUGUSTUS	exon	70237974	70238541	.	+	.	ID=g37567.t1.exon1;Parent=g37567.t1;
OX031010.1_Pollenia_amentaria_genome_assembly,_chromosome:_5	AUGUSTUS	intron	70238542	70240462	0.73	+	.	ID=g37567.t1.intron1;Parent=g37567.t1;
OX031010.1_Pollenia_amentaria_genome_assembly,_chromosome:_5	AUGUSTUS	CDS	70240463	70240566	0.78	+	2	ID=g37567.t1.CDS2;Parent=g37567.t1;
OX031010.1_Pollenia_amentaria_genome_assembly,_chromosome:_5	AUGUSTUS	exon	70240463	70240566	.	+	.	ID=g37567.t1.exon2;Parent=g37567.t1;
OX031010.1_Pollenia_amentaria_genome_assembly,_chromosome:_5	AUGUSTUS	intron	70240567	70240637	1	+	.	ID=g37567.t1.intron2;Parent=g37567.t1;
OX031010.1_Pollenia_amentaria_genome_assembly,_chromosome:_5	AUGUSTUS	CDS	70240638	70240785	1	+	0	ID=g37567.t1.CDS3;Parent=g37567.t1;
OX031010.1_Pollenia_amentaria_genome_assembly,_chromosome:_5	AUGUSTUS	exon	70240638	70240785	.	+	.	ID=g37567.t1.exon3;Parent=g37567.t1;
OX031010.1_Pollenia_amentaria_genome_assembly,_chromosome:_5	AUGUSTUS	intron	70240786	70240845	1	+	.	ID=g37567.t1.intron3;Parent=g37567.t1;
OX031010.1_Pollenia_amentaria_genome_assembly,_chromosome:_5	AUGUSTUS	CDS	70240846	70240905	0.95	+	2	ID=g37567.t1.CDS4;Parent=g37567.t1;
OX031010.1_Pollenia_amentaria_genome_assembly,_chromosome:_5	AUGUSTUS	exon	70240846	70240905	.	+	.	ID=g37567.t1.exon4;Parent=g37567.t1;
OX031010.1_Pollenia_amentaria_genome_assembly,_chromosome:_5	AUGUSTUS	intron	70240906	70241599	0.74	+	.	ID=g37567.t1.intron4;Parent=g37567.t1;
OX031010.1_Pollenia_amentaria_genome_assembly,_chromosome:_5	AUGUSTUS	CDS	70241600	70241655	0.75	+	2	ID=g37567.t1.CDS5;Parent=g37567.t1;
OX031010.1_Pollenia_amentaria_genome_assembly,_chromosome:_5	AUGUSTUS	exon	70241600	70241655	.	+	.	ID=g37567.t1.exon5;Parent=g37567.t1;
OX031010.1_Pollenia_amentaria_genome_assembly,_chromosome:_5	AUGUSTUS	stop_codon	70241653	70241655	.	+	0	ID=g37567.t1.stop1;Parent=g37567.t1;
OX031010.1_Pollenia_amentaria_genome_assembly,_chromosome:_5	AUGUSTUS	gene	70272478	70282379	.	+	.	ID=g37568;
OX031010.1_Pollenia_amentaria_genome_assembly,_chromosome:_5	AUGUSTUS	mRNA	70272478	70282379	0.43	+	.	ID=g37568.t1;Parent=g37568;
OX031010.1_Pollenia_amentaria_genome_assembly,_chromosome:_5	AUGUSTUS	start_codon	70272478	70272480	.	+	0	ID=g37568.t1.start1;Parent=g37568.t1;
OX031010.1_Pollenia_amentaria_genome_assembly,_chromosome:_5	AUGUSTUS	CDS	70272478	70272494	0.84	+	0	ID=g37568.t1.CDS1;Parent=g37568.t1;
OX031010.1_Pollenia_amentaria_genome_assembly,_chromosome:_5	AUGUSTUS	exon	70272478	70272494	.	+	.	ID=g37568.t1.exon1;Parent=g37568.t1;
OX031010.1_Pollenia_amentaria_genome_assembly,_chromosome:_5	AUGUSTUS	intron	70272495	70272753	0.91	+	.	ID=g37568.t1.intron1;Parent=g37568.t1;
OX031010.1_Pollenia_amentaria_genome_assembly,_chromosome:_5	AUGUSTUS	CDS	70272754	70273587	0.8	+	1	ID=g37568.t1.CDS2;Parent=g37568.t1;
OX031010.1_Pollenia_amentaria_genome_assembly,_chromosome:_5	AUGUSTUS	exon	70272754	70273587	.	+	.	ID=g37568.t1.exon2;Parent=g37568.t1;
OX031010.1_Pollenia_amentaria_genome_assembly,_chromosome:_5	AUGUSTUS	intron	70273588	70282195	0.5	+	.	ID=g37568.t1.intron2;Parent=g37568.t1;
OX031010.1_Pollenia_amentaria_genome_assembly,_chromosome:_5	AUGUSTUS	CDS	70282196	70282379	0.67	+	1	ID=g37568.t1.CDS3;Parent=g37568.t1;
OX031010.1_Pollenia_amentaria_genome_assembly,_chromosome:_5	AUGUSTUS	exon	70282196	70282379	.	+	.	ID=g37568.t1.exon3;Parent=g37568.t1;
OX031010.1_Pollenia_amentaria_genome_assembly,_chromosome:_5	AUGUSTUS	stop_codon	70282377	70282379	.	+	0	ID=g37568.t1.stop1;Parent=g37568.t1;
OX031010.1_Pollenia_amentaria_genome_assembly,_chromosome:_5	AUGUSTUS	mRNA	70272478	70274665	0.61	+	.	ID=g37568.t2;Parent=g37568;
OX031010.1_Pollenia_amentaria_genome_assembly,_chromosome:_5	AUGUSTUS	start_codon	70272478	70272480	.	+	0	ID=g37568.t2.start1;Parent=g37568.t2;
OX031010.1_Pollenia_amentaria_genome_assembly,_chromosome:_5	AUGUSTUS	CDS	70272478	70272494	0.61	+	0	ID=g37568.t2.CDS1;Parent=g37568.t2;
OX031010.1_Pollenia_amentaria_genome_assembly,_chromosome:_5	AUGUSTUS	exon	70272478	70272494	.	+	.	ID=g37568.t2.exon1;Parent=g37568.t2;
OX031010.1_Pollenia_amentaria_genome_assembly,_chromosome:_5	AUGUSTUS	intron	70272495	70272753	0.66	+	.	ID=g37568.t2.intron1;Parent=g37568.t2;
OX031010.1_Pollenia_amentaria_genome_assembly,_chromosome:_5	AUGUSTUS	CDS	70272754	70274665	0.66	+	1	ID=g37568.t2.CDS2;Parent=g37568.t2;
OX031010.1_Pollenia_amentaria_genome_assembly,_chromosome:_5	AUGUSTUS	exon	70272754	70274665	.	+	.	ID=g37568.t2.exon2;Parent=g37568.t2;
OX031010.1_Pollenia_amentaria_genome_assembly,_chromosome:_5	AUGUSTUS	stop_codon	70274663	70274665	.	+	0	ID=g37568.t2.stop1;Parent=g37568.t2;
OX031010.1_Pollenia_amentaria_genome_assembly,_chromosome:_5	AUGUSTUS	gene	70295364	70296238	.	-	.	ID=g37569;
OX031010.1_Pollenia_amentaria_genome_assembly,_chromosome:_5	AUGUSTUS	mRNA	70295364	70296238	0.98	-	.	ID=g37569.t1;Parent=g37569;
OX031010.1_Pollenia_amentaria_genome_assembly,_chromosome:_5	AUGUSTUS	stop_codon	70295364	70295366	.	-	0	ID=g37569.t1.stop1;Parent=g37569.t1;
OX031010.1_Pollenia_amentaria_genome_assembly,_chromosome:_5	AUGUSTUS	CDS	70295364	70295806	0.98	-	2	ID=g37569.t1.CDS1;Parent=g37569.t1;
OX031010.1_Pollenia_amentaria_genome_assembly,_chromosome:_5	AUGUSTUS	exon	70295364	70295806	.	-	.	ID=g37569.t1.exon1;Parent=g37569.t1;
OX031010.1_Pollenia_amentaria_genome_assembly,_chromosome:_5	AUGUSTUS	intron	70295807	70296084	0.98	-	.	ID=g37569.t1.intron1;Parent=g37569.t1;
OX031010.1_Pollenia_amentaria_genome_assembly,_chromosome:_5	AUGUSTUS	CDS	70296085	70296238	0.99	-	0	ID=g37569.t1.CDS2;Parent=g37569.t1;
OX031010.1_Pollenia_amentaria_genome_assembly,_chromosome:_5	AUGUSTUS	exon	70296085	70296238	.	-	.	ID=g37569.t1.exon2;Parent=g37569.t1;
OX031010.1_Pollenia_amentaria_genome_assembly,_chromosome:_5	AUGUSTUS	start_codon	70296236	70296238	.	-	0	ID=g37569.t1.start1;Parent=g37569.t1;
OX031010.1_Pollenia_amentaria_genome_assembly,_chromosome:_5	AUGUSTUS	gene	70308313	70309194	.	-	.	ID=g37570;
OX031010.1_Pollenia_amentaria_genome_assembly,_chromosome:_5	AUGUSTUS	mRNA	70308313	70309194	1	-	.	ID=g37570.t1;Parent=g37570;
OX031010.1_Pollenia_amentaria_genome_assembly,_chromosome:_5	AUGUSTUS	stop_codon	70308313	70308315	.	-	0	ID=g37570.t1.stop1;Parent=g37570.t1;
OX031010.1_Pollenia_amentaria_genome_assembly,_chromosome:_5	AUGUSTUS	CDS	70308313	70309194	1	-	0	ID=g37570.t1.CDS1;Parent=g37570.t1;
OX031010.1_Pollenia_amentaria_genome_assembly,_chromosome:_5	AUGUSTUS	exon	70308313	70309194	.	-	.	ID=g37570.t1.exon1;Parent=g37570.t1;
OX031010.1_Pollenia_amentaria_genome_assembly,_chromosome:_5	AUGUSTUS	start_codon	70309192	70309194	.	-	0	ID=g37570.t1.start1;Parent=g37570.t1;
OX031010.1_Pollenia_amentaria_genome_assembly,_chromosome:_5	AUGUSTUS	gene	70311327	70311773	.	-	.	ID=g37571;
OX031010.1_Pollenia_amentaria_genome_assembly,_chromosome:_5	AUGUSTUS	mRNA	70311327	70311773	0.99	-	.	ID=g37571.t1;Parent=g37571;
OX031010.1_Pollenia_amentaria_genome_assembly,_chromosome:_5	AUGUSTUS	stop_codon	70311327	70311329	.	-	0	ID=g37571.t1.stop1;Parent=g37571.t1;
OX031010.1_Pollenia_amentaria_genome_assembly,_chromosome:_5	AUGUSTUS	CDS	70311327	70311773	0.99	-	0	ID=g37571.t1.CDS1;Parent=g37571.t1;
OX031010.1_Pollenia_amentaria_genome_assembly,_chromosome:_5	AUGUSTUS	exon	70311327	70311773	.	-	.	ID=g37571.t1.exon1;Parent=g37571.t1;
OX031010.1_Pollenia_amentaria_genome_assembly,_chromosome:_5	AUGUSTUS	start_codon	70311771	70311773	.	-	0	ID=g37571.t1.start1;Parent=g37571.t1;
OX031010.1_Pollenia_amentaria_genome_assembly,_chromosome:_5	AUGUSTUS	mRNA	70311327	70311737	0.75	-	.	ID=g37571.t2;Parent=g37571;
OX031010.1_Pollenia_amentaria_genome_assembly,_chromosome:_5	AUGUSTUS	stop_codon	70311327	70311329	.	-	0	ID=g37571.t2.stop1;Parent=g37571.t2;
OX031010.1_Pollenia_amentaria_genome_assembly,_chromosome:_5	AUGUSTUS	CDS	70311327	70311737	0.75	-	0	ID=g37571.t2.CDS1;Parent=g37571.t2;
OX031010.1_Pollenia_amentaria_genome_assembly,_chromosome:_5	AUGUSTUS	exon	70311327	70311737	.	-	.	ID=g37571.t2.exon1;Parent=g37571.t2;
OX031010.1_Pollenia_amentaria_genome_assembly,_chromosome:_5	AUGUSTUS	start_codon	70311735	70311737	.	-	0	ID=g37571.t2.start1;Parent=g37571.t2;
OX031010.1_Pollenia_amentaria_genome_assembly,_chromosome:_5	AUGUSTUS	gene	70381485	70383778	.	-	.	ID=g37572;
OX031010.1_Pollenia_amentaria_genome_assembly,_chromosome:_5	AUGUSTUS	mRNA	70381485	70382495	0.75	-	.	ID=g37572.t1;Parent=g37572;
OX031010.1_Pollenia_amentaria_genome_assembly,_chromosome:_5	AUGUSTUS	stop_codon	70381485	70381487	.	-	0	ID=g37572.t1.stop1;Parent=g37572.t1;
OX031010.1_Pollenia_amentaria_genome_assembly,_chromosome:_5	AUGUSTUS	CDS	70381485	70381793	1	-	0	ID=g37572.t1.CDS1;Parent=g37572.t1;
OX031010.1_Pollenia_amentaria_genome_assembly,_chromosome:_5	AUGUSTUS	exon	70381485	70381793	.	-	.	ID=g37572.t1.exon1;Parent=g37572.t1;
OX031010.1_Pollenia_amentaria_genome_assembly,_chromosome:_5	AUGUSTUS	intron	70381794	70381913	1	-	.	ID=g37572.t1.intron1;Parent=g37572.t1;
OX031010.1_Pollenia_amentaria_genome_assembly,_chromosome:_5	AUGUSTUS	CDS	70381914	70382118	0.81	-	1	ID=g37572.t1.CDS2;Parent=g37572.t1;
OX031010.1_Pollenia_amentaria_genome_assembly,_chromosome:_5	AUGUSTUS	exon	70381914	70382118	.	-	.	ID=g37572.t1.exon2;Parent=g37572.t1;
OX031010.1_Pollenia_amentaria_genome_assembly,_chromosome:_5	AUGUSTUS	intron	70382119	70382385	0.81	-	.	ID=g37572.t1.intron2;Parent=g37572.t1;
OX031010.1_Pollenia_amentaria_genome_assembly,_chromosome:_5	AUGUSTUS	CDS	70382386	70382495	0.82	-	0	ID=g37572.t1.CDS3;Parent=g37572.t1;
OX031010.1_Pollenia_amentaria_genome_assembly,_chromosome:_5	AUGUSTUS	exon	70382386	70382495	.	-	.	ID=g37572.t1.exon3;Parent=g37572.t1;
OX031010.1_Pollenia_amentaria_genome_assembly,_chromosome:_5	AUGUSTUS	start_codon	70382493	70382495	.	-	0	ID=g37572.t1.start1;Parent=g37572.t1;
OX031010.1_Pollenia_amentaria_genome_assembly,_chromosome:_5	AUGUSTUS	mRNA	70381485	70383760	0.44	-	.	ID=g37572.t2;Parent=g37572;
OX031010.1_Pollenia_amentaria_genome_assembly,_chromosome:_5	AUGUSTUS	stop_codon	70381485	70381487	.	-	0	ID=g37572.t2.stop1;Parent=g37572.t2;
OX031010.1_Pollenia_amentaria_genome_assembly,_chromosome:_5	AUGUSTUS	CDS	70381485	70381793	1	-	0	ID=g37572.t2.CDS1;Parent=g37572.t2;
OX031010.1_Pollenia_amentaria_genome_assembly,_chromosome:_5	AUGUSTUS	exon	70381485	70381793	.	-	.	ID=g37572.t2.exon1;Parent=g37572.t2;
OX031010.1_Pollenia_amentaria_genome_assembly,_chromosome:_5	AUGUSTUS	intron	70381794	70381913	0.98	-	.	ID=g37572.t2.intron1;Parent=g37572.t2;
OX031010.1_Pollenia_amentaria_genome_assembly,_chromosome:_5	AUGUSTUS	CDS	70381914	70382016	0.94	-	1	ID=g37572.t2.CDS2;Parent=g37572.t2;
OX031010.1_Pollenia_amentaria_genome_assembly,_chromosome:_5	AUGUSTUS	exon	70381914	70382016	.	-	.	ID=g37572.t2.exon2;Parent=g37572.t2;
OX031010.1_Pollenia_amentaria_genome_assembly,_chromosome:_5	AUGUSTUS	intron	70382017	70382640	0.91	-	.	ID=g37572.t2.intron2;Parent=g37572.t2;
OX031010.1_Pollenia_amentaria_genome_assembly,_chromosome:_5	AUGUSTUS	CDS	70382641	70382962	0.49	-	2	ID=g37572.t2.CDS3;Parent=g37572.t2;
OX031010.1_Pollenia_amentaria_genome_assembly,_chromosome:_5	AUGUSTUS	exon	70382641	70382962	.	-	.	ID=g37572.t2.exon3;Parent=g37572.t2;
OX031010.1_Pollenia_amentaria_genome_assembly,_chromosome:_5	AUGUSTUS	intron	70382963	70383552	0.48	-	.	ID=g37572.t2.intron3;Parent=g37572.t2;
OX031010.1_Pollenia_amentaria_genome_assembly,_chromosome:_5	AUGUSTUS	CDS	70383553	70383760	0.55	-	0	ID=g37572.t2.CDS4;Parent=g37572.t2;
OX031010.1_Pollenia_amentaria_genome_assembly,_chromosome:_5	AUGUSTUS	exon	70383553	70383760	.	-	.	ID=g37572.t2.exon4;Parent=g37572.t2;
OX031010.1_Pollenia_amentaria_genome_assembly,_chromosome:_5	AUGUSTUS	start_codon	70383758	70383760	.	-	0	ID=g37572.t2.start1;Parent=g37572.t2;
OX031010.1_Pollenia_amentaria_genome_assembly,_chromosome:_5	AUGUSTUS	mRNA	70381485	70383778	0.18	-	.	ID=g37572.t3;Parent=g37572;
OX031010.1_Pollenia_amentaria_genome_assembly,_chromosome:_5	AUGUSTUS	stop_codon	70381485	70381487	.	-	0	ID=g37572.t3.stop1;Parent=g37572.t3;
OX031010.1_Pollenia_amentaria_genome_assembly,_chromosome:_5	AUGUSTUS	CDS	70381485	70381793	1	-	0	ID=g37572.t3.CDS1;Parent=g37572.t3;
OX031010.1_Pollenia_amentaria_genome_assembly,_chromosome:_5	AUGUSTUS	exon	70381485	70381793	.	-	.	ID=g37572.t3.exon1;Parent=g37572.t3;
OX031010.1_Pollenia_amentaria_genome_assembly,_chromosome:_5	AUGUSTUS	intron	70381794	70381913	1	-	.	ID=g37572.t3.intron1;Parent=g37572.t3;
OX031010.1_Pollenia_amentaria_genome_assembly,_chromosome:_5	AUGUSTUS	CDS	70381914	70382118	0.49	-	1	ID=g37572.t3.CDS2;Parent=g37572.t3;
OX031010.1_Pollenia_amentaria_genome_assembly,_chromosome:_5	AUGUSTUS	exon	70381914	70382118	.	-	.	ID=g37572.t3.exon2;Parent=g37572.t3;
OX031010.1_Pollenia_amentaria_genome_assembly,_chromosome:_5	AUGUSTUS	intron	70382119	70382640	0.49	-	.	ID=g37572.t3.intron2;Parent=g37572.t3;
OX031010.1_Pollenia_amentaria_genome_assembly,_chromosome:_5	AUGUSTUS	CDS	70382641	70383313	0.26	-	2	ID=g37572.t3.CDS3;Parent=g37572.t3;
OX031010.1_Pollenia_amentaria_genome_assembly,_chromosome:_5	AUGUSTUS	exon	70382641	70383313	.	-	.	ID=g37572.t3.exon3;Parent=g37572.t3;
OX031010.1_Pollenia_amentaria_genome_assembly,_chromosome:_5	AUGUSTUS	intron	70383314	70383552	0.35	-	.	ID=g37572.t3.intron3;Parent=g37572.t3;
OX031010.1_Pollenia_amentaria_genome_assembly,_chromosome:_5	AUGUSTUS	CDS	70383553	70383778	0.34	-	0	ID=g37572.t3.CDS4;Parent=g37572.t3;
OX031010.1_Pollenia_amentaria_genome_assembly,_chromosome:_5	AUGUSTUS	exon	70383553	70383778	.	-	.	ID=g37572.t3.exon4;Parent=g37572.t3;
OX031010.1_Pollenia_amentaria_genome_assembly,_chromosome:_5	AUGUSTUS	start_codon	70383776	70383778	.	-	0	ID=g37572.t3.start1;Parent=g37572.t3;
OX031010.1_Pollenia_amentaria_genome_assembly,_chromosome:_5	AUGUSTUS	mRNA	70383257	70383760	0.33	-	.	ID=g37572.t4;Parent=g37572;
OX031010.1_Pollenia_amentaria_genome_assembly,_chromosome:_5	AUGUSTUS	stop_codon	70383257	70383259	.	-	0	ID=g37572.t4.stop1;Parent=g37572.t4;
OX031010.1_Pollenia_amentaria_genome_assembly,_chromosome:_5	AUGUSTUS	CDS	70383257	70383760	0.33	-	0	ID=g37572.t4.CDS1;Parent=g37572.t4;
OX031010.1_Pollenia_amentaria_genome_assembly,_chromosome:_5	AUGUSTUS	exon	70383257	70383760	.	-	.	ID=g37572.t4.exon1;Parent=g37572.t4;
OX031010.1_Pollenia_amentaria_genome_assembly,_chromosome:_5	AUGUSTUS	start_codon	70383758	70383760	.	-	0	ID=g37572.t4.start1;Parent=g37572.t4;
OX031010.1_Pollenia_amentaria_genome_assembly,_chromosome:_5	AUGUSTUS	gene	70382535	70382927	.	-	.	ID=g37573;
OX031010.1_Pollenia_amentaria_genome_assembly,_chromosome:_5	AUGUSTUS	mRNA	70382535	70382927	0.41	-	.	ID=g37573.t1;Parent=g37573;
OX031010.1_Pollenia_amentaria_genome_assembly,_chromosome:_5	AUGUSTUS	stop_codon	70382535	70382537	.	-	0	ID=g37573.t1.stop1;Parent=g37573.t1;
OX031010.1_Pollenia_amentaria_genome_assembly,_chromosome:_5	AUGUSTUS	CDS	70382535	70382927	0.41	-	0	ID=g37573.t1.CDS1;Parent=g37573.t1;
OX031010.1_Pollenia_amentaria_genome_assembly,_chromosome:_5	AUGUSTUS	exon	70382535	70382927	.	-	.	ID=g37573.t1.exon1;Parent=g37573.t1;
OX031010.1_Pollenia_amentaria_genome_assembly,_chromosome:_5	AUGUSTUS	start_codon	70382925	70382927	.	-	0	ID=g37573.t1.start1;Parent=g37573.t1;
OX031010.1_Pollenia_amentaria_genome_assembly,_chromosome:_5	AUGUSTUS	gene	70390270	70391060	.	-	.	ID=g37574;
OX031010.1_Pollenia_amentaria_genome_assembly,_chromosome:_5	AUGUSTUS	mRNA	70390270	70391060	0.35	-	.	ID=g37574.t1;Parent=g37574;
OX031010.1_Pollenia_amentaria_genome_assembly,_chromosome:_5	AUGUSTUS	stop_codon	70390270	70390272	.	-	0	ID=g37574.t1.stop1;Parent=g37574.t1;
OX031010.1_Pollenia_amentaria_genome_assembly,_chromosome:_5	AUGUSTUS	CDS	70390270	70390442	0.79	-	2	ID=g37574.t1.CDS1;Parent=g37574.t1;
OX031010.1_Pollenia_amentaria_genome_assembly,_chromosome:_5	AUGUSTUS	exon	70390270	70390442	.	-	.	ID=g37574.t1.exon1;Parent=g37574.t1;
OX031010.1_Pollenia_amentaria_genome_assembly,_chromosome:_5	AUGUSTUS	intron	70390443	70390517	0.77	-	.	ID=g37574.t1.intron1;Parent=g37574.t1;
OX031010.1_Pollenia_amentaria_genome_assembly,_chromosome:_5	AUGUSTUS	CDS	70390518	70390866	0.37	-	0	ID=g37574.t1.CDS2;Parent=g37574.t1;
OX031010.1_Pollenia_amentaria_genome_assembly,_chromosome:_5	AUGUSTUS	exon	70390518	70390866	.	-	.	ID=g37574.t1.exon2;Parent=g37574.t1;
OX031010.1_Pollenia_amentaria_genome_assembly,_chromosome:_5	AUGUSTUS	intron	70390867	70390997	0.46	-	.	ID=g37574.t1.intron2;Parent=g37574.t1;
OX031010.1_Pollenia_amentaria_genome_assembly,_chromosome:_5	AUGUSTUS	CDS	70390998	70391060	0.44	-	0	ID=g37574.t1.CDS3;Parent=g37574.t1;
OX031010.1_Pollenia_amentaria_genome_assembly,_chromosome:_5	AUGUSTUS	exon	70390998	70391060	.	-	.	ID=g37574.t1.exon3;Parent=g37574.t1;
OX031010.1_Pollenia_amentaria_genome_assembly,_chromosome:_5	AUGUSTUS	start_codon	70391058	70391060	.	-	0	ID=g37574.t1.start1;Parent=g37574.t1;
OX031010.1_Pollenia_amentaria_genome_assembly,_chromosome:_5	AUGUSTUS	gene	70391975	70399811	.	+	.	ID=g37575;
OX031010.1_Pollenia_amentaria_genome_assembly,_chromosome:_5	AUGUSTUS	mRNA	70391975	70399811	0.66	+	.	ID=g37575.t1;Parent=g37575;
OX031010.1_Pollenia_amentaria_genome_assembly,_chromosome:_5	AUGUSTUS	start_codon	70391975	70391977	.	+	0	ID=g37575.t1.start1;Parent=g37575.t1;
OX031010.1_Pollenia_amentaria_genome_assembly,_chromosome:_5	AUGUSTUS	CDS	70391975	70396452	0.66	+	0	ID=g37575.t1.CDS1;Parent=g37575.t1;
OX031010.1_Pollenia_amentaria_genome_assembly,_chromosome:_5	AUGUSTUS	exon	70391975	70396452	.	+	.	ID=g37575.t1.exon1;Parent=g37575.t1;
OX031010.1_Pollenia_amentaria_genome_assembly,_chromosome:_5	AUGUSTUS	intron	70396453	70399642	0.98	+	.	ID=g37575.t1.intron1;Parent=g37575.t1;
OX031010.1_Pollenia_amentaria_genome_assembly,_chromosome:_5	AUGUSTUS	CDS	70399643	70399811	0.99	+	1	ID=g37575.t1.CDS2;Parent=g37575.t1;
OX031010.1_Pollenia_amentaria_genome_assembly,_chromosome:_5	AUGUSTUS	exon	70399643	70399811	.	+	.	ID=g37575.t1.exon2;Parent=g37575.t1;
OX031010.1_Pollenia_amentaria_genome_assembly,_chromosome:_5	AUGUSTUS	stop_codon	70399809	70399811	.	+	0	ID=g37575.t1.stop1;Parent=g37575.t1;
OX031010.1_Pollenia_amentaria_genome_assembly,_chromosome:_5	AUGUSTUS	gene	70427901	70431217	.	-	.	ID=g37576;
OX031010.1_Pollenia_amentaria_genome_assembly,_chromosome:_5	AUGUSTUS	mRNA	70427901	70431217	0.3	-	.	ID=g37576.t1;Parent=g37576;
OX031010.1_Pollenia_amentaria_genome_assembly,_chromosome:_5	AUGUSTUS	stop_codon	70427901	70427903	.	-	0	ID=g37576.t1.stop1;Parent=g37576.t1;
OX031010.1_Pollenia_amentaria_genome_assembly,_chromosome:_5	AUGUSTUS	CDS	70427901	70428113	1	-	0	ID=g37576.t1.CDS1;Parent=g37576.t1;
OX031010.1_Pollenia_amentaria_genome_assembly,_chromosome:_5	AUGUSTUS	exon	70427901	70428113	.	-	.	ID=g37576.t1.exon1;Parent=g37576.t1;
OX031010.1_Pollenia_amentaria_genome_assembly,_chromosome:_5	AUGUSTUS	intron	70428114	70429948	0.98	-	.	ID=g37576.t1.intron1;Parent=g37576.t1;
OX031010.1_Pollenia_amentaria_genome_assembly,_chromosome:_5	AUGUSTUS	CDS	70429949	70430142	0.66	-	2	ID=g37576.t1.CDS2;Parent=g37576.t1;
OX031010.1_Pollenia_amentaria_genome_assembly,_chromosome:_5	AUGUSTUS	exon	70429949	70430142	.	-	.	ID=g37576.t1.exon2;Parent=g37576.t1;
OX031010.1_Pollenia_amentaria_genome_assembly,_chromosome:_5	AUGUSTUS	intron	70430143	70430413	0.37	-	.	ID=g37576.t1.intron2;Parent=g37576.t1;
OX031010.1_Pollenia_amentaria_genome_assembly,_chromosome:_5	AUGUSTUS	CDS	70430414	70430537	0.39	-	0	ID=g37576.t1.CDS3;Parent=g37576.t1;
OX031010.1_Pollenia_amentaria_genome_assembly,_chromosome:_5	AUGUSTUS	exon	70430414	70430537	.	-	.	ID=g37576.t1.exon3;Parent=g37576.t1;
OX031010.1_Pollenia_amentaria_genome_assembly,_chromosome:_5	AUGUSTUS	intron	70430538	70430897	0.41	-	.	ID=g37576.t1.intron3;Parent=g37576.t1;
OX031010.1_Pollenia_amentaria_genome_assembly,_chromosome:_5	AUGUSTUS	CDS	70430898	70430994	0.56	-	1	ID=g37576.t1.CDS4;Parent=g37576.t1;
OX031010.1_Pollenia_amentaria_genome_assembly,_chromosome:_5	AUGUSTUS	exon	70430898	70430994	.	-	.	ID=g37576.t1.exon4;Parent=g37576.t1;
OX031010.1_Pollenia_amentaria_genome_assembly,_chromosome:_5	AUGUSTUS	intron	70430995	70431092	0.72	-	.	ID=g37576.t1.intron4;Parent=g37576.t1;
OX031010.1_Pollenia_amentaria_genome_assembly,_chromosome:_5	AUGUSTUS	CDS	70431093	70431217	0.85	-	0	ID=g37576.t1.CDS5;Parent=g37576.t1;
OX031010.1_Pollenia_amentaria_genome_assembly,_chromosome:_5	AUGUSTUS	exon	70431093	70431217	.	-	.	ID=g37576.t1.exon5;Parent=g37576.t1;
OX031010.1_Pollenia_amentaria_genome_assembly,_chromosome:_5	AUGUSTUS	start_codon	70431215	70431217	.	-	0	ID=g37576.t1.start1;Parent=g37576.t1;
OX031010.1_Pollenia_amentaria_genome_assembly,_chromosome:_5	AUGUSTUS	gene	70480631	70481405	.	-	.	ID=g37577;
OX031010.1_Pollenia_amentaria_genome_assembly,_chromosome:_5	AUGUSTUS	mRNA	70480631	70481405	0.36	-	.	ID=g37577.t1;Parent=g37577;
OX031010.1_Pollenia_amentaria_genome_assembly,_chromosome:_5	AUGUSTUS	stop_codon	70480631	70480633	.	-	0	ID=g37577.t1.stop1;Parent=g37577.t1;
OX031010.1_Pollenia_amentaria_genome_assembly,_chromosome:_5	AUGUSTUS	CDS	70480631	70481158	0.36	-	0	ID=g37577.t1.CDS1;Parent=g37577.t1;
OX031010.1_Pollenia_amentaria_genome_assembly,_chromosome:_5	AUGUSTUS	exon	70480631	70481158	.	-	.	ID=g37577.t1.exon1;Parent=g37577.t1;
OX031010.1_Pollenia_amentaria_genome_assembly,_chromosome:_5	AUGUSTUS	intron	70481159	70481315	0.45	-	.	ID=g37577.t1.intron1;Parent=g37577.t1;
OX031010.1_Pollenia_amentaria_genome_assembly,_chromosome:_5	AUGUSTUS	CDS	70481316	70481405	0.56	-	0	ID=g37577.t1.CDS2;Parent=g37577.t1;
OX031010.1_Pollenia_amentaria_genome_assembly,_chromosome:_5	AUGUSTUS	exon	70481316	70481405	.	-	.	ID=g37577.t1.exon2;Parent=g37577.t1;
OX031010.1_Pollenia_amentaria_genome_assembly,_chromosome:_5	AUGUSTUS	start_codon	70481403	70481405	.	-	0	ID=g37577.t1.start1;Parent=g37577.t1;
OX031010.1_Pollenia_amentaria_genome_assembly,_chromosome:_5	AUGUSTUS	gene	70570243	70570972	.	-	.	ID=g37578;
OX031010.1_Pollenia_amentaria_genome_assembly,_chromosome:_5	AUGUSTUS	mRNA	70570243	70570972	0.91	-	.	ID=g37578.t1;Parent=g37578;
OX031010.1_Pollenia_amentaria_genome_assembly,_chromosome:_5	AUGUSTUS	stop_codon	70570243	70570245	.	-	0	ID=g37578.t1.stop1;Parent=g37578.t1;
OX031010.1_Pollenia_amentaria_genome_assembly,_chromosome:_5	AUGUSTUS	CDS	70570243	70570484	1	-	2	ID=g37578.t1.CDS1;Parent=g37578.t1;
OX031010.1_Pollenia_amentaria_genome_assembly,_chromosome:_5	AUGUSTUS	exon	70570243	70570484	.	-	.	ID=g37578.t1.exon1;Parent=g37578.t1;
OX031010.1_Pollenia_amentaria_genome_assembly,_chromosome:_5	AUGUSTUS	intron	70570485	70570551	1	-	.	ID=g37578.t1.intron1;Parent=g37578.t1;
OX031010.1_Pollenia_amentaria_genome_assembly,_chromosome:_5	AUGUSTUS	CDS	70570552	70570972	0.91	-	0	ID=g37578.t1.CDS2;Parent=g37578.t1;
OX031010.1_Pollenia_amentaria_genome_assembly,_chromosome:_5	AUGUSTUS	exon	70570552	70570972	.	-	.	ID=g37578.t1.exon2;Parent=g37578.t1;
OX031010.1_Pollenia_amentaria_genome_assembly,_chromosome:_5	AUGUSTUS	start_codon	70570970	70570972	.	-	0	ID=g37578.t1.start1;Parent=g37578.t1;
OX031010.1_Pollenia_amentaria_genome_assembly,_chromosome:_5	AUGUSTUS	gene	70594727	70595756	.	+	.	ID=g37579;
OX031010.1_Pollenia_amentaria_genome_assembly,_chromosome:_5	AUGUSTUS	mRNA	70594727	70595756	0.5	+	.	ID=g37579.t1;Parent=g37579;
OX031010.1_Pollenia_amentaria_genome_assembly,_chromosome:_5	AUGUSTUS	start_codon	70594727	70594729	.	+	0	ID=g37579.t1.start1;Parent=g37579.t1;
OX031010.1_Pollenia_amentaria_genome_assembly,_chromosome:_5	AUGUSTUS	CDS	70594727	70594758	1	+	0	ID=g37579.t1.CDS1;Parent=g37579.t1;
OX031010.1_Pollenia_amentaria_genome_assembly,_chromosome:_5	AUGUSTUS	exon	70594727	70594758	.	+	.	ID=g37579.t1.exon1;Parent=g37579.t1;
OX031010.1_Pollenia_amentaria_genome_assembly,_chromosome:_5	AUGUSTUS	intron	70594759	70594839	0.51	+	.	ID=g37579.t1.intron1;Parent=g37579.t1;
OX031010.1_Pollenia_amentaria_genome_assembly,_chromosome:_5	AUGUSTUS	CDS	70594840	70595040	0.51	+	1	ID=g37579.t1.CDS2;Parent=g37579.t1;
OX031010.1_Pollenia_amentaria_genome_assembly,_chromosome:_5	AUGUSTUS	exon	70594840	70595040	.	+	.	ID=g37579.t1.exon2;Parent=g37579.t1;
OX031010.1_Pollenia_amentaria_genome_assembly,_chromosome:_5	AUGUSTUS	intron	70595041	70595332	1	+	.	ID=g37579.t1.intron2;Parent=g37579.t1;
OX031010.1_Pollenia_amentaria_genome_assembly,_chromosome:_5	AUGUSTUS	CDS	70595333	70595756	0.99	+	1	ID=g37579.t1.CDS3;Parent=g37579.t1;
OX031010.1_Pollenia_amentaria_genome_assembly,_chromosome:_5	AUGUSTUS	exon	70595333	70595756	.	+	.	ID=g37579.t1.exon3;Parent=g37579.t1;
OX031010.1_Pollenia_amentaria_genome_assembly,_chromosome:_5	AUGUSTUS	stop_codon	70595754	70595756	.	+	0	ID=g37579.t1.stop1;Parent=g37579.t1;
OX031010.1_Pollenia_amentaria_genome_assembly,_chromosome:_5	AUGUSTUS	gene	70595957	70596625	.	+	.	ID=g37580;
OX031010.1_Pollenia_amentaria_genome_assembly,_chromosome:_5	AUGUSTUS	mRNA	70595957	70596625	0.99	+	.	ID=g37580.t1;Parent=g37580;
OX031010.1_Pollenia_amentaria_genome_assembly,_chromosome:_5	AUGUSTUS	start_codon	70595957	70595959	.	+	0	ID=g37580.t1.start1;Parent=g37580.t1;
OX031010.1_Pollenia_amentaria_genome_assembly,_chromosome:_5	AUGUSTUS	CDS	70595957	70596625	0.99	+	0	ID=g37580.t1.CDS1;Parent=g37580.t1;
OX031010.1_Pollenia_amentaria_genome_assembly,_chromosome:_5	AUGUSTUS	exon	70595957	70596625	.	+	.	ID=g37580.t1.exon1;Parent=g37580.t1;
OX031010.1_Pollenia_amentaria_genome_assembly,_chromosome:_5	AUGUSTUS	stop_codon	70596623	70596625	.	+	0	ID=g37580.t1.stop1;Parent=g37580.t1;
OX031010.1_Pollenia_amentaria_genome_assembly,_chromosome:_5	AUGUSTUS	gene	70596706	70597507	.	+	.	ID=g37581;
OX031010.1_Pollenia_amentaria_genome_assembly,_chromosome:_5	AUGUSTUS	mRNA	70596706	70597507	1	+	.	ID=g37581.t1;Parent=g37581;
OX031010.1_Pollenia_amentaria_genome_assembly,_chromosome:_5	AUGUSTUS	start_codon	70596706	70596708	.	+	0	ID=g37581.t1.start1;Parent=g37581.t1;
OX031010.1_Pollenia_amentaria_genome_assembly,_chromosome:_5	AUGUSTUS	CDS	70596706	70596858	1	+	0	ID=g37581.t1.CDS1;Parent=g37581.t1;
OX031010.1_Pollenia_amentaria_genome_assembly,_chromosome:_5	AUGUSTUS	exon	70596706	70596858	.	+	.	ID=g37581.t1.exon1;Parent=g37581.t1;
OX031010.1_Pollenia_amentaria_genome_assembly,_chromosome:_5	AUGUSTUS	intron	70596859	70596924	1	+	.	ID=g37581.t1.intron1;Parent=g37581.t1;
OX031010.1_Pollenia_amentaria_genome_assembly,_chromosome:_5	AUGUSTUS	CDS	70596925	70597074	1	+	0	ID=g37581.t1.CDS2;Parent=g37581.t1;
OX031010.1_Pollenia_amentaria_genome_assembly,_chromosome:_5	AUGUSTUS	exon	70596925	70597074	.	+	.	ID=g37581.t1.exon2;Parent=g37581.t1;
OX031010.1_Pollenia_amentaria_genome_assembly,_chromosome:_5	AUGUSTUS	intron	70597075	70597315	1	+	.	ID=g37581.t1.intron2;Parent=g37581.t1;
OX031010.1_Pollenia_amentaria_genome_assembly,_chromosome:_5	AUGUSTUS	CDS	70597316	70597507	1	+	0	ID=g37581.t1.CDS3;Parent=g37581.t1;
OX031010.1_Pollenia_amentaria_genome_assembly,_chromosome:_5	AUGUSTUS	exon	70597316	70597507	.	+	.	ID=g37581.t1.exon3;Parent=g37581.t1;
OX031010.1_Pollenia_amentaria_genome_assembly,_chromosome:_5	AUGUSTUS	stop_codon	70597505	70597507	.	+	0	ID=g37581.t1.stop1;Parent=g37581.t1;
OX031010.1_Pollenia_amentaria_genome_assembly,_chromosome:_5	AUGUSTUS	gene	70641740	70642192	.	-	.	ID=g37582;
OX031010.1_Pollenia_amentaria_genome_assembly,_chromosome:_5	AUGUSTUS	mRNA	70641740	70642192	1	-	.	ID=g37582.t1;Parent=g37582;
OX031010.1_Pollenia_amentaria_genome_assembly,_chromosome:_5	AUGUSTUS	stop_codon	70641740	70641742	.	-	0	ID=g37582.t1.stop1;Parent=g37582.t1;
OX031010.1_Pollenia_amentaria_genome_assembly,_chromosome:_5	AUGUSTUS	CDS	70641740	70642192	1	-	0	ID=g37582.t1.CDS1;Parent=g37582.t1;
OX031010.1_Pollenia_amentaria_genome_assembly,_chromosome:_5	AUGUSTUS	exon	70641740	70642192	.	-	.	ID=g37582.t1.exon1;Parent=g37582.t1;
OX031010.1_Pollenia_amentaria_genome_assembly,_chromosome:_5	AUGUSTUS	start_codon	70642190	70642192	.	-	0	ID=g37582.t1.start1;Parent=g37582.t1;
OX031010.1_Pollenia_amentaria_genome_assembly,_chromosome:_5	AUGUSTUS	gene	70675139	70675811	.	-	.	ID=g37583;
OX031010.1_Pollenia_amentaria_genome_assembly,_chromosome:_5	AUGUSTUS	mRNA	70675139	70675811	0.96	-	.	ID=g37583.t1;Parent=g37583;
OX031010.1_Pollenia_amentaria_genome_assembly,_chromosome:_5	AUGUSTUS	stop_codon	70675139	70675141	.	-	0	ID=g37583.t1.stop1;Parent=g37583.t1;
OX031010.1_Pollenia_amentaria_genome_assembly,_chromosome:_5	AUGUSTUS	CDS	70675139	70675754	0.96	-	1	ID=g37583.t1.CDS1;Parent=g37583.t1;
OX031010.1_Pollenia_amentaria_genome_assembly,_chromosome:_5	AUGUSTUS	exon	70675139	70675754	.	-	.	ID=g37583.t1.exon1;Parent=g37583.t1;
OX031010.1_Pollenia_amentaria_genome_assembly,_chromosome:_5	AUGUSTUS	intron	70675755	70675803	1	-	.	ID=g37583.t1.intron1;Parent=g37583.t1;
OX031010.1_Pollenia_amentaria_genome_assembly,_chromosome:_5	AUGUSTUS	CDS	70675804	70675811	1	-	0	ID=g37583.t1.CDS2;Parent=g37583.t1;
OX031010.1_Pollenia_amentaria_genome_assembly,_chromosome:_5	AUGUSTUS	exon	70675804	70675811	.	-	.	ID=g37583.t1.exon2;Parent=g37583.t1;
OX031010.1_Pollenia_amentaria_genome_assembly,_chromosome:_5	AUGUSTUS	start_codon	70675809	70675811	.	-	0	ID=g37583.t1.start1;Parent=g37583.t1;
OX031010.1_Pollenia_amentaria_genome_assembly,_chromosome:_5	AUGUSTUS	gene	70676088	70676906	.	+	.	ID=g37584;
OX031010.1_Pollenia_amentaria_genome_assembly,_chromosome:_5	AUGUSTUS	mRNA	70676088	70676906	1	+	.	ID=g37584.t1;Parent=g37584;
OX031010.1_Pollenia_amentaria_genome_assembly,_chromosome:_5	AUGUSTUS	start_codon	70676088	70676090	.	+	0	ID=g37584.t1.start1;Parent=g37584.t1;
OX031010.1_Pollenia_amentaria_genome_assembly,_chromosome:_5	AUGUSTUS	CDS	70676088	70676906	1	+	0	ID=g37584.t1.CDS1;Parent=g37584.t1;
OX031010.1_Pollenia_amentaria_genome_assembly,_chromosome:_5	AUGUSTUS	exon	70676088	70676906	.	+	.	ID=g37584.t1.exon1;Parent=g37584.t1;
OX031010.1_Pollenia_amentaria_genome_assembly,_chromosome:_5	AUGUSTUS	stop_codon	70676904	70676906	.	+	0	ID=g37584.t1.stop1;Parent=g37584.t1;
OX031010.1_Pollenia_amentaria_genome_assembly,_chromosome:_5	AUGUSTUS	gene	70677098	70678543	.	+	.	ID=g37585;
OX031010.1_Pollenia_amentaria_genome_assembly,_chromosome:_5	AUGUSTUS	mRNA	70677098	70678543	0.89	+	.	ID=g37585.t1;Parent=g37585;
OX031010.1_Pollenia_amentaria_genome_assembly,_chromosome:_5	AUGUSTUS	start_codon	70677098	70677100	.	+	0	ID=g37585.t1.start1;Parent=g37585.t1;
OX031010.1_Pollenia_amentaria_genome_assembly,_chromosome:_5	AUGUSTUS	CDS	70677098	70678543	0.89	+	0	ID=g37585.t1.CDS1;Parent=g37585.t1;
OX031010.1_Pollenia_amentaria_genome_assembly,_chromosome:_5	AUGUSTUS	exon	70677098	70678543	.	+	.	ID=g37585.t1.exon1;Parent=g37585.t1;
OX031010.1_Pollenia_amentaria_genome_assembly,_chromosome:_5	AUGUSTUS	stop_codon	70678541	70678543	.	+	0	ID=g37585.t1.stop1;Parent=g37585.t1;
OX031010.1_Pollenia_amentaria_genome_assembly,_chromosome:_5	AUGUSTUS	gene	70678717	70689719	.	-	.	ID=g37586;
OX031010.1_Pollenia_amentaria_genome_assembly,_chromosome:_5	AUGUSTUS	mRNA	70678717	70689719	0.36	-	.	ID=g37586.t1;Parent=g37586;
OX031010.1_Pollenia_amentaria_genome_assembly,_chromosome:_5	AUGUSTUS	stop_codon	70678717	70678719	.	-	0	ID=g37586.t1.stop1;Parent=g37586.t1;
OX031010.1_Pollenia_amentaria_genome_assembly,_chromosome:_5	AUGUSTUS	CDS	70678717	70679494	0.97	-	1	ID=g37586.t1.CDS1;Parent=g37586.t1;
OX031010.1_Pollenia_amentaria_genome_assembly,_chromosome:_5	AUGUSTUS	exon	70678717	70679494	.	-	.	ID=g37586.t1.exon1;Parent=g37586.t1;
OX031010.1_Pollenia_amentaria_genome_assembly,_chromosome:_5	AUGUSTUS	intron	70679495	70689687	0.36	-	.	ID=g37586.t1.intron1;Parent=g37586.t1;
OX031010.1_Pollenia_amentaria_genome_assembly,_chromosome:_5	AUGUSTUS	CDS	70689688	70689719	0.36	-	0	ID=g37586.t1.CDS2;Parent=g37586.t1;
OX031010.1_Pollenia_amentaria_genome_assembly,_chromosome:_5	AUGUSTUS	exon	70689688	70689719	.	-	.	ID=g37586.t1.exon2;Parent=g37586.t1;
OX031010.1_Pollenia_amentaria_genome_assembly,_chromosome:_5	AUGUSTUS	start_codon	70689717	70689719	.	-	0	ID=g37586.t1.start1;Parent=g37586.t1;
OX031010.1_Pollenia_amentaria_genome_assembly,_chromosome:_5	AUGUSTUS	gene	70706637	70707987	.	+	.	ID=g37587;
OX031010.1_Pollenia_amentaria_genome_assembly,_chromosome:_5	AUGUSTUS	mRNA	70706637	70706882	1	+	.	ID=g37587.t1;Parent=g37587;
OX031010.1_Pollenia_amentaria_genome_assembly,_chromosome:_5	AUGUSTUS	start_codon	70706637	70706639	.	+	0	ID=g37587.t1.start1;Parent=g37587.t1;
OX031010.1_Pollenia_amentaria_genome_assembly,_chromosome:_5	AUGUSTUS	CDS	70706637	70706882	1	+	0	ID=g37587.t1.CDS1;Parent=g37587.t1;
OX031010.1_Pollenia_amentaria_genome_assembly,_chromosome:_5	AUGUSTUS	exon	70706637	70706882	.	+	.	ID=g37587.t1.exon1;Parent=g37587.t1;
OX031010.1_Pollenia_amentaria_genome_assembly,_chromosome:_5	AUGUSTUS	stop_codon	70706880	70706882	.	+	0	ID=g37587.t1.stop1;Parent=g37587.t1;
OX031010.1_Pollenia_amentaria_genome_assembly,_chromosome:_5	AUGUSTUS	mRNA	70706637	70707987	0.73	+	.	ID=g37587.t2;Parent=g37587;
OX031010.1_Pollenia_amentaria_genome_assembly,_chromosome:_5	AUGUSTUS	start_codon	70706637	70706639	.	+	0	ID=g37587.t2.start1;Parent=g37587.t2;
OX031010.1_Pollenia_amentaria_genome_assembly,_chromosome:_5	AUGUSTUS	CDS	70706637	70706862	0.91	+	0	ID=g37587.t2.CDS1;Parent=g37587.t2;
OX031010.1_Pollenia_amentaria_genome_assembly,_chromosome:_5	AUGUSTUS	exon	70706637	70706862	.	+	.	ID=g37587.t2.exon1;Parent=g37587.t2;
OX031010.1_Pollenia_amentaria_genome_assembly,_chromosome:_5	AUGUSTUS	intron	70706863	70707025	0.74	+	.	ID=g37587.t2.intron1;Parent=g37587.t2;
OX031010.1_Pollenia_amentaria_genome_assembly,_chromosome:_5	AUGUSTUS	CDS	70707026	70707987	0.73	+	2	ID=g37587.t2.CDS2;Parent=g37587.t2;
OX031010.1_Pollenia_amentaria_genome_assembly,_chromosome:_5	AUGUSTUS	exon	70707026	70707987	.	+	.	ID=g37587.t2.exon2;Parent=g37587.t2;
OX031010.1_Pollenia_amentaria_genome_assembly,_chromosome:_5	AUGUSTUS	stop_codon	70707985	70707987	.	+	0	ID=g37587.t2.stop1;Parent=g37587.t2;
OX031010.1_Pollenia_amentaria_genome_assembly,_chromosome:_5	AUGUSTUS	gene	70709621	70710130	.	+	.	ID=g37588;
OX031010.1_Pollenia_amentaria_genome_assembly,_chromosome:_5	AUGUSTUS	mRNA	70709621	70710130	0.37	+	.	ID=g37588.t1;Parent=g37588;
OX031010.1_Pollenia_amentaria_genome_assembly,_chromosome:_5	AUGUSTUS	start_codon	70709621	70709623	.	+	0	ID=g37588.t1.start1;Parent=g37588.t1;
OX031010.1_Pollenia_amentaria_genome_assembly,_chromosome:_5	AUGUSTUS	CDS	70709621	70710130	0.37	+	0	ID=g37588.t1.CDS1;Parent=g37588.t1;
OX031010.1_Pollenia_amentaria_genome_assembly,_chromosome:_5	AUGUSTUS	exon	70709621	70710130	.	+	.	ID=g37588.t1.exon1;Parent=g37588.t1;
OX031010.1_Pollenia_amentaria_genome_assembly,_chromosome:_5	AUGUSTUS	stop_codon	70710128	70710130	.	+	0	ID=g37588.t1.stop1;Parent=g37588.t1;
OX031010.1_Pollenia_amentaria_genome_assembly,_chromosome:_5	AUGUSTUS	gene	70809538	70814878	.	+	.	ID=g37589;
OX031010.1_Pollenia_amentaria_genome_assembly,_chromosome:_5	AUGUSTUS	mRNA	70809538	70814878	0.29	+	.	ID=g37589.t1;Parent=g37589;
OX031010.1_Pollenia_amentaria_genome_assembly,_chromosome:_5	AUGUSTUS	start_codon	70809538	70809540	.	+	0	ID=g37589.t1.start1;Parent=g37589.t1;
OX031010.1_Pollenia_amentaria_genome_assembly,_chromosome:_5	AUGUSTUS	CDS	70809538	70810155	0.96	+	0	ID=g37589.t1.CDS1;Parent=g37589.t1;
OX031010.1_Pollenia_amentaria_genome_assembly,_chromosome:_5	AUGUSTUS	exon	70809538	70810155	.	+	.	ID=g37589.t1.exon1;Parent=g37589.t1;
OX031010.1_Pollenia_amentaria_genome_assembly,_chromosome:_5	AUGUSTUS	intron	70810156	70814845	0.29	+	.	ID=g37589.t1.intron1;Parent=g37589.t1;
OX031010.1_Pollenia_amentaria_genome_assembly,_chromosome:_5	AUGUSTUS	CDS	70814846	70814878	0.29	+	0	ID=g37589.t1.CDS2;Parent=g37589.t1;
OX031010.1_Pollenia_amentaria_genome_assembly,_chromosome:_5	AUGUSTUS	exon	70814846	70814878	.	+	.	ID=g37589.t1.exon2;Parent=g37589.t1;
OX031010.1_Pollenia_amentaria_genome_assembly,_chromosome:_5	AUGUSTUS	stop_codon	70814876	70814878	.	+	0	ID=g37589.t1.stop1;Parent=g37589.t1;
OX031010.1_Pollenia_amentaria_genome_assembly,_chromosome:_5	AUGUSTUS	mRNA	70809538	70810485	0.5	+	.	ID=g37589.t2;Parent=g37589;
OX031010.1_Pollenia_amentaria_genome_assembly,_chromosome:_5	AUGUSTUS	start_codon	70809538	70809540	.	+	0	ID=g37589.t2.start1;Parent=g37589.t2;
OX031010.1_Pollenia_amentaria_genome_assembly,_chromosome:_5	AUGUSTUS	CDS	70809538	70810189	0.56	+	0	ID=g37589.t2.CDS1;Parent=g37589.t2;
OX031010.1_Pollenia_amentaria_genome_assembly,_chromosome:_5	AUGUSTUS	exon	70809538	70810189	.	+	.	ID=g37589.t2.exon1;Parent=g37589.t2;
OX031010.1_Pollenia_amentaria_genome_assembly,_chromosome:_5	AUGUSTUS	intron	70810190	70810345	0.5	+	.	ID=g37589.t2.intron1;Parent=g37589.t2;
OX031010.1_Pollenia_amentaria_genome_assembly,_chromosome:_5	AUGUSTUS	CDS	70810346	70810485	0.66	+	2	ID=g37589.t2.CDS2;Parent=g37589.t2;
OX031010.1_Pollenia_amentaria_genome_assembly,_chromosome:_5	AUGUSTUS	exon	70810346	70810485	.	+	.	ID=g37589.t2.exon2;Parent=g37589.t2;
OX031010.1_Pollenia_amentaria_genome_assembly,_chromosome:_5	AUGUSTUS	stop_codon	70810483	70810485	.	+	0	ID=g37589.t2.stop1;Parent=g37589.t2;
OX031010.1_Pollenia_amentaria_genome_assembly,_chromosome:_5	AUGUSTUS	gene	70844742	70846863	.	-	.	ID=g37590;
OX031010.1_Pollenia_amentaria_genome_assembly,_chromosome:_5	AUGUSTUS	mRNA	70844742	70846863	0.36	-	.	ID=g37590.t1;Parent=g37590;
OX031010.1_Pollenia_amentaria_genome_assembly,_chromosome:_5	AUGUSTUS	stop_codon	70844742	70844744	.	-	0	ID=g37590.t1.stop1;Parent=g37590.t1;
OX031010.1_Pollenia_amentaria_genome_assembly,_chromosome:_5	AUGUSTUS	CDS	70844742	70844768	0.85	-	0	ID=g37590.t1.CDS1;Parent=g37590.t1;
OX031010.1_Pollenia_amentaria_genome_assembly,_chromosome:_5	AUGUSTUS	exon	70844742	70844768	.	-	.	ID=g37590.t1.exon1;Parent=g37590.t1;
OX031010.1_Pollenia_amentaria_genome_assembly,_chromosome:_5	AUGUSTUS	intron	70844769	70845874	0.82	-	.	ID=g37590.t1.intron1;Parent=g37590.t1;
OX031010.1_Pollenia_amentaria_genome_assembly,_chromosome:_5	AUGUSTUS	CDS	70845875	70846339	0.44	-	0	ID=g37590.t1.CDS2;Parent=g37590.t1;
OX031010.1_Pollenia_amentaria_genome_assembly,_chromosome:_5	AUGUSTUS	exon	70845875	70846339	.	-	.	ID=g37590.t1.exon2;Parent=g37590.t1;
OX031010.1_Pollenia_amentaria_genome_assembly,_chromosome:_5	AUGUSTUS	intron	70846340	70846680	0.45	-	.	ID=g37590.t1.intron2;Parent=g37590.t1;
OX031010.1_Pollenia_amentaria_genome_assembly,_chromosome:_5	AUGUSTUS	CDS	70846681	70846863	0.45	-	0	ID=g37590.t1.CDS3;Parent=g37590.t1;
OX031010.1_Pollenia_amentaria_genome_assembly,_chromosome:_5	AUGUSTUS	exon	70846681	70846863	.	-	.	ID=g37590.t1.exon3;Parent=g37590.t1;
OX031010.1_Pollenia_amentaria_genome_assembly,_chromosome:_5	AUGUSTUS	start_codon	70846861	70846863	.	-	0	ID=g37590.t1.start1;Parent=g37590.t1;
OX031010.1_Pollenia_amentaria_genome_assembly,_chromosome:_5	AUGUSTUS	gene	70874552	70875510	.	-	.	ID=g37591;
OX031010.1_Pollenia_amentaria_genome_assembly,_chromosome:_5	AUGUSTUS	mRNA	70874552	70875510	0.9	-	.	ID=g37591.t1;Parent=g37591;
OX031010.1_Pollenia_amentaria_genome_assembly,_chromosome:_5	AUGUSTUS	stop_codon	70874552	70874554	.	-	0	ID=g37591.t1.stop1;Parent=g37591.t1;
OX031010.1_Pollenia_amentaria_genome_assembly,_chromosome:_5	AUGUSTUS	CDS	70874552	70874668	0.99	-	0	ID=g37591.t1.CDS1;Parent=g37591.t1;
OX031010.1_Pollenia_amentaria_genome_assembly,_chromosome:_5	AUGUSTUS	exon	70874552	70874668	.	-	.	ID=g37591.t1.exon1;Parent=g37591.t1;
OX031010.1_Pollenia_amentaria_genome_assembly,_chromosome:_5	AUGUSTUS	intron	70874669	70874877	0.9	-	.	ID=g37591.t1.intron1;Parent=g37591.t1;
OX031010.1_Pollenia_amentaria_genome_assembly,_chromosome:_5	AUGUSTUS	CDS	70874878	70875510	0.9	-	0	ID=g37591.t1.CDS2;Parent=g37591.t1;
OX031010.1_Pollenia_amentaria_genome_assembly,_chromosome:_5	AUGUSTUS	exon	70874878	70875510	.	-	.	ID=g37591.t1.exon2;Parent=g37591.t1;
OX031010.1_Pollenia_amentaria_genome_assembly,_chromosome:_5	AUGUSTUS	start_codon	70875508	70875510	.	-	0	ID=g37591.t1.start1;Parent=g37591.t1;
OX031010.1_Pollenia_amentaria_genome_assembly,_chromosome:_5	AUGUSTUS	gene	70903998	70912056	.	+	.	ID=g37592;
OX031010.1_Pollenia_amentaria_genome_assembly,_chromosome:_5	AUGUSTUS	mRNA	70903998	70912056	0.38	+	.	ID=g37592.t1;Parent=g37592;
OX031010.1_Pollenia_amentaria_genome_assembly,_chromosome:_5	AUGUSTUS	start_codon	70903998	70904000	.	+	0	ID=g37592.t1.start1;Parent=g37592.t1;
OX031010.1_Pollenia_amentaria_genome_assembly,_chromosome:_5	AUGUSTUS	CDS	70903998	70904009	0.38	+	0	ID=g37592.t1.CDS1;Parent=g37592.t1;
OX031010.1_Pollenia_amentaria_genome_assembly,_chromosome:_5	AUGUSTUS	exon	70903998	70904009	.	+	.	ID=g37592.t1.exon1;Parent=g37592.t1;
OX031010.1_Pollenia_amentaria_genome_assembly,_chromosome:_5	AUGUSTUS	intron	70904010	70910951	0.38	+	.	ID=g37592.t1.intron1;Parent=g37592.t1;
OX031010.1_Pollenia_amentaria_genome_assembly,_chromosome:_5	AUGUSTUS	CDS	70910952	70910979	0.73	+	0	ID=g37592.t1.CDS2;Parent=g37592.t1;
OX031010.1_Pollenia_amentaria_genome_assembly,_chromosome:_5	AUGUSTUS	exon	70910952	70910979	.	+	.	ID=g37592.t1.exon2;Parent=g37592.t1;
OX031010.1_Pollenia_amentaria_genome_assembly,_chromosome:_5	AUGUSTUS	intron	70910980	70911892	0.73	+	.	ID=g37592.t1.intron2;Parent=g37592.t1;
OX031010.1_Pollenia_amentaria_genome_assembly,_chromosome:_5	AUGUSTUS	CDS	70911893	70912056	1	+	2	ID=g37592.t1.CDS3;Parent=g37592.t1;
OX031010.1_Pollenia_amentaria_genome_assembly,_chromosome:_5	AUGUSTUS	exon	70911893	70912056	.	+	.	ID=g37592.t1.exon3;Parent=g37592.t1;
OX031010.1_Pollenia_amentaria_genome_assembly,_chromosome:_5	AUGUSTUS	stop_codon	70912054	70912056	.	+	0	ID=g37592.t1.stop1;Parent=g37592.t1;
OX031010.1_Pollenia_amentaria_genome_assembly,_chromosome:_5	AUGUSTUS	gene	70945768	70945998	.	-	.	ID=g37593;
OX031010.1_Pollenia_amentaria_genome_assembly,_chromosome:_5	AUGUSTUS	mRNA	70945768	70945998	1	-	.	ID=g37593.t1;Parent=g37593;
OX031010.1_Pollenia_amentaria_genome_assembly,_chromosome:_5	AUGUSTUS	stop_codon	70945768	70945770	.	-	0	ID=g37593.t1.stop1;Parent=g37593.t1;
OX031010.1_Pollenia_amentaria_genome_assembly,_chromosome:_5	AUGUSTUS	CDS	70945768	70945998	1	-	0	ID=g37593.t1.CDS1;Parent=g37593.t1;
OX031010.1_Pollenia_amentaria_genome_assembly,_chromosome:_5	AUGUSTUS	exon	70945768	70945998	.	-	.	ID=g37593.t1.exon1;Parent=g37593.t1;
OX031010.1_Pollenia_amentaria_genome_assembly,_chromosome:_5	AUGUSTUS	start_codon	70945996	70945998	.	-	0	ID=g37593.t1.start1;Parent=g37593.t1;
OX031010.1_Pollenia_amentaria_genome_assembly,_chromosome:_5	AUGUSTUS	gene	70955170	70956009	.	-	.	ID=g37594;
OX031010.1_Pollenia_amentaria_genome_assembly,_chromosome:_5	AUGUSTUS	mRNA	70955170	70956009	0.53	-	.	ID=g37594.t1;Parent=g37594;
OX031010.1_Pollenia_amentaria_genome_assembly,_chromosome:_5	AUGUSTUS	stop_codon	70955170	70955172	.	-	0	ID=g37594.t1.stop1;Parent=g37594.t1;
OX031010.1_Pollenia_amentaria_genome_assembly,_chromosome:_5	AUGUSTUS	CDS	70955170	70955769	0.86	-	0	ID=g37594.t1.CDS1;Parent=g37594.t1;
OX031010.1_Pollenia_amentaria_genome_assembly,_chromosome:_5	AUGUSTUS	exon	70955170	70955769	.	-	.	ID=g37594.t1.exon1;Parent=g37594.t1;
OX031010.1_Pollenia_amentaria_genome_assembly,_chromosome:_5	AUGUSTUS	intron	70955770	70955880	0.53	-	.	ID=g37594.t1.intron1;Parent=g37594.t1;
OX031010.1_Pollenia_amentaria_genome_assembly,_chromosome:_5	AUGUSTUS	CDS	70955881	70956009	0.54	-	0	ID=g37594.t1.CDS2;Parent=g37594.t1;
OX031010.1_Pollenia_amentaria_genome_assembly,_chromosome:_5	AUGUSTUS	exon	70955881	70956009	.	-	.	ID=g37594.t1.exon2;Parent=g37594.t1;
OX031010.1_Pollenia_amentaria_genome_assembly,_chromosome:_5	AUGUSTUS	start_codon	70956007	70956009	.	-	0	ID=g37594.t1.start1;Parent=g37594.t1;
OX031010.1_Pollenia_amentaria_genome_assembly,_chromosome:_5	AUGUSTUS	gene	70957891	70958202	.	-	.	ID=g37595;
OX031010.1_Pollenia_amentaria_genome_assembly,_chromosome:_5	AUGUSTUS	mRNA	70957891	70958202	1	-	.	ID=g37595.t1;Parent=g37595;
OX031010.1_Pollenia_amentaria_genome_assembly,_chromosome:_5	AUGUSTUS	stop_codon	70957891	70957893	.	-	0	ID=g37595.t1.stop1;Parent=g37595.t1;
OX031010.1_Pollenia_amentaria_genome_assembly,_chromosome:_5	AUGUSTUS	CDS	70957891	70958202	1	-	0	ID=g37595.t1.CDS1;Parent=g37595.t1;
OX031010.1_Pollenia_amentaria_genome_assembly,_chromosome:_5	AUGUSTUS	exon	70957891	70958202	.	-	.	ID=g37595.t1.exon1;Parent=g37595.t1;
OX031010.1_Pollenia_amentaria_genome_assembly,_chromosome:_5	AUGUSTUS	start_codon	70958200	70958202	.	-	0	ID=g37595.t1.start1;Parent=g37595.t1;
OX031010.1_Pollenia_amentaria_genome_assembly,_chromosome:_5	AUGUSTUS	gene	70958929	70961023	.	-	.	ID=g37596;
OX031010.1_Pollenia_amentaria_genome_assembly,_chromosome:_5	AUGUSTUS	mRNA	70958929	70961023	0.37	-	.	ID=g37596.t1;Parent=g37596;
OX031010.1_Pollenia_amentaria_genome_assembly,_chromosome:_5	AUGUSTUS	stop_codon	70958929	70958931	.	-	0	ID=g37596.t1.stop1;Parent=g37596.t1;
OX031010.1_Pollenia_amentaria_genome_assembly,_chromosome:_5	AUGUSTUS	CDS	70958929	70959827	0.37	-	2	ID=g37596.t1.CDS1;Parent=g37596.t1;
OX031010.1_Pollenia_amentaria_genome_assembly,_chromosome:_5	AUGUSTUS	exon	70958929	70959827	.	-	.	ID=g37596.t1.exon1;Parent=g37596.t1;
OX031010.1_Pollenia_amentaria_genome_assembly,_chromosome:_5	AUGUSTUS	intron	70959828	70959905	0.96	-	.	ID=g37596.t1.intron1;Parent=g37596.t1;
OX031010.1_Pollenia_amentaria_genome_assembly,_chromosome:_5	AUGUSTUS	CDS	70959906	70960595	0.98	-	2	ID=g37596.t1.CDS2;Parent=g37596.t1;
OX031010.1_Pollenia_amentaria_genome_assembly,_chromosome:_5	AUGUSTUS	exon	70959906	70960595	.	-	.	ID=g37596.t1.exon2;Parent=g37596.t1;
OX031010.1_Pollenia_amentaria_genome_assembly,_chromosome:_5	AUGUSTUS	intron	70960596	70960680	1	-	.	ID=g37596.t1.intron2;Parent=g37596.t1;
OX031010.1_Pollenia_amentaria_genome_assembly,_chromosome:_5	AUGUSTUS	CDS	70960681	70961023	1	-	0	ID=g37596.t1.CDS3;Parent=g37596.t1;
OX031010.1_Pollenia_amentaria_genome_assembly,_chromosome:_5	AUGUSTUS	exon	70960681	70961023	.	-	.	ID=g37596.t1.exon3;Parent=g37596.t1;
OX031010.1_Pollenia_amentaria_genome_assembly,_chromosome:_5	AUGUSTUS	start_codon	70961021	70961023	.	-	0	ID=g37596.t1.start1;Parent=g37596.t1;
OX031010.1_Pollenia_amentaria_genome_assembly,_chromosome:_5	AUGUSTUS	gene	70966345	70967181	.	-	.	ID=g37597;
OX031010.1_Pollenia_amentaria_genome_assembly,_chromosome:_5	AUGUSTUS	mRNA	70966345	70967181	1	-	.	ID=g37597.t1;Parent=g37597;
OX031010.1_Pollenia_amentaria_genome_assembly,_chromosome:_5	AUGUSTUS	stop_codon	70966345	70966347	.	-	0	ID=g37597.t1.stop1;Parent=g37597.t1;
OX031010.1_Pollenia_amentaria_genome_assembly,_chromosome:_5	AUGUSTUS	CDS	70966345	70967181	1	-	0	ID=g37597.t1.CDS1;Parent=g37597.t1;
OX031010.1_Pollenia_amentaria_genome_assembly,_chromosome:_5	AUGUSTUS	exon	70966345	70967181	.	-	.	ID=g37597.t1.exon1;Parent=g37597.t1;
OX031010.1_Pollenia_amentaria_genome_assembly,_chromosome:_5	AUGUSTUS	start_codon	70967179	70967181	.	-	0	ID=g37597.t1.start1;Parent=g37597.t1;
OX031010.1_Pollenia_amentaria_genome_assembly,_chromosome:_5	AUGUSTUS	gene	70967760	70970558	.	-	.	ID=g37598;
OX031010.1_Pollenia_amentaria_genome_assembly,_chromosome:_5	AUGUSTUS	mRNA	70967760	70970558	1	-	.	ID=g37598.t1;Parent=g37598;
OX031010.1_Pollenia_amentaria_genome_assembly,_chromosome:_5	AUGUSTUS	stop_codon	70967760	70967762	.	-	0	ID=g37598.t1.stop1;Parent=g37598.t1;
OX031010.1_Pollenia_amentaria_genome_assembly,_chromosome:_5	AUGUSTUS	CDS	70967760	70970558	1	-	0	ID=g37598.t1.CDS1;Parent=g37598.t1;
OX031010.1_Pollenia_amentaria_genome_assembly,_chromosome:_5	AUGUSTUS	exon	70967760	70970558	.	-	.	ID=g37598.t1.exon1;Parent=g37598.t1;
OX031010.1_Pollenia_amentaria_genome_assembly,_chromosome:_5	AUGUSTUS	start_codon	70970556	70970558	.	-	0	ID=g37598.t1.start1;Parent=g37598.t1;
OX031010.1_Pollenia_amentaria_genome_assembly,_chromosome:_5	AUGUSTUS	gene	70970828	70972273	.	-	.	ID=g37599;
OX031010.1_Pollenia_amentaria_genome_assembly,_chromosome:_5	AUGUSTUS	mRNA	70970828	70972273	1	-	.	ID=g37599.t1;Parent=g37599;
OX031010.1_Pollenia_amentaria_genome_assembly,_chromosome:_5	AUGUSTUS	stop_codon	70970828	70970830	.	-	0	ID=g37599.t1.stop1;Parent=g37599.t1;
OX031010.1_Pollenia_amentaria_genome_assembly,_chromosome:_5	AUGUSTUS	CDS	70970828	70972273	1	-	0	ID=g37599.t1.CDS1;Parent=g37599.t1;
OX031010.1_Pollenia_amentaria_genome_assembly,_chromosome:_5	AUGUSTUS	exon	70970828	70972273	.	-	.	ID=g37599.t1.exon1;Parent=g37599.t1;
OX031010.1_Pollenia_amentaria_genome_assembly,_chromosome:_5	AUGUSTUS	start_codon	70972271	70972273	.	-	0	ID=g37599.t1.start1;Parent=g37599.t1;
OX031010.1_Pollenia_amentaria_genome_assembly,_chromosome:_5	AUGUSTUS	gene	71006772	71008507	.	+	.	ID=g37600;
OX031010.1_Pollenia_amentaria_genome_assembly,_chromosome:_5	AUGUSTUS	mRNA	71006772	71008507	0.51	+	.	ID=g37600.t1;Parent=g37600;
OX031010.1_Pollenia_amentaria_genome_assembly,_chromosome:_5	AUGUSTUS	start_codon	71006772	71006774	.	+	0	ID=g37600.t1.start1;Parent=g37600.t1;
OX031010.1_Pollenia_amentaria_genome_assembly,_chromosome:_5	AUGUSTUS	CDS	71006772	71006788	0.51	+	0	ID=g37600.t1.CDS1;Parent=g37600.t1;
OX031010.1_Pollenia_amentaria_genome_assembly,_chromosome:_5	AUGUSTUS	exon	71006772	71006788	.	+	.	ID=g37600.t1.exon1;Parent=g37600.t1;
OX031010.1_Pollenia_amentaria_genome_assembly,_chromosome:_5	AUGUSTUS	intron	71006789	71007239	0.51	+	.	ID=g37600.t1.intron1;Parent=g37600.t1;
OX031010.1_Pollenia_amentaria_genome_assembly,_chromosome:_5	AUGUSTUS	CDS	71007240	71007382	0.99	+	1	ID=g37600.t1.CDS2;Parent=g37600.t1;
OX031010.1_Pollenia_amentaria_genome_assembly,_chromosome:_5	AUGUSTUS	exon	71007240	71007382	.	+	.	ID=g37600.t1.exon2;Parent=g37600.t1;
OX031010.1_Pollenia_amentaria_genome_assembly,_chromosome:_5	AUGUSTUS	intron	71007383	71008346	1	+	.	ID=g37600.t1.intron2;Parent=g37600.t1;
OX031010.1_Pollenia_amentaria_genome_assembly,_chromosome:_5	AUGUSTUS	CDS	71008347	71008507	1	+	2	ID=g37600.t1.CDS3;Parent=g37600.t1;
OX031010.1_Pollenia_amentaria_genome_assembly,_chromosome:_5	AUGUSTUS	exon	71008347	71008507	.	+	.	ID=g37600.t1.exon3;Parent=g37600.t1;
OX031010.1_Pollenia_amentaria_genome_assembly,_chromosome:_5	AUGUSTUS	stop_codon	71008505	71008507	.	+	0	ID=g37600.t1.stop1;Parent=g37600.t1;
OX031010.1_Pollenia_amentaria_genome_assembly,_chromosome:_5	GeneMark.hmm3	mRNA	71007289	71008507	.	+	.	ID=g37600.t2;Parent=g37600;
OX031010.1_Pollenia_amentaria_genome_assembly,_chromosome:_5	GeneMark.hmm3	start_codon	71007289	71007291	.	+	0	ID=g37600.t2.start1;Parent=g37600.t2;
OX031010.1_Pollenia_amentaria_genome_assembly,_chromosome:_5	GeneMark.hmm3	CDS	71007289	71007382	.	+	0	ID=g37600.t2.CDS1;Parent=g37600.t2;
OX031010.1_Pollenia_amentaria_genome_assembly,_chromosome:_5	GeneMark.hmm3	exon	71007289	71007382	0	+	.	ID=g37600.t2.exon1;Parent=g37600.t2;
OX031010.1_Pollenia_amentaria_genome_assembly,_chromosome:_5	GeneMark.hmm3	intron	71007383	71008346	.	+	2	ID=g37600.t2.intron1;Parent=g37600.t2;
OX031010.1_Pollenia_amentaria_genome_assembly,_chromosome:_5	GeneMark.hmm3	CDS	71008347	71008507	.	+	2	ID=g37600.t2.CDS2;Parent=g37600.t2;
OX031010.1_Pollenia_amentaria_genome_assembly,_chromosome:_5	GeneMark.hmm3	exon	71008347	71008507	0	+	.	ID=g37600.t2.exon2;Parent=g37600.t2;
OX031010.1_Pollenia_amentaria_genome_assembly,_chromosome:_5	GeneMark.hmm3	stop_codon	71008505	71008507	.	+	0	ID=g37600.t2.stop1;Parent=g37600.t2;
OX031010.1_Pollenia_amentaria_genome_assembly,_chromosome:_5	AUGUSTUS	gene	71043818	71060386	.	+	.	ID=g37601;
OX031010.1_Pollenia_amentaria_genome_assembly,_chromosome:_5	AUGUSTUS	mRNA	71043818	71060386	0.24	+	.	ID=g37601.t1;Parent=g37601;
OX031010.1_Pollenia_amentaria_genome_assembly,_chromosome:_5	AUGUSTUS	start_codon	71043818	71043820	.	+	0	ID=g37601.t1.start1;Parent=g37601.t1;
OX031010.1_Pollenia_amentaria_genome_assembly,_chromosome:_5	AUGUSTUS	CDS	71043818	71044144	0.39	+	0	ID=g37601.t1.CDS1;Parent=g37601.t1;
OX031010.1_Pollenia_amentaria_genome_assembly,_chromosome:_5	AUGUSTUS	exon	71043818	71044144	.	+	.	ID=g37601.t1.exon1;Parent=g37601.t1;
OX031010.1_Pollenia_amentaria_genome_assembly,_chromosome:_5	AUGUSTUS	intron	71044145	71045208	0.34	+	.	ID=g37601.t1.intron1;Parent=g37601.t1;
OX031010.1_Pollenia_amentaria_genome_assembly,_chromosome:_5	AUGUSTUS	CDS	71045209	71045246	0.51	+	0	ID=g37601.t1.CDS2;Parent=g37601.t1;
OX031010.1_Pollenia_amentaria_genome_assembly,_chromosome:_5	AUGUSTUS	exon	71045209	71045246	.	+	.	ID=g37601.t1.exon2;Parent=g37601.t1;
OX031010.1_Pollenia_amentaria_genome_assembly,_chromosome:_5	AUGUSTUS	intron	71045247	71053369	0.52	+	.	ID=g37601.t1.intron2;Parent=g37601.t1;
OX031010.1_Pollenia_amentaria_genome_assembly,_chromosome:_5	AUGUSTUS	CDS	71053370	71053484	0.96	+	1	ID=g37601.t1.CDS3;Parent=g37601.t1;
OX031010.1_Pollenia_amentaria_genome_assembly,_chromosome:_5	AUGUSTUS	exon	71053370	71053484	.	+	.	ID=g37601.t1.exon3;Parent=g37601.t1;
OX031010.1_Pollenia_amentaria_genome_assembly,_chromosome:_5	AUGUSTUS	intron	71053485	71060230	1	+	.	ID=g37601.t1.intron3;Parent=g37601.t1;
OX031010.1_Pollenia_amentaria_genome_assembly,_chromosome:_5	AUGUSTUS	CDS	71060231	71060386	1	+	0	ID=g37601.t1.CDS4;Parent=g37601.t1;
OX031010.1_Pollenia_amentaria_genome_assembly,_chromosome:_5	AUGUSTUS	exon	71060231	71060386	.	+	.	ID=g37601.t1.exon4;Parent=g37601.t1;
OX031010.1_Pollenia_amentaria_genome_assembly,_chromosome:_5	AUGUSTUS	stop_codon	71060384	71060386	.	+	0	ID=g37601.t1.stop1;Parent=g37601.t1;
OX031010.1_Pollenia_amentaria_genome_assembly,_chromosome:_5	AUGUSTUS	gene	71084438	71091496	.	-	.	ID=g37602;
OX031010.1_Pollenia_amentaria_genome_assembly,_chromosome:_5	AUGUSTUS	mRNA	71084438	71091496	0.47	-	.	ID=g37602.t1;Parent=g37602;
OX031010.1_Pollenia_amentaria_genome_assembly,_chromosome:_5	AUGUSTUS	stop_codon	71084438	71084440	.	-	0	ID=g37602.t1.stop1;Parent=g37602.t1;
OX031010.1_Pollenia_amentaria_genome_assembly,_chromosome:_5	AUGUSTUS	CDS	71084438	71091496	0.47	-	0	ID=g37602.t1.CDS1;Parent=g37602.t1;
OX031010.1_Pollenia_amentaria_genome_assembly,_chromosome:_5	AUGUSTUS	exon	71084438	71091496	.	-	.	ID=g37602.t1.exon1;Parent=g37602.t1;
OX031010.1_Pollenia_amentaria_genome_assembly,_chromosome:_5	AUGUSTUS	start_codon	71091494	71091496	.	-	0	ID=g37602.t1.start1;Parent=g37602.t1;
OX031010.1_Pollenia_amentaria_genome_assembly,_chromosome:_5	AUGUSTUS	gene	71103307	71103814	.	+	.	ID=g37603;
OX031010.1_Pollenia_amentaria_genome_assembly,_chromosome:_5	AUGUSTUS	mRNA	71103307	71103814	0.95	+	.	ID=g37603.t1;Parent=g37603;
OX031010.1_Pollenia_amentaria_genome_assembly,_chromosome:_5	AUGUSTUS	start_codon	71103307	71103309	.	+	0	ID=g37603.t1.start1;Parent=g37603.t1;
OX031010.1_Pollenia_amentaria_genome_assembly,_chromosome:_5	AUGUSTUS	CDS	71103307	71103414	0.95	+	0	ID=g37603.t1.CDS1;Parent=g37603.t1;
OX031010.1_Pollenia_amentaria_genome_assembly,_chromosome:_5	AUGUSTUS	exon	71103307	71103414	.	+	.	ID=g37603.t1.exon1;Parent=g37603.t1;
OX031010.1_Pollenia_amentaria_genome_assembly,_chromosome:_5	AUGUSTUS	intron	71103415	71103467	1	+	.	ID=g37603.t1.intron1;Parent=g37603.t1;
OX031010.1_Pollenia_amentaria_genome_assembly,_chromosome:_5	AUGUSTUS	CDS	71103468	71103621	1	+	0	ID=g37603.t1.CDS2;Parent=g37603.t1;
OX031010.1_Pollenia_amentaria_genome_assembly,_chromosome:_5	AUGUSTUS	exon	71103468	71103621	.	+	.	ID=g37603.t1.exon2;Parent=g37603.t1;
OX031010.1_Pollenia_amentaria_genome_assembly,_chromosome:_5	AUGUSTUS	intron	71103622	71103685	1	+	.	ID=g37603.t1.intron2;Parent=g37603.t1;
OX031010.1_Pollenia_amentaria_genome_assembly,_chromosome:_5	AUGUSTUS	CDS	71103686	71103703	1	+	2	ID=g37603.t1.CDS3;Parent=g37603.t1;
OX031010.1_Pollenia_amentaria_genome_assembly,_chromosome:_5	AUGUSTUS	exon	71103686	71103703	.	+	.	ID=g37603.t1.exon3;Parent=g37603.t1;
OX031010.1_Pollenia_amentaria_genome_assembly,_chromosome:_5	AUGUSTUS	intron	71103704	71103764	1	+	.	ID=g37603.t1.intron3;Parent=g37603.t1;
OX031010.1_Pollenia_amentaria_genome_assembly,_chromosome:_5	AUGUSTUS	CDS	71103765	71103814	1	+	2	ID=g37603.t1.CDS4;Parent=g37603.t1;
OX031010.1_Pollenia_amentaria_genome_assembly,_chromosome:_5	AUGUSTUS	exon	71103765	71103814	.	+	.	ID=g37603.t1.exon4;Parent=g37603.t1;
OX031010.1_Pollenia_amentaria_genome_assembly,_chromosome:_5	AUGUSTUS	stop_codon	71103812	71103814	.	+	0	ID=g37603.t1.stop1;Parent=g37603.t1;
OX031010.1_Pollenia_amentaria_genome_assembly,_chromosome:_5	AUGUSTUS	gene	71112677	71114771	.	-	.	ID=g37604;
OX031010.1_Pollenia_amentaria_genome_assembly,_chromosome:_5	AUGUSTUS	mRNA	71112677	71114771	1	-	.	ID=g37604.t1;Parent=g37604;
OX031010.1_Pollenia_amentaria_genome_assembly,_chromosome:_5	AUGUSTUS	stop_codon	71112677	71112679	.	-	0	ID=g37604.t1.stop1;Parent=g37604.t1;
OX031010.1_Pollenia_amentaria_genome_assembly,_chromosome:_5	AUGUSTUS	CDS	71112677	71114343	1	-	2	ID=g37604.t1.CDS1;Parent=g37604.t1;
OX031010.1_Pollenia_amentaria_genome_assembly,_chromosome:_5	AUGUSTUS	exon	71112677	71114343	.	-	.	ID=g37604.t1.exon1;Parent=g37604.t1;
OX031010.1_Pollenia_amentaria_genome_assembly,_chromosome:_5	AUGUSTUS	intron	71114344	71114428	1	-	.	ID=g37604.t1.intron1;Parent=g37604.t1;
OX031010.1_Pollenia_amentaria_genome_assembly,_chromosome:_5	AUGUSTUS	CDS	71114429	71114771	1	-	0	ID=g37604.t1.CDS2;Parent=g37604.t1;
OX031010.1_Pollenia_amentaria_genome_assembly,_chromosome:_5	AUGUSTUS	exon	71114429	71114771	.	-	.	ID=g37604.t1.exon2;Parent=g37604.t1;
OX031010.1_Pollenia_amentaria_genome_assembly,_chromosome:_5	AUGUSTUS	start_codon	71114769	71114771	.	-	0	ID=g37604.t1.start1;Parent=g37604.t1;
OX031010.1_Pollenia_amentaria_genome_assembly,_chromosome:_5	AUGUSTUS	gene	71119763	71121857	.	+	.	ID=g37605;
OX031010.1_Pollenia_amentaria_genome_assembly,_chromosome:_5	AUGUSTUS	mRNA	71119763	71121857	1	+	.	ID=g37605.t1;Parent=g37605;
OX031010.1_Pollenia_amentaria_genome_assembly,_chromosome:_5	AUGUSTUS	start_codon	71119763	71119765	.	+	0	ID=g37605.t1.start1;Parent=g37605.t1;
OX031010.1_Pollenia_amentaria_genome_assembly,_chromosome:_5	AUGUSTUS	CDS	71119763	71120105	1	+	0	ID=g37605.t1.CDS1;Parent=g37605.t1;
OX031010.1_Pollenia_amentaria_genome_assembly,_chromosome:_5	AUGUSTUS	exon	71119763	71120105	.	+	.	ID=g37605.t1.exon1;Parent=g37605.t1;
OX031010.1_Pollenia_amentaria_genome_assembly,_chromosome:_5	AUGUSTUS	intron	71120106	71120190	1	+	.	ID=g37605.t1.intron1;Parent=g37605.t1;
OX031010.1_Pollenia_amentaria_genome_assembly,_chromosome:_5	AUGUSTUS	CDS	71120191	71121857	1	+	2	ID=g37605.t1.CDS2;Parent=g37605.t1;
OX031010.1_Pollenia_amentaria_genome_assembly,_chromosome:_5	AUGUSTUS	exon	71120191	71121857	.	+	.	ID=g37605.t1.exon2;Parent=g37605.t1;
OX031010.1_Pollenia_amentaria_genome_assembly,_chromosome:_5	AUGUSTUS	stop_codon	71121855	71121857	.	+	0	ID=g37605.t1.stop1;Parent=g37605.t1;
OX031010.1_Pollenia_amentaria_genome_assembly,_chromosome:_5	AUGUSTUS	gene	71132449	71134067	.	+	.	ID=g37606;
OX031010.1_Pollenia_amentaria_genome_assembly,_chromosome:_5	AUGUSTUS	mRNA	71132449	71134067	0.29	+	.	ID=g37606.t1;Parent=g37606;
OX031010.1_Pollenia_amentaria_genome_assembly,_chromosome:_5	AUGUSTUS	start_codon	71132449	71132451	.	+	0	ID=g37606.t1.start1;Parent=g37606.t1;
OX031010.1_Pollenia_amentaria_genome_assembly,_chromosome:_5	AUGUSTUS	CDS	71132449	71132515	1	+	0	ID=g37606.t1.CDS1;Parent=g37606.t1;
OX031010.1_Pollenia_amentaria_genome_assembly,_chromosome:_5	AUGUSTUS	exon	71132449	71132515	.	+	.	ID=g37606.t1.exon1;Parent=g37606.t1;
OX031010.1_Pollenia_amentaria_genome_assembly,_chromosome:_5	AUGUSTUS	intron	71132516	71132650	0.69	+	.	ID=g37606.t1.intron1;Parent=g37606.t1;
OX031010.1_Pollenia_amentaria_genome_assembly,_chromosome:_5	AUGUSTUS	CDS	71132651	71133049	0.3	+	2	ID=g37606.t1.CDS2;Parent=g37606.t1;
OX031010.1_Pollenia_amentaria_genome_assembly,_chromosome:_5	AUGUSTUS	exon	71132651	71133049	.	+	.	ID=g37606.t1.exon2;Parent=g37606.t1;
OX031010.1_Pollenia_amentaria_genome_assembly,_chromosome:_5	AUGUSTUS	intron	71133050	71133120	0.43	+	.	ID=g37606.t1.intron2;Parent=g37606.t1;
OX031010.1_Pollenia_amentaria_genome_assembly,_chromosome:_5	AUGUSTUS	CDS	71133121	71134067	0.79	+	2	ID=g37606.t1.CDS3;Parent=g37606.t1;
OX031010.1_Pollenia_amentaria_genome_assembly,_chromosome:_5	AUGUSTUS	exon	71133121	71134067	.	+	.	ID=g37606.t1.exon3;Parent=g37606.t1;
OX031010.1_Pollenia_amentaria_genome_assembly,_chromosome:_5	AUGUSTUS	stop_codon	71134065	71134067	.	+	0	ID=g37606.t1.stop1;Parent=g37606.t1;
OX031010.1_Pollenia_amentaria_genome_assembly,_chromosome:_5	AUGUSTUS	gene	71168454	71170378	.	-	.	ID=g37607;
OX031010.1_Pollenia_amentaria_genome_assembly,_chromosome:_5	AUGUSTUS	mRNA	71168454	71170378	0.63	-	.	ID=g37607.t1;Parent=g37607;
OX031010.1_Pollenia_amentaria_genome_assembly,_chromosome:_5	AUGUSTUS	stop_codon	71168454	71168456	.	-	0	ID=g37607.t1.stop1;Parent=g37607.t1;
OX031010.1_Pollenia_amentaria_genome_assembly,_chromosome:_5	AUGUSTUS	CDS	71168454	71169816	0.94	-	1	ID=g37607.t1.CDS1;Parent=g37607.t1;
OX031010.1_Pollenia_amentaria_genome_assembly,_chromosome:_5	AUGUSTUS	exon	71168454	71169816	.	-	.	ID=g37607.t1.exon1;Parent=g37607.t1;
OX031010.1_Pollenia_amentaria_genome_assembly,_chromosome:_5	AUGUSTUS	intron	71169817	71170349	0.63	-	.	ID=g37607.t1.intron1;Parent=g37607.t1;
OX031010.1_Pollenia_amentaria_genome_assembly,_chromosome:_5	AUGUSTUS	CDS	71170350	71170378	0.63	-	0	ID=g37607.t1.CDS2;Parent=g37607.t1;
OX031010.1_Pollenia_amentaria_genome_assembly,_chromosome:_5	AUGUSTUS	exon	71170350	71170378	.	-	.	ID=g37607.t1.exon2;Parent=g37607.t1;
OX031010.1_Pollenia_amentaria_genome_assembly,_chromosome:_5	AUGUSTUS	start_codon	71170376	71170378	.	-	0	ID=g37607.t1.start1;Parent=g37607.t1;
OX031010.1_Pollenia_amentaria_genome_assembly,_chromosome:_5	AUGUSTUS	gene	71170411	71170899	.	-	.	ID=g37608;
OX031010.1_Pollenia_amentaria_genome_assembly,_chromosome:_5	AUGUSTUS	mRNA	71170411	71170899	1	-	.	ID=g37608.t1;Parent=g37608;
OX031010.1_Pollenia_amentaria_genome_assembly,_chromosome:_5	AUGUSTUS	stop_codon	71170411	71170413	.	-	0	ID=g37608.t1.stop1;Parent=g37608.t1;
OX031010.1_Pollenia_amentaria_genome_assembly,_chromosome:_5	AUGUSTUS	CDS	71170411	71170899	1	-	0	ID=g37608.t1.CDS1;Parent=g37608.t1;
OX031010.1_Pollenia_amentaria_genome_assembly,_chromosome:_5	AUGUSTUS	exon	71170411	71170899	.	-	.	ID=g37608.t1.exon1;Parent=g37608.t1;
OX031010.1_Pollenia_amentaria_genome_assembly,_chromosome:_5	AUGUSTUS	start_codon	71170897	71170899	.	-	0	ID=g37608.t1.start1;Parent=g37608.t1;
OX031010.1_Pollenia_amentaria_genome_assembly,_chromosome:_5	AUGUSTUS	gene	71176333	71176824	.	-	.	ID=g37609;
OX031010.1_Pollenia_amentaria_genome_assembly,_chromosome:_5	AUGUSTUS	mRNA	71176333	71176824	0.66	-	.	ID=g37609.t1;Parent=g37609;
OX031010.1_Pollenia_amentaria_genome_assembly,_chromosome:_5	AUGUSTUS	stop_codon	71176333	71176335	.	-	0	ID=g37609.t1.stop1;Parent=g37609.t1;
OX031010.1_Pollenia_amentaria_genome_assembly,_chromosome:_5	AUGUSTUS	CDS	71176333	71176824	0.66	-	0	ID=g37609.t1.CDS1;Parent=g37609.t1;
OX031010.1_Pollenia_amentaria_genome_assembly,_chromosome:_5	AUGUSTUS	exon	71176333	71176824	.	-	.	ID=g37609.t1.exon1;Parent=g37609.t1;
OX031010.1_Pollenia_amentaria_genome_assembly,_chromosome:_5	AUGUSTUS	start_codon	71176822	71176824	.	-	0	ID=g37609.t1.start1;Parent=g37609.t1;
OX031010.1_Pollenia_amentaria_genome_assembly,_chromosome:_5	AUGUSTUS	gene	71264202	71264514	.	-	.	ID=g37610;
OX031010.1_Pollenia_amentaria_genome_assembly,_chromosome:_5	AUGUSTUS	mRNA	71264202	71264514	0.92	-	.	ID=g37610.t1;Parent=g37610;
OX031010.1_Pollenia_amentaria_genome_assembly,_chromosome:_5	AUGUSTUS	stop_codon	71264202	71264204	.	-	0	ID=g37610.t1.stop1;Parent=g37610.t1;
OX031010.1_Pollenia_amentaria_genome_assembly,_chromosome:_5	AUGUSTUS	CDS	71264202	71264303	0.92	-	0	ID=g37610.t1.CDS1;Parent=g37610.t1;
OX031010.1_Pollenia_amentaria_genome_assembly,_chromosome:_5	AUGUSTUS	exon	71264202	71264303	.	-	.	ID=g37610.t1.exon1;Parent=g37610.t1;
OX031010.1_Pollenia_amentaria_genome_assembly,_chromosome:_5	AUGUSTUS	intron	71264304	71264358	0.92	-	.	ID=g37610.t1.intron1;Parent=g37610.t1;
OX031010.1_Pollenia_amentaria_genome_assembly,_chromosome:_5	AUGUSTUS	CDS	71264359	71264514	1	-	0	ID=g37610.t1.CDS2;Parent=g37610.t1;
OX031010.1_Pollenia_amentaria_genome_assembly,_chromosome:_5	AUGUSTUS	exon	71264359	71264514	.	-	.	ID=g37610.t1.exon2;Parent=g37610.t1;
OX031010.1_Pollenia_amentaria_genome_assembly,_chromosome:_5	AUGUSTUS	start_codon	71264512	71264514	.	-	0	ID=g37610.t1.start1;Parent=g37610.t1;
OX031010.1_Pollenia_amentaria_genome_assembly,_chromosome:_5	AUGUSTUS	gene	71314812	71315192	.	-	.	ID=g37611;
OX031010.1_Pollenia_amentaria_genome_assembly,_chromosome:_5	AUGUSTUS	mRNA	71314812	71315192	1	-	.	ID=g37611.t1;Parent=g37611;
OX031010.1_Pollenia_amentaria_genome_assembly,_chromosome:_5	AUGUSTUS	stop_codon	71314812	71314814	.	-	0	ID=g37611.t1.stop1;Parent=g37611.t1;
OX031010.1_Pollenia_amentaria_genome_assembly,_chromosome:_5	AUGUSTUS	CDS	71314812	71315192	1	-	0	ID=g37611.t1.CDS1;Parent=g37611.t1;
OX031010.1_Pollenia_amentaria_genome_assembly,_chromosome:_5	AUGUSTUS	exon	71314812	71315192	.	-	.	ID=g37611.t1.exon1;Parent=g37611.t1;
OX031010.1_Pollenia_amentaria_genome_assembly,_chromosome:_5	AUGUSTUS	start_codon	71315190	71315192	.	-	0	ID=g37611.t1.start1;Parent=g37611.t1;
OX031010.1_Pollenia_amentaria_genome_assembly,_chromosome:_5	AUGUSTUS	gene	71315313	71316472	.	-	.	ID=g37612;
OX031010.1_Pollenia_amentaria_genome_assembly,_chromosome:_5	AUGUSTUS	mRNA	71315313	71316472	0.32	-	.	ID=g37612.t1;Parent=g37612;
OX031010.1_Pollenia_amentaria_genome_assembly,_chromosome:_5	AUGUSTUS	stop_codon	71315313	71315315	.	-	0	ID=g37612.t1.stop1;Parent=g37612.t1;
OX031010.1_Pollenia_amentaria_genome_assembly,_chromosome:_5	AUGUSTUS	CDS	71315313	71315318	0.34	-	0	ID=g37612.t1.CDS1;Parent=g37612.t1;
OX031010.1_Pollenia_amentaria_genome_assembly,_chromosome:_5	AUGUSTUS	exon	71315313	71315318	.	-	.	ID=g37612.t1.exon1;Parent=g37612.t1;
OX031010.1_Pollenia_amentaria_genome_assembly,_chromosome:_5	AUGUSTUS	intron	71315319	71315415	0.33	-	.	ID=g37612.t1.intron1;Parent=g37612.t1;
OX031010.1_Pollenia_amentaria_genome_assembly,_chromosome:_5	AUGUSTUS	CDS	71315416	71316341	0.63	-	2	ID=g37612.t1.CDS2;Parent=g37612.t1;
OX031010.1_Pollenia_amentaria_genome_assembly,_chromosome:_5	AUGUSTUS	exon	71315416	71316341	.	-	.	ID=g37612.t1.exon2;Parent=g37612.t1;
OX031010.1_Pollenia_amentaria_genome_assembly,_chromosome:_5	AUGUSTUS	intron	71316342	71316402	0.97	-	.	ID=g37612.t1.intron2;Parent=g37612.t1;
OX031010.1_Pollenia_amentaria_genome_assembly,_chromosome:_5	AUGUSTUS	CDS	71316403	71316472	0.98	-	0	ID=g37612.t1.CDS3;Parent=g37612.t1;
OX031010.1_Pollenia_amentaria_genome_assembly,_chromosome:_5	AUGUSTUS	exon	71316403	71316472	.	-	.	ID=g37612.t1.exon3;Parent=g37612.t1;
OX031010.1_Pollenia_amentaria_genome_assembly,_chromosome:_5	AUGUSTUS	start_codon	71316470	71316472	.	-	0	ID=g37612.t1.start1;Parent=g37612.t1;
OX031010.1_Pollenia_amentaria_genome_assembly,_chromosome:_5	AUGUSTUS	gene	71315723	71316129	.	-	.	ID=g37613;
OX031010.1_Pollenia_amentaria_genome_assembly,_chromosome:_5	AUGUSTUS	mRNA	71315723	71316129	0.44	-	.	ID=g37613.t1;Parent=g37613;
OX031010.1_Pollenia_amentaria_genome_assembly,_chromosome:_5	AUGUSTUS	stop_codon	71315723	71315725	.	-	0	ID=g37613.t1.stop1;Parent=g37613.t1;
OX031010.1_Pollenia_amentaria_genome_assembly,_chromosome:_5	AUGUSTUS	CDS	71315723	71315753	0.44	-	1	ID=g37613.t1.CDS1;Parent=g37613.t1;
OX031010.1_Pollenia_amentaria_genome_assembly,_chromosome:_5	AUGUSTUS	exon	71315723	71315753	.	-	.	ID=g37613.t1.exon1;Parent=g37613.t1;
OX031010.1_Pollenia_amentaria_genome_assembly,_chromosome:_5	AUGUSTUS	intron	71315754	71315818	0.44	-	.	ID=g37613.t1.intron1;Parent=g37613.t1;
OX031010.1_Pollenia_amentaria_genome_assembly,_chromosome:_5	AUGUSTUS	CDS	71315819	71316129	0.44	-	0	ID=g37613.t1.CDS2;Parent=g37613.t1;
OX031010.1_Pollenia_amentaria_genome_assembly,_chromosome:_5	AUGUSTUS	exon	71315819	71316129	.	-	.	ID=g37613.t1.exon2;Parent=g37613.t1;
OX031010.1_Pollenia_amentaria_genome_assembly,_chromosome:_5	AUGUSTUS	start_codon	71316127	71316129	.	-	0	ID=g37613.t1.start1;Parent=g37613.t1;
OX031010.1_Pollenia_amentaria_genome_assembly,_chromosome:_5	AUGUSTUS	gene	71345026	71345310	.	+	.	ID=g37614;
OX031010.1_Pollenia_amentaria_genome_assembly,_chromosome:_5	AUGUSTUS	mRNA	71345026	71345310	0.84	+	.	ID=g37614.t1;Parent=g37614;
OX031010.1_Pollenia_amentaria_genome_assembly,_chromosome:_5	AUGUSTUS	start_codon	71345026	71345028	.	+	0	ID=g37614.t1.start1;Parent=g37614.t1;
OX031010.1_Pollenia_amentaria_genome_assembly,_chromosome:_5	AUGUSTUS	CDS	71345026	71345310	0.84	+	0	ID=g37614.t1.CDS1;Parent=g37614.t1;
OX031010.1_Pollenia_amentaria_genome_assembly,_chromosome:_5	AUGUSTUS	exon	71345026	71345310	.	+	.	ID=g37614.t1.exon1;Parent=g37614.t1;
OX031010.1_Pollenia_amentaria_genome_assembly,_chromosome:_5	AUGUSTUS	stop_codon	71345308	71345310	.	+	0	ID=g37614.t1.stop1;Parent=g37614.t1;
OX031010.1_Pollenia_amentaria_genome_assembly,_chromosome:_5	AUGUSTUS	gene	71438558	71441598	.	-	.	ID=g37615;
OX031010.1_Pollenia_amentaria_genome_assembly,_chromosome:_5	AUGUSTUS	mRNA	71438558	71441598	0.38	-	.	ID=g37615.t1;Parent=g37615;
OX031010.1_Pollenia_amentaria_genome_assembly,_chromosome:_5	AUGUSTUS	stop_codon	71438558	71438560	.	-	0	ID=g37615.t1.stop1;Parent=g37615.t1;
OX031010.1_Pollenia_amentaria_genome_assembly,_chromosome:_5	AUGUSTUS	CDS	71438558	71438626	0.73	-	0	ID=g37615.t1.CDS1;Parent=g37615.t1;
OX031010.1_Pollenia_amentaria_genome_assembly,_chromosome:_5	AUGUSTUS	exon	71438558	71438626	.	-	.	ID=g37615.t1.exon1;Parent=g37615.t1;
OX031010.1_Pollenia_amentaria_genome_assembly,_chromosome:_5	AUGUSTUS	intron	71438627	71440077	0.38	-	.	ID=g37615.t1.intron1;Parent=g37615.t1;
OX031010.1_Pollenia_amentaria_genome_assembly,_chromosome:_5	AUGUSTUS	CDS	71440078	71441598	0.4	-	0	ID=g37615.t1.CDS2;Parent=g37615.t1;
OX031010.1_Pollenia_amentaria_genome_assembly,_chromosome:_5	AUGUSTUS	exon	71440078	71441598	.	-	.	ID=g37615.t1.exon2;Parent=g37615.t1;
OX031010.1_Pollenia_amentaria_genome_assembly,_chromosome:_5	AUGUSTUS	start_codon	71441596	71441598	.	-	0	ID=g37615.t1.start1;Parent=g37615.t1;
OX031010.1_Pollenia_amentaria_genome_assembly,_chromosome:_5	AUGUSTUS	gene	71441645	71442662	.	-	.	ID=g37616;
OX031010.1_Pollenia_amentaria_genome_assembly,_chromosome:_5	AUGUSTUS	mRNA	71441645	71442662	0.77	-	.	ID=g37616.t1;Parent=g37616;
OX031010.1_Pollenia_amentaria_genome_assembly,_chromosome:_5	AUGUSTUS	stop_codon	71441645	71441647	.	-	0	ID=g37616.t1.stop1;Parent=g37616.t1;
OX031010.1_Pollenia_amentaria_genome_assembly,_chromosome:_5	AUGUSTUS	CDS	71441645	71441813	0.97	-	1	ID=g37616.t1.CDS1;Parent=g37616.t1;
OX031010.1_Pollenia_amentaria_genome_assembly,_chromosome:_5	AUGUSTUS	exon	71441645	71441813	.	-	.	ID=g37616.t1.exon1;Parent=g37616.t1;
OX031010.1_Pollenia_amentaria_genome_assembly,_chromosome:_5	AUGUSTUS	intron	71441814	71442285	0.77	-	.	ID=g37616.t1.intron1;Parent=g37616.t1;
OX031010.1_Pollenia_amentaria_genome_assembly,_chromosome:_5	AUGUSTUS	CDS	71442286	71442662	0.77	-	0	ID=g37616.t1.CDS2;Parent=g37616.t1;
OX031010.1_Pollenia_amentaria_genome_assembly,_chromosome:_5	AUGUSTUS	exon	71442286	71442662	.	-	.	ID=g37616.t1.exon2;Parent=g37616.t1;
OX031010.1_Pollenia_amentaria_genome_assembly,_chromosome:_5	AUGUSTUS	start_codon	71442660	71442662	.	-	0	ID=g37616.t1.start1;Parent=g37616.t1;
OX031010.1_Pollenia_amentaria_genome_assembly,_chromosome:_5	AUGUSTUS	mRNA	71441645	71442662	0.68	-	.	ID=g37616.t2;Parent=g37616;
OX031010.1_Pollenia_amentaria_genome_assembly,_chromosome:_5	AUGUSTUS	stop_codon	71441645	71441647	.	-	0	ID=g37616.t2.stop1;Parent=g37616.t2;
OX031010.1_Pollenia_amentaria_genome_assembly,_chromosome:_5	AUGUSTUS	CDS	71441645	71441778	0.69	-	2	ID=g37616.t2.CDS1;Parent=g37616.t2;
OX031010.1_Pollenia_amentaria_genome_assembly,_chromosome:_5	AUGUSTUS	exon	71441645	71441778	.	-	.	ID=g37616.t2.exon1;Parent=g37616.t2;
OX031010.1_Pollenia_amentaria_genome_assembly,_chromosome:_5	AUGUSTUS	intron	71441779	71441836	0.69	-	.	ID=g37616.t2.intron1;Parent=g37616.t2;
OX031010.1_Pollenia_amentaria_genome_assembly,_chromosome:_5	AUGUSTUS	CDS	71441837	71442662	0.68	-	0	ID=g37616.t2.CDS2;Parent=g37616.t2;
OX031010.1_Pollenia_amentaria_genome_assembly,_chromosome:_5	AUGUSTUS	exon	71441837	71442662	.	-	.	ID=g37616.t2.exon2;Parent=g37616.t2;
OX031010.1_Pollenia_amentaria_genome_assembly,_chromosome:_5	AUGUSTUS	start_codon	71442660	71442662	.	-	0	ID=g37616.t2.start1;Parent=g37616.t2;
OX031010.1_Pollenia_amentaria_genome_assembly,_chromosome:_5	AUGUSTUS	gene	71500504	71507482	.	+	.	ID=g37617;
OX031010.1_Pollenia_amentaria_genome_assembly,_chromosome:_5	AUGUSTUS	mRNA	71500504	71507482	0.83	+	.	ID=g37617.t1;Parent=g37617;
OX031010.1_Pollenia_amentaria_genome_assembly,_chromosome:_5	AUGUSTUS	start_codon	71500504	71500506	.	+	0	ID=g37617.t1.start1;Parent=g37617.t1;
OX031010.1_Pollenia_amentaria_genome_assembly,_chromosome:_5	AUGUSTUS	CDS	71500504	71500684	0.83	+	0	ID=g37617.t1.CDS1;Parent=g37617.t1;
OX031010.1_Pollenia_amentaria_genome_assembly,_chromosome:_5	AUGUSTUS	exon	71500504	71500684	.	+	.	ID=g37617.t1.exon1;Parent=g37617.t1;
OX031010.1_Pollenia_amentaria_genome_assembly,_chromosome:_5	AUGUSTUS	intron	71500685	71507102	0.87	+	.	ID=g37617.t1.intron1;Parent=g37617.t1;
OX031010.1_Pollenia_amentaria_genome_assembly,_chromosome:_5	AUGUSTUS	CDS	71507103	71507482	1	+	2	ID=g37617.t1.CDS2;Parent=g37617.t1;
OX031010.1_Pollenia_amentaria_genome_assembly,_chromosome:_5	AUGUSTUS	exon	71507103	71507482	.	+	.	ID=g37617.t1.exon2;Parent=g37617.t1;
OX031010.1_Pollenia_amentaria_genome_assembly,_chromosome:_5	AUGUSTUS	stop_codon	71507480	71507482	.	+	0	ID=g37617.t1.stop1;Parent=g37617.t1;
OX031010.1_Pollenia_amentaria_genome_assembly,_chromosome:_5	AUGUSTUS	gene	71512622	71513251	.	-	.	ID=g37618;
OX031010.1_Pollenia_amentaria_genome_assembly,_chromosome:_5	AUGUSTUS	mRNA	71512622	71513251	1	-	.	ID=g37618.t1;Parent=g37618;
OX031010.1_Pollenia_amentaria_genome_assembly,_chromosome:_5	AUGUSTUS	stop_codon	71512622	71512624	.	-	0	ID=g37618.t1.stop1;Parent=g37618.t1;
OX031010.1_Pollenia_amentaria_genome_assembly,_chromosome:_5	AUGUSTUS	CDS	71512622	71513251	1	-	0	ID=g37618.t1.CDS1;Parent=g37618.t1;
OX031010.1_Pollenia_amentaria_genome_assembly,_chromosome:_5	AUGUSTUS	exon	71512622	71513251	.	-	.	ID=g37618.t1.exon1;Parent=g37618.t1;
OX031010.1_Pollenia_amentaria_genome_assembly,_chromosome:_5	AUGUSTUS	start_codon	71513249	71513251	.	-	0	ID=g37618.t1.start1;Parent=g37618.t1;
OX031010.1_Pollenia_amentaria_genome_assembly,_chromosome:_5	AUGUSTUS	gene	71513473	71514517	.	-	.	ID=g37619;
OX031010.1_Pollenia_amentaria_genome_assembly,_chromosome:_5	AUGUSTUS	mRNA	71513473	71514517	1	-	.	ID=g37619.t1;Parent=g37619;
OX031010.1_Pollenia_amentaria_genome_assembly,_chromosome:_5	AUGUSTUS	stop_codon	71513473	71513475	.	-	0	ID=g37619.t1.stop1;Parent=g37619.t1;
OX031010.1_Pollenia_amentaria_genome_assembly,_chromosome:_5	AUGUSTUS	CDS	71513473	71514303	1	-	0	ID=g37619.t1.CDS1;Parent=g37619.t1;
OX031010.1_Pollenia_amentaria_genome_assembly,_chromosome:_5	AUGUSTUS	exon	71513473	71514303	.	-	.	ID=g37619.t1.exon1;Parent=g37619.t1;
OX031010.1_Pollenia_amentaria_genome_assembly,_chromosome:_5	AUGUSTUS	intron	71514304	71514355	1	-	.	ID=g37619.t1.intron1;Parent=g37619.t1;
OX031010.1_Pollenia_amentaria_genome_assembly,_chromosome:_5	AUGUSTUS	CDS	71514356	71514517	1	-	0	ID=g37619.t1.CDS2;Parent=g37619.t1;
OX031010.1_Pollenia_amentaria_genome_assembly,_chromosome:_5	AUGUSTUS	exon	71514356	71514517	.	-	.	ID=g37619.t1.exon2;Parent=g37619.t1;
OX031010.1_Pollenia_amentaria_genome_assembly,_chromosome:_5	AUGUSTUS	start_codon	71514515	71514517	.	-	0	ID=g37619.t1.start1;Parent=g37619.t1;
OX031010.1_Pollenia_amentaria_genome_assembly,_chromosome:_5	AUGUSTUS	gene	71519383	71521277	.	-	.	ID=g37620;
OX031010.1_Pollenia_amentaria_genome_assembly,_chromosome:_5	AUGUSTUS	mRNA	71519383	71521277	0.51	-	.	ID=g37620.t1;Parent=g37620;
OX031010.1_Pollenia_amentaria_genome_assembly,_chromosome:_5	AUGUSTUS	stop_codon	71519383	71519385	.	-	0	ID=g37620.t1.stop1;Parent=g37620.t1;
OX031010.1_Pollenia_amentaria_genome_assembly,_chromosome:_5	AUGUSTUS	CDS	71519383	71519826	0.93	-	0	ID=g37620.t1.CDS1;Parent=g37620.t1;
OX031010.1_Pollenia_amentaria_genome_assembly,_chromosome:_5	AUGUSTUS	exon	71519383	71519826	.	-	.	ID=g37620.t1.exon1;Parent=g37620.t1;
OX031010.1_Pollenia_amentaria_genome_assembly,_chromosome:_5	AUGUSTUS	intron	71519827	71520292	0.89	-	.	ID=g37620.t1.intron1;Parent=g37620.t1;
OX031010.1_Pollenia_amentaria_genome_assembly,_chromosome:_5	AUGUSTUS	CDS	71520293	71520444	0.89	-	2	ID=g37620.t1.CDS2;Parent=g37620.t1;
OX031010.1_Pollenia_amentaria_genome_assembly,_chromosome:_5	AUGUSTUS	exon	71520293	71520444	.	-	.	ID=g37620.t1.exon2;Parent=g37620.t1;
OX031010.1_Pollenia_amentaria_genome_assembly,_chromosome:_5	AUGUSTUS	intron	71520445	71520765	0.58	-	.	ID=g37620.t1.intron2;Parent=g37620.t1;
OX031010.1_Pollenia_amentaria_genome_assembly,_chromosome:_5	AUGUSTUS	CDS	71520766	71521063	0.59	-	0	ID=g37620.t1.CDS3;Parent=g37620.t1;
OX031010.1_Pollenia_amentaria_genome_assembly,_chromosome:_5	AUGUSTUS	exon	71520766	71521063	.	-	.	ID=g37620.t1.exon3;Parent=g37620.t1;
OX031010.1_Pollenia_amentaria_genome_assembly,_chromosome:_5	AUGUSTUS	intron	71521064	71521115	1	-	.	ID=g37620.t1.intron3;Parent=g37620.t1;
OX031010.1_Pollenia_amentaria_genome_assembly,_chromosome:_5	AUGUSTUS	CDS	71521116	71521277	1	-	0	ID=g37620.t1.CDS4;Parent=g37620.t1;
OX031010.1_Pollenia_amentaria_genome_assembly,_chromosome:_5	AUGUSTUS	exon	71521116	71521277	.	-	.	ID=g37620.t1.exon4;Parent=g37620.t1;
OX031010.1_Pollenia_amentaria_genome_assembly,_chromosome:_5	AUGUSTUS	start_codon	71521275	71521277	.	-	0	ID=g37620.t1.start1;Parent=g37620.t1;
OX031010.1_Pollenia_amentaria_genome_assembly,_chromosome:_5	AUGUSTUS	gene	71555299	71556264	.	+	.	ID=g37621;
OX031010.1_Pollenia_amentaria_genome_assembly,_chromosome:_5	AUGUSTUS	mRNA	71555299	71556264	1	+	.	ID=g37621.t1;Parent=g37621;
OX031010.1_Pollenia_amentaria_genome_assembly,_chromosome:_5	AUGUSTUS	start_codon	71555299	71555301	.	+	0	ID=g37621.t1.start1;Parent=g37621.t1;
OX031010.1_Pollenia_amentaria_genome_assembly,_chromosome:_5	AUGUSTUS	CDS	71555299	71556264	1	+	0	ID=g37621.t1.CDS1;Parent=g37621.t1;
OX031010.1_Pollenia_amentaria_genome_assembly,_chromosome:_5	AUGUSTUS	exon	71555299	71556264	.	+	.	ID=g37621.t1.exon1;Parent=g37621.t1;
OX031010.1_Pollenia_amentaria_genome_assembly,_chromosome:_5	AUGUSTUS	stop_codon	71556262	71556264	.	+	0	ID=g37621.t1.stop1;Parent=g37621.t1;
OX031010.1_Pollenia_amentaria_genome_assembly,_chromosome:_5	AUGUSTUS	gene	71557362	71559225	.	+	.	ID=g37622;
OX031010.1_Pollenia_amentaria_genome_assembly,_chromosome:_5	AUGUSTUS	mRNA	71557362	71559225	0.13	+	.	ID=g37622.t1;Parent=g37622;
OX031010.1_Pollenia_amentaria_genome_assembly,_chromosome:_5	AUGUSTUS	start_codon	71557362	71557364	.	+	0	ID=g37622.t1.start1;Parent=g37622.t1;
OX031010.1_Pollenia_amentaria_genome_assembly,_chromosome:_5	AUGUSTUS	CDS	71557362	71557622	0.19	+	0	ID=g37622.t1.CDS1;Parent=g37622.t1;
OX031010.1_Pollenia_amentaria_genome_assembly,_chromosome:_5	AUGUSTUS	exon	71557362	71557622	.	+	.	ID=g37622.t1.exon1;Parent=g37622.t1;
OX031010.1_Pollenia_amentaria_genome_assembly,_chromosome:_5	AUGUSTUS	intron	71557623	71558018	0.19	+	.	ID=g37622.t1.intron1;Parent=g37622.t1;
OX031010.1_Pollenia_amentaria_genome_assembly,_chromosome:_5	AUGUSTUS	CDS	71558019	71558216	0.35	+	0	ID=g37622.t1.CDS2;Parent=g37622.t1;
OX031010.1_Pollenia_amentaria_genome_assembly,_chromosome:_5	AUGUSTUS	exon	71558019	71558216	.	+	.	ID=g37622.t1.exon2;Parent=g37622.t1;
OX031010.1_Pollenia_amentaria_genome_assembly,_chromosome:_5	AUGUSTUS	intron	71558217	71558483	0.84	+	.	ID=g37622.t1.intron2;Parent=g37622.t1;
OX031010.1_Pollenia_amentaria_genome_assembly,_chromosome:_5	AUGUSTUS	CDS	71558484	71559135	0.82	+	0	ID=g37622.t1.CDS3;Parent=g37622.t1;
OX031010.1_Pollenia_amentaria_genome_assembly,_chromosome:_5	AUGUSTUS	exon	71558484	71559135	.	+	.	ID=g37622.t1.exon3;Parent=g37622.t1;
OX031010.1_Pollenia_amentaria_genome_assembly,_chromosome:_5	AUGUSTUS	intron	71559136	71559208	0.57	+	.	ID=g37622.t1.intron3;Parent=g37622.t1;
OX031010.1_Pollenia_amentaria_genome_assembly,_chromosome:_5	AUGUSTUS	CDS	71559209	71559225	0.57	+	2	ID=g37622.t1.CDS4;Parent=g37622.t1;
OX031010.1_Pollenia_amentaria_genome_assembly,_chromosome:_5	AUGUSTUS	exon	71559209	71559225	.	+	.	ID=g37622.t1.exon4;Parent=g37622.t1;
OX031010.1_Pollenia_amentaria_genome_assembly,_chromosome:_5	AUGUSTUS	stop_codon	71559223	71559225	.	+	0	ID=g37622.t1.stop1;Parent=g37622.t1;
OX031010.1_Pollenia_amentaria_genome_assembly,_chromosome:_5	AUGUSTUS	gene	71561382	71562002	.	-	.	ID=g37623;
OX031010.1_Pollenia_amentaria_genome_assembly,_chromosome:_5	AUGUSTUS	mRNA	71561382	71562002	1	-	.	ID=g37623.t1;Parent=g37623;
OX031010.1_Pollenia_amentaria_genome_assembly,_chromosome:_5	AUGUSTUS	stop_codon	71561382	71561384	.	-	0	ID=g37623.t1.stop1;Parent=g37623.t1;
OX031010.1_Pollenia_amentaria_genome_assembly,_chromosome:_5	AUGUSTUS	CDS	71561382	71562002	1	-	0	ID=g37623.t1.CDS1;Parent=g37623.t1;
OX031010.1_Pollenia_amentaria_genome_assembly,_chromosome:_5	AUGUSTUS	exon	71561382	71562002	.	-	.	ID=g37623.t1.exon1;Parent=g37623.t1;
OX031010.1_Pollenia_amentaria_genome_assembly,_chromosome:_5	AUGUSTUS	start_codon	71562000	71562002	.	-	0	ID=g37623.t1.start1;Parent=g37623.t1;
OX031010.1_Pollenia_amentaria_genome_assembly,_chromosome:_5	AUGUSTUS	gene	71562085	71565424	.	-	.	ID=g37624;
OX031010.1_Pollenia_amentaria_genome_assembly,_chromosome:_5	AUGUSTUS	mRNA	71562085	71565424	0.3	-	.	ID=g37624.t1;Parent=g37624;
OX031010.1_Pollenia_amentaria_genome_assembly,_chromosome:_5	AUGUSTUS	stop_codon	71562085	71562087	.	-	0	ID=g37624.t1.stop1;Parent=g37624.t1;
OX031010.1_Pollenia_amentaria_genome_assembly,_chromosome:_5	AUGUSTUS	CDS	71562085	71562129	0.78	-	0	ID=g37624.t1.CDS1;Parent=g37624.t1;
OX031010.1_Pollenia_amentaria_genome_assembly,_chromosome:_5	AUGUSTUS	exon	71562085	71562129	.	-	.	ID=g37624.t1.exon1;Parent=g37624.t1;
OX031010.1_Pollenia_amentaria_genome_assembly,_chromosome:_5	AUGUSTUS	intron	71562130	71562410	0.7	-	.	ID=g37624.t1.intron1;Parent=g37624.t1;
OX031010.1_Pollenia_amentaria_genome_assembly,_chromosome:_5	AUGUSTUS	CDS	71562411	71564575	0.65	-	2	ID=g37624.t1.CDS2;Parent=g37624.t1;
OX031010.1_Pollenia_amentaria_genome_assembly,_chromosome:_5	AUGUSTUS	exon	71562411	71564575	.	-	.	ID=g37624.t1.exon2;Parent=g37624.t1;
OX031010.1_Pollenia_amentaria_genome_assembly,_chromosome:_5	AUGUSTUS	intron	71564576	71565411	0.51	-	.	ID=g37624.t1.intron2;Parent=g37624.t1;
OX031010.1_Pollenia_amentaria_genome_assembly,_chromosome:_5	AUGUSTUS	CDS	71565412	71565424	0.51	-	0	ID=g37624.t1.CDS3;Parent=g37624.t1;
OX031010.1_Pollenia_amentaria_genome_assembly,_chromosome:_5	AUGUSTUS	exon	71565412	71565424	.	-	.	ID=g37624.t1.exon3;Parent=g37624.t1;
OX031010.1_Pollenia_amentaria_genome_assembly,_chromosome:_5	AUGUSTUS	start_codon	71565422	71565424	.	-	0	ID=g37624.t1.start1;Parent=g37624.t1;
OX031010.1_Pollenia_amentaria_genome_assembly,_chromosome:_5	AUGUSTUS	gene	71565730	71567805	.	-	.	ID=g37625;
OX031010.1_Pollenia_amentaria_genome_assembly,_chromosome:_5	AUGUSTUS	mRNA	71565730	71567805	0.98	-	.	ID=g37625.t1;Parent=g37625;
OX031010.1_Pollenia_amentaria_genome_assembly,_chromosome:_5	AUGUSTUS	stop_codon	71565730	71565732	.	-	0	ID=g37625.t1.stop1;Parent=g37625.t1;
OX031010.1_Pollenia_amentaria_genome_assembly,_chromosome:_5	AUGUSTUS	CDS	71565730	71567805	0.98	-	0	ID=g37625.t1.CDS1;Parent=g37625.t1;
OX031010.1_Pollenia_amentaria_genome_assembly,_chromosome:_5	AUGUSTUS	exon	71565730	71567805	.	-	.	ID=g37625.t1.exon1;Parent=g37625.t1;
OX031010.1_Pollenia_amentaria_genome_assembly,_chromosome:_5	AUGUSTUS	start_codon	71567803	71567805	.	-	0	ID=g37625.t1.start1;Parent=g37625.t1;
OX031010.1_Pollenia_amentaria_genome_assembly,_chromosome:_5	AUGUSTUS	gene	71623641	71624897	.	+	.	ID=g37626;
OX031010.1_Pollenia_amentaria_genome_assembly,_chromosome:_5	AUGUSTUS	mRNA	71623641	71624897	0.85	+	.	ID=g37626.t1;Parent=g37626;
OX031010.1_Pollenia_amentaria_genome_assembly,_chromosome:_5	AUGUSTUS	start_codon	71623641	71623643	.	+	0	ID=g37626.t1.start1;Parent=g37626.t1;
OX031010.1_Pollenia_amentaria_genome_assembly,_chromosome:_5	AUGUSTUS	CDS	71623641	71623737	0.87	+	0	ID=g37626.t1.CDS1;Parent=g37626.t1;
OX031010.1_Pollenia_amentaria_genome_assembly,_chromosome:_5	AUGUSTUS	exon	71623641	71623737	.	+	.	ID=g37626.t1.exon1;Parent=g37626.t1;
OX031010.1_Pollenia_amentaria_genome_assembly,_chromosome:_5	AUGUSTUS	intron	71623738	71623827	0.85	+	.	ID=g37626.t1.intron1;Parent=g37626.t1;
OX031010.1_Pollenia_amentaria_genome_assembly,_chromosome:_5	AUGUSTUS	CDS	71623828	71623936	0.88	+	2	ID=g37626.t1.CDS2;Parent=g37626.t1;
OX031010.1_Pollenia_amentaria_genome_assembly,_chromosome:_5	AUGUSTUS	exon	71623828	71623936	.	+	.	ID=g37626.t1.exon2;Parent=g37626.t1;
OX031010.1_Pollenia_amentaria_genome_assembly,_chromosome:_5	AUGUSTUS	intron	71623937	71623990	1	+	.	ID=g37626.t1.intron2;Parent=g37626.t1;
OX031010.1_Pollenia_amentaria_genome_assembly,_chromosome:_5	AUGUSTUS	CDS	71623991	71624897	1	+	1	ID=g37626.t1.CDS3;Parent=g37626.t1;
OX031010.1_Pollenia_amentaria_genome_assembly,_chromosome:_5	AUGUSTUS	exon	71623991	71624897	.	+	.	ID=g37626.t1.exon3;Parent=g37626.t1;
OX031010.1_Pollenia_amentaria_genome_assembly,_chromosome:_5	AUGUSTUS	stop_codon	71624895	71624897	.	+	0	ID=g37626.t1.stop1;Parent=g37626.t1;
OX031010.1_Pollenia_amentaria_genome_assembly,_chromosome:_5	AUGUSTUS	gene	71658079	71658790	.	+	.	ID=g37627;
OX031010.1_Pollenia_amentaria_genome_assembly,_chromosome:_5	AUGUSTUS	mRNA	71658079	71658327	1	+	.	ID=g37627.t1;Parent=g37627;
OX031010.1_Pollenia_amentaria_genome_assembly,_chromosome:_5	AUGUSTUS	start_codon	71658079	71658081	.	+	0	ID=g37627.t1.start1;Parent=g37627.t1;
OX031010.1_Pollenia_amentaria_genome_assembly,_chromosome:_5	AUGUSTUS	CDS	71658079	71658327	1	+	0	ID=g37627.t1.CDS1;Parent=g37627.t1;
OX031010.1_Pollenia_amentaria_genome_assembly,_chromosome:_5	AUGUSTUS	exon	71658079	71658327	.	+	.	ID=g37627.t1.exon1;Parent=g37627.t1;
OX031010.1_Pollenia_amentaria_genome_assembly,_chromosome:_5	AUGUSTUS	stop_codon	71658325	71658327	.	+	0	ID=g37627.t1.stop1;Parent=g37627.t1;
OX031010.1_Pollenia_amentaria_genome_assembly,_chromosome:_5	AUGUSTUS	mRNA	71658079	71658790	0.76	+	.	ID=g37627.t2;Parent=g37627;
OX031010.1_Pollenia_amentaria_genome_assembly,_chromosome:_5	AUGUSTUS	start_codon	71658079	71658081	.	+	0	ID=g37627.t2.start1;Parent=g37627.t2;
OX031010.1_Pollenia_amentaria_genome_assembly,_chromosome:_5	AUGUSTUS	CDS	71658079	71658303	0.77	+	0	ID=g37627.t2.CDS1;Parent=g37627.t2;
OX031010.1_Pollenia_amentaria_genome_assembly,_chromosome:_5	AUGUSTUS	exon	71658079	71658303	.	+	.	ID=g37627.t2.exon1;Parent=g37627.t2;
OX031010.1_Pollenia_amentaria_genome_assembly,_chromosome:_5	AUGUSTUS	intron	71658304	71658430	0.76	+	.	ID=g37627.t2.intron1;Parent=g37627.t2;
OX031010.1_Pollenia_amentaria_genome_assembly,_chromosome:_5	AUGUSTUS	CDS	71658431	71658790	0.88	+	0	ID=g37627.t2.CDS2;Parent=g37627.t2;
OX031010.1_Pollenia_amentaria_genome_assembly,_chromosome:_5	AUGUSTUS	exon	71658431	71658790	.	+	.	ID=g37627.t2.exon2;Parent=g37627.t2;
OX031010.1_Pollenia_amentaria_genome_assembly,_chromosome:_5	AUGUSTUS	stop_codon	71658788	71658790	.	+	0	ID=g37627.t2.stop1;Parent=g37627.t2;
OX031010.1_Pollenia_amentaria_genome_assembly,_chromosome:_5	AUGUSTUS	gene	71660749	71662485	.	+	.	ID=g37628;
OX031010.1_Pollenia_amentaria_genome_assembly,_chromosome:_5	AUGUSTUS	mRNA	71660749	71662485	0.82	+	.	ID=g37628.t1;Parent=g37628;
OX031010.1_Pollenia_amentaria_genome_assembly,_chromosome:_5	AUGUSTUS	start_codon	71660749	71660751	.	+	0	ID=g37628.t1.start1;Parent=g37628.t1;
OX031010.1_Pollenia_amentaria_genome_assembly,_chromosome:_5	AUGUSTUS	CDS	71660749	71660756	1	+	0	ID=g37628.t1.CDS1;Parent=g37628.t1;
OX031010.1_Pollenia_amentaria_genome_assembly,_chromosome:_5	AUGUSTUS	exon	71660749	71660756	.	+	.	ID=g37628.t1.exon1;Parent=g37628.t1;
OX031010.1_Pollenia_amentaria_genome_assembly,_chromosome:_5	AUGUSTUS	intron	71660757	71660804	1	+	.	ID=g37628.t1.intron1;Parent=g37628.t1;
OX031010.1_Pollenia_amentaria_genome_assembly,_chromosome:_5	AUGUSTUS	CDS	71660805	71660989	0.95	+	1	ID=g37628.t1.CDS2;Parent=g37628.t1;
OX031010.1_Pollenia_amentaria_genome_assembly,_chromosome:_5	AUGUSTUS	exon	71660805	71660989	.	+	.	ID=g37628.t1.exon2;Parent=g37628.t1;
OX031010.1_Pollenia_amentaria_genome_assembly,_chromosome:_5	AUGUSTUS	intron	71660990	71661693	0.95	+	.	ID=g37628.t1.intron2;Parent=g37628.t1;
OX031010.1_Pollenia_amentaria_genome_assembly,_chromosome:_5	AUGUSTUS	CDS	71661694	71661911	0.82	+	2	ID=g37628.t1.CDS3;Parent=g37628.t1;
OX031010.1_Pollenia_amentaria_genome_assembly,_chromosome:_5	AUGUSTUS	exon	71661694	71661911	.	+	.	ID=g37628.t1.exon3;Parent=g37628.t1;
OX031010.1_Pollenia_amentaria_genome_assembly,_chromosome:_5	AUGUSTUS	intron	71661912	71662425	0.82	+	.	ID=g37628.t1.intron3;Parent=g37628.t1;
OX031010.1_Pollenia_amentaria_genome_assembly,_chromosome:_5	AUGUSTUS	CDS	71662426	71662485	0.91	+	0	ID=g37628.t1.CDS4;Parent=g37628.t1;
OX031010.1_Pollenia_amentaria_genome_assembly,_chromosome:_5	AUGUSTUS	exon	71662426	71662485	.	+	.	ID=g37628.t1.exon4;Parent=g37628.t1;
OX031010.1_Pollenia_amentaria_genome_assembly,_chromosome:_5	AUGUSTUS	stop_codon	71662483	71662485	.	+	0	ID=g37628.t1.stop1;Parent=g37628.t1;
OX031010.1_Pollenia_amentaria_genome_assembly,_chromosome:_5	AUGUSTUS	gene	71674393	71677129	.	+	.	ID=g37629;
OX031010.1_Pollenia_amentaria_genome_assembly,_chromosome:_5	AUGUSTUS	mRNA	71674393	71675642	0.9	+	.	ID=g37629.t1;Parent=g37629;
OX031010.1_Pollenia_amentaria_genome_assembly,_chromosome:_5	AUGUSTUS	start_codon	71674393	71674395	.	+	0	ID=g37629.t1.start1;Parent=g37629.t1;
OX031010.1_Pollenia_amentaria_genome_assembly,_chromosome:_5	AUGUSTUS	CDS	71674393	71674444	0.9	+	0	ID=g37629.t1.CDS1;Parent=g37629.t1;
OX031010.1_Pollenia_amentaria_genome_assembly,_chromosome:_5	AUGUSTUS	exon	71674393	71674444	.	+	.	ID=g37629.t1.exon1;Parent=g37629.t1;
OX031010.1_Pollenia_amentaria_genome_assembly,_chromosome:_5	AUGUSTUS	intron	71674445	71674502	1	+	.	ID=g37629.t1.intron1;Parent=g37629.t1;
OX031010.1_Pollenia_amentaria_genome_assembly,_chromosome:_5	AUGUSTUS	CDS	71674503	71674773	1	+	2	ID=g37629.t1.CDS2;Parent=g37629.t1;
OX031010.1_Pollenia_amentaria_genome_assembly,_chromosome:_5	AUGUSTUS	exon	71674503	71674773	.	+	.	ID=g37629.t1.exon2;Parent=g37629.t1;
OX031010.1_Pollenia_amentaria_genome_assembly,_chromosome:_5	AUGUSTUS	intron	71674774	71674846	1	+	.	ID=g37629.t1.intron2;Parent=g37629.t1;
OX031010.1_Pollenia_amentaria_genome_assembly,_chromosome:_5	AUGUSTUS	CDS	71674847	71675321	1	+	1	ID=g37629.t1.CDS3;Parent=g37629.t1;
OX031010.1_Pollenia_amentaria_genome_assembly,_chromosome:_5	AUGUSTUS	exon	71674847	71675321	.	+	.	ID=g37629.t1.exon3;Parent=g37629.t1;
OX031010.1_Pollenia_amentaria_genome_assembly,_chromosome:_5	AUGUSTUS	intron	71675322	71675377	1	+	.	ID=g37629.t1.intron3;Parent=g37629.t1;
OX031010.1_Pollenia_amentaria_genome_assembly,_chromosome:_5	AUGUSTUS	CDS	71675378	71675403	1	+	0	ID=g37629.t1.CDS4;Parent=g37629.t1;
OX031010.1_Pollenia_amentaria_genome_assembly,_chromosome:_5	AUGUSTUS	exon	71675378	71675403	.	+	.	ID=g37629.t1.exon4;Parent=g37629.t1;
OX031010.1_Pollenia_amentaria_genome_assembly,_chromosome:_5	AUGUSTUS	intron	71675404	71675461	1	+	.	ID=g37629.t1.intron4;Parent=g37629.t1;
OX031010.1_Pollenia_amentaria_genome_assembly,_chromosome:_5	AUGUSTUS	CDS	71675462	71675642	1	+	1	ID=g37629.t1.CDS5;Parent=g37629.t1;
OX031010.1_Pollenia_amentaria_genome_assembly,_chromosome:_5	AUGUSTUS	exon	71675462	71675642	.	+	.	ID=g37629.t1.exon5;Parent=g37629.t1;
OX031010.1_Pollenia_amentaria_genome_assembly,_chromosome:_5	AUGUSTUS	stop_codon	71675640	71675642	.	+	0	ID=g37629.t1.stop1;Parent=g37629.t1;
OX031010.1_Pollenia_amentaria_genome_assembly,_chromosome:_5	AUGUSTUS	mRNA	71674393	71677129	0.78	+	.	ID=g37629.t2;Parent=g37629;
OX031010.1_Pollenia_amentaria_genome_assembly,_chromosome:_5	AUGUSTUS	start_codon	71674393	71674395	.	+	0	ID=g37629.t2.start1;Parent=g37629.t2;
OX031010.1_Pollenia_amentaria_genome_assembly,_chromosome:_5	AUGUSTUS	CDS	71674393	71674444	1	+	0	ID=g37629.t2.CDS1;Parent=g37629.t2;
OX031010.1_Pollenia_amentaria_genome_assembly,_chromosome:_5	AUGUSTUS	exon	71674393	71674444	.	+	.	ID=g37629.t2.exon1;Parent=g37629.t2;
OX031010.1_Pollenia_amentaria_genome_assembly,_chromosome:_5	AUGUSTUS	intron	71674445	71674502	1	+	.	ID=g37629.t2.intron1;Parent=g37629.t2;
OX031010.1_Pollenia_amentaria_genome_assembly,_chromosome:_5	AUGUSTUS	CDS	71674503	71674773	1	+	2	ID=g37629.t2.CDS2;Parent=g37629.t2;
OX031010.1_Pollenia_amentaria_genome_assembly,_chromosome:_5	AUGUSTUS	exon	71674503	71674773	.	+	.	ID=g37629.t2.exon2;Parent=g37629.t2;
OX031010.1_Pollenia_amentaria_genome_assembly,_chromosome:_5	AUGUSTUS	intron	71674774	71674846	1	+	.	ID=g37629.t2.intron2;Parent=g37629.t2;
OX031010.1_Pollenia_amentaria_genome_assembly,_chromosome:_5	AUGUSTUS	CDS	71674847	71675321	1	+	1	ID=g37629.t2.CDS3;Parent=g37629.t2;
OX031010.1_Pollenia_amentaria_genome_assembly,_chromosome:_5	AUGUSTUS	exon	71674847	71675321	.	+	.	ID=g37629.t2.exon3;Parent=g37629.t2;
OX031010.1_Pollenia_amentaria_genome_assembly,_chromosome:_5	AUGUSTUS	intron	71675322	71675377	1	+	.	ID=g37629.t2.intron3;Parent=g37629.t2;
OX031010.1_Pollenia_amentaria_genome_assembly,_chromosome:_5	AUGUSTUS	CDS	71675378	71675403	1	+	0	ID=g37629.t2.CDS4;Parent=g37629.t2;
OX031010.1_Pollenia_amentaria_genome_assembly,_chromosome:_5	AUGUSTUS	exon	71675378	71675403	.	+	.	ID=g37629.t2.exon4;Parent=g37629.t2;
OX031010.1_Pollenia_amentaria_genome_assembly,_chromosome:_5	AUGUSTUS	intron	71675404	71675461	1	+	.	ID=g37629.t2.intron4;Parent=g37629.t2;
OX031010.1_Pollenia_amentaria_genome_assembly,_chromosome:_5	AUGUSTUS	CDS	71675462	71675638	1	+	1	ID=g37629.t2.CDS5;Parent=g37629.t2;
OX031010.1_Pollenia_amentaria_genome_assembly,_chromosome:_5	AUGUSTUS	exon	71675462	71675638	.	+	.	ID=g37629.t2.exon5;Parent=g37629.t2;
OX031010.1_Pollenia_amentaria_genome_assembly,_chromosome:_5	AUGUSTUS	intron	71675639	71675722	1	+	.	ID=g37629.t2.intron5;Parent=g37629.t2;
OX031010.1_Pollenia_amentaria_genome_assembly,_chromosome:_5	AUGUSTUS	CDS	71675723	71675728	0.78	+	1	ID=g37629.t2.CDS6;Parent=g37629.t2;
OX031010.1_Pollenia_amentaria_genome_assembly,_chromosome:_5	AUGUSTUS	exon	71675723	71675728	.	+	.	ID=g37629.t2.exon6;Parent=g37629.t2;
OX031010.1_Pollenia_amentaria_genome_assembly,_chromosome:_5	AUGUSTUS	intron	71675729	71675854	0.78	+	.	ID=g37629.t2.intron6;Parent=g37629.t2;
OX031010.1_Pollenia_amentaria_genome_assembly,_chromosome:_5	AUGUSTUS	CDS	71675855	71676035	1	+	1	ID=g37629.t2.CDS7;Parent=g37629.t2;
OX031010.1_Pollenia_amentaria_genome_assembly,_chromosome:_5	AUGUSTUS	exon	71675855	71676035	.	+	.	ID=g37629.t2.exon7;Parent=g37629.t2;
OX031010.1_Pollenia_amentaria_genome_assembly,_chromosome:_5	AUGUSTUS	intron	71676036	71676091	1	+	.	ID=g37629.t2.intron7;Parent=g37629.t2;
OX031010.1_Pollenia_amentaria_genome_assembly,_chromosome:_5	AUGUSTUS	CDS	71676092	71676150	1	+	0	ID=g37629.t2.CDS8;Parent=g37629.t2;
OX031010.1_Pollenia_amentaria_genome_assembly,_chromosome:_5	AUGUSTUS	exon	71676092	71676150	.	+	.	ID=g37629.t2.exon8;Parent=g37629.t2;
OX031010.1_Pollenia_amentaria_genome_assembly,_chromosome:_5	AUGUSTUS	intron	71676151	71676209	1	+	.	ID=g37629.t2.intron8;Parent=g37629.t2;
OX031010.1_Pollenia_amentaria_genome_assembly,_chromosome:_5	AUGUSTUS	CDS	71676210	71676266	1	+	1	ID=g37629.t2.CDS9;Parent=g37629.t2;
OX031010.1_Pollenia_amentaria_genome_assembly,_chromosome:_5	AUGUSTUS	exon	71676210	71676266	.	+	.	ID=g37629.t2.exon9;Parent=g37629.t2;
OX031010.1_Pollenia_amentaria_genome_assembly,_chromosome:_5	AUGUSTUS	intron	71676267	71676324	1	+	.	ID=g37629.t2.intron9;Parent=g37629.t2;
OX031010.1_Pollenia_amentaria_genome_assembly,_chromosome:_5	AUGUSTUS	CDS	71676325	71676605	1	+	1	ID=g37629.t2.CDS10;Parent=g37629.t2;
OX031010.1_Pollenia_amentaria_genome_assembly,_chromosome:_5	AUGUSTUS	exon	71676325	71676605	.	+	.	ID=g37629.t2.exon10;Parent=g37629.t2;
OX031010.1_Pollenia_amentaria_genome_assembly,_chromosome:_5	AUGUSTUS	intron	71676606	71676658	1	+	.	ID=g37629.t2.intron10;Parent=g37629.t2;
OX031010.1_Pollenia_amentaria_genome_assembly,_chromosome:_5	AUGUSTUS	CDS	71676659	71676961	1	+	2	ID=g37629.t2.CDS11;Parent=g37629.t2;
OX031010.1_Pollenia_amentaria_genome_assembly,_chromosome:_5	AUGUSTUS	exon	71676659	71676961	.	+	.	ID=g37629.t2.exon11;Parent=g37629.t2;
OX031010.1_Pollenia_amentaria_genome_assembly,_chromosome:_5	AUGUSTUS	intron	71676962	71677037	1	+	.	ID=g37629.t2.intron11;Parent=g37629.t2;
OX031010.1_Pollenia_amentaria_genome_assembly,_chromosome:_5	AUGUSTUS	CDS	71677038	71677129	1	+	2	ID=g37629.t2.CDS12;Parent=g37629.t2;
OX031010.1_Pollenia_amentaria_genome_assembly,_chromosome:_5	AUGUSTUS	exon	71677038	71677129	.	+	.	ID=g37629.t2.exon12;Parent=g37629.t2;
OX031010.1_Pollenia_amentaria_genome_assembly,_chromosome:_5	AUGUSTUS	stop_codon	71677127	71677129	.	+	0	ID=g37629.t2.stop1;Parent=g37629.t2;
OX031010.1_Pollenia_amentaria_genome_assembly,_chromosome:_5	AUGUSTUS	gene	71726183	71727084	.	-	.	ID=g37630;
OX031010.1_Pollenia_amentaria_genome_assembly,_chromosome:_5	AUGUSTUS	mRNA	71726183	71727084	0.98	-	.	ID=g37630.t1;Parent=g37630;
OX031010.1_Pollenia_amentaria_genome_assembly,_chromosome:_5	AUGUSTUS	stop_codon	71726183	71726185	.	-	0	ID=g37630.t1.stop1;Parent=g37630.t1;
OX031010.1_Pollenia_amentaria_genome_assembly,_chromosome:_5	AUGUSTUS	CDS	71726183	71726418	0.98	-	2	ID=g37630.t1.CDS1;Parent=g37630.t1;
OX031010.1_Pollenia_amentaria_genome_assembly,_chromosome:_5	AUGUSTUS	exon	71726183	71726418	.	-	.	ID=g37630.t1.exon1;Parent=g37630.t1;
OX031010.1_Pollenia_amentaria_genome_assembly,_chromosome:_5	AUGUSTUS	intron	71726419	71726530	1	-	.	ID=g37630.t1.intron1;Parent=g37630.t1;
OX031010.1_Pollenia_amentaria_genome_assembly,_chromosome:_5	AUGUSTUS	CDS	71726531	71726641	1	-	2	ID=g37630.t1.CDS2;Parent=g37630.t1;
OX031010.1_Pollenia_amentaria_genome_assembly,_chromosome:_5	AUGUSTUS	exon	71726531	71726641	.	-	.	ID=g37630.t1.exon2;Parent=g37630.t1;
OX031010.1_Pollenia_amentaria_genome_assembly,_chromosome:_5	AUGUSTUS	intron	71726642	71726693	1	-	.	ID=g37630.t1.intron2;Parent=g37630.t1;
OX031010.1_Pollenia_amentaria_genome_assembly,_chromosome:_5	AUGUSTUS	CDS	71726694	71727084	1	-	0	ID=g37630.t1.CDS3;Parent=g37630.t1;
OX031010.1_Pollenia_amentaria_genome_assembly,_chromosome:_5	AUGUSTUS	exon	71726694	71727084	.	-	.	ID=g37630.t1.exon3;Parent=g37630.t1;
OX031010.1_Pollenia_amentaria_genome_assembly,_chromosome:_5	AUGUSTUS	start_codon	71727082	71727084	.	-	0	ID=g37630.t1.start1;Parent=g37630.t1;
OX031010.1_Pollenia_amentaria_genome_assembly,_chromosome:_5	AUGUSTUS	gene	71733581	71734273	.	+	.	ID=g37631;
OX031010.1_Pollenia_amentaria_genome_assembly,_chromosome:_5	AUGUSTUS	mRNA	71733581	71734273	1	+	.	ID=g37631.t1;Parent=g37631;
OX031010.1_Pollenia_amentaria_genome_assembly,_chromosome:_5	AUGUSTUS	start_codon	71733581	71733583	.	+	0	ID=g37631.t1.start1;Parent=g37631.t1;
OX031010.1_Pollenia_amentaria_genome_assembly,_chromosome:_5	AUGUSTUS	CDS	71733581	71734273	1	+	0	ID=g37631.t1.CDS1;Parent=g37631.t1;
OX031010.1_Pollenia_amentaria_genome_assembly,_chromosome:_5	AUGUSTUS	exon	71733581	71734273	.	+	.	ID=g37631.t1.exon1;Parent=g37631.t1;
OX031010.1_Pollenia_amentaria_genome_assembly,_chromosome:_5	AUGUSTUS	stop_codon	71734271	71734273	.	+	0	ID=g37631.t1.stop1;Parent=g37631.t1;
OX031010.1_Pollenia_amentaria_genome_assembly,_chromosome:_5	AUGUSTUS	mRNA	71733917	71734273	1	+	.	ID=g37631.t2;Parent=g37631;
OX031010.1_Pollenia_amentaria_genome_assembly,_chromosome:_5	AUGUSTUS	start_codon	71733917	71733919	.	+	0	ID=g37631.t2.start1;Parent=g37631.t2;
OX031010.1_Pollenia_amentaria_genome_assembly,_chromosome:_5	AUGUSTUS	CDS	71733917	71734273	1	+	0	ID=g37631.t2.CDS1;Parent=g37631.t2;
OX031010.1_Pollenia_amentaria_genome_assembly,_chromosome:_5	AUGUSTUS	exon	71733917	71734273	.	+	.	ID=g37631.t2.exon1;Parent=g37631.t2;
OX031010.1_Pollenia_amentaria_genome_assembly,_chromosome:_5	AUGUSTUS	stop_codon	71734271	71734273	.	+	0	ID=g37631.t2.stop1;Parent=g37631.t2;
OX031010.1_Pollenia_amentaria_genome_assembly,_chromosome:_5	AUGUSTUS	gene	71739907	71742214	.	-	.	ID=g37632;
OX031010.1_Pollenia_amentaria_genome_assembly,_chromosome:_5	AUGUSTUS	mRNA	71741801	71742214	0.79	-	.	ID=g37632.t1;Parent=g37632;
OX031010.1_Pollenia_amentaria_genome_assembly,_chromosome:_5	AUGUSTUS	stop_codon	71741801	71741803	.	-	0	ID=g37632.t1.stop1;Parent=g37632.t1;
OX031010.1_Pollenia_amentaria_genome_assembly,_chromosome:_5	AUGUSTUS	CDS	71741801	71742214	0.79	-	0	ID=g37632.t1.CDS1;Parent=g37632.t1;
OX031010.1_Pollenia_amentaria_genome_assembly,_chromosome:_5	AUGUSTUS	exon	71741801	71742214	.	-	.	ID=g37632.t1.exon1;Parent=g37632.t1;
OX031010.1_Pollenia_amentaria_genome_assembly,_chromosome:_5	AUGUSTUS	start_codon	71742212	71742214	.	-	0	ID=g37632.t1.start1;Parent=g37632.t1;
OX031010.1_Pollenia_amentaria_genome_assembly,_chromosome:_5	AUGUSTUS	mRNA	71739907	71742214	0.2	-	.	ID=g37632.t2;Parent=g37632;
OX031010.1_Pollenia_amentaria_genome_assembly,_chromosome:_5	AUGUSTUS	stop_codon	71739907	71739909	.	-	0	ID=g37632.t2.stop1;Parent=g37632.t2;
OX031010.1_Pollenia_amentaria_genome_assembly,_chromosome:_5	AUGUSTUS	CDS	71739907	71740839	0.4	-	0	ID=g37632.t2.CDS1;Parent=g37632.t2;
OX031010.1_Pollenia_amentaria_genome_assembly,_chromosome:_5	AUGUSTUS	exon	71739907	71740839	.	-	.	ID=g37632.t2.exon1;Parent=g37632.t2;
OX031010.1_Pollenia_amentaria_genome_assembly,_chromosome:_5	AUGUSTUS	intron	71740840	71740919	0.88	-	.	ID=g37632.t2.intron1;Parent=g37632.t2;
OX031010.1_Pollenia_amentaria_genome_assembly,_chromosome:_5	AUGUSTUS	CDS	71740920	71741735	0.89	-	0	ID=g37632.t2.CDS2;Parent=g37632.t2;
OX031010.1_Pollenia_amentaria_genome_assembly,_chromosome:_5	AUGUSTUS	exon	71740920	71741735	.	-	.	ID=g37632.t2.exon2;Parent=g37632.t2;
OX031010.1_Pollenia_amentaria_genome_assembly,_chromosome:_5	AUGUSTUS	intron	71741736	71741827	0.76	-	.	ID=g37632.t2.intron2;Parent=g37632.t2;
OX031010.1_Pollenia_amentaria_genome_assembly,_chromosome:_5	AUGUSTUS	CDS	71741828	71742214	0.44	-	0	ID=g37632.t2.CDS3;Parent=g37632.t2;
OX031010.1_Pollenia_amentaria_genome_assembly,_chromosome:_5	AUGUSTUS	exon	71741828	71742214	.	-	.	ID=g37632.t2.exon3;Parent=g37632.t2;
OX031010.1_Pollenia_amentaria_genome_assembly,_chromosome:_5	AUGUSTUS	start_codon	71742212	71742214	.	-	0	ID=g37632.t2.start1;Parent=g37632.t2;
OX031010.1_Pollenia_amentaria_genome_assembly,_chromosome:_5	AUGUSTUS	mRNA	71740842	71741384	0.77	-	.	ID=g37632.t3;Parent=g37632;
OX031010.1_Pollenia_amentaria_genome_assembly,_chromosome:_5	AUGUSTUS	stop_codon	71740842	71740844	.	-	0	ID=g37632.t3.stop1;Parent=g37632.t3;
OX031010.1_Pollenia_amentaria_genome_assembly,_chromosome:_5	AUGUSTUS	CDS	71740842	71741384	0.77	-	0	ID=g37632.t3.CDS1;Parent=g37632.t3;
OX031010.1_Pollenia_amentaria_genome_assembly,_chromosome:_5	AUGUSTUS	exon	71740842	71741384	.	-	.	ID=g37632.t3.exon1;Parent=g37632.t3;
OX031010.1_Pollenia_amentaria_genome_assembly,_chromosome:_5	AUGUSTUS	start_codon	71741382	71741384	.	-	0	ID=g37632.t3.start1;Parent=g37632.t3;
OX031010.1_Pollenia_amentaria_genome_assembly,_chromosome:_5	AUGUSTUS	mRNA	71740842	71741468	0.7	-	.	ID=g37632.t4;Parent=g37632;
OX031010.1_Pollenia_amentaria_genome_assembly,_chromosome:_5	AUGUSTUS	stop_codon	71740842	71740844	.	-	0	ID=g37632.t4.stop1;Parent=g37632.t4;
OX031010.1_Pollenia_amentaria_genome_assembly,_chromosome:_5	AUGUSTUS	CDS	71740842	71741468	0.7	-	0	ID=g37632.t4.CDS1;Parent=g37632.t4;
OX031010.1_Pollenia_amentaria_genome_assembly,_chromosome:_5	AUGUSTUS	exon	71740842	71741468	.	-	.	ID=g37632.t4.exon1;Parent=g37632.t4;
OX031010.1_Pollenia_amentaria_genome_assembly,_chromosome:_5	AUGUSTUS	start_codon	71741466	71741468	.	-	0	ID=g37632.t4.start1;Parent=g37632.t4;
OX031010.1_Pollenia_amentaria_genome_assembly,_chromosome:_5	AUGUSTUS	gene	71741540	71741791	.	-	.	ID=g37633;
OX031010.1_Pollenia_amentaria_genome_assembly,_chromosome:_5	AUGUSTUS	mRNA	71741540	71741791	0.97	-	.	ID=g37633.t1;Parent=g37633;
OX031010.1_Pollenia_amentaria_genome_assembly,_chromosome:_5	AUGUSTUS	stop_codon	71741540	71741542	.	-	0	ID=g37633.t1.stop1;Parent=g37633.t1;
OX031010.1_Pollenia_amentaria_genome_assembly,_chromosome:_5	AUGUSTUS	CDS	71741540	71741791	0.97	-	0	ID=g37633.t1.CDS1;Parent=g37633.t1;
OX031010.1_Pollenia_amentaria_genome_assembly,_chromosome:_5	AUGUSTUS	exon	71741540	71741791	.	-	.	ID=g37633.t1.exon1;Parent=g37633.t1;
OX031010.1_Pollenia_amentaria_genome_assembly,_chromosome:_5	AUGUSTUS	start_codon	71741789	71741791	.	-	0	ID=g37633.t1.start1;Parent=g37633.t1;
OX031010.1_Pollenia_amentaria_genome_assembly,_chromosome:_5	AUGUSTUS	gene	71742437	71742670	.	-	.	ID=g37634;
OX031010.1_Pollenia_amentaria_genome_assembly,_chromosome:_5	AUGUSTUS	mRNA	71742437	71742670	1	-	.	ID=g37634.t1;Parent=g37634;
OX031010.1_Pollenia_amentaria_genome_assembly,_chromosome:_5	AUGUSTUS	stop_codon	71742437	71742439	.	-	0	ID=g37634.t1.stop1;Parent=g37634.t1;
OX031010.1_Pollenia_amentaria_genome_assembly,_chromosome:_5	AUGUSTUS	CDS	71742437	71742670	1	-	0	ID=g37634.t1.CDS1;Parent=g37634.t1;
OX031010.1_Pollenia_amentaria_genome_assembly,_chromosome:_5	AUGUSTUS	exon	71742437	71742670	.	-	.	ID=g37634.t1.exon1;Parent=g37634.t1;
OX031010.1_Pollenia_amentaria_genome_assembly,_chromosome:_5	AUGUSTUS	start_codon	71742668	71742670	.	-	0	ID=g37634.t1.start1;Parent=g37634.t1;
OX031010.1_Pollenia_amentaria_genome_assembly,_chromosome:_5	AUGUSTUS	gene	71748296	71748736	.	-	.	ID=g37635;
OX031010.1_Pollenia_amentaria_genome_assembly,_chromosome:_5	AUGUSTUS	mRNA	71748296	71748736	0.47	-	.	ID=g37635.t1;Parent=g37635;
OX031010.1_Pollenia_amentaria_genome_assembly,_chromosome:_5	AUGUSTUS	stop_codon	71748296	71748298	.	-	0	ID=g37635.t1.stop1;Parent=g37635.t1;
OX031010.1_Pollenia_amentaria_genome_assembly,_chromosome:_5	AUGUSTUS	CDS	71748296	71748454	0.47	-	0	ID=g37635.t1.CDS1;Parent=g37635.t1;
OX031010.1_Pollenia_amentaria_genome_assembly,_chromosome:_5	AUGUSTUS	exon	71748296	71748454	.	-	.	ID=g37635.t1.exon1;Parent=g37635.t1;
OX031010.1_Pollenia_amentaria_genome_assembly,_chromosome:_5	AUGUSTUS	intron	71748455	71748517	0.47	-	.	ID=g37635.t1.intron1;Parent=g37635.t1;
OX031010.1_Pollenia_amentaria_genome_assembly,_chromosome:_5	AUGUSTUS	CDS	71748518	71748736	0.66	-	0	ID=g37635.t1.CDS2;Parent=g37635.t1;
OX031010.1_Pollenia_amentaria_genome_assembly,_chromosome:_5	AUGUSTUS	exon	71748518	71748736	.	-	.	ID=g37635.t1.exon2;Parent=g37635.t1;
OX031010.1_Pollenia_amentaria_genome_assembly,_chromosome:_5	AUGUSTUS	start_codon	71748734	71748736	.	-	0	ID=g37635.t1.start1;Parent=g37635.t1;
OX031010.1_Pollenia_amentaria_genome_assembly,_chromosome:_5	AUGUSTUS	gene	71802253	71802558	.	+	.	ID=g37636;
OX031010.1_Pollenia_amentaria_genome_assembly,_chromosome:_5	AUGUSTUS	mRNA	71802253	71802558	1	+	.	ID=g37636.t1;Parent=g37636;
OX031010.1_Pollenia_amentaria_genome_assembly,_chromosome:_5	AUGUSTUS	start_codon	71802253	71802255	.	+	0	ID=g37636.t1.start1;Parent=g37636.t1;
OX031010.1_Pollenia_amentaria_genome_assembly,_chromosome:_5	AUGUSTUS	CDS	71802253	71802558	1	+	0	ID=g37636.t1.CDS1;Parent=g37636.t1;
OX031010.1_Pollenia_amentaria_genome_assembly,_chromosome:_5	AUGUSTUS	exon	71802253	71802558	.	+	.	ID=g37636.t1.exon1;Parent=g37636.t1;
OX031010.1_Pollenia_amentaria_genome_assembly,_chromosome:_5	AUGUSTUS	stop_codon	71802556	71802558	.	+	0	ID=g37636.t1.stop1;Parent=g37636.t1;
OX031010.1_Pollenia_amentaria_genome_assembly,_chromosome:_5	AUGUSTUS	gene	71802948	71803172	.	+	.	ID=g37637;
OX031010.1_Pollenia_amentaria_genome_assembly,_chromosome:_5	AUGUSTUS	mRNA	71802948	71803172	1	+	.	ID=g37637.t1;Parent=g37637;
OX031010.1_Pollenia_amentaria_genome_assembly,_chromosome:_5	AUGUSTUS	start_codon	71802948	71802950	.	+	0	ID=g37637.t1.start1;Parent=g37637.t1;
OX031010.1_Pollenia_amentaria_genome_assembly,_chromosome:_5	AUGUSTUS	CDS	71802948	71803172	1	+	0	ID=g37637.t1.CDS1;Parent=g37637.t1;
OX031010.1_Pollenia_amentaria_genome_assembly,_chromosome:_5	AUGUSTUS	exon	71802948	71803172	.	+	.	ID=g37637.t1.exon1;Parent=g37637.t1;
OX031010.1_Pollenia_amentaria_genome_assembly,_chromosome:_5	AUGUSTUS	stop_codon	71803170	71803172	.	+	0	ID=g37637.t1.stop1;Parent=g37637.t1;
OX031010.1_Pollenia_amentaria_genome_assembly,_chromosome:_5	AUGUSTUS	gene	71803231	71804113	.	+	.	ID=g37638;
OX031010.1_Pollenia_amentaria_genome_assembly,_chromosome:_5	AUGUSTUS	mRNA	71803231	71804113	0.47	+	.	ID=g37638.t1;Parent=g37638;
OX031010.1_Pollenia_amentaria_genome_assembly,_chromosome:_5	AUGUSTUS	start_codon	71803231	71803233	.	+	0	ID=g37638.t1.start1;Parent=g37638.t1;
OX031010.1_Pollenia_amentaria_genome_assembly,_chromosome:_5	AUGUSTUS	CDS	71803231	71803262	0.55	+	0	ID=g37638.t1.CDS1;Parent=g37638.t1;
OX031010.1_Pollenia_amentaria_genome_assembly,_chromosome:_5	AUGUSTUS	exon	71803231	71803262	.	+	.	ID=g37638.t1.exon1;Parent=g37638.t1;
OX031010.1_Pollenia_amentaria_genome_assembly,_chromosome:_5	AUGUSTUS	intron	71803263	71803431	0.54	+	.	ID=g37638.t1.intron1;Parent=g37638.t1;
OX031010.1_Pollenia_amentaria_genome_assembly,_chromosome:_5	AUGUSTUS	CDS	71803432	71803643	0.54	+	1	ID=g37638.t1.CDS2;Parent=g37638.t1;
OX031010.1_Pollenia_amentaria_genome_assembly,_chromosome:_5	AUGUSTUS	exon	71803432	71803643	.	+	.	ID=g37638.t1.exon2;Parent=g37638.t1;
OX031010.1_Pollenia_amentaria_genome_assembly,_chromosome:_5	AUGUSTUS	intron	71803644	71803705	0.57	+	.	ID=g37638.t1.intron2;Parent=g37638.t1;
OX031010.1_Pollenia_amentaria_genome_assembly,_chromosome:_5	AUGUSTUS	CDS	71803706	71803891	0.87	+	2	ID=g37638.t1.CDS3;Parent=g37638.t1;
OX031010.1_Pollenia_amentaria_genome_assembly,_chromosome:_5	AUGUSTUS	exon	71803706	71803891	.	+	.	ID=g37638.t1.exon3;Parent=g37638.t1;
OX031010.1_Pollenia_amentaria_genome_assembly,_chromosome:_5	AUGUSTUS	intron	71803892	71803976	0.74	+	.	ID=g37638.t1.intron3;Parent=g37638.t1;
OX031010.1_Pollenia_amentaria_genome_assembly,_chromosome:_5	AUGUSTUS	CDS	71803977	71804113	0.76	+	2	ID=g37638.t1.CDS4;Parent=g37638.t1;
OX031010.1_Pollenia_amentaria_genome_assembly,_chromosome:_5	AUGUSTUS	exon	71803977	71804113	.	+	.	ID=g37638.t1.exon4;Parent=g37638.t1;
OX031010.1_Pollenia_amentaria_genome_assembly,_chromosome:_5	AUGUSTUS	stop_codon	71804111	71804113	.	+	0	ID=g37638.t1.stop1;Parent=g37638.t1;
OX031010.1_Pollenia_amentaria_genome_assembly,_chromosome:_5	AUGUSTUS	gene	71835303	71835734	.	-	.	ID=g37639;
OX031010.1_Pollenia_amentaria_genome_assembly,_chromosome:_5	AUGUSTUS	mRNA	71835303	71835734	0.61	-	.	ID=g37639.t1;Parent=g37639;
OX031010.1_Pollenia_amentaria_genome_assembly,_chromosome:_5	AUGUSTUS	stop_codon	71835303	71835305	.	-	0	ID=g37639.t1.stop1;Parent=g37639.t1;
OX031010.1_Pollenia_amentaria_genome_assembly,_chromosome:_5	AUGUSTUS	CDS	71835303	71835734	0.61	-	0	ID=g37639.t1.CDS1;Parent=g37639.t1;
OX031010.1_Pollenia_amentaria_genome_assembly,_chromosome:_5	AUGUSTUS	exon	71835303	71835734	.	-	.	ID=g37639.t1.exon1;Parent=g37639.t1;
OX031010.1_Pollenia_amentaria_genome_assembly,_chromosome:_5	AUGUSTUS	start_codon	71835732	71835734	.	-	0	ID=g37639.t1.start1;Parent=g37639.t1;
OX031010.1_Pollenia_amentaria_genome_assembly,_chromosome:_5	AUGUSTUS	gene	71841956	71842924	.	+	.	ID=g37640;
OX031010.1_Pollenia_amentaria_genome_assembly,_chromosome:_5	AUGUSTUS	mRNA	71841956	71842924	1	+	.	ID=g37640.t1;Parent=g37640;
OX031010.1_Pollenia_amentaria_genome_assembly,_chromosome:_5	AUGUSTUS	start_codon	71841956	71841958	.	+	0	ID=g37640.t1.start1;Parent=g37640.t1;
OX031010.1_Pollenia_amentaria_genome_assembly,_chromosome:_5	AUGUSTUS	CDS	71841956	71842924	1	+	0	ID=g37640.t1.CDS1;Parent=g37640.t1;
OX031010.1_Pollenia_amentaria_genome_assembly,_chromosome:_5	AUGUSTUS	exon	71841956	71842924	.	+	.	ID=g37640.t1.exon1;Parent=g37640.t1;
OX031010.1_Pollenia_amentaria_genome_assembly,_chromosome:_5	AUGUSTUS	stop_codon	71842922	71842924	.	+	0	ID=g37640.t1.stop1;Parent=g37640.t1;
OX031010.1_Pollenia_amentaria_genome_assembly,_chromosome:_5	AUGUSTUS	gene	71843126	71843500	.	+	.	ID=g37641;
OX031010.1_Pollenia_amentaria_genome_assembly,_chromosome:_5	AUGUSTUS	mRNA	71843126	71843500	1	+	.	ID=g37641.t1;Parent=g37641;
OX031010.1_Pollenia_amentaria_genome_assembly,_chromosome:_5	AUGUSTUS	start_codon	71843126	71843128	.	+	0	ID=g37641.t1.start1;Parent=g37641.t1;
OX031010.1_Pollenia_amentaria_genome_assembly,_chromosome:_5	AUGUSTUS	CDS	71843126	71843500	1	+	0	ID=g37641.t1.CDS1;Parent=g37641.t1;
OX031010.1_Pollenia_amentaria_genome_assembly,_chromosome:_5	AUGUSTUS	exon	71843126	71843500	.	+	.	ID=g37641.t1.exon1;Parent=g37641.t1;
OX031010.1_Pollenia_amentaria_genome_assembly,_chromosome:_5	AUGUSTUS	stop_codon	71843498	71843500	.	+	0	ID=g37641.t1.stop1;Parent=g37641.t1;
OX031010.1_Pollenia_amentaria_genome_assembly,_chromosome:_5	AUGUSTUS	gene	71846545	71847177	.	+	.	ID=g37642;
OX031010.1_Pollenia_amentaria_genome_assembly,_chromosome:_5	AUGUSTUS	mRNA	71846545	71847177	0.98	+	.	ID=g37642.t1;Parent=g37642;
OX031010.1_Pollenia_amentaria_genome_assembly,_chromosome:_5	AUGUSTUS	start_codon	71846545	71846547	.	+	0	ID=g37642.t1.start1;Parent=g37642.t1;
OX031010.1_Pollenia_amentaria_genome_assembly,_chromosome:_5	AUGUSTUS	CDS	71846545	71847177	0.98	+	0	ID=g37642.t1.CDS1;Parent=g37642.t1;
OX031010.1_Pollenia_amentaria_genome_assembly,_chromosome:_5	AUGUSTUS	exon	71846545	71847177	.	+	.	ID=g37642.t1.exon1;Parent=g37642.t1;
OX031010.1_Pollenia_amentaria_genome_assembly,_chromosome:_5	AUGUSTUS	stop_codon	71847175	71847177	.	+	0	ID=g37642.t1.stop1;Parent=g37642.t1;
OX031010.1_Pollenia_amentaria_genome_assembly,_chromosome:_5	AUGUSTUS	gene	71847207	71847413	.	-	.	ID=g37643;
OX031010.1_Pollenia_amentaria_genome_assembly,_chromosome:_5	AUGUSTUS	mRNA	71847207	71847413	0.91	-	.	ID=g37643.t1;Parent=g37643;
OX031010.1_Pollenia_amentaria_genome_assembly,_chromosome:_5	AUGUSTUS	stop_codon	71847207	71847209	.	-	0	ID=g37643.t1.stop1;Parent=g37643.t1;
OX031010.1_Pollenia_amentaria_genome_assembly,_chromosome:_5	AUGUSTUS	CDS	71847207	71847413	0.91	-	0	ID=g37643.t1.CDS1;Parent=g37643.t1;
OX031010.1_Pollenia_amentaria_genome_assembly,_chromosome:_5	AUGUSTUS	exon	71847207	71847413	.	-	.	ID=g37643.t1.exon1;Parent=g37643.t1;
OX031010.1_Pollenia_amentaria_genome_assembly,_chromosome:_5	AUGUSTUS	start_codon	71847411	71847413	.	-	0	ID=g37643.t1.start1;Parent=g37643.t1;
OX031010.1_Pollenia_amentaria_genome_assembly,_chromosome:_5	AUGUSTUS	gene	71847821	71849597	.	+	.	ID=g37644;
OX031010.1_Pollenia_amentaria_genome_assembly,_chromosome:_5	AUGUSTUS	mRNA	71847821	71849597	0.91	+	.	ID=g37644.t1;Parent=g37644;
OX031010.1_Pollenia_amentaria_genome_assembly,_chromosome:_5	AUGUSTUS	start_codon	71847821	71847823	.	+	0	ID=g37644.t1.start1;Parent=g37644.t1;
OX031010.1_Pollenia_amentaria_genome_assembly,_chromosome:_5	AUGUSTUS	CDS	71847821	71849461	0.91	+	0	ID=g37644.t1.CDS1;Parent=g37644.t1;
OX031010.1_Pollenia_amentaria_genome_assembly,_chromosome:_5	AUGUSTUS	exon	71847821	71849461	.	+	.	ID=g37644.t1.exon1;Parent=g37644.t1;
OX031010.1_Pollenia_amentaria_genome_assembly,_chromosome:_5	AUGUSTUS	intron	71849462	71849576	0.91	+	.	ID=g37644.t1.intron1;Parent=g37644.t1;
OX031010.1_Pollenia_amentaria_genome_assembly,_chromosome:_5	AUGUSTUS	CDS	71849577	71849597	0.97	+	0	ID=g37644.t1.CDS2;Parent=g37644.t1;
OX031010.1_Pollenia_amentaria_genome_assembly,_chromosome:_5	AUGUSTUS	exon	71849577	71849597	.	+	.	ID=g37644.t1.exon2;Parent=g37644.t1;
OX031010.1_Pollenia_amentaria_genome_assembly,_chromosome:_5	AUGUSTUS	stop_codon	71849595	71849597	.	+	0	ID=g37644.t1.stop1;Parent=g37644.t1;
OX031010.1_Pollenia_amentaria_genome_assembly,_chromosome:_5	AUGUSTUS	gene	71849714	71850682	.	+	.	ID=g37645;
OX031010.1_Pollenia_amentaria_genome_assembly,_chromosome:_5	AUGUSTUS	mRNA	71849714	71850682	1	+	.	ID=g37645.t1;Parent=g37645;
OX031010.1_Pollenia_amentaria_genome_assembly,_chromosome:_5	AUGUSTUS	start_codon	71849714	71849716	.	+	0	ID=g37645.t1.start1;Parent=g37645.t1;
OX031010.1_Pollenia_amentaria_genome_assembly,_chromosome:_5	AUGUSTUS	CDS	71849714	71850682	1	+	0	ID=g37645.t1.CDS1;Parent=g37645.t1;
OX031010.1_Pollenia_amentaria_genome_assembly,_chromosome:_5	AUGUSTUS	exon	71849714	71850682	.	+	.	ID=g37645.t1.exon1;Parent=g37645.t1;
OX031010.1_Pollenia_amentaria_genome_assembly,_chromosome:_5	AUGUSTUS	stop_codon	71850680	71850682	.	+	0	ID=g37645.t1.stop1;Parent=g37645.t1;
OX031010.1_Pollenia_amentaria_genome_assembly,_chromosome:_5	AUGUSTUS	gene	71850884	71851258	.	+	.	ID=g37646;
OX031010.1_Pollenia_amentaria_genome_assembly,_chromosome:_5	AUGUSTUS	mRNA	71850884	71851258	1	+	.	ID=g37646.t1;Parent=g37646;
OX031010.1_Pollenia_amentaria_genome_assembly,_chromosome:_5	AUGUSTUS	start_codon	71850884	71850886	.	+	0	ID=g37646.t1.start1;Parent=g37646.t1;
OX031010.1_Pollenia_amentaria_genome_assembly,_chromosome:_5	AUGUSTUS	CDS	71850884	71851258	1	+	0	ID=g37646.t1.CDS1;Parent=g37646.t1;
OX031010.1_Pollenia_amentaria_genome_assembly,_chromosome:_5	AUGUSTUS	exon	71850884	71851258	.	+	.	ID=g37646.t1.exon1;Parent=g37646.t1;
OX031010.1_Pollenia_amentaria_genome_assembly,_chromosome:_5	AUGUSTUS	stop_codon	71851256	71851258	.	+	0	ID=g37646.t1.stop1;Parent=g37646.t1;
OX031010.1_Pollenia_amentaria_genome_assembly,_chromosome:_5	AUGUSTUS	gene	71853341	71857533	.	+	.	ID=g37647;
OX031010.1_Pollenia_amentaria_genome_assembly,_chromosome:_5	AUGUSTUS	mRNA	71853341	71857533	0.38	+	.	ID=g37647.t1;Parent=g37647;
OX031010.1_Pollenia_amentaria_genome_assembly,_chromosome:_5	AUGUSTUS	start_codon	71853341	71853343	.	+	0	ID=g37647.t1.start1;Parent=g37647.t1;
OX031010.1_Pollenia_amentaria_genome_assembly,_chromosome:_5	AUGUSTUS	CDS	71853341	71853778	0.44	+	0	ID=g37647.t1.CDS1;Parent=g37647.t1;
OX031010.1_Pollenia_amentaria_genome_assembly,_chromosome:_5	AUGUSTUS	exon	71853341	71853778	.	+	.	ID=g37647.t1.exon1;Parent=g37647.t1;
OX031010.1_Pollenia_amentaria_genome_assembly,_chromosome:_5	AUGUSTUS	intron	71853779	71857440	0.38	+	.	ID=g37647.t1.intron1;Parent=g37647.t1;
OX031010.1_Pollenia_amentaria_genome_assembly,_chromosome:_5	AUGUSTUS	CDS	71857441	71857533	0.5	+	0	ID=g37647.t1.CDS2;Parent=g37647.t1;
OX031010.1_Pollenia_amentaria_genome_assembly,_chromosome:_5	AUGUSTUS	exon	71857441	71857533	.	+	.	ID=g37647.t1.exon2;Parent=g37647.t1;
OX031010.1_Pollenia_amentaria_genome_assembly,_chromosome:_5	AUGUSTUS	stop_codon	71857531	71857533	.	+	0	ID=g37647.t1.stop1;Parent=g37647.t1;
OX031010.1_Pollenia_amentaria_genome_assembly,_chromosome:_5	AUGUSTUS	mRNA	71853341	71854070	0.32	+	.	ID=g37647.t2;Parent=g37647;
OX031010.1_Pollenia_amentaria_genome_assembly,_chromosome:_5	AUGUSTUS	start_codon	71853341	71853343	.	+	0	ID=g37647.t2.start1;Parent=g37647.t2;
OX031010.1_Pollenia_amentaria_genome_assembly,_chromosome:_5	AUGUSTUS	CDS	71853341	71853798	0.59	+	0	ID=g37647.t2.CDS1;Parent=g37647.t2;
OX031010.1_Pollenia_amentaria_genome_assembly,_chromosome:_5	AUGUSTUS	exon	71853341	71853798	.	+	.	ID=g37647.t2.exon1;Parent=g37647.t2;
OX031010.1_Pollenia_amentaria_genome_assembly,_chromosome:_5	AUGUSTUS	intron	71853799	71854057	0.32	+	.	ID=g37647.t2.intron1;Parent=g37647.t2;
OX031010.1_Pollenia_amentaria_genome_assembly,_chromosome:_5	AUGUSTUS	CDS	71854058	71854070	0.34	+	1	ID=g37647.t2.CDS2;Parent=g37647.t2;
OX031010.1_Pollenia_amentaria_genome_assembly,_chromosome:_5	AUGUSTUS	exon	71854058	71854070	.	+	.	ID=g37647.t2.exon2;Parent=g37647.t2;
OX031010.1_Pollenia_amentaria_genome_assembly,_chromosome:_5	AUGUSTUS	stop_codon	71854068	71854070	.	+	0	ID=g37647.t2.stop1;Parent=g37647.t2;
OX031010.1_Pollenia_amentaria_genome_assembly,_chromosome:_5	AUGUSTUS	gene	71857703	71858631	.	+	.	ID=g37648;
OX031010.1_Pollenia_amentaria_genome_assembly,_chromosome:_5	AUGUSTUS	mRNA	71857703	71858631	1	+	.	ID=g37648.t1;Parent=g37648;
OX031010.1_Pollenia_amentaria_genome_assembly,_chromosome:_5	AUGUSTUS	start_codon	71857703	71857705	.	+	0	ID=g37648.t1.start1;Parent=g37648.t1;
OX031010.1_Pollenia_amentaria_genome_assembly,_chromosome:_5	AUGUSTUS	CDS	71857703	71858439	1	+	0	ID=g37648.t1.CDS1;Parent=g37648.t1;
OX031010.1_Pollenia_amentaria_genome_assembly,_chromosome:_5	AUGUSTUS	exon	71857703	71858439	.	+	.	ID=g37648.t1.exon1;Parent=g37648.t1;
OX031010.1_Pollenia_amentaria_genome_assembly,_chromosome:_5	AUGUSTUS	intron	71858440	71858495	1	+	.	ID=g37648.t1.intron1;Parent=g37648.t1;
OX031010.1_Pollenia_amentaria_genome_assembly,_chromosome:_5	AUGUSTUS	CDS	71858496	71858631	1	+	1	ID=g37648.t1.CDS2;Parent=g37648.t1;
OX031010.1_Pollenia_amentaria_genome_assembly,_chromosome:_5	AUGUSTUS	exon	71858496	71858631	.	+	.	ID=g37648.t1.exon2;Parent=g37648.t1;
OX031010.1_Pollenia_amentaria_genome_assembly,_chromosome:_5	AUGUSTUS	stop_codon	71858629	71858631	.	+	0	ID=g37648.t1.stop1;Parent=g37648.t1;
OX031010.1_Pollenia_amentaria_genome_assembly,_chromosome:_5	AUGUSTUS	gene	71858833	71859207	.	+	.	ID=g37649;
OX031010.1_Pollenia_amentaria_genome_assembly,_chromosome:_5	AUGUSTUS	mRNA	71858833	71859207	1	+	.	ID=g37649.t1;Parent=g37649;
OX031010.1_Pollenia_amentaria_genome_assembly,_chromosome:_5	AUGUSTUS	start_codon	71858833	71858835	.	+	0	ID=g37649.t1.start1;Parent=g37649.t1;
OX031010.1_Pollenia_amentaria_genome_assembly,_chromosome:_5	AUGUSTUS	CDS	71858833	71859207	1	+	0	ID=g37649.t1.CDS1;Parent=g37649.t1;
OX031010.1_Pollenia_amentaria_genome_assembly,_chromosome:_5	AUGUSTUS	exon	71858833	71859207	.	+	.	ID=g37649.t1.exon1;Parent=g37649.t1;
OX031010.1_Pollenia_amentaria_genome_assembly,_chromosome:_5	AUGUSTUS	stop_codon	71859205	71859207	.	+	0	ID=g37649.t1.stop1;Parent=g37649.t1;
OX031010.1_Pollenia_amentaria_genome_assembly,_chromosome:_5	AUGUSTUS	gene	71867310	71868497	.	-	.	ID=g37650;
OX031010.1_Pollenia_amentaria_genome_assembly,_chromosome:_5	AUGUSTUS	mRNA	71867310	71868497	0.88	-	.	ID=g37650.t1;Parent=g37650;
OX031010.1_Pollenia_amentaria_genome_assembly,_chromosome:_5	AUGUSTUS	stop_codon	71867310	71867312	.	-	0	ID=g37650.t1.stop1;Parent=g37650.t1;
OX031010.1_Pollenia_amentaria_genome_assembly,_chromosome:_5	AUGUSTUS	CDS	71867310	71868497	0.88	-	0	ID=g37650.t1.CDS1;Parent=g37650.t1;
OX031010.1_Pollenia_amentaria_genome_assembly,_chromosome:_5	AUGUSTUS	exon	71867310	71868497	.	-	.	ID=g37650.t1.exon1;Parent=g37650.t1;
OX031010.1_Pollenia_amentaria_genome_assembly,_chromosome:_5	AUGUSTUS	start_codon	71868495	71868497	.	-	0	ID=g37650.t1.start1;Parent=g37650.t1;
OX031010.1_Pollenia_amentaria_genome_assembly,_chromosome:_5	AUGUSTUS	gene	71868676	71869433	.	-	.	ID=g37651;
OX031010.1_Pollenia_amentaria_genome_assembly,_chromosome:_5	AUGUSTUS	mRNA	71868999	71869433	0.97	-	.	ID=g37651.t1;Parent=g37651;
OX031010.1_Pollenia_amentaria_genome_assembly,_chromosome:_5	AUGUSTUS	stop_codon	71868999	71869001	.	-	0	ID=g37651.t1.stop1;Parent=g37651.t1;
OX031010.1_Pollenia_amentaria_genome_assembly,_chromosome:_5	AUGUSTUS	CDS	71868999	71869433	0.97	-	0	ID=g37651.t1.CDS1;Parent=g37651.t1;
OX031010.1_Pollenia_amentaria_genome_assembly,_chromosome:_5	AUGUSTUS	exon	71868999	71869433	.	-	.	ID=g37651.t1.exon1;Parent=g37651.t1;
OX031010.1_Pollenia_amentaria_genome_assembly,_chromosome:_5	AUGUSTUS	start_codon	71869431	71869433	.	-	0	ID=g37651.t1.start1;Parent=g37651.t1;
OX031010.1_Pollenia_amentaria_genome_assembly,_chromosome:_5	AUGUSTUS	mRNA	71868676	71869433	0.57	-	.	ID=g37651.t2;Parent=g37651;
OX031010.1_Pollenia_amentaria_genome_assembly,_chromosome:_5	AUGUSTUS	stop_codon	71868676	71868678	.	-	0	ID=g37651.t2.stop1;Parent=g37651.t2;
OX031010.1_Pollenia_amentaria_genome_assembly,_chromosome:_5	AUGUSTUS	CDS	71868676	71868992	0.59	-	2	ID=g37651.t2.CDS1;Parent=g37651.t2;
OX031010.1_Pollenia_amentaria_genome_assembly,_chromosome:_5	AUGUSTUS	exon	71868676	71868992	.	-	.	ID=g37651.t2.exon1;Parent=g37651.t2;
OX031010.1_Pollenia_amentaria_genome_assembly,_chromosome:_5	AUGUSTUS	intron	71868993	71869045	0.59	-	.	ID=g37651.t2.intron1;Parent=g37651.t2;
OX031010.1_Pollenia_amentaria_genome_assembly,_chromosome:_5	AUGUSTUS	CDS	71869046	71869433	0.81	-	0	ID=g37651.t2.CDS2;Parent=g37651.t2;
OX031010.1_Pollenia_amentaria_genome_assembly,_chromosome:_5	AUGUSTUS	exon	71869046	71869433	.	-	.	ID=g37651.t2.exon2;Parent=g37651.t2;
OX031010.1_Pollenia_amentaria_genome_assembly,_chromosome:_5	AUGUSTUS	start_codon	71869431	71869433	.	-	0	ID=g37651.t2.start1;Parent=g37651.t2;
OX031010.1_Pollenia_amentaria_genome_assembly,_chromosome:_5	AUGUSTUS	gene	71870557	71871255	.	-	.	ID=g37652;
OX031010.1_Pollenia_amentaria_genome_assembly,_chromosome:_5	AUGUSTUS	mRNA	71870557	71871255	1	-	.	ID=g37652.t1;Parent=g37652;
OX031010.1_Pollenia_amentaria_genome_assembly,_chromosome:_5	AUGUSTUS	stop_codon	71870557	71870559	.	-	0	ID=g37652.t1.stop1;Parent=g37652.t1;
OX031010.1_Pollenia_amentaria_genome_assembly,_chromosome:_5	AUGUSTUS	CDS	71870557	71871255	1	-	0	ID=g37652.t1.CDS1;Parent=g37652.t1;
OX031010.1_Pollenia_amentaria_genome_assembly,_chromosome:_5	AUGUSTUS	exon	71870557	71871255	.	-	.	ID=g37652.t1.exon1;Parent=g37652.t1;
OX031010.1_Pollenia_amentaria_genome_assembly,_chromosome:_5	AUGUSTUS	start_codon	71871253	71871255	.	-	0	ID=g37652.t1.start1;Parent=g37652.t1;
OX031010.1_Pollenia_amentaria_genome_assembly,_chromosome:_5	AUGUSTUS	gene	71870832	71871255	.	-	.	ID=g37653;
OX031010.1_Pollenia_amentaria_genome_assembly,_chromosome:_5	AUGUSTUS	mRNA	71870832	71871255	0.52	-	.	ID=g37653.t1;Parent=g37653;
OX031010.1_Pollenia_amentaria_genome_assembly,_chromosome:_5	AUGUSTUS	stop_codon	71870832	71870834	.	-	0	ID=g37653.t1.stop1;Parent=g37653.t1;
OX031010.1_Pollenia_amentaria_genome_assembly,_chromosome:_5	AUGUSTUS	CDS	71870832	71870862	0.52	-	1	ID=g37653.t1.CDS1;Parent=g37653.t1;
OX031010.1_Pollenia_amentaria_genome_assembly,_chromosome:_5	AUGUSTUS	exon	71870832	71870862	.	-	.	ID=g37653.t1.exon1;Parent=g37653.t1;
OX031010.1_Pollenia_amentaria_genome_assembly,_chromosome:_5	AUGUSTUS	intron	71870863	71870944	0.52	-	.	ID=g37653.t1.intron1;Parent=g37653.t1;
OX031010.1_Pollenia_amentaria_genome_assembly,_chromosome:_5	AUGUSTUS	CDS	71870945	71871255	0.93	-	0	ID=g37653.t1.CDS2;Parent=g37653.t1;
OX031010.1_Pollenia_amentaria_genome_assembly,_chromosome:_5	AUGUSTUS	exon	71870945	71871255	.	-	.	ID=g37653.t1.exon2;Parent=g37653.t1;
OX031010.1_Pollenia_amentaria_genome_assembly,_chromosome:_5	AUGUSTUS	start_codon	71871253	71871255	.	-	0	ID=g37653.t1.start1;Parent=g37653.t1;
OX031010.1_Pollenia_amentaria_genome_assembly,_chromosome:_5	AUGUSTUS	gene	71880282	71881330	.	+	.	ID=g37654;
OX031010.1_Pollenia_amentaria_genome_assembly,_chromosome:_5	AUGUSTUS	mRNA	71880282	71881330	1	+	.	ID=g37654.t1;Parent=g37654;
OX031010.1_Pollenia_amentaria_genome_assembly,_chromosome:_5	AUGUSTUS	start_codon	71880282	71880284	.	+	0	ID=g37654.t1.start1;Parent=g37654.t1;
OX031010.1_Pollenia_amentaria_genome_assembly,_chromosome:_5	AUGUSTUS	CDS	71880282	71880360	1	+	0	ID=g37654.t1.CDS1;Parent=g37654.t1;
OX031010.1_Pollenia_amentaria_genome_assembly,_chromosome:_5	AUGUSTUS	exon	71880282	71880360	.	+	.	ID=g37654.t1.exon1;Parent=g37654.t1;
OX031010.1_Pollenia_amentaria_genome_assembly,_chromosome:_5	AUGUSTUS	intron	71880361	71880428	1	+	.	ID=g37654.t1.intron1;Parent=g37654.t1;
OX031010.1_Pollenia_amentaria_genome_assembly,_chromosome:_5	AUGUSTUS	CDS	71880429	71880613	1	+	2	ID=g37654.t1.CDS2;Parent=g37654.t1;
OX031010.1_Pollenia_amentaria_genome_assembly,_chromosome:_5	AUGUSTUS	exon	71880429	71880613	.	+	.	ID=g37654.t1.exon2;Parent=g37654.t1;
OX031010.1_Pollenia_amentaria_genome_assembly,_chromosome:_5	AUGUSTUS	intron	71880614	71880673	1	+	.	ID=g37654.t1.intron2;Parent=g37654.t1;
OX031010.1_Pollenia_amentaria_genome_assembly,_chromosome:_5	AUGUSTUS	CDS	71880674	71880842	1	+	0	ID=g37654.t1.CDS3;Parent=g37654.t1;
OX031010.1_Pollenia_amentaria_genome_assembly,_chromosome:_5	AUGUSTUS	exon	71880674	71880842	.	+	.	ID=g37654.t1.exon3;Parent=g37654.t1;
OX031010.1_Pollenia_amentaria_genome_assembly,_chromosome:_5	AUGUSTUS	intron	71880843	71880911	1	+	.	ID=g37654.t1.intron3;Parent=g37654.t1;
OX031010.1_Pollenia_amentaria_genome_assembly,_chromosome:_5	AUGUSTUS	CDS	71880912	71881330	1	+	2	ID=g37654.t1.CDS4;Parent=g37654.t1;
OX031010.1_Pollenia_amentaria_genome_assembly,_chromosome:_5	AUGUSTUS	exon	71880912	71881330	.	+	.	ID=g37654.t1.exon4;Parent=g37654.t1;
OX031010.1_Pollenia_amentaria_genome_assembly,_chromosome:_5	AUGUSTUS	stop_codon	71881328	71881330	.	+	0	ID=g37654.t1.stop1;Parent=g37654.t1;
OX031010.1_Pollenia_amentaria_genome_assembly,_chromosome:_5	AUGUSTUS	gene	71884674	71885935	.	+	.	ID=g37655;
OX031010.1_Pollenia_amentaria_genome_assembly,_chromosome:_5	AUGUSTUS	mRNA	71884674	71885935	0.88	+	.	ID=g37655.t1;Parent=g37655;
OX031010.1_Pollenia_amentaria_genome_assembly,_chromosome:_5	AUGUSTUS	start_codon	71884674	71884676	.	+	0	ID=g37655.t1.start1;Parent=g37655.t1;
OX031010.1_Pollenia_amentaria_genome_assembly,_chromosome:_5	AUGUSTUS	CDS	71884674	71884807	1	+	0	ID=g37655.t1.CDS1;Parent=g37655.t1;
OX031010.1_Pollenia_amentaria_genome_assembly,_chromosome:_5	AUGUSTUS	exon	71884674	71884807	.	+	.	ID=g37655.t1.exon1;Parent=g37655.t1;
OX031010.1_Pollenia_amentaria_genome_assembly,_chromosome:_5	AUGUSTUS	intron	71884808	71885256	1	+	.	ID=g37655.t1.intron1;Parent=g37655.t1;
OX031010.1_Pollenia_amentaria_genome_assembly,_chromosome:_5	AUGUSTUS	CDS	71885257	71885287	1	+	1	ID=g37655.t1.CDS2;Parent=g37655.t1;
OX031010.1_Pollenia_amentaria_genome_assembly,_chromosome:_5	AUGUSTUS	exon	71885257	71885287	.	+	.	ID=g37655.t1.exon2;Parent=g37655.t1;
OX031010.1_Pollenia_amentaria_genome_assembly,_chromosome:_5	AUGUSTUS	intron	71885288	71885365	1	+	.	ID=g37655.t1.intron2;Parent=g37655.t1;
OX031010.1_Pollenia_amentaria_genome_assembly,_chromosome:_5	AUGUSTUS	CDS	71885366	71885489	0.88	+	0	ID=g37655.t1.CDS3;Parent=g37655.t1;
OX031010.1_Pollenia_amentaria_genome_assembly,_chromosome:_5	AUGUSTUS	exon	71885366	71885489	.	+	.	ID=g37655.t1.exon3;Parent=g37655.t1;
OX031010.1_Pollenia_amentaria_genome_assembly,_chromosome:_5	AUGUSTUS	intron	71885490	71885549	0.88	+	.	ID=g37655.t1.intron3;Parent=g37655.t1;
OX031010.1_Pollenia_amentaria_genome_assembly,_chromosome:_5	AUGUSTUS	CDS	71885550	71885935	1	+	2	ID=g37655.t1.CDS4;Parent=g37655.t1;
OX031010.1_Pollenia_amentaria_genome_assembly,_chromosome:_5	AUGUSTUS	exon	71885550	71885935	.	+	.	ID=g37655.t1.exon4;Parent=g37655.t1;
OX031010.1_Pollenia_amentaria_genome_assembly,_chromosome:_5	AUGUSTUS	stop_codon	71885933	71885935	.	+	0	ID=g37655.t1.stop1;Parent=g37655.t1;
OX031010.1_Pollenia_amentaria_genome_assembly,_chromosome:_5	AUGUSTUS	gene	71886486	71886854	.	-	.	ID=g37656;
OX031010.1_Pollenia_amentaria_genome_assembly,_chromosome:_5	AUGUSTUS	mRNA	71886486	71886854	0.86	-	.	ID=g37656.t1;Parent=g37656;
OX031010.1_Pollenia_amentaria_genome_assembly,_chromosome:_5	AUGUSTUS	stop_codon	71886486	71886488	.	-	0	ID=g37656.t1.stop1;Parent=g37656.t1;
OX031010.1_Pollenia_amentaria_genome_assembly,_chromosome:_5	AUGUSTUS	CDS	71886486	71886854	0.86	-	0	ID=g37656.t1.CDS1;Parent=g37656.t1;
OX031010.1_Pollenia_amentaria_genome_assembly,_chromosome:_5	AUGUSTUS	exon	71886486	71886854	.	-	.	ID=g37656.t1.exon1;Parent=g37656.t1;
OX031010.1_Pollenia_amentaria_genome_assembly,_chromosome:_5	AUGUSTUS	start_codon	71886852	71886854	.	-	0	ID=g37656.t1.start1;Parent=g37656.t1;
OX031010.1_Pollenia_amentaria_genome_assembly,_chromosome:_5	AUGUSTUS	gene	71886957	71887300	.	-	.	ID=g37657;
OX031010.1_Pollenia_amentaria_genome_assembly,_chromosome:_5	AUGUSTUS	mRNA	71886957	71887300	0.77	-	.	ID=g37657.t1;Parent=g37657;
OX031010.1_Pollenia_amentaria_genome_assembly,_chromosome:_5	AUGUSTUS	stop_codon	71886957	71886959	.	-	0	ID=g37657.t1.stop1;Parent=g37657.t1;
OX031010.1_Pollenia_amentaria_genome_assembly,_chromosome:_5	AUGUSTUS	CDS	71886957	71887100	0.77	-	0	ID=g37657.t1.CDS1;Parent=g37657.t1;
OX031010.1_Pollenia_amentaria_genome_assembly,_chromosome:_5	AUGUSTUS	exon	71886957	71887100	.	-	.	ID=g37657.t1.exon1;Parent=g37657.t1;
OX031010.1_Pollenia_amentaria_genome_assembly,_chromosome:_5	AUGUSTUS	intron	71887101	71887165	1	-	.	ID=g37657.t1.intron1;Parent=g37657.t1;
OX031010.1_Pollenia_amentaria_genome_assembly,_chromosome:_5	AUGUSTUS	CDS	71887166	71887300	1	-	0	ID=g37657.t1.CDS2;Parent=g37657.t1;
OX031010.1_Pollenia_amentaria_genome_assembly,_chromosome:_5	AUGUSTUS	exon	71887166	71887300	.	-	.	ID=g37657.t1.exon2;Parent=g37657.t1;
OX031010.1_Pollenia_amentaria_genome_assembly,_chromosome:_5	AUGUSTUS	start_codon	71887298	71887300	.	-	0	ID=g37657.t1.start1;Parent=g37657.t1;
OX031010.1_Pollenia_amentaria_genome_assembly,_chromosome:_5	AUGUSTUS	gene	71887983	71888937	.	+	.	ID=g37658;
OX031010.1_Pollenia_amentaria_genome_assembly,_chromosome:_5	AUGUSTUS	mRNA	71887983	71888937	0.37	+	.	ID=g37658.t1;Parent=g37658;
OX031010.1_Pollenia_amentaria_genome_assembly,_chromosome:_5	AUGUSTUS	start_codon	71887983	71887985	.	+	0	ID=g37658.t1.start1;Parent=g37658.t1;
OX031010.1_Pollenia_amentaria_genome_assembly,_chromosome:_5	AUGUSTUS	CDS	71887983	71888285	0.38	+	0	ID=g37658.t1.CDS1;Parent=g37658.t1;
OX031010.1_Pollenia_amentaria_genome_assembly,_chromosome:_5	AUGUSTUS	exon	71887983	71888285	.	+	.	ID=g37658.t1.exon1;Parent=g37658.t1;
OX031010.1_Pollenia_amentaria_genome_assembly,_chromosome:_5	AUGUSTUS	intron	71888286	71888436	0.38	+	.	ID=g37658.t1.intron1;Parent=g37658.t1;
OX031010.1_Pollenia_amentaria_genome_assembly,_chromosome:_5	AUGUSTUS	CDS	71888437	71888937	0.42	+	0	ID=g37658.t1.CDS2;Parent=g37658.t1;
OX031010.1_Pollenia_amentaria_genome_assembly,_chromosome:_5	AUGUSTUS	exon	71888437	71888937	.	+	.	ID=g37658.t1.exon2;Parent=g37658.t1;
OX031010.1_Pollenia_amentaria_genome_assembly,_chromosome:_5	AUGUSTUS	stop_codon	71888935	71888937	.	+	0	ID=g37658.t1.stop1;Parent=g37658.t1;
OX031010.1_Pollenia_amentaria_genome_assembly,_chromosome:_5	AUGUSTUS	gene	71906581	71907180	.	+	.	ID=g37659;
OX031010.1_Pollenia_amentaria_genome_assembly,_chromosome:_5	AUGUSTUS	mRNA	71906581	71907180	0.39	+	.	ID=g37659.t1;Parent=g37659;
OX031010.1_Pollenia_amentaria_genome_assembly,_chromosome:_5	AUGUSTUS	start_codon	71906581	71906583	.	+	0	ID=g37659.t1.start1;Parent=g37659.t1;
OX031010.1_Pollenia_amentaria_genome_assembly,_chromosome:_5	AUGUSTUS	CDS	71906581	71906667	0.39	+	0	ID=g37659.t1.CDS1;Parent=g37659.t1;
OX031010.1_Pollenia_amentaria_genome_assembly,_chromosome:_5	AUGUSTUS	exon	71906581	71906667	.	+	.	ID=g37659.t1.exon1;Parent=g37659.t1;
OX031010.1_Pollenia_amentaria_genome_assembly,_chromosome:_5	AUGUSTUS	intron	71906668	71906778	0.4	+	.	ID=g37659.t1.intron1;Parent=g37659.t1;
OX031010.1_Pollenia_amentaria_genome_assembly,_chromosome:_5	AUGUSTUS	CDS	71906779	71907180	0.43	+	0	ID=g37659.t1.CDS2;Parent=g37659.t1;
OX031010.1_Pollenia_amentaria_genome_assembly,_chromosome:_5	AUGUSTUS	exon	71906779	71907180	.	+	.	ID=g37659.t1.exon2;Parent=g37659.t1;
OX031010.1_Pollenia_amentaria_genome_assembly,_chromosome:_5	AUGUSTUS	stop_codon	71907178	71907180	.	+	0	ID=g37659.t1.stop1;Parent=g37659.t1;
OX031010.1_Pollenia_amentaria_genome_assembly,_chromosome:_5	AUGUSTUS	gene	71907327	71907623	.	+	.	ID=g37660;
OX031010.1_Pollenia_amentaria_genome_assembly,_chromosome:_5	AUGUSTUS	mRNA	71907327	71907623	1	+	.	ID=g37660.t1;Parent=g37660;
OX031010.1_Pollenia_amentaria_genome_assembly,_chromosome:_5	AUGUSTUS	start_codon	71907327	71907329	.	+	0	ID=g37660.t1.start1;Parent=g37660.t1;
OX031010.1_Pollenia_amentaria_genome_assembly,_chromosome:_5	AUGUSTUS	CDS	71907327	71907623	1	+	0	ID=g37660.t1.CDS1;Parent=g37660.t1;
OX031010.1_Pollenia_amentaria_genome_assembly,_chromosome:_5	AUGUSTUS	exon	71907327	71907623	.	+	.	ID=g37660.t1.exon1;Parent=g37660.t1;
OX031010.1_Pollenia_amentaria_genome_assembly,_chromosome:_5	AUGUSTUS	stop_codon	71907621	71907623	.	+	0	ID=g37660.t1.stop1;Parent=g37660.t1;
OX031010.1_Pollenia_amentaria_genome_assembly,_chromosome:_5	AUGUSTUS	gene	71907695	71908325	.	-	.	ID=g37661;
OX031010.1_Pollenia_amentaria_genome_assembly,_chromosome:_5	AUGUSTUS	mRNA	71907695	71908325	1	-	.	ID=g37661.t1;Parent=g37661;
OX031010.1_Pollenia_amentaria_genome_assembly,_chromosome:_5	AUGUSTUS	stop_codon	71907695	71907697	.	-	0	ID=g37661.t1.stop1;Parent=g37661.t1;
OX031010.1_Pollenia_amentaria_genome_assembly,_chromosome:_5	AUGUSTUS	CDS	71907695	71907987	1	-	2	ID=g37661.t1.CDS1;Parent=g37661.t1;
OX031010.1_Pollenia_amentaria_genome_assembly,_chromosome:_5	AUGUSTUS	exon	71907695	71907987	.	-	.	ID=g37661.t1.exon1;Parent=g37661.t1;
OX031010.1_Pollenia_amentaria_genome_assembly,_chromosome:_5	AUGUSTUS	intron	71907988	71908261	1	-	.	ID=g37661.t1.intron1;Parent=g37661.t1;
OX031010.1_Pollenia_amentaria_genome_assembly,_chromosome:_5	AUGUSTUS	CDS	71908262	71908325	1	-	0	ID=g37661.t1.CDS2;Parent=g37661.t1;
OX031010.1_Pollenia_amentaria_genome_assembly,_chromosome:_5	AUGUSTUS	exon	71908262	71908325	.	-	.	ID=g37661.t1.exon2;Parent=g37661.t1;
OX031010.1_Pollenia_amentaria_genome_assembly,_chromosome:_5	AUGUSTUS	start_codon	71908323	71908325	.	-	0	ID=g37661.t1.start1;Parent=g37661.t1;
OX031010.1_Pollenia_amentaria_genome_assembly,_chromosome:_5	AUGUSTUS	gene	71916071	71916580	.	+	.	ID=g37662;
OX031010.1_Pollenia_amentaria_genome_assembly,_chromosome:_5	AUGUSTUS	mRNA	71916071	71916580	0.83	+	.	ID=g37662.t1;Parent=g37662;
OX031010.1_Pollenia_amentaria_genome_assembly,_chromosome:_5	AUGUSTUS	start_codon	71916071	71916073	.	+	0	ID=g37662.t1.start1;Parent=g37662.t1;
OX031010.1_Pollenia_amentaria_genome_assembly,_chromosome:_5	AUGUSTUS	CDS	71916071	71916085	0.83	+	0	ID=g37662.t1.CDS1;Parent=g37662.t1;
OX031010.1_Pollenia_amentaria_genome_assembly,_chromosome:_5	AUGUSTUS	exon	71916071	71916085	.	+	.	ID=g37662.t1.exon1;Parent=g37662.t1;
OX031010.1_Pollenia_amentaria_genome_assembly,_chromosome:_5	AUGUSTUS	intron	71916086	71916134	0.83	+	.	ID=g37662.t1.intron1;Parent=g37662.t1;
OX031010.1_Pollenia_amentaria_genome_assembly,_chromosome:_5	AUGUSTUS	CDS	71916135	71916189	0.83	+	0	ID=g37662.t1.CDS2;Parent=g37662.t1;
OX031010.1_Pollenia_amentaria_genome_assembly,_chromosome:_5	AUGUSTUS	exon	71916135	71916189	.	+	.	ID=g37662.t1.exon2;Parent=g37662.t1;
OX031010.1_Pollenia_amentaria_genome_assembly,_chromosome:_5	AUGUSTUS	intron	71916190	71916302	0.89	+	.	ID=g37662.t1.intron2;Parent=g37662.t1;
OX031010.1_Pollenia_amentaria_genome_assembly,_chromosome:_5	AUGUSTUS	CDS	71916303	71916580	1	+	2	ID=g37662.t1.CDS3;Parent=g37662.t1;
OX031010.1_Pollenia_amentaria_genome_assembly,_chromosome:_5	AUGUSTUS	exon	71916303	71916580	.	+	.	ID=g37662.t1.exon3;Parent=g37662.t1;
OX031010.1_Pollenia_amentaria_genome_assembly,_chromosome:_5	AUGUSTUS	stop_codon	71916578	71916580	.	+	0	ID=g37662.t1.stop1;Parent=g37662.t1;
OX031010.1_Pollenia_amentaria_genome_assembly,_chromosome:_5	AUGUSTUS	gene	71916719	71917634	.	+	.	ID=g37663;
OX031010.1_Pollenia_amentaria_genome_assembly,_chromosome:_5	AUGUSTUS	mRNA	71916719	71917634	0.44	+	.	ID=g37663.t1;Parent=g37663;
OX031010.1_Pollenia_amentaria_genome_assembly,_chromosome:_5	AUGUSTUS	start_codon	71916719	71916721	.	+	0	ID=g37663.t1.start1;Parent=g37663.t1;
OX031010.1_Pollenia_amentaria_genome_assembly,_chromosome:_5	AUGUSTUS	CDS	71916719	71916795	0.73	+	0	ID=g37663.t1.CDS1;Parent=g37663.t1;
OX031010.1_Pollenia_amentaria_genome_assembly,_chromosome:_5	AUGUSTUS	exon	71916719	71916795	.	+	.	ID=g37663.t1.exon1;Parent=g37663.t1;
OX031010.1_Pollenia_amentaria_genome_assembly,_chromosome:_5	AUGUSTUS	intron	71916796	71916880	0.5	+	.	ID=g37663.t1.intron1;Parent=g37663.t1;
OX031010.1_Pollenia_amentaria_genome_assembly,_chromosome:_5	AUGUSTUS	CDS	71916881	71917037	0.54	+	1	ID=g37663.t1.CDS2;Parent=g37663.t1;
OX031010.1_Pollenia_amentaria_genome_assembly,_chromosome:_5	AUGUSTUS	exon	71916881	71917037	.	+	.	ID=g37663.t1.exon2;Parent=g37663.t1;
OX031010.1_Pollenia_amentaria_genome_assembly,_chromosome:_5	AUGUSTUS	intron	71917038	71917107	1	+	.	ID=g37663.t1.intron2;Parent=g37663.t1;
OX031010.1_Pollenia_amentaria_genome_assembly,_chromosome:_5	AUGUSTUS	CDS	71917108	71917351	0.93	+	0	ID=g37663.t1.CDS3;Parent=g37663.t1;
OX031010.1_Pollenia_amentaria_genome_assembly,_chromosome:_5	AUGUSTUS	exon	71917108	71917351	.	+	.	ID=g37663.t1.exon3;Parent=g37663.t1;
OX031010.1_Pollenia_amentaria_genome_assembly,_chromosome:_5	AUGUSTUS	intron	71917352	71917422	0.93	+	.	ID=g37663.t1.intron3;Parent=g37663.t1;
OX031010.1_Pollenia_amentaria_genome_assembly,_chromosome:_5	AUGUSTUS	CDS	71917423	71917634	1	+	2	ID=g37663.t1.CDS4;Parent=g37663.t1;
OX031010.1_Pollenia_amentaria_genome_assembly,_chromosome:_5	AUGUSTUS	exon	71917423	71917634	.	+	.	ID=g37663.t1.exon4;Parent=g37663.t1;
OX031010.1_Pollenia_amentaria_genome_assembly,_chromosome:_5	AUGUSTUS	stop_codon	71917632	71917634	.	+	0	ID=g37663.t1.stop1;Parent=g37663.t1;
OX031010.1_Pollenia_amentaria_genome_assembly,_chromosome:_5	AUGUSTUS	mRNA	71916894	71917634	0.9	+	.	ID=g37663.t2;Parent=g37663;
OX031010.1_Pollenia_amentaria_genome_assembly,_chromosome:_5	AUGUSTUS	start_codon	71916894	71916896	.	+	0	ID=g37663.t2.start1;Parent=g37663.t2;
OX031010.1_Pollenia_amentaria_genome_assembly,_chromosome:_5	AUGUSTUS	CDS	71916894	71917037	0.97	+	0	ID=g37663.t2.CDS1;Parent=g37663.t2;
OX031010.1_Pollenia_amentaria_genome_assembly,_chromosome:_5	AUGUSTUS	exon	71916894	71917037	.	+	.	ID=g37663.t2.exon1;Parent=g37663.t2;
OX031010.1_Pollenia_amentaria_genome_assembly,_chromosome:_5	AUGUSTUS	intron	71917038	71917107	1	+	.	ID=g37663.t2.intron1;Parent=g37663.t2;
OX031010.1_Pollenia_amentaria_genome_assembly,_chromosome:_5	AUGUSTUS	CDS	71917108	71917351	0.92	+	0	ID=g37663.t2.CDS2;Parent=g37663.t2;
OX031010.1_Pollenia_amentaria_genome_assembly,_chromosome:_5	AUGUSTUS	exon	71917108	71917351	.	+	.	ID=g37663.t2.exon2;Parent=g37663.t2;
OX031010.1_Pollenia_amentaria_genome_assembly,_chromosome:_5	AUGUSTUS	intron	71917352	71917422	0.92	+	.	ID=g37663.t2.intron2;Parent=g37663.t2;
OX031010.1_Pollenia_amentaria_genome_assembly,_chromosome:_5	AUGUSTUS	CDS	71917423	71917634	1	+	2	ID=g37663.t2.CDS3;Parent=g37663.t2;
OX031010.1_Pollenia_amentaria_genome_assembly,_chromosome:_5	AUGUSTUS	exon	71917423	71917634	.	+	.	ID=g37663.t2.exon3;Parent=g37663.t2;
OX031010.1_Pollenia_amentaria_genome_assembly,_chromosome:_5	AUGUSTUS	stop_codon	71917632	71917634	.	+	0	ID=g37663.t2.stop1;Parent=g37663.t2;
OX031010.1_Pollenia_amentaria_genome_assembly,_chromosome:_5	AUGUSTUS	gene	71917838	71918386	.	-	.	ID=g37664;
OX031010.1_Pollenia_amentaria_genome_assembly,_chromosome:_5	AUGUSTUS	mRNA	71917838	71918386	1	-	.	ID=g37664.t1;Parent=g37664;
OX031010.1_Pollenia_amentaria_genome_assembly,_chromosome:_5	AUGUSTUS	stop_codon	71917838	71917840	.	-	0	ID=g37664.t1.stop1;Parent=g37664.t1;
OX031010.1_Pollenia_amentaria_genome_assembly,_chromosome:_5	AUGUSTUS	CDS	71917838	71918386	1	-	0	ID=g37664.t1.CDS1;Parent=g37664.t1;
OX031010.1_Pollenia_amentaria_genome_assembly,_chromosome:_5	AUGUSTUS	exon	71917838	71918386	.	-	.	ID=g37664.t1.exon1;Parent=g37664.t1;
OX031010.1_Pollenia_amentaria_genome_assembly,_chromosome:_5	AUGUSTUS	start_codon	71918384	71918386	.	-	0	ID=g37664.t1.start1;Parent=g37664.t1;
OX031010.1_Pollenia_amentaria_genome_assembly,_chromosome:_5	AUGUSTUS	gene	71919849	71920534	.	+	.	ID=g37665;
OX031010.1_Pollenia_amentaria_genome_assembly,_chromosome:_5	AUGUSTUS	mRNA	71919849	71920534	0.94	+	.	ID=g37665.t1;Parent=g37665;
OX031010.1_Pollenia_amentaria_genome_assembly,_chromosome:_5	AUGUSTUS	start_codon	71919849	71919851	.	+	0	ID=g37665.t1.start1;Parent=g37665.t1;
OX031010.1_Pollenia_amentaria_genome_assembly,_chromosome:_5	AUGUSTUS	CDS	71919849	71920160	0.95	+	0	ID=g37665.t1.CDS1;Parent=g37665.t1;
OX031010.1_Pollenia_amentaria_genome_assembly,_chromosome:_5	AUGUSTUS	exon	71919849	71920160	.	+	.	ID=g37665.t1.exon1;Parent=g37665.t1;
OX031010.1_Pollenia_amentaria_genome_assembly,_chromosome:_5	AUGUSTUS	intron	71920161	71920230	1	+	.	ID=g37665.t1.intron1;Parent=g37665.t1;
OX031010.1_Pollenia_amentaria_genome_assembly,_chromosome:_5	AUGUSTUS	CDS	71920231	71920243	0.94	+	0	ID=g37665.t1.CDS2;Parent=g37665.t1;
OX031010.1_Pollenia_amentaria_genome_assembly,_chromosome:_5	AUGUSTUS	exon	71920231	71920243	.	+	.	ID=g37665.t1.exon2;Parent=g37665.t1;
OX031010.1_Pollenia_amentaria_genome_assembly,_chromosome:_5	AUGUSTUS	intron	71920244	71920376	0.94	+	.	ID=g37665.t1.intron2;Parent=g37665.t1;
OX031010.1_Pollenia_amentaria_genome_assembly,_chromosome:_5	AUGUSTUS	CDS	71920377	71920534	0.95	+	2	ID=g37665.t1.CDS3;Parent=g37665.t1;
OX031010.1_Pollenia_amentaria_genome_assembly,_chromosome:_5	AUGUSTUS	exon	71920377	71920534	.	+	.	ID=g37665.t1.exon3;Parent=g37665.t1;
OX031010.1_Pollenia_amentaria_genome_assembly,_chromosome:_5	AUGUSTUS	stop_codon	71920532	71920534	.	+	0	ID=g37665.t1.stop1;Parent=g37665.t1;
OX031010.1_Pollenia_amentaria_genome_assembly,_chromosome:_5	AUGUSTUS	gene	71920959	71921507	.	-	.	ID=g37666;
OX031010.1_Pollenia_amentaria_genome_assembly,_chromosome:_5	AUGUSTUS	mRNA	71920959	71921507	1	-	.	ID=g37666.t1;Parent=g37666;
OX031010.1_Pollenia_amentaria_genome_assembly,_chromosome:_5	AUGUSTUS	stop_codon	71920959	71920961	.	-	0	ID=g37666.t1.stop1;Parent=g37666.t1;
OX031010.1_Pollenia_amentaria_genome_assembly,_chromosome:_5	AUGUSTUS	CDS	71920959	71921507	1	-	0	ID=g37666.t1.CDS1;Parent=g37666.t1;
OX031010.1_Pollenia_amentaria_genome_assembly,_chromosome:_5	AUGUSTUS	exon	71920959	71921507	.	-	.	ID=g37666.t1.exon1;Parent=g37666.t1;
OX031010.1_Pollenia_amentaria_genome_assembly,_chromosome:_5	AUGUSTUS	start_codon	71921505	71921507	.	-	0	ID=g37666.t1.start1;Parent=g37666.t1;
OX031010.1_Pollenia_amentaria_genome_assembly,_chromosome:_5	AUGUSTUS	gene	71922970	71923878	.	+	.	ID=g37667;
OX031010.1_Pollenia_amentaria_genome_assembly,_chromosome:_5	AUGUSTUS	mRNA	71922970	71923878	1	+	.	ID=g37667.t1;Parent=g37667;
OX031010.1_Pollenia_amentaria_genome_assembly,_chromosome:_5	AUGUSTUS	start_codon	71922970	71922972	.	+	0	ID=g37667.t1.start1;Parent=g37667.t1;
OX031010.1_Pollenia_amentaria_genome_assembly,_chromosome:_5	AUGUSTUS	CDS	71922970	71923281	1	+	0	ID=g37667.t1.CDS1;Parent=g37667.t1;
OX031010.1_Pollenia_amentaria_genome_assembly,_chromosome:_5	AUGUSTUS	exon	71922970	71923281	.	+	.	ID=g37667.t1.exon1;Parent=g37667.t1;
OX031010.1_Pollenia_amentaria_genome_assembly,_chromosome:_5	AUGUSTUS	intron	71923282	71923351	1	+	.	ID=g37667.t1.intron1;Parent=g37667.t1;
OX031010.1_Pollenia_amentaria_genome_assembly,_chromosome:_5	AUGUSTUS	CDS	71923352	71923595	1	+	0	ID=g37667.t1.CDS2;Parent=g37667.t1;
OX031010.1_Pollenia_amentaria_genome_assembly,_chromosome:_5	AUGUSTUS	exon	71923352	71923595	.	+	.	ID=g37667.t1.exon2;Parent=g37667.t1;
OX031010.1_Pollenia_amentaria_genome_assembly,_chromosome:_5	AUGUSTUS	intron	71923596	71923666	1	+	.	ID=g37667.t1.intron2;Parent=g37667.t1;
OX031010.1_Pollenia_amentaria_genome_assembly,_chromosome:_5	AUGUSTUS	CDS	71923667	71923878	1	+	2	ID=g37667.t1.CDS3;Parent=g37667.t1;
OX031010.1_Pollenia_amentaria_genome_assembly,_chromosome:_5	AUGUSTUS	exon	71923667	71923878	.	+	.	ID=g37667.t1.exon3;Parent=g37667.t1;
OX031010.1_Pollenia_amentaria_genome_assembly,_chromosome:_5	AUGUSTUS	stop_codon	71923876	71923878	.	+	0	ID=g37667.t1.stop1;Parent=g37667.t1;
OX031010.1_Pollenia_amentaria_genome_assembly,_chromosome:_5	AUGUSTUS	gene	71924082	71924630	.	-	.	ID=g37668;
OX031010.1_Pollenia_amentaria_genome_assembly,_chromosome:_5	AUGUSTUS	mRNA	71924082	71924630	1	-	.	ID=g37668.t1;Parent=g37668;
OX031010.1_Pollenia_amentaria_genome_assembly,_chromosome:_5	AUGUSTUS	stop_codon	71924082	71924084	.	-	0	ID=g37668.t1.stop1;Parent=g37668.t1;
OX031010.1_Pollenia_amentaria_genome_assembly,_chromosome:_5	AUGUSTUS	CDS	71924082	71924630	1	-	0	ID=g37668.t1.CDS1;Parent=g37668.t1;
OX031010.1_Pollenia_amentaria_genome_assembly,_chromosome:_5	AUGUSTUS	exon	71924082	71924630	.	-	.	ID=g37668.t1.exon1;Parent=g37668.t1;
OX031010.1_Pollenia_amentaria_genome_assembly,_chromosome:_5	AUGUSTUS	start_codon	71924628	71924630	.	-	0	ID=g37668.t1.start1;Parent=g37668.t1;
OX031010.1_Pollenia_amentaria_genome_assembly,_chromosome:_5	AUGUSTUS	gene	71926093	71927001	.	+	.	ID=g37669;
OX031010.1_Pollenia_amentaria_genome_assembly,_chromosome:_5	AUGUSTUS	mRNA	71926093	71927001	1	+	.	ID=g37669.t1;Parent=g37669;
OX031010.1_Pollenia_amentaria_genome_assembly,_chromosome:_5	AUGUSTUS	start_codon	71926093	71926095	.	+	0	ID=g37669.t1.start1;Parent=g37669.t1;
OX031010.1_Pollenia_amentaria_genome_assembly,_chromosome:_5	AUGUSTUS	CDS	71926093	71926404	1	+	0	ID=g37669.t1.CDS1;Parent=g37669.t1;
OX031010.1_Pollenia_amentaria_genome_assembly,_chromosome:_5	AUGUSTUS	exon	71926093	71926404	.	+	.	ID=g37669.t1.exon1;Parent=g37669.t1;
OX031010.1_Pollenia_amentaria_genome_assembly,_chromosome:_5	AUGUSTUS	intron	71926405	71926474	1	+	.	ID=g37669.t1.intron1;Parent=g37669.t1;
OX031010.1_Pollenia_amentaria_genome_assembly,_chromosome:_5	AUGUSTUS	CDS	71926475	71926718	1	+	0	ID=g37669.t1.CDS2;Parent=g37669.t1;
OX031010.1_Pollenia_amentaria_genome_assembly,_chromosome:_5	AUGUSTUS	exon	71926475	71926718	.	+	.	ID=g37669.t1.exon2;Parent=g37669.t1;
OX031010.1_Pollenia_amentaria_genome_assembly,_chromosome:_5	AUGUSTUS	intron	71926719	71926789	1	+	.	ID=g37669.t1.intron2;Parent=g37669.t1;
OX031010.1_Pollenia_amentaria_genome_assembly,_chromosome:_5	AUGUSTUS	CDS	71926790	71927001	1	+	2	ID=g37669.t1.CDS3;Parent=g37669.t1;
OX031010.1_Pollenia_amentaria_genome_assembly,_chromosome:_5	AUGUSTUS	exon	71926790	71927001	.	+	.	ID=g37669.t1.exon3;Parent=g37669.t1;
OX031010.1_Pollenia_amentaria_genome_assembly,_chromosome:_5	AUGUSTUS	stop_codon	71926999	71927001	.	+	0	ID=g37669.t1.stop1;Parent=g37669.t1;
OX031010.1_Pollenia_amentaria_genome_assembly,_chromosome:_5	AUGUSTUS	gene	71927205	71927753	.	-	.	ID=g37670;
OX031010.1_Pollenia_amentaria_genome_assembly,_chromosome:_5	AUGUSTUS	mRNA	71927205	71927753	1	-	.	ID=g37670.t1;Parent=g37670;
OX031010.1_Pollenia_amentaria_genome_assembly,_chromosome:_5	AUGUSTUS	stop_codon	71927205	71927207	.	-	0	ID=g37670.t1.stop1;Parent=g37670.t1;
OX031010.1_Pollenia_amentaria_genome_assembly,_chromosome:_5	AUGUSTUS	CDS	71927205	71927753	1	-	0	ID=g37670.t1.CDS1;Parent=g37670.t1;
OX031010.1_Pollenia_amentaria_genome_assembly,_chromosome:_5	AUGUSTUS	exon	71927205	71927753	.	-	.	ID=g37670.t1.exon1;Parent=g37670.t1;
OX031010.1_Pollenia_amentaria_genome_assembly,_chromosome:_5	AUGUSTUS	start_codon	71927751	71927753	.	-	0	ID=g37670.t1.start1;Parent=g37670.t1;
OX031010.1_Pollenia_amentaria_genome_assembly,_chromosome:_5	AUGUSTUS	gene	71929216	71929901	.	+	.	ID=g37671;
OX031010.1_Pollenia_amentaria_genome_assembly,_chromosome:_5	AUGUSTUS	mRNA	71929216	71929901	0.9	+	.	ID=g37671.t1;Parent=g37671;
OX031010.1_Pollenia_amentaria_genome_assembly,_chromosome:_5	AUGUSTUS	start_codon	71929216	71929218	.	+	0	ID=g37671.t1.start1;Parent=g37671.t1;
OX031010.1_Pollenia_amentaria_genome_assembly,_chromosome:_5	AUGUSTUS	CDS	71929216	71929285	0.9	+	0	ID=g37671.t1.CDS1;Parent=g37671.t1;
OX031010.1_Pollenia_amentaria_genome_assembly,_chromosome:_5	AUGUSTUS	exon	71929216	71929285	.	+	.	ID=g37671.t1.exon1;Parent=g37671.t1;
OX031010.1_Pollenia_amentaria_genome_assembly,_chromosome:_5	AUGUSTUS	intron	71929286	71929406	0.9	+	.	ID=g37671.t1.intron1;Parent=g37671.t1;
OX031010.1_Pollenia_amentaria_genome_assembly,_chromosome:_5	AUGUSTUS	CDS	71929407	71929527	0.98	+	2	ID=g37671.t1.CDS2;Parent=g37671.t1;
OX031010.1_Pollenia_amentaria_genome_assembly,_chromosome:_5	AUGUSTUS	exon	71929407	71929527	.	+	.	ID=g37671.t1.exon2;Parent=g37671.t1;
OX031010.1_Pollenia_amentaria_genome_assembly,_chromosome:_5	AUGUSTUS	intron	71929528	71929597	1	+	.	ID=g37671.t1.intron2;Parent=g37671.t1;
OX031010.1_Pollenia_amentaria_genome_assembly,_chromosome:_5	AUGUSTUS	CDS	71929598	71929901	0.98	+	1	ID=g37671.t1.CDS3;Parent=g37671.t1;
OX031010.1_Pollenia_amentaria_genome_assembly,_chromosome:_5	AUGUSTUS	exon	71929598	71929901	.	+	.	ID=g37671.t1.exon3;Parent=g37671.t1;
OX031010.1_Pollenia_amentaria_genome_assembly,_chromosome:_5	AUGUSTUS	stop_codon	71929899	71929901	.	+	0	ID=g37671.t1.stop1;Parent=g37671.t1;
OX031010.1_Pollenia_amentaria_genome_assembly,_chromosome:_5	GeneMark.hmm3	gene	71930326	71930874	.	-	.	ID=g37672;
OX031010.1_Pollenia_amentaria_genome_assembly,_chromosome:_5	GeneMark.hmm3	mRNA	71930326	71930874	.	-	.	ID=g37672.t1;Parent=g37672;
OX031010.1_Pollenia_amentaria_genome_assembly,_chromosome:_5	GeneMark.hmm3	CDS	71930326	71930874	.	-	0	ID=g37672.t1.CDS1;Parent=g37672.t1;
OX031010.1_Pollenia_amentaria_genome_assembly,_chromosome:_5	GeneMark.hmm3	exon	71930326	71930874	.	-	0	ID=g37672.t1.exon1;Parent=g37672.t1;
OX031010.1_Pollenia_amentaria_genome_assembly,_chromosome:_5	AUGUSTUS	gene	71930326	71931012	.	-	.	ID=g37673;
OX031010.1_Pollenia_amentaria_genome_assembly,_chromosome:_5	AUGUSTUS	mRNA	71930326	71931012	0.98	-	.	ID=g37673.t1;Parent=g37673;
OX031010.1_Pollenia_amentaria_genome_assembly,_chromosome:_5	AUGUSTUS	stop_codon	71930326	71930328	.	-	0	ID=g37673.t1.stop1;Parent=g37673.t1;
OX031010.1_Pollenia_amentaria_genome_assembly,_chromosome:_5	AUGUSTUS	CDS	71930326	71930926	0.98	-	1	ID=g37673.t1.CDS1;Parent=g37673.t1;
OX031010.1_Pollenia_amentaria_genome_assembly,_chromosome:_5	AUGUSTUS	exon	71930326	71930926	.	-	.	ID=g37673.t1.exon1;Parent=g37673.t1;
OX031010.1_Pollenia_amentaria_genome_assembly,_chromosome:_5	AUGUSTUS	intron	71930927	71930992	0.98	-	.	ID=g37673.t1.intron1;Parent=g37673.t1;
OX031010.1_Pollenia_amentaria_genome_assembly,_chromosome:_5	AUGUSTUS	CDS	71930993	71931012	0.98	-	0	ID=g37673.t1.CDS2;Parent=g37673.t1;
OX031010.1_Pollenia_amentaria_genome_assembly,_chromosome:_5	AUGUSTUS	exon	71930993	71931012	.	-	.	ID=g37673.t1.exon2;Parent=g37673.t1;
OX031010.1_Pollenia_amentaria_genome_assembly,_chromosome:_5	AUGUSTUS	start_codon	71931010	71931012	.	-	0	ID=g37673.t1.start1;Parent=g37673.t1;
OX031010.1_Pollenia_amentaria_genome_assembly,_chromosome:_5	AUGUSTUS	gene	71936356	71936661	.	+	.	ID=g37674;
OX031010.1_Pollenia_amentaria_genome_assembly,_chromosome:_5	AUGUSTUS	mRNA	71936356	71936661	0.96	+	.	ID=g37674.t1;Parent=g37674;
OX031010.1_Pollenia_amentaria_genome_assembly,_chromosome:_5	AUGUSTUS	start_codon	71936356	71936358	.	+	0	ID=g37674.t1.start1;Parent=g37674.t1;
OX031010.1_Pollenia_amentaria_genome_assembly,_chromosome:_5	AUGUSTUS	CDS	71936356	71936661	0.96	+	0	ID=g37674.t1.CDS1;Parent=g37674.t1;
OX031010.1_Pollenia_amentaria_genome_assembly,_chromosome:_5	AUGUSTUS	exon	71936356	71936661	.	+	.	ID=g37674.t1.exon1;Parent=g37674.t1;
OX031010.1_Pollenia_amentaria_genome_assembly,_chromosome:_5	AUGUSTUS	stop_codon	71936659	71936661	.	+	0	ID=g37674.t1.stop1;Parent=g37674.t1;
OX031010.1_Pollenia_amentaria_genome_assembly,_chromosome:_5	AUGUSTUS	gene	71937928	71939087	.	+	.	ID=g37675;
OX031010.1_Pollenia_amentaria_genome_assembly,_chromosome:_5	AUGUSTUS	mRNA	71937928	71939087	0.94	+	.	ID=g37675.t1;Parent=g37675;
OX031010.1_Pollenia_amentaria_genome_assembly,_chromosome:_5	AUGUSTUS	start_codon	71937928	71937930	.	+	0	ID=g37675.t1.start1;Parent=g37675.t1;
OX031010.1_Pollenia_amentaria_genome_assembly,_chromosome:_5	AUGUSTUS	CDS	71937928	71937935	1	+	0	ID=g37675.t1.CDS1;Parent=g37675.t1;
OX031010.1_Pollenia_amentaria_genome_assembly,_chromosome:_5	AUGUSTUS	exon	71937928	71937935	.	+	.	ID=g37675.t1.exon1;Parent=g37675.t1;
OX031010.1_Pollenia_amentaria_genome_assembly,_chromosome:_5	AUGUSTUS	intron	71937936	71938016	0.94	+	.	ID=g37675.t1.intron1;Parent=g37675.t1;
OX031010.1_Pollenia_amentaria_genome_assembly,_chromosome:_5	AUGUSTUS	CDS	71938017	71938457	0.94	+	1	ID=g37675.t1.CDS2;Parent=g37675.t1;
OX031010.1_Pollenia_amentaria_genome_assembly,_chromosome:_5	AUGUSTUS	exon	71938017	71938457	.	+	.	ID=g37675.t1.exon2;Parent=g37675.t1;
OX031010.1_Pollenia_amentaria_genome_assembly,_chromosome:_5	AUGUSTUS	intron	71938458	71938531	0.95	+	.	ID=g37675.t1.intron2;Parent=g37675.t1;
OX031010.1_Pollenia_amentaria_genome_assembly,_chromosome:_5	AUGUSTUS	CDS	71938532	71939087	1	+	1	ID=g37675.t1.CDS3;Parent=g37675.t1;
OX031010.1_Pollenia_amentaria_genome_assembly,_chromosome:_5	AUGUSTUS	exon	71938532	71939087	.	+	.	ID=g37675.t1.exon3;Parent=g37675.t1;
OX031010.1_Pollenia_amentaria_genome_assembly,_chromosome:_5	AUGUSTUS	stop_codon	71939085	71939087	.	+	0	ID=g37675.t1.stop1;Parent=g37675.t1;
OX031010.1_Pollenia_amentaria_genome_assembly,_chromosome:_5	AUGUSTUS	gene	71939183	71940325	.	+	.	ID=g37676;
OX031010.1_Pollenia_amentaria_genome_assembly,_chromosome:_5	AUGUSTUS	mRNA	71939183	71940325	0.75	+	.	ID=g37676.t1;Parent=g37676;
OX031010.1_Pollenia_amentaria_genome_assembly,_chromosome:_5	AUGUSTUS	start_codon	71939183	71939185	.	+	0	ID=g37676.t1.start1;Parent=g37676.t1;
OX031010.1_Pollenia_amentaria_genome_assembly,_chromosome:_5	AUGUSTUS	CDS	71939183	71939279	0.81	+	0	ID=g37676.t1.CDS1;Parent=g37676.t1;
OX031010.1_Pollenia_amentaria_genome_assembly,_chromosome:_5	AUGUSTUS	exon	71939183	71939279	.	+	.	ID=g37676.t1.exon1;Parent=g37676.t1;
OX031010.1_Pollenia_amentaria_genome_assembly,_chromosome:_5	AUGUSTUS	intron	71939280	71939465	0.75	+	.	ID=g37676.t1.intron1;Parent=g37676.t1;
OX031010.1_Pollenia_amentaria_genome_assembly,_chromosome:_5	AUGUSTUS	CDS	71939466	71940325	0.79	+	2	ID=g37676.t1.CDS2;Parent=g37676.t1;
OX031010.1_Pollenia_amentaria_genome_assembly,_chromosome:_5	AUGUSTUS	exon	71939466	71940325	.	+	.	ID=g37676.t1.exon2;Parent=g37676.t1;
OX031010.1_Pollenia_amentaria_genome_assembly,_chromosome:_5	AUGUSTUS	stop_codon	71940323	71940325	.	+	0	ID=g37676.t1.stop1;Parent=g37676.t1;
OX031010.1_Pollenia_amentaria_genome_assembly,_chromosome:_5	AUGUSTUS	gene	71939321	71940325	.	+	.	ID=g37677;
OX031010.1_Pollenia_amentaria_genome_assembly,_chromosome:_5	AUGUSTUS	mRNA	71939321	71940325	1	+	.	ID=g37677.t1;Parent=g37677;
OX031010.1_Pollenia_amentaria_genome_assembly,_chromosome:_5	AUGUSTUS	start_codon	71939321	71939323	.	+	0	ID=g37677.t1.start1;Parent=g37677.t1;
OX031010.1_Pollenia_amentaria_genome_assembly,_chromosome:_5	AUGUSTUS	CDS	71939321	71940325	1	+	0	ID=g37677.t1.CDS1;Parent=g37677.t1;
OX031010.1_Pollenia_amentaria_genome_assembly,_chromosome:_5	AUGUSTUS	exon	71939321	71940325	.	+	.	ID=g37677.t1.exon1;Parent=g37677.t1;
OX031010.1_Pollenia_amentaria_genome_assembly,_chromosome:_5	AUGUSTUS	stop_codon	71940323	71940325	.	+	0	ID=g37677.t1.stop1;Parent=g37677.t1;
OX031010.1_Pollenia_amentaria_genome_assembly,_chromosome:_5	AUGUSTUS	gene	71941256	71954572	.	-	.	ID=g37678;
OX031010.1_Pollenia_amentaria_genome_assembly,_chromosome:_5	AUGUSTUS	mRNA	71941256	71954572	0.87	-	.	ID=g37678.t1;Parent=g37678;
OX031010.1_Pollenia_amentaria_genome_assembly,_chromosome:_5	AUGUSTUS	stop_codon	71941256	71941258	.	-	0	ID=g37678.t1.stop1;Parent=g37678.t1;
OX031010.1_Pollenia_amentaria_genome_assembly,_chromosome:_5	AUGUSTUS	CDS	71941256	71941296	1	-	2	ID=g37678.t1.CDS1;Parent=g37678.t1;
OX031010.1_Pollenia_amentaria_genome_assembly,_chromosome:_5	AUGUSTUS	exon	71941256	71941296	.	-	.	ID=g37678.t1.exon1;Parent=g37678.t1;
OX031010.1_Pollenia_amentaria_genome_assembly,_chromosome:_5	AUGUSTUS	intron	71941297	71950024	1	-	.	ID=g37678.t1.intron1;Parent=g37678.t1;
OX031010.1_Pollenia_amentaria_genome_assembly,_chromosome:_5	AUGUSTUS	CDS	71950025	71950158	0.87	-	1	ID=g37678.t1.CDS2;Parent=g37678.t1;
OX031010.1_Pollenia_amentaria_genome_assembly,_chromosome:_5	AUGUSTUS	exon	71950025	71950158	.	-	.	ID=g37678.t1.exon2;Parent=g37678.t1;
OX031010.1_Pollenia_amentaria_genome_assembly,_chromosome:_5	AUGUSTUS	intron	71950159	71954441	0.87	-	.	ID=g37678.t1.intron2;Parent=g37678.t1;
OX031010.1_Pollenia_amentaria_genome_assembly,_chromosome:_5	AUGUSTUS	CDS	71954442	71954572	1	-	0	ID=g37678.t1.CDS3;Parent=g37678.t1;
OX031010.1_Pollenia_amentaria_genome_assembly,_chromosome:_5	AUGUSTUS	exon	71954442	71954572	.	-	.	ID=g37678.t1.exon3;Parent=g37678.t1;
OX031010.1_Pollenia_amentaria_genome_assembly,_chromosome:_5	AUGUSTUS	start_codon	71954570	71954572	.	-	0	ID=g37678.t1.start1;Parent=g37678.t1;
OX031010.1_Pollenia_amentaria_genome_assembly,_chromosome:_5	AUGUSTUS	mRNA	71941256	71945288	0.12	-	.	ID=g37678.t2;Parent=g37678;
OX031010.1_Pollenia_amentaria_genome_assembly,_chromosome:_5	AUGUSTUS	stop_codon	71941256	71941258	.	-	0	ID=g37678.t2.stop1;Parent=g37678.t2;
OX031010.1_Pollenia_amentaria_genome_assembly,_chromosome:_5	AUGUSTUS	CDS	71941256	71942817	0.52	-	2	ID=g37678.t2.CDS1;Parent=g37678.t2;
OX031010.1_Pollenia_amentaria_genome_assembly,_chromosome:_5	AUGUSTUS	exon	71941256	71942817	.	-	.	ID=g37678.t2.exon1;Parent=g37678.t2;
OX031010.1_Pollenia_amentaria_genome_assembly,_chromosome:_5	AUGUSTUS	intron	71942818	71943092	0.52	-	.	ID=g37678.t2.intron1;Parent=g37678.t2;
OX031010.1_Pollenia_amentaria_genome_assembly,_chromosome:_5	AUGUSTUS	CDS	71943093	71943431	0.66	-	2	ID=g37678.t2.CDS2;Parent=g37678.t2;
OX031010.1_Pollenia_amentaria_genome_assembly,_chromosome:_5	AUGUSTUS	exon	71943093	71943431	.	-	.	ID=g37678.t2.exon2;Parent=g37678.t2;
OX031010.1_Pollenia_amentaria_genome_assembly,_chromosome:_5	AUGUSTUS	intron	71943432	71943657	0.94	-	.	ID=g37678.t2.intron2;Parent=g37678.t2;
OX031010.1_Pollenia_amentaria_genome_assembly,_chromosome:_5	AUGUSTUS	CDS	71943658	71944894	0.6	-	0	ID=g37678.t2.CDS3;Parent=g37678.t2;
OX031010.1_Pollenia_amentaria_genome_assembly,_chromosome:_5	AUGUSTUS	exon	71943658	71944894	.	-	.	ID=g37678.t2.exon3;Parent=g37678.t2;
OX031010.1_Pollenia_amentaria_genome_assembly,_chromosome:_5	AUGUSTUS	intron	71944895	71945030	0.43	-	.	ID=g37678.t2.intron3;Parent=g37678.t2;
OX031010.1_Pollenia_amentaria_genome_assembly,_chromosome:_5	AUGUSTUS	CDS	71945031	71945288	0.24	-	0	ID=g37678.t2.CDS4;Parent=g37678.t2;
OX031010.1_Pollenia_amentaria_genome_assembly,_chromosome:_5	AUGUSTUS	exon	71945031	71945288	.	-	.	ID=g37678.t2.exon4;Parent=g37678.t2;
OX031010.1_Pollenia_amentaria_genome_assembly,_chromosome:_5	AUGUSTUS	start_codon	71945286	71945288	.	-	0	ID=g37678.t2.start1;Parent=g37678.t2;
OX031010.1_Pollenia_amentaria_genome_assembly,_chromosome:_5	AUGUSTUS	gene	71957334	71957744	.	+	.	ID=g37679;
OX031010.1_Pollenia_amentaria_genome_assembly,_chromosome:_5	AUGUSTUS	mRNA	71957334	71957744	0.35	+	.	ID=g37679.t1;Parent=g37679;
OX031010.1_Pollenia_amentaria_genome_assembly,_chromosome:_5	AUGUSTUS	start_codon	71957334	71957336	.	+	0	ID=g37679.t1.start1;Parent=g37679.t1;
OX031010.1_Pollenia_amentaria_genome_assembly,_chromosome:_5	AUGUSTUS	CDS	71957334	71957534	0.79	+	0	ID=g37679.t1.CDS1;Parent=g37679.t1;
OX031010.1_Pollenia_amentaria_genome_assembly,_chromosome:_5	AUGUSTUS	exon	71957334	71957534	.	+	.	ID=g37679.t1.exon1;Parent=g37679.t1;
OX031010.1_Pollenia_amentaria_genome_assembly,_chromosome:_5	AUGUSTUS	intron	71957535	71957612	0.46	+	.	ID=g37679.t1.intron1;Parent=g37679.t1;
OX031010.1_Pollenia_amentaria_genome_assembly,_chromosome:_5	AUGUSTUS	CDS	71957613	71957744	0.4	+	0	ID=g37679.t1.CDS2;Parent=g37679.t1;
OX031010.1_Pollenia_amentaria_genome_assembly,_chromosome:_5	AUGUSTUS	exon	71957613	71957744	.	+	.	ID=g37679.t1.exon2;Parent=g37679.t1;
OX031010.1_Pollenia_amentaria_genome_assembly,_chromosome:_5	AUGUSTUS	stop_codon	71957742	71957744	.	+	0	ID=g37679.t1.stop1;Parent=g37679.t1;
OX031010.1_Pollenia_amentaria_genome_assembly,_chromosome:_5	AUGUSTUS	gene	71958862	71959251	.	+	.	ID=g37680;
OX031010.1_Pollenia_amentaria_genome_assembly,_chromosome:_5	AUGUSTUS	mRNA	71958862	71959251	0.93	+	.	ID=g37680.t1;Parent=g37680;
OX031010.1_Pollenia_amentaria_genome_assembly,_chromosome:_5	AUGUSTUS	start_codon	71958862	71958864	.	+	0	ID=g37680.t1.start1;Parent=g37680.t1;
OX031010.1_Pollenia_amentaria_genome_assembly,_chromosome:_5	AUGUSTUS	CDS	71958862	71959251	0.93	+	0	ID=g37680.t1.CDS1;Parent=g37680.t1;
OX031010.1_Pollenia_amentaria_genome_assembly,_chromosome:_5	AUGUSTUS	exon	71958862	71959251	.	+	.	ID=g37680.t1.exon1;Parent=g37680.t1;
OX031010.1_Pollenia_amentaria_genome_assembly,_chromosome:_5	AUGUSTUS	stop_codon	71959249	71959251	.	+	0	ID=g37680.t1.stop1;Parent=g37680.t1;
OX031010.1_Pollenia_amentaria_genome_assembly,_chromosome:_5	AUGUSTUS	gene	71963948	71971681	.	-	.	ID=g37681;
OX031010.1_Pollenia_amentaria_genome_assembly,_chromosome:_5	AUGUSTUS	mRNA	71963948	71971681	0.52	-	.	ID=g37681.t1;Parent=g37681;
OX031010.1_Pollenia_amentaria_genome_assembly,_chromosome:_5	AUGUSTUS	stop_codon	71963948	71963950	.	-	0	ID=g37681.t1.stop1;Parent=g37681.t1;
OX031010.1_Pollenia_amentaria_genome_assembly,_chromosome:_5	AUGUSTUS	CDS	71963948	71964242	0.63	-	1	ID=g37681.t1.CDS1;Parent=g37681.t1;
OX031010.1_Pollenia_amentaria_genome_assembly,_chromosome:_5	AUGUSTUS	exon	71963948	71964242	.	-	.	ID=g37681.t1.exon1;Parent=g37681.t1;
OX031010.1_Pollenia_amentaria_genome_assembly,_chromosome:_5	AUGUSTUS	intron	71964243	71971580	0.52	-	.	ID=g37681.t1.intron1;Parent=g37681.t1;
OX031010.1_Pollenia_amentaria_genome_assembly,_chromosome:_5	AUGUSTUS	CDS	71971581	71971681	0.52	-	0	ID=g37681.t1.CDS2;Parent=g37681.t1;
OX031010.1_Pollenia_amentaria_genome_assembly,_chromosome:_5	AUGUSTUS	exon	71971581	71971681	.	-	.	ID=g37681.t1.exon2;Parent=g37681.t1;
OX031010.1_Pollenia_amentaria_genome_assembly,_chromosome:_5	AUGUSTUS	start_codon	71971679	71971681	.	-	0	ID=g37681.t1.start1;Parent=g37681.t1;
OX031010.1_Pollenia_amentaria_genome_assembly,_chromosome:_5	AUGUSTUS	gene	71992272	71993274	.	+	.	ID=g37682;
OX031010.1_Pollenia_amentaria_genome_assembly,_chromosome:_5	AUGUSTUS	mRNA	71992272	71993274	0.82	+	.	ID=g37682.t1;Parent=g37682;
OX031010.1_Pollenia_amentaria_genome_assembly,_chromosome:_5	AUGUSTUS	start_codon	71992272	71992274	.	+	0	ID=g37682.t1.start1;Parent=g37682.t1;
OX031010.1_Pollenia_amentaria_genome_assembly,_chromosome:_5	AUGUSTUS	CDS	71992272	71992674	0.93	+	0	ID=g37682.t1.CDS1;Parent=g37682.t1;
OX031010.1_Pollenia_amentaria_genome_assembly,_chromosome:_5	AUGUSTUS	exon	71992272	71992674	.	+	.	ID=g37682.t1.exon1;Parent=g37682.t1;
OX031010.1_Pollenia_amentaria_genome_assembly,_chromosome:_5	AUGUSTUS	intron	71992675	71993050	0.82	+	.	ID=g37682.t1.intron1;Parent=g37682.t1;
OX031010.1_Pollenia_amentaria_genome_assembly,_chromosome:_5	AUGUSTUS	CDS	71993051	71993274	0.86	+	2	ID=g37682.t1.CDS2;Parent=g37682.t1;
OX031010.1_Pollenia_amentaria_genome_assembly,_chromosome:_5	AUGUSTUS	exon	71993051	71993274	.	+	.	ID=g37682.t1.exon2;Parent=g37682.t1;
OX031010.1_Pollenia_amentaria_genome_assembly,_chromosome:_5	AUGUSTUS	stop_codon	71993272	71993274	.	+	0	ID=g37682.t1.stop1;Parent=g37682.t1;
OX031010.1_Pollenia_amentaria_genome_assembly,_chromosome:_5	AUGUSTUS	gene	71993547	71996476	.	+	.	ID=g37683;
OX031010.1_Pollenia_amentaria_genome_assembly,_chromosome:_5	AUGUSTUS	mRNA	71993547	71994269	0.9	+	.	ID=g37683.t1;Parent=g37683;
OX031010.1_Pollenia_amentaria_genome_assembly,_chromosome:_5	AUGUSTUS	start_codon	71993547	71993549	.	+	0	ID=g37683.t1.start1;Parent=g37683.t1;
OX031010.1_Pollenia_amentaria_genome_assembly,_chromosome:_5	AUGUSTUS	CDS	71993547	71994269	0.9	+	0	ID=g37683.t1.CDS1;Parent=g37683.t1;
OX031010.1_Pollenia_amentaria_genome_assembly,_chromosome:_5	AUGUSTUS	exon	71993547	71994269	.	+	.	ID=g37683.t1.exon1;Parent=g37683.t1;
OX031010.1_Pollenia_amentaria_genome_assembly,_chromosome:_5	AUGUSTUS	stop_codon	71994267	71994269	.	+	0	ID=g37683.t1.stop1;Parent=g37683.t1;
OX031010.1_Pollenia_amentaria_genome_assembly,_chromosome:_5	AUGUSTUS	mRNA	71993547	71996476	0.32	+	.	ID=g37683.t2;Parent=g37683;
OX031010.1_Pollenia_amentaria_genome_assembly,_chromosome:_5	AUGUSTUS	start_codon	71993547	71993549	.	+	0	ID=g37683.t2.start1;Parent=g37683.t2;
OX031010.1_Pollenia_amentaria_genome_assembly,_chromosome:_5	AUGUSTUS	CDS	71993547	71993659	0.47	+	0	ID=g37683.t2.CDS1;Parent=g37683.t2;
OX031010.1_Pollenia_amentaria_genome_assembly,_chromosome:_5	AUGUSTUS	exon	71993547	71993659	.	+	.	ID=g37683.t2.exon1;Parent=g37683.t2;
OX031010.1_Pollenia_amentaria_genome_assembly,_chromosome:_5	AUGUSTUS	intron	71993660	71995128	0.47	+	.	ID=g37683.t2.intron1;Parent=g37683.t2;
OX031010.1_Pollenia_amentaria_genome_assembly,_chromosome:_5	AUGUSTUS	CDS	71995129	71996476	0.67	+	1	ID=g37683.t2.CDS2;Parent=g37683.t2;
OX031010.1_Pollenia_amentaria_genome_assembly,_chromosome:_5	AUGUSTUS	exon	71995129	71996476	.	+	.	ID=g37683.t2.exon2;Parent=g37683.t2;
OX031010.1_Pollenia_amentaria_genome_assembly,_chromosome:_5	AUGUSTUS	stop_codon	71996474	71996476	.	+	0	ID=g37683.t2.stop1;Parent=g37683.t2;
OX031010.1_Pollenia_amentaria_genome_assembly,_chromosome:_5	AUGUSTUS	gene	71995400	71996476	.	+	.	ID=g37684;
OX031010.1_Pollenia_amentaria_genome_assembly,_chromosome:_5	AUGUSTUS	mRNA	71995400	71996476	0.64	+	.	ID=g37684.t1;Parent=g37684;
OX031010.1_Pollenia_amentaria_genome_assembly,_chromosome:_5	AUGUSTUS	start_codon	71995400	71995402	.	+	0	ID=g37684.t1.start1;Parent=g37684.t1;
OX031010.1_Pollenia_amentaria_genome_assembly,_chromosome:_5	AUGUSTUS	CDS	71995400	71996476	0.64	+	0	ID=g37684.t1.CDS1;Parent=g37684.t1;
OX031010.1_Pollenia_amentaria_genome_assembly,_chromosome:_5	AUGUSTUS	exon	71995400	71996476	.	+	.	ID=g37684.t1.exon1;Parent=g37684.t1;
OX031010.1_Pollenia_amentaria_genome_assembly,_chromosome:_5	AUGUSTUS	stop_codon	71996474	71996476	.	+	0	ID=g37684.t1.stop1;Parent=g37684.t1;
OX031010.1_Pollenia_amentaria_genome_assembly,_chromosome:_5	AUGUSTUS	gene	71996604	71996951	.	+	.	ID=g37685;
OX031010.1_Pollenia_amentaria_genome_assembly,_chromosome:_5	AUGUSTUS	mRNA	71996604	71996951	1	+	.	ID=g37685.t1;Parent=g37685;
OX031010.1_Pollenia_amentaria_genome_assembly,_chromosome:_5	AUGUSTUS	start_codon	71996604	71996606	.	+	0	ID=g37685.t1.start1;Parent=g37685.t1;
OX031010.1_Pollenia_amentaria_genome_assembly,_chromosome:_5	AUGUSTUS	CDS	71996604	71996951	1	+	0	ID=g37685.t1.CDS1;Parent=g37685.t1;
OX031010.1_Pollenia_amentaria_genome_assembly,_chromosome:_5	AUGUSTUS	exon	71996604	71996951	.	+	.	ID=g37685.t1.exon1;Parent=g37685.t1;
OX031010.1_Pollenia_amentaria_genome_assembly,_chromosome:_5	AUGUSTUS	stop_codon	71996949	71996951	.	+	0	ID=g37685.t1.stop1;Parent=g37685.t1;
OX031010.1_Pollenia_amentaria_genome_assembly,_chromosome:_5	AUGUSTUS	gene	72002061	72002550	.	+	.	ID=g37686;
OX031010.1_Pollenia_amentaria_genome_assembly,_chromosome:_5	AUGUSTUS	mRNA	72002061	72002550	0.82	+	.	ID=g37686.t1;Parent=g37686;
OX031010.1_Pollenia_amentaria_genome_assembly,_chromosome:_5	AUGUSTUS	start_codon	72002061	72002063	.	+	0	ID=g37686.t1.start1;Parent=g37686.t1;
OX031010.1_Pollenia_amentaria_genome_assembly,_chromosome:_5	AUGUSTUS	CDS	72002061	72002172	0.82	+	0	ID=g37686.t1.CDS1;Parent=g37686.t1;
OX031010.1_Pollenia_amentaria_genome_assembly,_chromosome:_5	AUGUSTUS	exon	72002061	72002172	.	+	.	ID=g37686.t1.exon1;Parent=g37686.t1;
OX031010.1_Pollenia_amentaria_genome_assembly,_chromosome:_5	AUGUSTUS	intron	72002173	72002227	1	+	.	ID=g37686.t1.intron1;Parent=g37686.t1;
OX031010.1_Pollenia_amentaria_genome_assembly,_chromosome:_5	AUGUSTUS	CDS	72002228	72002550	1	+	2	ID=g37686.t1.CDS2;Parent=g37686.t1;
OX031010.1_Pollenia_amentaria_genome_assembly,_chromosome:_5	AUGUSTUS	exon	72002228	72002550	.	+	.	ID=g37686.t1.exon2;Parent=g37686.t1;
OX031010.1_Pollenia_amentaria_genome_assembly,_chromosome:_5	AUGUSTUS	stop_codon	72002548	72002550	.	+	0	ID=g37686.t1.stop1;Parent=g37686.t1;
OX031010.1_Pollenia_amentaria_genome_assembly,_chromosome:_5	AUGUSTUS	gene	72003909	72006174	.	+	.	ID=g37687;
OX031010.1_Pollenia_amentaria_genome_assembly,_chromosome:_5	AUGUSTUS	mRNA	72003909	72006174	0.42	+	.	ID=g37687.t1;Parent=g37687;
OX031010.1_Pollenia_amentaria_genome_assembly,_chromosome:_5	AUGUSTUS	start_codon	72003909	72003911	.	+	0	ID=g37687.t1.start1;Parent=g37687.t1;
OX031010.1_Pollenia_amentaria_genome_assembly,_chromosome:_5	AUGUSTUS	CDS	72003909	72004924	0.93	+	0	ID=g37687.t1.CDS1;Parent=g37687.t1;
OX031010.1_Pollenia_amentaria_genome_assembly,_chromosome:_5	AUGUSTUS	exon	72003909	72004924	.	+	.	ID=g37687.t1.exon1;Parent=g37687.t1;
OX031010.1_Pollenia_amentaria_genome_assembly,_chromosome:_5	AUGUSTUS	intron	72004925	72005119	0.42	+	.	ID=g37687.t1.intron1;Parent=g37687.t1;
OX031010.1_Pollenia_amentaria_genome_assembly,_chromosome:_5	AUGUSTUS	CDS	72005120	72005538	0.42	+	1	ID=g37687.t1.CDS2;Parent=g37687.t1;
OX031010.1_Pollenia_amentaria_genome_assembly,_chromosome:_5	AUGUSTUS	exon	72005120	72005538	.	+	.	ID=g37687.t1.exon2;Parent=g37687.t1;
OX031010.1_Pollenia_amentaria_genome_assembly,_chromosome:_5	AUGUSTUS	intron	72005539	72005608	0.93	+	.	ID=g37687.t1.intron2;Parent=g37687.t1;
OX031010.1_Pollenia_amentaria_genome_assembly,_chromosome:_5	AUGUSTUS	CDS	72005609	72006174	0.93	+	2	ID=g37687.t1.CDS3;Parent=g37687.t1;
OX031010.1_Pollenia_amentaria_genome_assembly,_chromosome:_5	AUGUSTUS	exon	72005609	72006174	.	+	.	ID=g37687.t1.exon3;Parent=g37687.t1;
OX031010.1_Pollenia_amentaria_genome_assembly,_chromosome:_5	AUGUSTUS	stop_codon	72006172	72006174	.	+	0	ID=g37687.t1.stop1;Parent=g37687.t1;
OX031010.1_Pollenia_amentaria_genome_assembly,_chromosome:_5	AUGUSTUS	gene	72006529	72006783	.	+	.	ID=g37688;
OX031010.1_Pollenia_amentaria_genome_assembly,_chromosome:_5	AUGUSTUS	mRNA	72006529	72006783	1	+	.	ID=g37688.t1;Parent=g37688;
OX031010.1_Pollenia_amentaria_genome_assembly,_chromosome:_5	AUGUSTUS	start_codon	72006529	72006531	.	+	0	ID=g37688.t1.start1;Parent=g37688.t1;
OX031010.1_Pollenia_amentaria_genome_assembly,_chromosome:_5	AUGUSTUS	CDS	72006529	72006783	1	+	0	ID=g37688.t1.CDS1;Parent=g37688.t1;
OX031010.1_Pollenia_amentaria_genome_assembly,_chromosome:_5	AUGUSTUS	exon	72006529	72006783	.	+	.	ID=g37688.t1.exon1;Parent=g37688.t1;
OX031010.1_Pollenia_amentaria_genome_assembly,_chromosome:_5	AUGUSTUS	stop_codon	72006781	72006783	.	+	0	ID=g37688.t1.stop1;Parent=g37688.t1;
OX031010.1_Pollenia_amentaria_genome_assembly,_chromosome:_5	AUGUSTUS	gene	72022365	72023786	.	-	.	ID=g37689;
OX031010.1_Pollenia_amentaria_genome_assembly,_chromosome:_5	AUGUSTUS	mRNA	72022365	72023786	0.35	-	.	ID=g37689.t1;Parent=g37689;
OX031010.1_Pollenia_amentaria_genome_assembly,_chromosome:_5	AUGUSTUS	stop_codon	72022365	72022367	.	-	0	ID=g37689.t1.stop1;Parent=g37689.t1;
OX031010.1_Pollenia_amentaria_genome_assembly,_chromosome:_5	AUGUSTUS	CDS	72022365	72022748	0.98	-	0	ID=g37689.t1.CDS1;Parent=g37689.t1;
OX031010.1_Pollenia_amentaria_genome_assembly,_chromosome:_5	AUGUSTUS	exon	72022365	72022748	.	-	.	ID=g37689.t1.exon1;Parent=g37689.t1;
OX031010.1_Pollenia_amentaria_genome_assembly,_chromosome:_5	AUGUSTUS	intron	72022749	72022802	0.93	-	.	ID=g37689.t1.intron1;Parent=g37689.t1;
OX031010.1_Pollenia_amentaria_genome_assembly,_chromosome:_5	AUGUSTUS	CDS	72022803	72022993	0.46	-	2	ID=g37689.t1.CDS2;Parent=g37689.t1;
OX031010.1_Pollenia_amentaria_genome_assembly,_chromosome:_5	AUGUSTUS	exon	72022803	72022993	.	-	.	ID=g37689.t1.exon2;Parent=g37689.t1;
OX031010.1_Pollenia_amentaria_genome_assembly,_chromosome:_5	AUGUSTUS	intron	72022994	72023611	0.47	-	.	ID=g37689.t1.intron2;Parent=g37689.t1;
OX031010.1_Pollenia_amentaria_genome_assembly,_chromosome:_5	AUGUSTUS	CDS	72023612	72023786	0.69	-	0	ID=g37689.t1.CDS3;Parent=g37689.t1;
OX031010.1_Pollenia_amentaria_genome_assembly,_chromosome:_5	AUGUSTUS	exon	72023612	72023786	.	-	.	ID=g37689.t1.exon3;Parent=g37689.t1;
OX031010.1_Pollenia_amentaria_genome_assembly,_chromosome:_5	AUGUSTUS	start_codon	72023784	72023786	.	-	0	ID=g37689.t1.start1;Parent=g37689.t1;
OX031010.1_Pollenia_amentaria_genome_assembly,_chromosome:_5	AUGUSTUS	gene	72024022	72025603	.	-	.	ID=g37690;
OX031010.1_Pollenia_amentaria_genome_assembly,_chromosome:_5	AUGUSTUS	mRNA	72024022	72025603	0.38	-	.	ID=g37690.t1;Parent=g37690;
OX031010.1_Pollenia_amentaria_genome_assembly,_chromosome:_5	AUGUSTUS	stop_codon	72024022	72024024	.	-	0	ID=g37690.t1.stop1;Parent=g37690.t1;
OX031010.1_Pollenia_amentaria_genome_assembly,_chromosome:_5	AUGUSTUS	CDS	72024022	72025352	0.81	-	2	ID=g37690.t1.CDS1;Parent=g37690.t1;
OX031010.1_Pollenia_amentaria_genome_assembly,_chromosome:_5	AUGUSTUS	exon	72024022	72025352	.	-	.	ID=g37690.t1.exon1;Parent=g37690.t1;
OX031010.1_Pollenia_amentaria_genome_assembly,_chromosome:_5	AUGUSTUS	intron	72025353	72025479	0.43	-	.	ID=g37690.t1.intron1;Parent=g37690.t1;
OX031010.1_Pollenia_amentaria_genome_assembly,_chromosome:_5	AUGUSTUS	CDS	72025480	72025603	0.43	-	0	ID=g37690.t1.CDS2;Parent=g37690.t1;
OX031010.1_Pollenia_amentaria_genome_assembly,_chromosome:_5	AUGUSTUS	exon	72025480	72025603	.	-	.	ID=g37690.t1.exon2;Parent=g37690.t1;
OX031010.1_Pollenia_amentaria_genome_assembly,_chromosome:_5	AUGUSTUS	start_codon	72025601	72025603	.	-	0	ID=g37690.t1.start1;Parent=g37690.t1;
OX031010.1_Pollenia_amentaria_genome_assembly,_chromosome:_5	AUGUSTUS	gene	72037854	72043089	.	-	.	ID=g37691;
OX031010.1_Pollenia_amentaria_genome_assembly,_chromosome:_5	AUGUSTUS	mRNA	72037854	72043089	0.1	-	.	ID=g37691.t1;Parent=g37691;
OX031010.1_Pollenia_amentaria_genome_assembly,_chromosome:_5	AUGUSTUS	stop_codon	72037854	72037856	.	-	0	ID=g37691.t1.stop1;Parent=g37691.t1;
OX031010.1_Pollenia_amentaria_genome_assembly,_chromosome:_5	AUGUSTUS	CDS	72037854	72038152	0.55	-	2	ID=g37691.t1.CDS1;Parent=g37691.t1;
OX031010.1_Pollenia_amentaria_genome_assembly,_chromosome:_5	AUGUSTUS	exon	72037854	72038152	.	-	.	ID=g37691.t1.exon1;Parent=g37691.t1;
OX031010.1_Pollenia_amentaria_genome_assembly,_chromosome:_5	AUGUSTUS	intron	72038153	72040991	0.19	-	.	ID=g37691.t1.intron1;Parent=g37691.t1;
OX031010.1_Pollenia_amentaria_genome_assembly,_chromosome:_5	AUGUSTUS	CDS	72040992	72042220	0.15	-	1	ID=g37691.t1.CDS2;Parent=g37691.t1;
OX031010.1_Pollenia_amentaria_genome_assembly,_chromosome:_5	AUGUSTUS	exon	72040992	72042220	.	-	.	ID=g37691.t1.exon2;Parent=g37691.t1;
OX031010.1_Pollenia_amentaria_genome_assembly,_chromosome:_5	AUGUSTUS	intron	72042221	72042703	0.8	-	.	ID=g37691.t1.intron2;Parent=g37691.t1;
OX031010.1_Pollenia_amentaria_genome_assembly,_chromosome:_5	AUGUSTUS	CDS	72042704	72043089	0.87	-	0	ID=g37691.t1.CDS3;Parent=g37691.t1;
OX031010.1_Pollenia_amentaria_genome_assembly,_chromosome:_5	AUGUSTUS	exon	72042704	72043089	.	-	.	ID=g37691.t1.exon3;Parent=g37691.t1;
OX031010.1_Pollenia_amentaria_genome_assembly,_chromosome:_5	AUGUSTUS	start_codon	72043087	72043089	.	-	0	ID=g37691.t1.start1;Parent=g37691.t1;
OX031010.1_Pollenia_amentaria_genome_assembly,_chromosome:_5	AUGUSTUS	gene	72110748	72111388	.	+	.	ID=g37692;
OX031010.1_Pollenia_amentaria_genome_assembly,_chromosome:_5	AUGUSTUS	mRNA	72110748	72111388	0.5	+	.	ID=g37692.t1;Parent=g37692;
OX031010.1_Pollenia_amentaria_genome_assembly,_chromosome:_5	AUGUSTUS	start_codon	72110748	72110750	.	+	0	ID=g37692.t1.start1;Parent=g37692.t1;
OX031010.1_Pollenia_amentaria_genome_assembly,_chromosome:_5	AUGUSTUS	CDS	72110748	72110801	1	+	0	ID=g37692.t1.CDS1;Parent=g37692.t1;
OX031010.1_Pollenia_amentaria_genome_assembly,_chromosome:_5	AUGUSTUS	exon	72110748	72110801	.	+	.	ID=g37692.t1.exon1;Parent=g37692.t1;
OX031010.1_Pollenia_amentaria_genome_assembly,_chromosome:_5	AUGUSTUS	intron	72110802	72110854	1	+	.	ID=g37692.t1.intron1;Parent=g37692.t1;
OX031010.1_Pollenia_amentaria_genome_assembly,_chromosome:_5	AUGUSTUS	CDS	72110855	72110902	0.87	+	0	ID=g37692.t1.CDS2;Parent=g37692.t1;
OX031010.1_Pollenia_amentaria_genome_assembly,_chromosome:_5	AUGUSTUS	exon	72110855	72110902	.	+	.	ID=g37692.t1.exon2;Parent=g37692.t1;
OX031010.1_Pollenia_amentaria_genome_assembly,_chromosome:_5	AUGUSTUS	intron	72110903	72111148	0.5	+	.	ID=g37692.t1.intron2;Parent=g37692.t1;
OX031010.1_Pollenia_amentaria_genome_assembly,_chromosome:_5	AUGUSTUS	CDS	72111149	72111388	0.5	+	0	ID=g37692.t1.CDS3;Parent=g37692.t1;
OX031010.1_Pollenia_amentaria_genome_assembly,_chromosome:_5	AUGUSTUS	exon	72111149	72111388	.	+	.	ID=g37692.t1.exon3;Parent=g37692.t1;
OX031010.1_Pollenia_amentaria_genome_assembly,_chromosome:_5	AUGUSTUS	stop_codon	72111386	72111388	.	+	0	ID=g37692.t1.stop1;Parent=g37692.t1;
OX031010.1_Pollenia_amentaria_genome_assembly,_chromosome:_5	AUGUSTUS	gene	72115702	72116012	.	-	.	ID=g37693;
OX031010.1_Pollenia_amentaria_genome_assembly,_chromosome:_5	AUGUSTUS	mRNA	72115702	72116012	0.99	-	.	ID=g37693.t1;Parent=g37693;
OX031010.1_Pollenia_amentaria_genome_assembly,_chromosome:_5	AUGUSTUS	stop_codon	72115702	72115704	.	-	0	ID=g37693.t1.stop1;Parent=g37693.t1;
OX031010.1_Pollenia_amentaria_genome_assembly,_chromosome:_5	AUGUSTUS	CDS	72115702	72115847	0.99	-	2	ID=g37693.t1.CDS1;Parent=g37693.t1;
OX031010.1_Pollenia_amentaria_genome_assembly,_chromosome:_5	AUGUSTUS	exon	72115702	72115847	.	-	.	ID=g37693.t1.exon1;Parent=g37693.t1;
OX031010.1_Pollenia_amentaria_genome_assembly,_chromosome:_5	AUGUSTUS	intron	72115848	72115924	1	-	.	ID=g37693.t1.intron1;Parent=g37693.t1;
OX031010.1_Pollenia_amentaria_genome_assembly,_chromosome:_5	AUGUSTUS	CDS	72115925	72116012	1	-	0	ID=g37693.t1.CDS2;Parent=g37693.t1;
OX031010.1_Pollenia_amentaria_genome_assembly,_chromosome:_5	AUGUSTUS	exon	72115925	72116012	.	-	.	ID=g37693.t1.exon2;Parent=g37693.t1;
OX031010.1_Pollenia_amentaria_genome_assembly,_chromosome:_5	AUGUSTUS	start_codon	72116010	72116012	.	-	0	ID=g37693.t1.start1;Parent=g37693.t1;
OX031010.1_Pollenia_amentaria_genome_assembly,_chromosome:_5	AUGUSTUS	gene	72121990	72122211	.	+	.	ID=g37694;
OX031010.1_Pollenia_amentaria_genome_assembly,_chromosome:_5	AUGUSTUS	mRNA	72121990	72122211	1	+	.	ID=g37694.t1;Parent=g37694;
OX031010.1_Pollenia_amentaria_genome_assembly,_chromosome:_5	AUGUSTUS	start_codon	72121990	72121992	.	+	0	ID=g37694.t1.start1;Parent=g37694.t1;
OX031010.1_Pollenia_amentaria_genome_assembly,_chromosome:_5	AUGUSTUS	CDS	72121990	72122211	1	+	0	ID=g37694.t1.CDS1;Parent=g37694.t1;
OX031010.1_Pollenia_amentaria_genome_assembly,_chromosome:_5	AUGUSTUS	exon	72121990	72122211	.	+	.	ID=g37694.t1.exon1;Parent=g37694.t1;
OX031010.1_Pollenia_amentaria_genome_assembly,_chromosome:_5	AUGUSTUS	stop_codon	72122209	72122211	.	+	0	ID=g37694.t1.stop1;Parent=g37694.t1;
OX031010.1_Pollenia_amentaria_genome_assembly,_chromosome:_5	AUGUSTUS	gene	72122617	72122817	.	+	.	ID=g37695;
OX031010.1_Pollenia_amentaria_genome_assembly,_chromosome:_5	AUGUSTUS	mRNA	72122617	72122817	0.46	+	.	ID=g37695.t1;Parent=g37695;
OX031010.1_Pollenia_amentaria_genome_assembly,_chromosome:_5	AUGUSTUS	start_codon	72122617	72122619	.	+	0	ID=g37695.t1.start1;Parent=g37695.t1;
OX031010.1_Pollenia_amentaria_genome_assembly,_chromosome:_5	AUGUSTUS	CDS	72122617	72122817	0.46	+	0	ID=g37695.t1.CDS1;Parent=g37695.t1;
OX031010.1_Pollenia_amentaria_genome_assembly,_chromosome:_5	AUGUSTUS	exon	72122617	72122817	.	+	.	ID=g37695.t1.exon1;Parent=g37695.t1;
OX031010.1_Pollenia_amentaria_genome_assembly,_chromosome:_5	AUGUSTUS	stop_codon	72122815	72122817	.	+	0	ID=g37695.t1.stop1;Parent=g37695.t1;
OX031010.1_Pollenia_amentaria_genome_assembly,_chromosome:_5	AUGUSTUS	gene	72122926	72125451	.	+	.	ID=g37696;
OX031010.1_Pollenia_amentaria_genome_assembly,_chromosome:_5	AUGUSTUS	mRNA	72122926	72125451	0.36	+	.	ID=g37696.t1;Parent=g37696;
OX031010.1_Pollenia_amentaria_genome_assembly,_chromosome:_5	AUGUSTUS	start_codon	72122926	72122928	.	+	0	ID=g37696.t1.start1;Parent=g37696.t1;
OX031010.1_Pollenia_amentaria_genome_assembly,_chromosome:_5	AUGUSTUS	CDS	72122926	72123355	0.36	+	0	ID=g37696.t1.CDS1;Parent=g37696.t1;
OX031010.1_Pollenia_amentaria_genome_assembly,_chromosome:_5	AUGUSTUS	exon	72122926	72123355	.	+	.	ID=g37696.t1.exon1;Parent=g37696.t1;
OX031010.1_Pollenia_amentaria_genome_assembly,_chromosome:_5	AUGUSTUS	intron	72123356	72125317	0.96	+	.	ID=g37696.t1.intron1;Parent=g37696.t1;
OX031010.1_Pollenia_amentaria_genome_assembly,_chromosome:_5	AUGUSTUS	CDS	72125318	72125451	0.99	+	2	ID=g37696.t1.CDS2;Parent=g37696.t1;
OX031010.1_Pollenia_amentaria_genome_assembly,_chromosome:_5	AUGUSTUS	exon	72125318	72125451	.	+	.	ID=g37696.t1.exon2;Parent=g37696.t1;
OX031010.1_Pollenia_amentaria_genome_assembly,_chromosome:_5	AUGUSTUS	stop_codon	72125449	72125451	.	+	0	ID=g37696.t1.stop1;Parent=g37696.t1;
OX031010.1_Pollenia_amentaria_genome_assembly,_chromosome:_5	AUGUSTUS	gene	72126853	72147015	.	+	.	ID=g37697;
OX031010.1_Pollenia_amentaria_genome_assembly,_chromosome:_5	AUGUSTUS	mRNA	72126853	72147015	0.06	+	.	ID=g37697.t1;Parent=g37697;
OX031010.1_Pollenia_amentaria_genome_assembly,_chromosome:_5	AUGUSTUS	start_codon	72126853	72126855	.	+	0	ID=g37697.t1.start1;Parent=g37697.t1;
OX031010.1_Pollenia_amentaria_genome_assembly,_chromosome:_5	AUGUSTUS	CDS	72126853	72127468	0.11	+	0	ID=g37697.t1.CDS1;Parent=g37697.t1;
OX031010.1_Pollenia_amentaria_genome_assembly,_chromosome:_5	AUGUSTUS	exon	72126853	72127468	.	+	.	ID=g37697.t1.exon1;Parent=g37697.t1;
OX031010.1_Pollenia_amentaria_genome_assembly,_chromosome:_5	AUGUSTUS	intron	72127469	72146498	0.11	+	.	ID=g37697.t1.intron1;Parent=g37697.t1;
OX031010.1_Pollenia_amentaria_genome_assembly,_chromosome:_5	AUGUSTUS	CDS	72146499	72146582	0.13	+	2	ID=g37697.t1.CDS2;Parent=g37697.t1;
OX031010.1_Pollenia_amentaria_genome_assembly,_chromosome:_5	AUGUSTUS	exon	72146499	72146582	.	+	.	ID=g37697.t1.exon2;Parent=g37697.t1;
OX031010.1_Pollenia_amentaria_genome_assembly,_chromosome:_5	AUGUSTUS	intron	72146583	72146932	1	+	.	ID=g37697.t1.intron2;Parent=g37697.t1;
OX031010.1_Pollenia_amentaria_genome_assembly,_chromosome:_5	AUGUSTUS	CDS	72146933	72147015	0.62	+	2	ID=g37697.t1.CDS3;Parent=g37697.t1;
OX031010.1_Pollenia_amentaria_genome_assembly,_chromosome:_5	AUGUSTUS	exon	72146933	72147015	.	+	.	ID=g37697.t1.exon3;Parent=g37697.t1;
OX031010.1_Pollenia_amentaria_genome_assembly,_chromosome:_5	AUGUSTUS	stop_codon	72147013	72147015	.	+	0	ID=g37697.t1.stop1;Parent=g37697.t1;
OX031010.1_Pollenia_amentaria_genome_assembly,_chromosome:_5	AUGUSTUS	gene	72147115	72147844	.	+	.	ID=g37698;
OX031010.1_Pollenia_amentaria_genome_assembly,_chromosome:_5	AUGUSTUS	mRNA	72147115	72147844	0.45	+	.	ID=g37698.t1;Parent=g37698;
OX031010.1_Pollenia_amentaria_genome_assembly,_chromosome:_5	AUGUSTUS	start_codon	72147115	72147117	.	+	0	ID=g37698.t1.start1;Parent=g37698.t1;
OX031010.1_Pollenia_amentaria_genome_assembly,_chromosome:_5	AUGUSTUS	CDS	72147115	72147355	0.57	+	0	ID=g37698.t1.CDS1;Parent=g37698.t1;
OX031010.1_Pollenia_amentaria_genome_assembly,_chromosome:_5	AUGUSTUS	exon	72147115	72147355	.	+	.	ID=g37698.t1.exon1;Parent=g37698.t1;
OX031010.1_Pollenia_amentaria_genome_assembly,_chromosome:_5	AUGUSTUS	intron	72147356	72147644	0.74	+	.	ID=g37698.t1.intron1;Parent=g37698.t1;
OX031010.1_Pollenia_amentaria_genome_assembly,_chromosome:_5	AUGUSTUS	CDS	72147645	72147844	0.77	+	2	ID=g37698.t1.CDS2;Parent=g37698.t1;
OX031010.1_Pollenia_amentaria_genome_assembly,_chromosome:_5	AUGUSTUS	exon	72147645	72147844	.	+	.	ID=g37698.t1.exon2;Parent=g37698.t1;
OX031010.1_Pollenia_amentaria_genome_assembly,_chromosome:_5	AUGUSTUS	stop_codon	72147842	72147844	.	+	0	ID=g37698.t1.stop1;Parent=g37698.t1;
OX031010.1_Pollenia_amentaria_genome_assembly,_chromosome:_5	AUGUSTUS	gene	72147887	72158554	.	-	.	ID=g37699;
OX031010.1_Pollenia_amentaria_genome_assembly,_chromosome:_5	AUGUSTUS	mRNA	72147887	72158554	0.36	-	.	ID=g37699.t1;Parent=g37699;
OX031010.1_Pollenia_amentaria_genome_assembly,_chromosome:_5	AUGUSTUS	stop_codon	72147887	72147889	.	-	0	ID=g37699.t1.stop1;Parent=g37699.t1;
OX031010.1_Pollenia_amentaria_genome_assembly,_chromosome:_5	AUGUSTUS	CDS	72147887	72148103	0.97	-	1	ID=g37699.t1.CDS1;Parent=g37699.t1;
OX031010.1_Pollenia_amentaria_genome_assembly,_chromosome:_5	AUGUSTUS	exon	72147887	72148103	.	-	.	ID=g37699.t1.exon1;Parent=g37699.t1;
OX031010.1_Pollenia_amentaria_genome_assembly,_chromosome:_5	AUGUSTUS	intron	72148104	72148167	1	-	.	ID=g37699.t1.intron1;Parent=g37699.t1;
OX031010.1_Pollenia_amentaria_genome_assembly,_chromosome:_5	AUGUSTUS	CDS	72148168	72148238	0.53	-	0	ID=g37699.t1.CDS2;Parent=g37699.t1;
OX031010.1_Pollenia_amentaria_genome_assembly,_chromosome:_5	AUGUSTUS	exon	72148168	72148238	.	-	.	ID=g37699.t1.exon2;Parent=g37699.t1;
OX031010.1_Pollenia_amentaria_genome_assembly,_chromosome:_5	AUGUSTUS	intron	72148239	72157930	0.39	-	.	ID=g37699.t1.intron2;Parent=g37699.t1;
OX031010.1_Pollenia_amentaria_genome_assembly,_chromosome:_5	AUGUSTUS	CDS	72157931	72158554	0.46	-	0	ID=g37699.t1.CDS3;Parent=g37699.t1;
OX031010.1_Pollenia_amentaria_genome_assembly,_chromosome:_5	AUGUSTUS	exon	72157931	72158554	.	-	.	ID=g37699.t1.exon3;Parent=g37699.t1;
OX031010.1_Pollenia_amentaria_genome_assembly,_chromosome:_5	AUGUSTUS	start_codon	72158552	72158554	.	-	0	ID=g37699.t1.start1;Parent=g37699.t1;
OX031010.1_Pollenia_amentaria_genome_assembly,_chromosome:_5	AUGUSTUS	gene	72202462	72203067	.	-	.	ID=g37700;
OX031010.1_Pollenia_amentaria_genome_assembly,_chromosome:_5	AUGUSTUS	mRNA	72202462	72203067	1	-	.	ID=g37700.t1;Parent=g37700;
OX031010.1_Pollenia_amentaria_genome_assembly,_chromosome:_5	AUGUSTUS	stop_codon	72202462	72202464	.	-	0	ID=g37700.t1.stop1;Parent=g37700.t1;
OX031010.1_Pollenia_amentaria_genome_assembly,_chromosome:_5	AUGUSTUS	CDS	72202462	72203067	1	-	0	ID=g37700.t1.CDS1;Parent=g37700.t1;
OX031010.1_Pollenia_amentaria_genome_assembly,_chromosome:_5	AUGUSTUS	exon	72202462	72203067	.	-	.	ID=g37700.t1.exon1;Parent=g37700.t1;
OX031010.1_Pollenia_amentaria_genome_assembly,_chromosome:_5	AUGUSTUS	start_codon	72203065	72203067	.	-	0	ID=g37700.t1.start1;Parent=g37700.t1;
OX031010.1_Pollenia_amentaria_genome_assembly,_chromosome:_5	AUGUSTUS	gene	72212247	72213269	.	-	.	ID=g37701;
OX031010.1_Pollenia_amentaria_genome_assembly,_chromosome:_5	AUGUSTUS	mRNA	72212247	72213269	1	-	.	ID=g37701.t1;Parent=g37701;
OX031010.1_Pollenia_amentaria_genome_assembly,_chromosome:_5	AUGUSTUS	stop_codon	72212247	72212249	.	-	0	ID=g37701.t1.stop1;Parent=g37701.t1;
OX031010.1_Pollenia_amentaria_genome_assembly,_chromosome:_5	AUGUSTUS	CDS	72212247	72213269	1	-	0	ID=g37701.t1.CDS1;Parent=g37701.t1;
OX031010.1_Pollenia_amentaria_genome_assembly,_chromosome:_5	AUGUSTUS	exon	72212247	72213269	.	-	.	ID=g37701.t1.exon1;Parent=g37701.t1;
OX031010.1_Pollenia_amentaria_genome_assembly,_chromosome:_5	AUGUSTUS	start_codon	72213267	72213269	.	-	0	ID=g37701.t1.start1;Parent=g37701.t1;
OX031010.1_Pollenia_amentaria_genome_assembly,_chromosome:_5	AUGUSTUS	gene	72227138	72227815	.	-	.	ID=g37702;
OX031010.1_Pollenia_amentaria_genome_assembly,_chromosome:_5	AUGUSTUS	mRNA	72227138	72227815	0.46	-	.	ID=g37702.t1;Parent=g37702;
OX031010.1_Pollenia_amentaria_genome_assembly,_chromosome:_5	AUGUSTUS	stop_codon	72227138	72227140	.	-	0	ID=g37702.t1.stop1;Parent=g37702.t1;
OX031010.1_Pollenia_amentaria_genome_assembly,_chromosome:_5	AUGUSTUS	CDS	72227138	72227815	0.46	-	0	ID=g37702.t1.CDS1;Parent=g37702.t1;
OX031010.1_Pollenia_amentaria_genome_assembly,_chromosome:_5	AUGUSTUS	exon	72227138	72227815	.	-	.	ID=g37702.t1.exon1;Parent=g37702.t1;
OX031010.1_Pollenia_amentaria_genome_assembly,_chromosome:_5	AUGUSTUS	start_codon	72227813	72227815	.	-	0	ID=g37702.t1.start1;Parent=g37702.t1;
OX031010.1_Pollenia_amentaria_genome_assembly,_chromosome:_5	AUGUSTUS	gene	72240590	72241342	.	+	.	ID=g37703;
OX031010.1_Pollenia_amentaria_genome_assembly,_chromosome:_5	AUGUSTUS	mRNA	72240590	72241342	0.84	+	.	ID=g37703.t1;Parent=g37703;
OX031010.1_Pollenia_amentaria_genome_assembly,_chromosome:_5	AUGUSTUS	start_codon	72240590	72240592	.	+	0	ID=g37703.t1.start1;Parent=g37703.t1;
OX031010.1_Pollenia_amentaria_genome_assembly,_chromosome:_5	AUGUSTUS	CDS	72240590	72241342	0.84	+	0	ID=g37703.t1.CDS1;Parent=g37703.t1;
OX031010.1_Pollenia_amentaria_genome_assembly,_chromosome:_5	AUGUSTUS	exon	72240590	72241342	.	+	.	ID=g37703.t1.exon1;Parent=g37703.t1;
OX031010.1_Pollenia_amentaria_genome_assembly,_chromosome:_5	AUGUSTUS	stop_codon	72241340	72241342	.	+	0	ID=g37703.t1.stop1;Parent=g37703.t1;
OX031010.1_Pollenia_amentaria_genome_assembly,_chromosome:_5	AUGUSTUS	gene	72277228	72279470	.	+	.	ID=g37704;
OX031010.1_Pollenia_amentaria_genome_assembly,_chromosome:_5	AUGUSTUS	mRNA	72279123	72279470	0.99	+	.	ID=g37704.t1;Parent=g37704;
OX031010.1_Pollenia_amentaria_genome_assembly,_chromosome:_5	AUGUSTUS	start_codon	72279123	72279125	.	+	0	ID=g37704.t1.start1;Parent=g37704.t1;
OX031010.1_Pollenia_amentaria_genome_assembly,_chromosome:_5	AUGUSTUS	CDS	72279123	72279470	0.99	+	0	ID=g37704.t1.CDS1;Parent=g37704.t1;
OX031010.1_Pollenia_amentaria_genome_assembly,_chromosome:_5	AUGUSTUS	exon	72279123	72279470	.	+	.	ID=g37704.t1.exon1;Parent=g37704.t1;
OX031010.1_Pollenia_amentaria_genome_assembly,_chromosome:_5	AUGUSTUS	stop_codon	72279468	72279470	.	+	0	ID=g37704.t1.stop1;Parent=g37704.t1;
OX031010.1_Pollenia_amentaria_genome_assembly,_chromosome:_5	AUGUSTUS	mRNA	72277228	72279470	0.23	+	.	ID=g37704.t2;Parent=g37704;
OX031010.1_Pollenia_amentaria_genome_assembly,_chromosome:_5	AUGUSTUS	start_codon	72277228	72277230	.	+	0	ID=g37704.t2.start1;Parent=g37704.t2;
OX031010.1_Pollenia_amentaria_genome_assembly,_chromosome:_5	AUGUSTUS	CDS	72277228	72277498	0.84	+	0	ID=g37704.t2.CDS1;Parent=g37704.t2;
OX031010.1_Pollenia_amentaria_genome_assembly,_chromosome:_5	AUGUSTUS	exon	72277228	72277498	.	+	.	ID=g37704.t2.exon1;Parent=g37704.t2;
OX031010.1_Pollenia_amentaria_genome_assembly,_chromosome:_5	AUGUSTUS	intron	72277499	72277557	0.84	+	.	ID=g37704.t2.intron1;Parent=g37704.t2;
OX031010.1_Pollenia_amentaria_genome_assembly,_chromosome:_5	AUGUSTUS	CDS	72277558	72278219	0.32	+	2	ID=g37704.t2.CDS2;Parent=g37704.t2;
OX031010.1_Pollenia_amentaria_genome_assembly,_chromosome:_5	AUGUSTUS	exon	72277558	72278219	.	+	.	ID=g37704.t2.exon2;Parent=g37704.t2;
OX031010.1_Pollenia_amentaria_genome_assembly,_chromosome:_5	AUGUSTUS	intron	72278220	72279227	0.26	+	.	ID=g37704.t2.intron2;Parent=g37704.t2;
OX031010.1_Pollenia_amentaria_genome_assembly,_chromosome:_5	AUGUSTUS	CDS	72279228	72279470	0.84	+	0	ID=g37704.t2.CDS3;Parent=g37704.t2;
OX031010.1_Pollenia_amentaria_genome_assembly,_chromosome:_5	AUGUSTUS	exon	72279228	72279470	.	+	.	ID=g37704.t2.exon3;Parent=g37704.t2;
OX031010.1_Pollenia_amentaria_genome_assembly,_chromosome:_5	AUGUSTUS	stop_codon	72279468	72279470	.	+	0	ID=g37704.t2.stop1;Parent=g37704.t2;
OX031010.1_Pollenia_amentaria_genome_assembly,_chromosome:_5	AUGUSTUS	mRNA	72277228	72278333	0.58	+	.	ID=g37704.t3;Parent=g37704;
OX031010.1_Pollenia_amentaria_genome_assembly,_chromosome:_5	AUGUSTUS	start_codon	72277228	72277230	.	+	0	ID=g37704.t3.start1;Parent=g37704.t3;
OX031010.1_Pollenia_amentaria_genome_assembly,_chromosome:_5	AUGUSTUS	CDS	72277228	72277498	0.82	+	0	ID=g37704.t3.CDS1;Parent=g37704.t3;
OX031010.1_Pollenia_amentaria_genome_assembly,_chromosome:_5	AUGUSTUS	exon	72277228	72277498	.	+	.	ID=g37704.t3.exon1;Parent=g37704.t3;
OX031010.1_Pollenia_amentaria_genome_assembly,_chromosome:_5	AUGUSTUS	intron	72277499	72277557	0.82	+	.	ID=g37704.t3.intron1;Parent=g37704.t3;
OX031010.1_Pollenia_amentaria_genome_assembly,_chromosome:_5	AUGUSTUS	CDS	72277558	72278333	0.62	+	2	ID=g37704.t3.CDS2;Parent=g37704.t3;
OX031010.1_Pollenia_amentaria_genome_assembly,_chromosome:_5	AUGUSTUS	exon	72277558	72278333	.	+	.	ID=g37704.t3.exon2;Parent=g37704.t3;
OX031010.1_Pollenia_amentaria_genome_assembly,_chromosome:_5	AUGUSTUS	stop_codon	72278331	72278333	.	+	0	ID=g37704.t3.stop1;Parent=g37704.t3;
OX031010.1_Pollenia_amentaria_genome_assembly,_chromosome:_5	AUGUSTUS	mRNA	72277228	72278940	0.56	+	.	ID=g37704.t4;Parent=g37704;
OX031010.1_Pollenia_amentaria_genome_assembly,_chromosome:_5	AUGUSTUS	start_codon	72277228	72277230	.	+	0	ID=g37704.t4.start1;Parent=g37704.t4;
OX031010.1_Pollenia_amentaria_genome_assembly,_chromosome:_5	AUGUSTUS	CDS	72277228	72277498	0.85	+	0	ID=g37704.t4.CDS1;Parent=g37704.t4;
OX031010.1_Pollenia_amentaria_genome_assembly,_chromosome:_5	AUGUSTUS	exon	72277228	72277498	.	+	.	ID=g37704.t4.exon1;Parent=g37704.t4;
OX031010.1_Pollenia_amentaria_genome_assembly,_chromosome:_5	AUGUSTUS	intron	72277499	72277557	0.85	+	.	ID=g37704.t4.intron1;Parent=g37704.t4;
OX031010.1_Pollenia_amentaria_genome_assembly,_chromosome:_5	AUGUSTUS	CDS	72277558	72278320	0.71	+	2	ID=g37704.t4.CDS2;Parent=g37704.t4;
OX031010.1_Pollenia_amentaria_genome_assembly,_chromosome:_5	AUGUSTUS	exon	72277558	72278320	.	+	.	ID=g37704.t4.exon2;Parent=g37704.t4;
OX031010.1_Pollenia_amentaria_genome_assembly,_chromosome:_5	AUGUSTUS	intron	72278321	72278519	0.7	+	.	ID=g37704.t4.intron2;Parent=g37704.t4;
OX031010.1_Pollenia_amentaria_genome_assembly,_chromosome:_5	AUGUSTUS	CDS	72278520	72278940	0.69	+	1	ID=g37704.t4.CDS3;Parent=g37704.t4;
OX031010.1_Pollenia_amentaria_genome_assembly,_chromosome:_5	AUGUSTUS	exon	72278520	72278940	.	+	.	ID=g37704.t4.exon3;Parent=g37704.t4;
OX031010.1_Pollenia_amentaria_genome_assembly,_chromosome:_5	AUGUSTUS	stop_codon	72278938	72278940	.	+	0	ID=g37704.t4.stop1;Parent=g37704.t4;
OX031010.1_Pollenia_amentaria_genome_assembly,_chromosome:_5	AUGUSTUS	gene	72278509	72278940	.	+	.	ID=g37705;
OX031010.1_Pollenia_amentaria_genome_assembly,_chromosome:_5	AUGUSTUS	mRNA	72278509	72278940	0.77	+	.	ID=g37705.t1;Parent=g37705;
OX031010.1_Pollenia_amentaria_genome_assembly,_chromosome:_5	AUGUSTUS	start_codon	72278509	72278511	.	+	0	ID=g37705.t1.start1;Parent=g37705.t1;
OX031010.1_Pollenia_amentaria_genome_assembly,_chromosome:_5	AUGUSTUS	CDS	72278509	72278940	0.77	+	0	ID=g37705.t1.CDS1;Parent=g37705.t1;
OX031010.1_Pollenia_amentaria_genome_assembly,_chromosome:_5	AUGUSTUS	exon	72278509	72278940	.	+	.	ID=g37705.t1.exon1;Parent=g37705.t1;
OX031010.1_Pollenia_amentaria_genome_assembly,_chromosome:_5	AUGUSTUS	stop_codon	72278938	72278940	.	+	0	ID=g37705.t1.stop1;Parent=g37705.t1;
OX031010.1_Pollenia_amentaria_genome_assembly,_chromosome:_5	AUGUSTUS	gene	72279543	72281876	.	+	.	ID=g37706;
OX031010.1_Pollenia_amentaria_genome_assembly,_chromosome:_5	AUGUSTUS	mRNA	72279543	72281876	0.09	+	.	ID=g37706.t1;Parent=g37706;
OX031010.1_Pollenia_amentaria_genome_assembly,_chromosome:_5	AUGUSTUS	start_codon	72279543	72279545	.	+	0	ID=g37706.t1.start1;Parent=g37706.t1;
OX031010.1_Pollenia_amentaria_genome_assembly,_chromosome:_5	AUGUSTUS	CDS	72279543	72280221	0.45	+	0	ID=g37706.t1.CDS1;Parent=g37706.t1;
OX031010.1_Pollenia_amentaria_genome_assembly,_chromosome:_5	AUGUSTUS	exon	72279543	72280221	.	+	.	ID=g37706.t1.exon1;Parent=g37706.t1;
OX031010.1_Pollenia_amentaria_genome_assembly,_chromosome:_5	AUGUSTUS	intron	72280222	72280521	0.88	+	.	ID=g37706.t1.intron1;Parent=g37706.t1;
OX031010.1_Pollenia_amentaria_genome_assembly,_chromosome:_5	AUGUSTUS	CDS	72280522	72280694	0.35	+	2	ID=g37706.t1.CDS2;Parent=g37706.t1;
OX031010.1_Pollenia_amentaria_genome_assembly,_chromosome:_5	AUGUSTUS	exon	72280522	72280694	.	+	.	ID=g37706.t1.exon2;Parent=g37706.t1;
OX031010.1_Pollenia_amentaria_genome_assembly,_chromosome:_5	AUGUSTUS	intron	72280695	72281240	0.34	+	.	ID=g37706.t1.intron2;Parent=g37706.t1;
OX031010.1_Pollenia_amentaria_genome_assembly,_chromosome:_5	AUGUSTUS	CDS	72281241	72281607	0.2	+	0	ID=g37706.t1.CDS3;Parent=g37706.t1;
OX031010.1_Pollenia_amentaria_genome_assembly,_chromosome:_5	AUGUSTUS	exon	72281241	72281607	.	+	.	ID=g37706.t1.exon3;Parent=g37706.t1;
OX031010.1_Pollenia_amentaria_genome_assembly,_chromosome:_5	AUGUSTUS	intron	72281608	72281817	0.43	+	.	ID=g37706.t1.intron3;Parent=g37706.t1;
OX031010.1_Pollenia_amentaria_genome_assembly,_chromosome:_5	AUGUSTUS	CDS	72281818	72281876	0.95	+	2	ID=g37706.t1.CDS4;Parent=g37706.t1;
OX031010.1_Pollenia_amentaria_genome_assembly,_chromosome:_5	AUGUSTUS	exon	72281818	72281876	.	+	.	ID=g37706.t1.exon4;Parent=g37706.t1;
OX031010.1_Pollenia_amentaria_genome_assembly,_chromosome:_5	AUGUSTUS	stop_codon	72281874	72281876	.	+	0	ID=g37706.t1.stop1;Parent=g37706.t1;
OX031010.1_Pollenia_amentaria_genome_assembly,_chromosome:_5	AUGUSTUS	gene	72299201	72299738	.	+	.	ID=g37707;
OX031010.1_Pollenia_amentaria_genome_assembly,_chromosome:_5	AUGUSTUS	mRNA	72299201	72299738	0.48	+	.	ID=g37707.t1;Parent=g37707;
OX031010.1_Pollenia_amentaria_genome_assembly,_chromosome:_5	AUGUSTUS	start_codon	72299201	72299203	.	+	0	ID=g37707.t1.start1;Parent=g37707.t1;
OX031010.1_Pollenia_amentaria_genome_assembly,_chromosome:_5	AUGUSTUS	CDS	72299201	72299380	0.48	+	0	ID=g37707.t1.CDS1;Parent=g37707.t1;
OX031010.1_Pollenia_amentaria_genome_assembly,_chromosome:_5	AUGUSTUS	exon	72299201	72299380	.	+	.	ID=g37707.t1.exon1;Parent=g37707.t1;
OX031010.1_Pollenia_amentaria_genome_assembly,_chromosome:_5	AUGUSTUS	intron	72299381	72299597	0.49	+	.	ID=g37707.t1.intron1;Parent=g37707.t1;
OX031010.1_Pollenia_amentaria_genome_assembly,_chromosome:_5	AUGUSTUS	CDS	72299598	72299738	0.64	+	0	ID=g37707.t1.CDS2;Parent=g37707.t1;
OX031010.1_Pollenia_amentaria_genome_assembly,_chromosome:_5	AUGUSTUS	exon	72299598	72299738	.	+	.	ID=g37707.t1.exon2;Parent=g37707.t1;
OX031010.1_Pollenia_amentaria_genome_assembly,_chromosome:_5	AUGUSTUS	stop_codon	72299736	72299738	.	+	0	ID=g37707.t1.stop1;Parent=g37707.t1;
OX031010.1_Pollenia_amentaria_genome_assembly,_chromosome:_5	AUGUSTUS	gene	72303976	72304831	.	-	.	ID=g37708;
OX031010.1_Pollenia_amentaria_genome_assembly,_chromosome:_5	AUGUSTUS	mRNA	72303976	72304831	0.92	-	.	ID=g37708.t1;Parent=g37708;
OX031010.1_Pollenia_amentaria_genome_assembly,_chromosome:_5	AUGUSTUS	stop_codon	72303976	72303978	.	-	0	ID=g37708.t1.stop1;Parent=g37708.t1;
OX031010.1_Pollenia_amentaria_genome_assembly,_chromosome:_5	AUGUSTUS	CDS	72303976	72304560	0.92	-	0	ID=g37708.t1.CDS1;Parent=g37708.t1;
OX031010.1_Pollenia_amentaria_genome_assembly,_chromosome:_5	AUGUSTUS	exon	72303976	72304560	.	-	.	ID=g37708.t1.exon1;Parent=g37708.t1;
OX031010.1_Pollenia_amentaria_genome_assembly,_chromosome:_5	AUGUSTUS	intron	72304561	72304807	0.92	-	.	ID=g37708.t1.intron1;Parent=g37708.t1;
OX031010.1_Pollenia_amentaria_genome_assembly,_chromosome:_5	AUGUSTUS	CDS	72304808	72304831	0.93	-	0	ID=g37708.t1.CDS2;Parent=g37708.t1;
OX031010.1_Pollenia_amentaria_genome_assembly,_chromosome:_5	AUGUSTUS	exon	72304808	72304831	.	-	.	ID=g37708.t1.exon2;Parent=g37708.t1;
OX031010.1_Pollenia_amentaria_genome_assembly,_chromosome:_5	AUGUSTUS	start_codon	72304829	72304831	.	-	0	ID=g37708.t1.start1;Parent=g37708.t1;
OX031010.1_Pollenia_amentaria_genome_assembly,_chromosome:_5	AUGUSTUS	mRNA	72303976	72304530	0.82	-	.	ID=g37708.t2;Parent=g37708;
OX031010.1_Pollenia_amentaria_genome_assembly,_chromosome:_5	AUGUSTUS	stop_codon	72303976	72303978	.	-	0	ID=g37708.t2.stop1;Parent=g37708.t2;
OX031010.1_Pollenia_amentaria_genome_assembly,_chromosome:_5	AUGUSTUS	CDS	72303976	72304530	0.82	-	0	ID=g37708.t2.CDS1;Parent=g37708.t2;
OX031010.1_Pollenia_amentaria_genome_assembly,_chromosome:_5	AUGUSTUS	exon	72303976	72304530	.	-	.	ID=g37708.t2.exon1;Parent=g37708.t2;
OX031010.1_Pollenia_amentaria_genome_assembly,_chromosome:_5	AUGUSTUS	start_codon	72304528	72304530	.	-	0	ID=g37708.t2.start1;Parent=g37708.t2;
OX031010.1_Pollenia_amentaria_genome_assembly,_chromosome:_5	AUGUSTUS	gene	72336413	72345014	.	+	.	ID=g37709;
OX031010.1_Pollenia_amentaria_genome_assembly,_chromosome:_5	AUGUSTUS	mRNA	72336413	72345014	0.46	+	.	ID=g37709.t1;Parent=g37709;
OX031010.1_Pollenia_amentaria_genome_assembly,_chromosome:_5	AUGUSTUS	start_codon	72336413	72336415	.	+	0	ID=g37709.t1.start1;Parent=g37709.t1;
OX031010.1_Pollenia_amentaria_genome_assembly,_chromosome:_5	AUGUSTUS	CDS	72336413	72336773	0.53	+	0	ID=g37709.t1.CDS1;Parent=g37709.t1;
OX031010.1_Pollenia_amentaria_genome_assembly,_chromosome:_5	AUGUSTUS	exon	72336413	72336773	.	+	.	ID=g37709.t1.exon1;Parent=g37709.t1;
OX031010.1_Pollenia_amentaria_genome_assembly,_chromosome:_5	AUGUSTUS	intron	72336774	72343885	0.6	+	.	ID=g37709.t1.intron1;Parent=g37709.t1;
OX031010.1_Pollenia_amentaria_genome_assembly,_chromosome:_5	AUGUSTUS	CDS	72343886	72343965	1	+	2	ID=g37709.t1.CDS2;Parent=g37709.t1;
OX031010.1_Pollenia_amentaria_genome_assembly,_chromosome:_5	AUGUSTUS	exon	72343886	72343965	.	+	.	ID=g37709.t1.exon2;Parent=g37709.t1;
OX031010.1_Pollenia_amentaria_genome_assembly,_chromosome:_5	AUGUSTUS	intron	72343966	72344215	1	+	.	ID=g37709.t1.intron2;Parent=g37709.t1;
OX031010.1_Pollenia_amentaria_genome_assembly,_chromosome:_5	AUGUSTUS	CDS	72344216	72344275	0.93	+	0	ID=g37709.t1.CDS3;Parent=g37709.t1;
OX031010.1_Pollenia_amentaria_genome_assembly,_chromosome:_5	AUGUSTUS	exon	72344216	72344275	.	+	.	ID=g37709.t1.exon3;Parent=g37709.t1;
OX031010.1_Pollenia_amentaria_genome_assembly,_chromosome:_5	AUGUSTUS	intron	72344276	72344864	0.88	+	.	ID=g37709.t1.intron3;Parent=g37709.t1;
OX031010.1_Pollenia_amentaria_genome_assembly,_chromosome:_5	AUGUSTUS	CDS	72344865	72345014	0.88	+	0	ID=g37709.t1.CDS4;Parent=g37709.t1;
OX031010.1_Pollenia_amentaria_genome_assembly,_chromosome:_5	AUGUSTUS	exon	72344865	72345014	.	+	.	ID=g37709.t1.exon4;Parent=g37709.t1;
OX031010.1_Pollenia_amentaria_genome_assembly,_chromosome:_5	AUGUSTUS	stop_codon	72345012	72345014	.	+	0	ID=g37709.t1.stop1;Parent=g37709.t1;
OX031010.1_Pollenia_amentaria_genome_assembly,_chromosome:_5	AUGUSTUS	gene	72346086	72347851	.	-	.	ID=g37710;
OX031010.1_Pollenia_amentaria_genome_assembly,_chromosome:_5	AUGUSTUS	mRNA	72346086	72347851	0.38	-	.	ID=g37710.t1;Parent=g37710;
OX031010.1_Pollenia_amentaria_genome_assembly,_chromosome:_5	AUGUSTUS	stop_codon	72346086	72346088	.	-	0	ID=g37710.t1.stop1;Parent=g37710.t1;
OX031010.1_Pollenia_amentaria_genome_assembly,_chromosome:_5	AUGUSTUS	CDS	72346086	72346387	0.56	-	2	ID=g37710.t1.CDS1;Parent=g37710.t1;
OX031010.1_Pollenia_amentaria_genome_assembly,_chromosome:_5	AUGUSTUS	exon	72346086	72346387	.	-	.	ID=g37710.t1.exon1;Parent=g37710.t1;
OX031010.1_Pollenia_amentaria_genome_assembly,_chromosome:_5	AUGUSTUS	intron	72346388	72346455	0.56	-	.	ID=g37710.t1.intron1;Parent=g37710.t1;
OX031010.1_Pollenia_amentaria_genome_assembly,_chromosome:_5	AUGUSTUS	CDS	72346456	72346741	0.52	-	0	ID=g37710.t1.CDS2;Parent=g37710.t1;
OX031010.1_Pollenia_amentaria_genome_assembly,_chromosome:_5	AUGUSTUS	exon	72346456	72346741	.	-	.	ID=g37710.t1.exon2;Parent=g37710.t1;
OX031010.1_Pollenia_amentaria_genome_assembly,_chromosome:_5	AUGUSTUS	intron	72346742	72346804	0.69	-	.	ID=g37710.t1.intron2;Parent=g37710.t1;
OX031010.1_Pollenia_amentaria_genome_assembly,_chromosome:_5	AUGUSTUS	CDS	72346805	72347112	0.69	-	2	ID=g37710.t1.CDS3;Parent=g37710.t1;
OX031010.1_Pollenia_amentaria_genome_assembly,_chromosome:_5	AUGUSTUS	exon	72346805	72347112	.	-	.	ID=g37710.t1.exon3;Parent=g37710.t1;
OX031010.1_Pollenia_amentaria_genome_assembly,_chromosome:_5	AUGUSTUS	intron	72347113	72347184	1	-	.	ID=g37710.t1.intron3;Parent=g37710.t1;
OX031010.1_Pollenia_amentaria_genome_assembly,_chromosome:_5	AUGUSTUS	CDS	72347185	72347851	1	-	0	ID=g37710.t1.CDS4;Parent=g37710.t1;
OX031010.1_Pollenia_amentaria_genome_assembly,_chromosome:_5	AUGUSTUS	exon	72347185	72347851	.	-	.	ID=g37710.t1.exon4;Parent=g37710.t1;
OX031010.1_Pollenia_amentaria_genome_assembly,_chromosome:_5	AUGUSTUS	start_codon	72347849	72347851	.	-	0	ID=g37710.t1.start1;Parent=g37710.t1;
OX031010.1_Pollenia_amentaria_genome_assembly,_chromosome:_5	AUGUSTUS	gene	72348760	72349549	.	-	.	ID=g37711;
OX031010.1_Pollenia_amentaria_genome_assembly,_chromosome:_5	AUGUSTUS	mRNA	72348760	72349549	0.86	-	.	ID=g37711.t1;Parent=g37711;
OX031010.1_Pollenia_amentaria_genome_assembly,_chromosome:_5	AUGUSTUS	stop_codon	72348760	72348762	.	-	0	ID=g37711.t1.stop1;Parent=g37711.t1;
OX031010.1_Pollenia_amentaria_genome_assembly,_chromosome:_5	AUGUSTUS	CDS	72348760	72348860	0.93	-	2	ID=g37711.t1.CDS1;Parent=g37711.t1;
OX031010.1_Pollenia_amentaria_genome_assembly,_chromosome:_5	AUGUSTUS	exon	72348760	72348860	.	-	.	ID=g37711.t1.exon1;Parent=g37711.t1;
OX031010.1_Pollenia_amentaria_genome_assembly,_chromosome:_5	AUGUSTUS	intron	72348861	72349070	0.86	-	.	ID=g37711.t1.intron1;Parent=g37711.t1;
OX031010.1_Pollenia_amentaria_genome_assembly,_chromosome:_5	AUGUSTUS	CDS	72349071	72349161	0.9	-	0	ID=g37711.t1.CDS2;Parent=g37711.t1;
OX031010.1_Pollenia_amentaria_genome_assembly,_chromosome:_5	AUGUSTUS	exon	72349071	72349161	.	-	.	ID=g37711.t1.exon2;Parent=g37711.t1;
OX031010.1_Pollenia_amentaria_genome_assembly,_chromosome:_5	AUGUSTUS	intron	72349162	72349222	1	-	.	ID=g37711.t1.intron2;Parent=g37711.t1;
OX031010.1_Pollenia_amentaria_genome_assembly,_chromosome:_5	AUGUSTUS	CDS	72349223	72349470	1	-	2	ID=g37711.t1.CDS3;Parent=g37711.t1;
OX031010.1_Pollenia_amentaria_genome_assembly,_chromosome:_5	AUGUSTUS	exon	72349223	72349470	.	-	.	ID=g37711.t1.exon3;Parent=g37711.t1;
OX031010.1_Pollenia_amentaria_genome_assembly,_chromosome:_5	AUGUSTUS	intron	72349471	72349530	1	-	.	ID=g37711.t1.intron3;Parent=g37711.t1;
OX031010.1_Pollenia_amentaria_genome_assembly,_chromosome:_5	AUGUSTUS	CDS	72349531	72349549	1	-	0	ID=g37711.t1.CDS4;Parent=g37711.t1;
OX031010.1_Pollenia_amentaria_genome_assembly,_chromosome:_5	AUGUSTUS	exon	72349531	72349549	.	-	.	ID=g37711.t1.exon4;Parent=g37711.t1;
OX031010.1_Pollenia_amentaria_genome_assembly,_chromosome:_5	AUGUSTUS	start_codon	72349547	72349549	.	-	0	ID=g37711.t1.start1;Parent=g37711.t1;
OX031010.1_Pollenia_amentaria_genome_assembly,_chromosome:_5	GeneMark.hmm3	gene	72349595	72349949	.	-	.	ID=g37712;
OX031010.1_Pollenia_amentaria_genome_assembly,_chromosome:_5	GeneMark.hmm3	mRNA	72349595	72349949	.	-	.	ID=g37712.t1;Parent=g37712;
OX031010.1_Pollenia_amentaria_genome_assembly,_chromosome:_5	GeneMark.hmm3	stop_codon	72349595	72349597	.	-	0	ID=g37712.t1.stop1;Parent=g37712.t1;
OX031010.1_Pollenia_amentaria_genome_assembly,_chromosome:_5	GeneMark.hmm3	CDS	72349595	72349615	.	-	0	ID=g37712.t1.CDS1;Parent=g37712.t1;
OX031010.1_Pollenia_amentaria_genome_assembly,_chromosome:_5	GeneMark.hmm3	exon	72349595	72349615	0	-	.	ID=g37712.t1.exon1;Parent=g37712.t1;
OX031010.1_Pollenia_amentaria_genome_assembly,_chromosome:_5	GeneMark.hmm3	intron	72349616	72349697	.	-	1	ID=g37712.t1.intron1;Parent=g37712.t1;
OX031010.1_Pollenia_amentaria_genome_assembly,_chromosome:_5	GeneMark.hmm3	CDS	72349698	72349845	.	-	1	ID=g37712.t1.CDS2;Parent=g37712.t1;
OX031010.1_Pollenia_amentaria_genome_assembly,_chromosome:_5	GeneMark.hmm3	exon	72349698	72349845	0	-	.	ID=g37712.t1.exon2;Parent=g37712.t1;
OX031010.1_Pollenia_amentaria_genome_assembly,_chromosome:_5	GeneMark.hmm3	intron	72349846	72349920	.	-	0	ID=g37712.t1.intron2;Parent=g37712.t1;
OX031010.1_Pollenia_amentaria_genome_assembly,_chromosome:_5	GeneMark.hmm3	CDS	72349921	72349949	.	-	0	ID=g37712.t1.CDS3;Parent=g37712.t1;
OX031010.1_Pollenia_amentaria_genome_assembly,_chromosome:_5	GeneMark.hmm3	exon	72349921	72349949	0	-	.	ID=g37712.t1.exon3;Parent=g37712.t1;
OX031010.1_Pollenia_amentaria_genome_assembly,_chromosome:_5	GeneMark.hmm3	start_codon	72349947	72349949	.	-	0	ID=g37712.t1.start1;Parent=g37712.t1;
OX031010.1_Pollenia_amentaria_genome_assembly,_chromosome:_5	AUGUSTUS	gene	72355387	72355854	.	+	.	ID=g37713;
OX031010.1_Pollenia_amentaria_genome_assembly,_chromosome:_5	AUGUSTUS	mRNA	72355387	72355854	1	+	.	ID=g37713.t1;Parent=g37713;
OX031010.1_Pollenia_amentaria_genome_assembly,_chromosome:_5	AUGUSTUS	start_codon	72355387	72355389	.	+	0	ID=g37713.t1.start1;Parent=g37713.t1;
OX031010.1_Pollenia_amentaria_genome_assembly,_chromosome:_5	AUGUSTUS	CDS	72355387	72355854	1	+	0	ID=g37713.t1.CDS1;Parent=g37713.t1;
OX031010.1_Pollenia_amentaria_genome_assembly,_chromosome:_5	AUGUSTUS	exon	72355387	72355854	.	+	.	ID=g37713.t1.exon1;Parent=g37713.t1;
OX031010.1_Pollenia_amentaria_genome_assembly,_chromosome:_5	AUGUSTUS	stop_codon	72355852	72355854	.	+	0	ID=g37713.t1.stop1;Parent=g37713.t1;
OX031010.1_Pollenia_amentaria_genome_assembly,_chromosome:_5	AUGUSTUS	gene	72380555	72381100	.	+	.	ID=g37714;
OX031010.1_Pollenia_amentaria_genome_assembly,_chromosome:_5	AUGUSTUS	mRNA	72380555	72381100	0.8	+	.	ID=g37714.t1;Parent=g37714;
OX031010.1_Pollenia_amentaria_genome_assembly,_chromosome:_5	AUGUSTUS	start_codon	72380555	72380557	.	+	0	ID=g37714.t1.start1;Parent=g37714.t1;
OX031010.1_Pollenia_amentaria_genome_assembly,_chromosome:_5	AUGUSTUS	CDS	72380555	72381100	0.8	+	0	ID=g37714.t1.CDS1;Parent=g37714.t1;
OX031010.1_Pollenia_amentaria_genome_assembly,_chromosome:_5	AUGUSTUS	exon	72380555	72381100	.	+	.	ID=g37714.t1.exon1;Parent=g37714.t1;
OX031010.1_Pollenia_amentaria_genome_assembly,_chromosome:_5	AUGUSTUS	stop_codon	72381098	72381100	.	+	0	ID=g37714.t1.stop1;Parent=g37714.t1;
OX031010.1_Pollenia_amentaria_genome_assembly,_chromosome:_5	AUGUSTUS	gene	72381197	72384006	.	+	.	ID=g37715;
OX031010.1_Pollenia_amentaria_genome_assembly,_chromosome:_5	AUGUSTUS	mRNA	72382019	72384006	0.79	+	.	ID=g37715.t1;Parent=g37715;
OX031010.1_Pollenia_amentaria_genome_assembly,_chromosome:_5	AUGUSTUS	start_codon	72382019	72382021	.	+	0	ID=g37715.t1.start1;Parent=g37715.t1;
OX031010.1_Pollenia_amentaria_genome_assembly,_chromosome:_5	AUGUSTUS	CDS	72382019	72383182	0.79	+	0	ID=g37715.t1.CDS1;Parent=g37715.t1;
OX031010.1_Pollenia_amentaria_genome_assembly,_chromosome:_5	AUGUSTUS	exon	72382019	72383182	.	+	.	ID=g37715.t1.exon1;Parent=g37715.t1;
OX031010.1_Pollenia_amentaria_genome_assembly,_chromosome:_5	AUGUSTUS	intron	72383183	72383235	0.79	+	.	ID=g37715.t1.intron1;Parent=g37715.t1;
OX031010.1_Pollenia_amentaria_genome_assembly,_chromosome:_5	AUGUSTUS	CDS	72383236	72384006	0.82	+	0	ID=g37715.t1.CDS2;Parent=g37715.t1;
OX031010.1_Pollenia_amentaria_genome_assembly,_chromosome:_5	AUGUSTUS	exon	72383236	72384006	.	+	.	ID=g37715.t1.exon2;Parent=g37715.t1;
OX031010.1_Pollenia_amentaria_genome_assembly,_chromosome:_5	AUGUSTUS	stop_codon	72384004	72384006	.	+	0	ID=g37715.t1.stop1;Parent=g37715.t1;
OX031010.1_Pollenia_amentaria_genome_assembly,_chromosome:_5	AUGUSTUS	mRNA	72381197	72384006	0.34	+	.	ID=g37715.t2;Parent=g37715;
OX031010.1_Pollenia_amentaria_genome_assembly,_chromosome:_5	AUGUSTUS	start_codon	72381197	72381199	.	+	0	ID=g37715.t2.start1;Parent=g37715.t2;
OX031010.1_Pollenia_amentaria_genome_assembly,_chromosome:_5	AUGUSTUS	CDS	72381197	72382304	0.59	+	0	ID=g37715.t2.CDS1;Parent=g37715.t2;
OX031010.1_Pollenia_amentaria_genome_assembly,_chromosome:_5	AUGUSTUS	exon	72381197	72382304	.	+	.	ID=g37715.t2.exon1;Parent=g37715.t2;
OX031010.1_Pollenia_amentaria_genome_assembly,_chromosome:_5	AUGUSTUS	intron	72382305	72383962	0.42	+	.	ID=g37715.t2.intron1;Parent=g37715.t2;
OX031010.1_Pollenia_amentaria_genome_assembly,_chromosome:_5	AUGUSTUS	CDS	72383963	72384006	0.54	+	2	ID=g37715.t2.CDS2;Parent=g37715.t2;
OX031010.1_Pollenia_amentaria_genome_assembly,_chromosome:_5	AUGUSTUS	exon	72383963	72384006	.	+	.	ID=g37715.t2.exon2;Parent=g37715.t2;
OX031010.1_Pollenia_amentaria_genome_assembly,_chromosome:_5	AUGUSTUS	stop_codon	72384004	72384006	.	+	0	ID=g37715.t2.stop1;Parent=g37715.t2;
OX031010.1_Pollenia_amentaria_genome_assembly,_chromosome:_5	AUGUSTUS	mRNA	72383569	72384006	0.47	+	.	ID=g37715.t3;Parent=g37715;
OX031010.1_Pollenia_amentaria_genome_assembly,_chromosome:_5	AUGUSTUS	start_codon	72383569	72383571	.	+	0	ID=g37715.t3.start1;Parent=g37715.t3;
OX031010.1_Pollenia_amentaria_genome_assembly,_chromosome:_5	AUGUSTUS	CDS	72383569	72384006	0.47	+	0	ID=g37715.t3.CDS1;Parent=g37715.t3;
OX031010.1_Pollenia_amentaria_genome_assembly,_chromosome:_5	AUGUSTUS	exon	72383569	72384006	.	+	.	ID=g37715.t3.exon1;Parent=g37715.t3;
OX031010.1_Pollenia_amentaria_genome_assembly,_chromosome:_5	AUGUSTUS	stop_codon	72384004	72384006	.	+	0	ID=g37715.t3.stop1;Parent=g37715.t3;
OX031010.1_Pollenia_amentaria_genome_assembly,_chromosome:_5	AUGUSTUS	gene	72384735	72385280	.	+	.	ID=g37716;
OX031010.1_Pollenia_amentaria_genome_assembly,_chromosome:_5	AUGUSTUS	mRNA	72384735	72385280	1	+	.	ID=g37716.t1;Parent=g37716;
OX031010.1_Pollenia_amentaria_genome_assembly,_chromosome:_5	AUGUSTUS	start_codon	72384735	72384737	.	+	0	ID=g37716.t1.start1;Parent=g37716.t1;
OX031010.1_Pollenia_amentaria_genome_assembly,_chromosome:_5	AUGUSTUS	CDS	72384735	72385280	1	+	0	ID=g37716.t1.CDS1;Parent=g37716.t1;
OX031010.1_Pollenia_amentaria_genome_assembly,_chromosome:_5	AUGUSTUS	exon	72384735	72385280	.	+	.	ID=g37716.t1.exon1;Parent=g37716.t1;
OX031010.1_Pollenia_amentaria_genome_assembly,_chromosome:_5	AUGUSTUS	stop_codon	72385278	72385280	.	+	0	ID=g37716.t1.stop1;Parent=g37716.t1;
OX031010.1_Pollenia_amentaria_genome_assembly,_chromosome:_5	AUGUSTUS	gene	72385825	72386843	.	+	.	ID=g37717;
OX031010.1_Pollenia_amentaria_genome_assembly,_chromosome:_5	AUGUSTUS	mRNA	72385825	72386843	0.65	+	.	ID=g37717.t1;Parent=g37717;
OX031010.1_Pollenia_amentaria_genome_assembly,_chromosome:_5	AUGUSTUS	start_codon	72385825	72385827	.	+	0	ID=g37717.t1.start1;Parent=g37717.t1;
OX031010.1_Pollenia_amentaria_genome_assembly,_chromosome:_5	AUGUSTUS	CDS	72385825	72386199	0.65	+	0	ID=g37717.t1.CDS1;Parent=g37717.t1;
OX031010.1_Pollenia_amentaria_genome_assembly,_chromosome:_5	AUGUSTUS	exon	72385825	72386199	.	+	.	ID=g37717.t1.exon1;Parent=g37717.t1;
OX031010.1_Pollenia_amentaria_genome_assembly,_chromosome:_5	AUGUSTUS	intron	72386200	72386585	0.84	+	.	ID=g37717.t1.intron1;Parent=g37717.t1;
OX031010.1_Pollenia_amentaria_genome_assembly,_chromosome:_5	AUGUSTUS	CDS	72386586	72386843	0.84	+	0	ID=g37717.t1.CDS2;Parent=g37717.t1;
OX031010.1_Pollenia_amentaria_genome_assembly,_chromosome:_5	AUGUSTUS	exon	72386586	72386843	.	+	.	ID=g37717.t1.exon2;Parent=g37717.t1;
OX031010.1_Pollenia_amentaria_genome_assembly,_chromosome:_5	AUGUSTUS	stop_codon	72386841	72386843	.	+	0	ID=g37717.t1.stop1;Parent=g37717.t1;
OX031010.1_Pollenia_amentaria_genome_assembly,_chromosome:_5	AUGUSTUS	mRNA	72385894	72386843	0.71	+	.	ID=g37717.t2;Parent=g37717;
OX031010.1_Pollenia_amentaria_genome_assembly,_chromosome:_5	AUGUSTUS	start_codon	72385894	72385896	.	+	0	ID=g37717.t2.start1;Parent=g37717.t2;
OX031010.1_Pollenia_amentaria_genome_assembly,_chromosome:_5	AUGUSTUS	CDS	72385894	72386199	0.71	+	0	ID=g37717.t2.CDS1;Parent=g37717.t2;
OX031010.1_Pollenia_amentaria_genome_assembly,_chromosome:_5	AUGUSTUS	exon	72385894	72386199	.	+	.	ID=g37717.t2.exon1;Parent=g37717.t2;
OX031010.1_Pollenia_amentaria_genome_assembly,_chromosome:_5	AUGUSTUS	intron	72386200	72386585	0.74	+	.	ID=g37717.t2.intron1;Parent=g37717.t2;
OX031010.1_Pollenia_amentaria_genome_assembly,_chromosome:_5	AUGUSTUS	CDS	72386586	72386843	0.74	+	0	ID=g37717.t2.CDS2;Parent=g37717.t2;
OX031010.1_Pollenia_amentaria_genome_assembly,_chromosome:_5	AUGUSTUS	exon	72386586	72386843	.	+	.	ID=g37717.t2.exon2;Parent=g37717.t2;
OX031010.1_Pollenia_amentaria_genome_assembly,_chromosome:_5	AUGUSTUS	stop_codon	72386841	72386843	.	+	0	ID=g37717.t2.stop1;Parent=g37717.t2;
OX031010.1_Pollenia_amentaria_genome_assembly,_chromosome:_5	AUGUSTUS	gene	72395880	72396599	.	-	.	ID=g37718;
OX031010.1_Pollenia_amentaria_genome_assembly,_chromosome:_5	AUGUSTUS	mRNA	72395880	72396599	0.5	-	.	ID=g37718.t1;Parent=g37718;
OX031010.1_Pollenia_amentaria_genome_assembly,_chromosome:_5	AUGUSTUS	stop_codon	72395880	72395882	.	-	0	ID=g37718.t1.stop1;Parent=g37718.t1;
OX031010.1_Pollenia_amentaria_genome_assembly,_chromosome:_5	AUGUSTUS	CDS	72395880	72396003	0.97	-	1	ID=g37718.t1.CDS1;Parent=g37718.t1;
OX031010.1_Pollenia_amentaria_genome_assembly,_chromosome:_5	AUGUSTUS	exon	72395880	72396003	.	-	.	ID=g37718.t1.exon1;Parent=g37718.t1;
OX031010.1_Pollenia_amentaria_genome_assembly,_chromosome:_5	AUGUSTUS	intron	72396004	72396516	0.55	-	.	ID=g37718.t1.intron1;Parent=g37718.t1;
OX031010.1_Pollenia_amentaria_genome_assembly,_chromosome:_5	AUGUSTUS	CDS	72396517	72396599	0.69	-	0	ID=g37718.t1.CDS2;Parent=g37718.t1;
OX031010.1_Pollenia_amentaria_genome_assembly,_chromosome:_5	AUGUSTUS	exon	72396517	72396599	.	-	.	ID=g37718.t1.exon2;Parent=g37718.t1;
OX031010.1_Pollenia_amentaria_genome_assembly,_chromosome:_5	AUGUSTUS	start_codon	72396597	72396599	.	-	0	ID=g37718.t1.start1;Parent=g37718.t1;
OX031010.1_Pollenia_amentaria_genome_assembly,_chromosome:_5	AUGUSTUS	mRNA	72395880	72396497	0.43	-	.	ID=g37718.t2;Parent=g37718;
OX031010.1_Pollenia_amentaria_genome_assembly,_chromosome:_5	AUGUSTUS	stop_codon	72395880	72395882	.	-	0	ID=g37718.t2.stop1;Parent=g37718.t2;
OX031010.1_Pollenia_amentaria_genome_assembly,_chromosome:_5	AUGUSTUS	CDS	72395880	72396003	0.98	-	1	ID=g37718.t2.CDS1;Parent=g37718.t2;
OX031010.1_Pollenia_amentaria_genome_assembly,_chromosome:_5	AUGUSTUS	exon	72395880	72396003	.	-	.	ID=g37718.t2.exon1;Parent=g37718.t2;
OX031010.1_Pollenia_amentaria_genome_assembly,_chromosome:_5	AUGUSTUS	intron	72396004	72396078	0.55	-	.	ID=g37718.t2.intron1;Parent=g37718.t2;
OX031010.1_Pollenia_amentaria_genome_assembly,_chromosome:_5	AUGUSTUS	CDS	72396079	72396497	0.43	-	0	ID=g37718.t2.CDS2;Parent=g37718.t2;
OX031010.1_Pollenia_amentaria_genome_assembly,_chromosome:_5	AUGUSTUS	exon	72396079	72396497	.	-	.	ID=g37718.t2.exon2;Parent=g37718.t2;
OX031010.1_Pollenia_amentaria_genome_assembly,_chromosome:_5	AUGUSTUS	start_codon	72396495	72396497	.	-	0	ID=g37718.t2.start1;Parent=g37718.t2;
OX031010.1_Pollenia_amentaria_genome_assembly,_chromosome:_5	AUGUSTUS	gene	72397891	72398181	.	-	.	ID=g37719;
OX031010.1_Pollenia_amentaria_genome_assembly,_chromosome:_5	AUGUSTUS	mRNA	72397891	72398181	0.94	-	.	ID=g37719.t1;Parent=g37719;
OX031010.1_Pollenia_amentaria_genome_assembly,_chromosome:_5	AUGUSTUS	stop_codon	72397891	72397893	.	-	0	ID=g37719.t1.stop1;Parent=g37719.t1;
OX031010.1_Pollenia_amentaria_genome_assembly,_chromosome:_5	AUGUSTUS	CDS	72397891	72398181	0.94	-	0	ID=g37719.t1.CDS1;Parent=g37719.t1;
OX031010.1_Pollenia_amentaria_genome_assembly,_chromosome:_5	AUGUSTUS	exon	72397891	72398181	.	-	.	ID=g37719.t1.exon1;Parent=g37719.t1;
OX031010.1_Pollenia_amentaria_genome_assembly,_chromosome:_5	AUGUSTUS	start_codon	72398179	72398181	.	-	0	ID=g37719.t1.start1;Parent=g37719.t1;
OX031010.1_Pollenia_amentaria_genome_assembly,_chromosome:_5	AUGUSTUS	gene	72398550	72399533	.	-	.	ID=g37720;
OX031010.1_Pollenia_amentaria_genome_assembly,_chromosome:_5	AUGUSTUS	mRNA	72398550	72399533	0.97	-	.	ID=g37720.t1;Parent=g37720;
OX031010.1_Pollenia_amentaria_genome_assembly,_chromosome:_5	AUGUSTUS	stop_codon	72398550	72398552	.	-	0	ID=g37720.t1.stop1;Parent=g37720.t1;
OX031010.1_Pollenia_amentaria_genome_assembly,_chromosome:_5	AUGUSTUS	CDS	72398550	72398733	1	-	1	ID=g37720.t1.CDS1;Parent=g37720.t1;
OX031010.1_Pollenia_amentaria_genome_assembly,_chromosome:_5	AUGUSTUS	exon	72398550	72398733	.	-	.	ID=g37720.t1.exon1;Parent=g37720.t1;
OX031010.1_Pollenia_amentaria_genome_assembly,_chromosome:_5	AUGUSTUS	intron	72398734	72399339	1	-	.	ID=g37720.t1.intron1;Parent=g37720.t1;
OX031010.1_Pollenia_amentaria_genome_assembly,_chromosome:_5	AUGUSTUS	CDS	72399340	72399533	0.97	-	0	ID=g37720.t1.CDS2;Parent=g37720.t1;
OX031010.1_Pollenia_amentaria_genome_assembly,_chromosome:_5	AUGUSTUS	exon	72399340	72399533	.	-	.	ID=g37720.t1.exon2;Parent=g37720.t1;
OX031010.1_Pollenia_amentaria_genome_assembly,_chromosome:_5	AUGUSTUS	start_codon	72399531	72399533	.	-	0	ID=g37720.t1.start1;Parent=g37720.t1;
OX031010.1_Pollenia_amentaria_genome_assembly,_chromosome:_5	AUGUSTUS	gene	72400349	72400564	.	-	.	ID=g37721;
OX031010.1_Pollenia_amentaria_genome_assembly,_chromosome:_5	AUGUSTUS	mRNA	72400349	72400564	0.94	-	.	ID=g37721.t1;Parent=g37721;
OX031010.1_Pollenia_amentaria_genome_assembly,_chromosome:_5	AUGUSTUS	stop_codon	72400349	72400351	.	-	0	ID=g37721.t1.stop1;Parent=g37721.t1;
OX031010.1_Pollenia_amentaria_genome_assembly,_chromosome:_5	AUGUSTUS	CDS	72400349	72400564	0.94	-	0	ID=g37721.t1.CDS1;Parent=g37721.t1;
OX031010.1_Pollenia_amentaria_genome_assembly,_chromosome:_5	AUGUSTUS	exon	72400349	72400564	.	-	.	ID=g37721.t1.exon1;Parent=g37721.t1;
OX031010.1_Pollenia_amentaria_genome_assembly,_chromosome:_5	AUGUSTUS	start_codon	72400562	72400564	.	-	0	ID=g37721.t1.start1;Parent=g37721.t1;
OX031010.1_Pollenia_amentaria_genome_assembly,_chromosome:_5	AUGUSTUS	gene	72400839	72401264	.	-	.	ID=g37722;
OX031010.1_Pollenia_amentaria_genome_assembly,_chromosome:_5	AUGUSTUS	mRNA	72400839	72401264	1	-	.	ID=g37722.t1;Parent=g37722;
OX031010.1_Pollenia_amentaria_genome_assembly,_chromosome:_5	AUGUSTUS	stop_codon	72400839	72400841	.	-	0	ID=g37722.t1.stop1;Parent=g37722.t1;
OX031010.1_Pollenia_amentaria_genome_assembly,_chromosome:_5	AUGUSTUS	CDS	72400839	72401264	1	-	0	ID=g37722.t1.CDS1;Parent=g37722.t1;
OX031010.1_Pollenia_amentaria_genome_assembly,_chromosome:_5	AUGUSTUS	exon	72400839	72401264	.	-	.	ID=g37722.t1.exon1;Parent=g37722.t1;
OX031010.1_Pollenia_amentaria_genome_assembly,_chromosome:_5	AUGUSTUS	start_codon	72401262	72401264	.	-	0	ID=g37722.t1.start1;Parent=g37722.t1;
OX031010.1_Pollenia_amentaria_genome_assembly,_chromosome:_5	AUGUSTUS	gene	72401942	72402960	.	+	.	ID=g37723;
OX031010.1_Pollenia_amentaria_genome_assembly,_chromosome:_5	AUGUSTUS	mRNA	72401942	72402960	0.43	+	.	ID=g37723.t1;Parent=g37723;
OX031010.1_Pollenia_amentaria_genome_assembly,_chromosome:_5	AUGUSTUS	start_codon	72401942	72401944	.	+	0	ID=g37723.t1.start1;Parent=g37723.t1;
OX031010.1_Pollenia_amentaria_genome_assembly,_chromosome:_5	AUGUSTUS	CDS	72401942	72401996	1	+	0	ID=g37723.t1.CDS1;Parent=g37723.t1;
OX031010.1_Pollenia_amentaria_genome_assembly,_chromosome:_5	AUGUSTUS	exon	72401942	72401996	.	+	.	ID=g37723.t1.exon1;Parent=g37723.t1;
OX031010.1_Pollenia_amentaria_genome_assembly,_chromosome:_5	AUGUSTUS	intron	72401997	72402189	0.43	+	.	ID=g37723.t1.intron1;Parent=g37723.t1;
OX031010.1_Pollenia_amentaria_genome_assembly,_chromosome:_5	AUGUSTUS	CDS	72402190	72402218	0.43	+	2	ID=g37723.t1.CDS2;Parent=g37723.t1;
OX031010.1_Pollenia_amentaria_genome_assembly,_chromosome:_5	AUGUSTUS	exon	72402190	72402218	.	+	.	ID=g37723.t1.exon2;Parent=g37723.t1;
OX031010.1_Pollenia_amentaria_genome_assembly,_chromosome:_5	AUGUSTUS	intron	72402219	72402279	0.43	+	.	ID=g37723.t1.intron2;Parent=g37723.t1;
OX031010.1_Pollenia_amentaria_genome_assembly,_chromosome:_5	AUGUSTUS	CDS	72402280	72402960	0.43	+	0	ID=g37723.t1.CDS3;Parent=g37723.t1;
OX031010.1_Pollenia_amentaria_genome_assembly,_chromosome:_5	AUGUSTUS	exon	72402280	72402960	.	+	.	ID=g37723.t1.exon3;Parent=g37723.t1;
OX031010.1_Pollenia_amentaria_genome_assembly,_chromosome:_5	AUGUSTUS	stop_codon	72402958	72402960	.	+	0	ID=g37723.t1.stop1;Parent=g37723.t1;
OX031010.1_Pollenia_amentaria_genome_assembly,_chromosome:_5	AUGUSTUS	gene	72403004	72403292	.	-	.	ID=g37724;
OX031010.1_Pollenia_amentaria_genome_assembly,_chromosome:_5	AUGUSTUS	mRNA	72403004	72403292	0.98	-	.	ID=g37724.t1;Parent=g37724;
OX031010.1_Pollenia_amentaria_genome_assembly,_chromosome:_5	AUGUSTUS	stop_codon	72403004	72403006	.	-	0	ID=g37724.t1.stop1;Parent=g37724.t1;
OX031010.1_Pollenia_amentaria_genome_assembly,_chromosome:_5	AUGUSTUS	CDS	72403004	72403120	0.99	-	0	ID=g37724.t1.CDS1;Parent=g37724.t1;
OX031010.1_Pollenia_amentaria_genome_assembly,_chromosome:_5	AUGUSTUS	exon	72403004	72403120	.	-	.	ID=g37724.t1.exon1;Parent=g37724.t1;
OX031010.1_Pollenia_amentaria_genome_assembly,_chromosome:_5	AUGUSTUS	intron	72403121	72403199	0.98	-	.	ID=g37724.t1.intron1;Parent=g37724.t1;
OX031010.1_Pollenia_amentaria_genome_assembly,_chromosome:_5	AUGUSTUS	CDS	72403200	72403292	0.98	-	0	ID=g37724.t1.CDS2;Parent=g37724.t1;
OX031010.1_Pollenia_amentaria_genome_assembly,_chromosome:_5	AUGUSTUS	exon	72403200	72403292	.	-	.	ID=g37724.t1.exon2;Parent=g37724.t1;
OX031010.1_Pollenia_amentaria_genome_assembly,_chromosome:_5	AUGUSTUS	start_codon	72403290	72403292	.	-	0	ID=g37724.t1.start1;Parent=g37724.t1;
OX031010.1_Pollenia_amentaria_genome_assembly,_chromosome:_5	AUGUSTUS	gene	72403858	72406869	.	+	.	ID=g37725;
OX031010.1_Pollenia_amentaria_genome_assembly,_chromosome:_5	AUGUSTUS	mRNA	72403858	72406869	0.38	+	.	ID=g37725.t1;Parent=g37725;
OX031010.1_Pollenia_amentaria_genome_assembly,_chromosome:_5	AUGUSTUS	start_codon	72403858	72403860	.	+	0	ID=g37725.t1.start1;Parent=g37725.t1;
OX031010.1_Pollenia_amentaria_genome_assembly,_chromosome:_5	AUGUSTUS	CDS	72403858	72404542	0.43	+	0	ID=g37725.t1.CDS1;Parent=g37725.t1;
OX031010.1_Pollenia_amentaria_genome_assembly,_chromosome:_5	AUGUSTUS	exon	72403858	72404542	.	+	.	ID=g37725.t1.exon1;Parent=g37725.t1;
OX031010.1_Pollenia_amentaria_genome_assembly,_chromosome:_5	AUGUSTUS	intron	72404543	72404619	0.71	+	.	ID=g37725.t1.intron1;Parent=g37725.t1;
OX031010.1_Pollenia_amentaria_genome_assembly,_chromosome:_5	AUGUSTUS	CDS	72404620	72405195	0.92	+	2	ID=g37725.t1.CDS2;Parent=g37725.t1;
OX031010.1_Pollenia_amentaria_genome_assembly,_chromosome:_5	AUGUSTUS	exon	72404620	72405195	.	+	.	ID=g37725.t1.exon2;Parent=g37725.t1;
OX031010.1_Pollenia_amentaria_genome_assembly,_chromosome:_5	AUGUSTUS	intron	72405196	72405785	0.92	+	.	ID=g37725.t1.intron2;Parent=g37725.t1;
OX031010.1_Pollenia_amentaria_genome_assembly,_chromosome:_5	AUGUSTUS	CDS	72405786	72405985	0.91	+	2	ID=g37725.t1.CDS3;Parent=g37725.t1;
OX031010.1_Pollenia_amentaria_genome_assembly,_chromosome:_5	AUGUSTUS	exon	72405786	72405985	.	+	.	ID=g37725.t1.exon3;Parent=g37725.t1;
OX031010.1_Pollenia_amentaria_genome_assembly,_chromosome:_5	AUGUSTUS	intron	72405986	72406038	0.92	+	.	ID=g37725.t1.intron3;Parent=g37725.t1;
OX031010.1_Pollenia_amentaria_genome_assembly,_chromosome:_5	AUGUSTUS	CDS	72406039	72406869	0.93	+	0	ID=g37725.t1.CDS4;Parent=g37725.t1;
OX031010.1_Pollenia_amentaria_genome_assembly,_chromosome:_5	AUGUSTUS	exon	72406039	72406869	.	+	.	ID=g37725.t1.exon4;Parent=g37725.t1;
OX031010.1_Pollenia_amentaria_genome_assembly,_chromosome:_5	AUGUSTUS	stop_codon	72406867	72406869	.	+	0	ID=g37725.t1.stop1;Parent=g37725.t1;
OX031010.1_Pollenia_amentaria_genome_assembly,_chromosome:_5	AUGUSTUS	gene	72422703	72423300	.	+	.	ID=g37726;
OX031010.1_Pollenia_amentaria_genome_assembly,_chromosome:_5	AUGUSTUS	mRNA	72422703	72423300	0.95	+	.	ID=g37726.t1;Parent=g37726;
OX031010.1_Pollenia_amentaria_genome_assembly,_chromosome:_5	AUGUSTUS	start_codon	72422703	72422705	.	+	0	ID=g37726.t1.start1;Parent=g37726.t1;
OX031010.1_Pollenia_amentaria_genome_assembly,_chromosome:_5	AUGUSTUS	CDS	72422703	72422982	0.95	+	0	ID=g37726.t1.CDS1;Parent=g37726.t1;
OX031010.1_Pollenia_amentaria_genome_assembly,_chromosome:_5	AUGUSTUS	exon	72422703	72422982	.	+	.	ID=g37726.t1.exon1;Parent=g37726.t1;
OX031010.1_Pollenia_amentaria_genome_assembly,_chromosome:_5	AUGUSTUS	intron	72422983	72423082	0.95	+	.	ID=g37726.t1.intron1;Parent=g37726.t1;
OX031010.1_Pollenia_amentaria_genome_assembly,_chromosome:_5	AUGUSTUS	CDS	72423083	72423300	0.95	+	2	ID=g37726.t1.CDS2;Parent=g37726.t1;
OX031010.1_Pollenia_amentaria_genome_assembly,_chromosome:_5	AUGUSTUS	exon	72423083	72423300	.	+	.	ID=g37726.t1.exon2;Parent=g37726.t1;
OX031010.1_Pollenia_amentaria_genome_assembly,_chromosome:_5	AUGUSTUS	stop_codon	72423298	72423300	.	+	0	ID=g37726.t1.stop1;Parent=g37726.t1;
OX031010.1_Pollenia_amentaria_genome_assembly,_chromosome:_5	AUGUSTUS	mRNA	72422703	72423300	0.92	+	.	ID=g37726.t2;Parent=g37726;
OX031010.1_Pollenia_amentaria_genome_assembly,_chromosome:_5	AUGUSTUS	start_codon	72422703	72422705	.	+	0	ID=g37726.t2.start1;Parent=g37726.t2;
OX031010.1_Pollenia_amentaria_genome_assembly,_chromosome:_5	AUGUSTUS	CDS	72422703	72422926	0.92	+	0	ID=g37726.t2.CDS1;Parent=g37726.t2;
OX031010.1_Pollenia_amentaria_genome_assembly,_chromosome:_5	AUGUSTUS	exon	72422703	72422926	.	+	.	ID=g37726.t2.exon1;Parent=g37726.t2;
OX031010.1_Pollenia_amentaria_genome_assembly,_chromosome:_5	AUGUSTUS	intron	72422927	72423158	0.92	+	.	ID=g37726.t2.intron1;Parent=g37726.t2;
OX031010.1_Pollenia_amentaria_genome_assembly,_chromosome:_5	AUGUSTUS	CDS	72423159	72423300	0.99	+	1	ID=g37726.t2.CDS2;Parent=g37726.t2;
OX031010.1_Pollenia_amentaria_genome_assembly,_chromosome:_5	AUGUSTUS	exon	72423159	72423300	.	+	.	ID=g37726.t2.exon2;Parent=g37726.t2;
OX031010.1_Pollenia_amentaria_genome_assembly,_chromosome:_5	AUGUSTUS	stop_codon	72423298	72423300	.	+	0	ID=g37726.t2.stop1;Parent=g37726.t2;
OX031010.1_Pollenia_amentaria_genome_assembly,_chromosome:_5	AUGUSTUS	gene	72424477	72425596	.	-	.	ID=g37727;
OX031010.1_Pollenia_amentaria_genome_assembly,_chromosome:_5	AUGUSTUS	mRNA	72425106	72425596	0.97	-	.	ID=g37727.t1;Parent=g37727;
OX031010.1_Pollenia_amentaria_genome_assembly,_chromosome:_5	AUGUSTUS	stop_codon	72425106	72425108	.	-	0	ID=g37727.t1.stop1;Parent=g37727.t1;
OX031010.1_Pollenia_amentaria_genome_assembly,_chromosome:_5	AUGUSTUS	CDS	72425106	72425390	0.97	-	0	ID=g37727.t1.CDS1;Parent=g37727.t1;
OX031010.1_Pollenia_amentaria_genome_assembly,_chromosome:_5	AUGUSTUS	exon	72425106	72425390	.	-	.	ID=g37727.t1.exon1;Parent=g37727.t1;
OX031010.1_Pollenia_amentaria_genome_assembly,_chromosome:_5	AUGUSTUS	intron	72425391	72425446	0.97	-	.	ID=g37727.t1.intron1;Parent=g37727.t1;
OX031010.1_Pollenia_amentaria_genome_assembly,_chromosome:_5	AUGUSTUS	CDS	72425447	72425596	0.97	-	0	ID=g37727.t1.CDS2;Parent=g37727.t1;
OX031010.1_Pollenia_amentaria_genome_assembly,_chromosome:_5	AUGUSTUS	exon	72425447	72425596	.	-	.	ID=g37727.t1.exon2;Parent=g37727.t1;
OX031010.1_Pollenia_amentaria_genome_assembly,_chromosome:_5	AUGUSTUS	start_codon	72425594	72425596	.	-	0	ID=g37727.t1.start1;Parent=g37727.t1;
OX031010.1_Pollenia_amentaria_genome_assembly,_chromosome:_5	AUGUSTUS	mRNA	72424477	72425596	0.87	-	.	ID=g37727.t2;Parent=g37727;
OX031010.1_Pollenia_amentaria_genome_assembly,_chromosome:_5	AUGUSTUS	stop_codon	72424477	72424479	.	-	0	ID=g37727.t2.stop1;Parent=g37727.t2;
OX031010.1_Pollenia_amentaria_genome_assembly,_chromosome:_5	AUGUSTUS	CDS	72424477	72424905	0.91	-	0	ID=g37727.t2.CDS1;Parent=g37727.t2;
OX031010.1_Pollenia_amentaria_genome_assembly,_chromosome:_5	AUGUSTUS	exon	72424477	72424905	.	-	.	ID=g37727.t2.exon1;Parent=g37727.t2;
OX031010.1_Pollenia_amentaria_genome_assembly,_chromosome:_5	AUGUSTUS	intron	72424906	72425129	0.93	-	.	ID=g37727.t2.intron1;Parent=g37727.t2;
OX031010.1_Pollenia_amentaria_genome_assembly,_chromosome:_5	AUGUSTUS	CDS	72425130	72425390	0.92	-	0	ID=g37727.t2.CDS2;Parent=g37727.t2;
OX031010.1_Pollenia_amentaria_genome_assembly,_chromosome:_5	AUGUSTUS	exon	72425130	72425390	.	-	.	ID=g37727.t2.exon2;Parent=g37727.t2;
OX031010.1_Pollenia_amentaria_genome_assembly,_chromosome:_5	AUGUSTUS	intron	72425391	72425446	0.92	-	.	ID=g37727.t2.intron2;Parent=g37727.t2;
OX031010.1_Pollenia_amentaria_genome_assembly,_chromosome:_5	AUGUSTUS	CDS	72425447	72425596	0.93	-	0	ID=g37727.t2.CDS3;Parent=g37727.t2;
OX031010.1_Pollenia_amentaria_genome_assembly,_chromosome:_5	AUGUSTUS	exon	72425447	72425596	.	-	.	ID=g37727.t2.exon3;Parent=g37727.t2;
OX031010.1_Pollenia_amentaria_genome_assembly,_chromosome:_5	AUGUSTUS	start_codon	72425594	72425596	.	-	0	ID=g37727.t2.start1;Parent=g37727.t2;
OX031010.1_Pollenia_amentaria_genome_assembly,_chromosome:_5	AUGUSTUS	gene	72439511	72441775	.	-	.	ID=g37728;
OX031010.1_Pollenia_amentaria_genome_assembly,_chromosome:_5	AUGUSTUS	mRNA	72439511	72441775	1	-	.	ID=g37728.t1;Parent=g37728;
OX031010.1_Pollenia_amentaria_genome_assembly,_chromosome:_5	AUGUSTUS	stop_codon	72439511	72439513	.	-	0	ID=g37728.t1.stop1;Parent=g37728.t1;
OX031010.1_Pollenia_amentaria_genome_assembly,_chromosome:_5	AUGUSTUS	CDS	72439511	72441775	1	-	0	ID=g37728.t1.CDS1;Parent=g37728.t1;
OX031010.1_Pollenia_amentaria_genome_assembly,_chromosome:_5	AUGUSTUS	exon	72439511	72441775	.	-	.	ID=g37728.t1.exon1;Parent=g37728.t1;
OX031010.1_Pollenia_amentaria_genome_assembly,_chromosome:_5	AUGUSTUS	start_codon	72441773	72441775	.	-	0	ID=g37728.t1.start1;Parent=g37728.t1;
OX031010.1_Pollenia_amentaria_genome_assembly,_chromosome:_5	AUGUSTUS	gene	72441922	72442557	.	-	.	ID=g37729;
OX031010.1_Pollenia_amentaria_genome_assembly,_chromosome:_5	AUGUSTUS	mRNA	72441922	72442557	0.96	-	.	ID=g37729.t1;Parent=g37729;
OX031010.1_Pollenia_amentaria_genome_assembly,_chromosome:_5	AUGUSTUS	stop_codon	72441922	72441924	.	-	0	ID=g37729.t1.stop1;Parent=g37729.t1;
OX031010.1_Pollenia_amentaria_genome_assembly,_chromosome:_5	AUGUSTUS	CDS	72441922	72442557	0.96	-	0	ID=g37729.t1.CDS1;Parent=g37729.t1;
OX031010.1_Pollenia_amentaria_genome_assembly,_chromosome:_5	AUGUSTUS	exon	72441922	72442557	.	-	.	ID=g37729.t1.exon1;Parent=g37729.t1;
OX031010.1_Pollenia_amentaria_genome_assembly,_chromosome:_5	AUGUSTUS	start_codon	72442555	72442557	.	-	0	ID=g37729.t1.start1;Parent=g37729.t1;
OX031010.1_Pollenia_amentaria_genome_assembly,_chromosome:_5	AUGUSTUS	gene	72442700	72443658	.	-	.	ID=g37730;
OX031010.1_Pollenia_amentaria_genome_assembly,_chromosome:_5	AUGUSTUS	mRNA	72442700	72443658	0.54	-	.	ID=g37730.t1;Parent=g37730;
OX031010.1_Pollenia_amentaria_genome_assembly,_chromosome:_5	AUGUSTUS	stop_codon	72442700	72442702	.	-	0	ID=g37730.t1.stop1;Parent=g37730.t1;
OX031010.1_Pollenia_amentaria_genome_assembly,_chromosome:_5	AUGUSTUS	CDS	72442700	72443527	0.86	-	0	ID=g37730.t1.CDS1;Parent=g37730.t1;
OX031010.1_Pollenia_amentaria_genome_assembly,_chromosome:_5	AUGUSTUS	exon	72442700	72443527	.	-	.	ID=g37730.t1.exon1;Parent=g37730.t1;
OX031010.1_Pollenia_amentaria_genome_assembly,_chromosome:_5	AUGUSTUS	intron	72443528	72443583	0.54	-	.	ID=g37730.t1.intron1;Parent=g37730.t1;
OX031010.1_Pollenia_amentaria_genome_assembly,_chromosome:_5	AUGUSTUS	CDS	72443584	72443658	0.6	-	0	ID=g37730.t1.CDS2;Parent=g37730.t1;
OX031010.1_Pollenia_amentaria_genome_assembly,_chromosome:_5	AUGUSTUS	exon	72443584	72443658	.	-	.	ID=g37730.t1.exon2;Parent=g37730.t1;
OX031010.1_Pollenia_amentaria_genome_assembly,_chromosome:_5	AUGUSTUS	start_codon	72443656	72443658	.	-	0	ID=g37730.t1.start1;Parent=g37730.t1;
OX031010.1_Pollenia_amentaria_genome_assembly,_chromosome:_5	AUGUSTUS	gene	72444064	72449771	.	+	.	ID=g37731;
OX031010.1_Pollenia_amentaria_genome_assembly,_chromosome:_5	AUGUSTUS	mRNA	72444064	72449771	0.3	+	.	ID=g37731.t1;Parent=g37731;
OX031010.1_Pollenia_amentaria_genome_assembly,_chromosome:_5	AUGUSTUS	start_codon	72444064	72444066	.	+	0	ID=g37731.t1.start1;Parent=g37731.t1;
OX031010.1_Pollenia_amentaria_genome_assembly,_chromosome:_5	AUGUSTUS	CDS	72444064	72444149	0.87	+	0	ID=g37731.t1.CDS1;Parent=g37731.t1;
OX031010.1_Pollenia_amentaria_genome_assembly,_chromosome:_5	AUGUSTUS	exon	72444064	72444149	.	+	.	ID=g37731.t1.exon1;Parent=g37731.t1;
OX031010.1_Pollenia_amentaria_genome_assembly,_chromosome:_5	AUGUSTUS	intron	72444150	72444711	0.76	+	.	ID=g37731.t1.intron1;Parent=g37731.t1;
OX031010.1_Pollenia_amentaria_genome_assembly,_chromosome:_5	AUGUSTUS	CDS	72444712	72445135	0.67	+	1	ID=g37731.t1.CDS2;Parent=g37731.t1;
OX031010.1_Pollenia_amentaria_genome_assembly,_chromosome:_5	AUGUSTUS	exon	72444712	72445135	.	+	.	ID=g37731.t1.exon2;Parent=g37731.t1;
OX031010.1_Pollenia_amentaria_genome_assembly,_chromosome:_5	AUGUSTUS	intron	72445136	72449708	0.42	+	.	ID=g37731.t1.intron2;Parent=g37731.t1;
OX031010.1_Pollenia_amentaria_genome_assembly,_chromosome:_5	AUGUSTUS	CDS	72449709	72449771	0.42	+	0	ID=g37731.t1.CDS3;Parent=g37731.t1;
OX031010.1_Pollenia_amentaria_genome_assembly,_chromosome:_5	AUGUSTUS	exon	72449709	72449771	.	+	.	ID=g37731.t1.exon3;Parent=g37731.t1;
OX031010.1_Pollenia_amentaria_genome_assembly,_chromosome:_5	AUGUSTUS	stop_codon	72449769	72449771	.	+	0	ID=g37731.t1.stop1;Parent=g37731.t1;
OX031010.1_Pollenia_amentaria_genome_assembly,_chromosome:_5	AUGUSTUS	gene	72444223	72444480	.	+	.	ID=g37732;
OX031010.1_Pollenia_amentaria_genome_assembly,_chromosome:_5	AUGUSTUS	mRNA	72444223	72444480	0.7	+	.	ID=g37732.t1;Parent=g37732;
OX031010.1_Pollenia_amentaria_genome_assembly,_chromosome:_5	AUGUSTUS	start_codon	72444223	72444225	.	+	0	ID=g37732.t1.start1;Parent=g37732.t1;
OX031010.1_Pollenia_amentaria_genome_assembly,_chromosome:_5	AUGUSTUS	CDS	72444223	72444480	0.7	+	0	ID=g37732.t1.CDS1;Parent=g37732.t1;
OX031010.1_Pollenia_amentaria_genome_assembly,_chromosome:_5	AUGUSTUS	exon	72444223	72444480	.	+	.	ID=g37732.t1.exon1;Parent=g37732.t1;
OX031010.1_Pollenia_amentaria_genome_assembly,_chromosome:_5	AUGUSTUS	stop_codon	72444478	72444480	.	+	0	ID=g37732.t1.stop1;Parent=g37732.t1;
OX031010.1_Pollenia_amentaria_genome_assembly,_chromosome:_5	AUGUSTUS	gene	72449956	72451238	.	-	.	ID=g37733;
OX031010.1_Pollenia_amentaria_genome_assembly,_chromosome:_5	AUGUSTUS	mRNA	72449956	72451238	0.4	-	.	ID=g37733.t1;Parent=g37733;
OX031010.1_Pollenia_amentaria_genome_assembly,_chromosome:_5	AUGUSTUS	stop_codon	72449956	72449958	.	-	0	ID=g37733.t1.stop1;Parent=g37733.t1;
OX031010.1_Pollenia_amentaria_genome_assembly,_chromosome:_5	AUGUSTUS	CDS	72449956	72450400	0.44	-	1	ID=g37733.t1.CDS1;Parent=g37733.t1;
OX031010.1_Pollenia_amentaria_genome_assembly,_chromosome:_5	AUGUSTUS	exon	72449956	72450400	.	-	.	ID=g37733.t1.exon1;Parent=g37733.t1;
OX031010.1_Pollenia_amentaria_genome_assembly,_chromosome:_5	AUGUSTUS	intron	72450401	72450669	0.44	-	.	ID=g37733.t1.intron1;Parent=g37733.t1;
OX031010.1_Pollenia_amentaria_genome_assembly,_chromosome:_5	AUGUSTUS	CDS	72450670	72450674	0.89	-	0	ID=g37733.t1.CDS2;Parent=g37733.t1;
OX031010.1_Pollenia_amentaria_genome_assembly,_chromosome:_5	AUGUSTUS	exon	72450670	72450674	.	-	.	ID=g37733.t1.exon2;Parent=g37733.t1;
OX031010.1_Pollenia_amentaria_genome_assembly,_chromosome:_5	AUGUSTUS	intron	72450675	72450773	1	-	.	ID=g37733.t1.intron2;Parent=g37733.t1;
OX031010.1_Pollenia_amentaria_genome_assembly,_chromosome:_5	AUGUSTUS	CDS	72450774	72450785	0.94	-	0	ID=g37733.t1.CDS3;Parent=g37733.t1;
OX031010.1_Pollenia_amentaria_genome_assembly,_chromosome:_5	AUGUSTUS	exon	72450774	72450785	.	-	.	ID=g37733.t1.exon3;Parent=g37733.t1;
OX031010.1_Pollenia_amentaria_genome_assembly,_chromosome:_5	AUGUSTUS	intron	72450786	72450920	0.91	-	.	ID=g37733.t1.intron3;Parent=g37733.t1;
OX031010.1_Pollenia_amentaria_genome_assembly,_chromosome:_5	AUGUSTUS	CDS	72450921	72451238	0.91	-	0	ID=g37733.t1.CDS4;Parent=g37733.t1;
OX031010.1_Pollenia_amentaria_genome_assembly,_chromosome:_5	AUGUSTUS	exon	72450921	72451238	.	-	.	ID=g37733.t1.exon4;Parent=g37733.t1;
OX031010.1_Pollenia_amentaria_genome_assembly,_chromosome:_5	AUGUSTUS	start_codon	72451236	72451238	.	-	0	ID=g37733.t1.start1;Parent=g37733.t1;
OX031010.1_Pollenia_amentaria_genome_assembly,_chromosome:_5	AUGUSTUS	gene	72496185	72496736	.	+	.	ID=g37734;
OX031010.1_Pollenia_amentaria_genome_assembly,_chromosome:_5	AUGUSTUS	mRNA	72496185	72496736	1	+	.	ID=g37734.t1;Parent=g37734;
OX031010.1_Pollenia_amentaria_genome_assembly,_chromosome:_5	AUGUSTUS	start_codon	72496185	72496187	.	+	0	ID=g37734.t1.start1;Parent=g37734.t1;
OX031010.1_Pollenia_amentaria_genome_assembly,_chromosome:_5	AUGUSTUS	CDS	72496185	72496736	1	+	0	ID=g37734.t1.CDS1;Parent=g37734.t1;
OX031010.1_Pollenia_amentaria_genome_assembly,_chromosome:_5	AUGUSTUS	exon	72496185	72496736	.	+	.	ID=g37734.t1.exon1;Parent=g37734.t1;
OX031010.1_Pollenia_amentaria_genome_assembly,_chromosome:_5	AUGUSTUS	stop_codon	72496734	72496736	.	+	0	ID=g37734.t1.stop1;Parent=g37734.t1;
OX031010.1_Pollenia_amentaria_genome_assembly,_chromosome:_5	AUGUSTUS	gene	72532307	72533134	.	-	.	ID=g37735;
OX031010.1_Pollenia_amentaria_genome_assembly,_chromosome:_5	AUGUSTUS	mRNA	72532307	72533134	0.99	-	.	ID=g37735.t1;Parent=g37735;
OX031010.1_Pollenia_amentaria_genome_assembly,_chromosome:_5	AUGUSTUS	stop_codon	72532307	72532309	.	-	0	ID=g37735.t1.stop1;Parent=g37735.t1;
OX031010.1_Pollenia_amentaria_genome_assembly,_chromosome:_5	AUGUSTUS	CDS	72532307	72532627	0.99	-	0	ID=g37735.t1.CDS1;Parent=g37735.t1;
OX031010.1_Pollenia_amentaria_genome_assembly,_chromosome:_5	AUGUSTUS	exon	72532307	72532627	.	-	.	ID=g37735.t1.exon1;Parent=g37735.t1;
OX031010.1_Pollenia_amentaria_genome_assembly,_chromosome:_5	AUGUSTUS	intron	72532628	72532966	0.99	-	.	ID=g37735.t1.intron1;Parent=g37735.t1;
OX031010.1_Pollenia_amentaria_genome_assembly,_chromosome:_5	AUGUSTUS	CDS	72532967	72533134	0.99	-	0	ID=g37735.t1.CDS2;Parent=g37735.t1;
OX031010.1_Pollenia_amentaria_genome_assembly,_chromosome:_5	AUGUSTUS	exon	72532967	72533134	.	-	.	ID=g37735.t1.exon2;Parent=g37735.t1;
OX031010.1_Pollenia_amentaria_genome_assembly,_chromosome:_5	AUGUSTUS	start_codon	72533132	72533134	.	-	0	ID=g37735.t1.start1;Parent=g37735.t1;
OX031010.1_Pollenia_amentaria_genome_assembly,_chromosome:_5	AUGUSTUS	gene	72533203	72533590	.	-	.	ID=g37736;
OX031010.1_Pollenia_amentaria_genome_assembly,_chromosome:_5	AUGUSTUS	mRNA	72533203	72533590	1	-	.	ID=g37736.t1;Parent=g37736;
OX031010.1_Pollenia_amentaria_genome_assembly,_chromosome:_5	AUGUSTUS	stop_codon	72533203	72533205	.	-	0	ID=g37736.t1.stop1;Parent=g37736.t1;
OX031010.1_Pollenia_amentaria_genome_assembly,_chromosome:_5	AUGUSTUS	CDS	72533203	72533381	1	-	2	ID=g37736.t1.CDS1;Parent=g37736.t1;
OX031010.1_Pollenia_amentaria_genome_assembly,_chromosome:_5	AUGUSTUS	exon	72533203	72533381	.	-	.	ID=g37736.t1.exon1;Parent=g37736.t1;
OX031010.1_Pollenia_amentaria_genome_assembly,_chromosome:_5	AUGUSTUS	intron	72533382	72533463	1	-	.	ID=g37736.t1.intron1;Parent=g37736.t1;
OX031010.1_Pollenia_amentaria_genome_assembly,_chromosome:_5	AUGUSTUS	CDS	72533464	72533590	1	-	0	ID=g37736.t1.CDS2;Parent=g37736.t1;
OX031010.1_Pollenia_amentaria_genome_assembly,_chromosome:_5	AUGUSTUS	exon	72533464	72533590	.	-	.	ID=g37736.t1.exon2;Parent=g37736.t1;
OX031010.1_Pollenia_amentaria_genome_assembly,_chromosome:_5	AUGUSTUS	start_codon	72533588	72533590	.	-	0	ID=g37736.t1.start1;Parent=g37736.t1;
OX031010.1_Pollenia_amentaria_genome_assembly,_chromosome:_5	AUGUSTUS	gene	72560509	72560791	.	+	.	ID=g37737;
OX031010.1_Pollenia_amentaria_genome_assembly,_chromosome:_5	AUGUSTUS	mRNA	72560509	72560791	0.6	+	.	ID=g37737.t1;Parent=g37737;
OX031010.1_Pollenia_amentaria_genome_assembly,_chromosome:_5	AUGUSTUS	start_codon	72560509	72560511	.	+	0	ID=g37737.t1.start1;Parent=g37737.t1;
OX031010.1_Pollenia_amentaria_genome_assembly,_chromosome:_5	AUGUSTUS	CDS	72560509	72560544	0.67	+	0	ID=g37737.t1.CDS1;Parent=g37737.t1;
OX031010.1_Pollenia_amentaria_genome_assembly,_chromosome:_5	AUGUSTUS	exon	72560509	72560544	.	+	.	ID=g37737.t1.exon1;Parent=g37737.t1;
OX031010.1_Pollenia_amentaria_genome_assembly,_chromosome:_5	AUGUSTUS	intron	72560545	72560623	0.6	+	.	ID=g37737.t1.intron1;Parent=g37737.t1;
OX031010.1_Pollenia_amentaria_genome_assembly,_chromosome:_5	AUGUSTUS	CDS	72560624	72560791	0.6	+	0	ID=g37737.t1.CDS2;Parent=g37737.t1;
OX031010.1_Pollenia_amentaria_genome_assembly,_chromosome:_5	AUGUSTUS	exon	72560624	72560791	.	+	.	ID=g37737.t1.exon2;Parent=g37737.t1;
OX031010.1_Pollenia_amentaria_genome_assembly,_chromosome:_5	AUGUSTUS	stop_codon	72560789	72560791	.	+	0	ID=g37737.t1.stop1;Parent=g37737.t1;
OX031010.1_Pollenia_amentaria_genome_assembly,_chromosome:_5	AUGUSTUS	gene	72562172	72629144	.	+	.	ID=g37738;
OX031010.1_Pollenia_amentaria_genome_assembly,_chromosome:_5	AUGUSTUS	mRNA	72562172	72629144	0.89	+	.	ID=g37738.t1;Parent=g37738;
OX031010.1_Pollenia_amentaria_genome_assembly,_chromosome:_5	AUGUSTUS	start_codon	72562172	72562174	.	+	0	ID=g37738.t1.start1;Parent=g37738.t1;
OX031010.1_Pollenia_amentaria_genome_assembly,_chromosome:_5	AUGUSTUS	CDS	72562172	72562330	0.89	+	0	ID=g37738.t1.CDS1;Parent=g37738.t1;
OX031010.1_Pollenia_amentaria_genome_assembly,_chromosome:_5	AUGUSTUS	exon	72562172	72562330	.	+	.	ID=g37738.t1.exon1;Parent=g37738.t1;
OX031010.1_Pollenia_amentaria_genome_assembly,_chromosome:_5	AUGUSTUS	intron	72562331	72563425	0.89	+	.	ID=g37738.t1.intron1;Parent=g37738.t1;
OX031010.1_Pollenia_amentaria_genome_assembly,_chromosome:_5	AUGUSTUS	CDS	72563426	72563839	0.89	+	0	ID=g37738.t1.CDS2;Parent=g37738.t1;
OX031010.1_Pollenia_amentaria_genome_assembly,_chromosome:_5	AUGUSTUS	exon	72563426	72563839	.	+	.	ID=g37738.t1.exon2;Parent=g37738.t1;
OX031010.1_Pollenia_amentaria_genome_assembly,_chromosome:_5	AUGUSTUS	intron	72563840	72563895	1	+	.	ID=g37738.t1.intron2;Parent=g37738.t1;
OX031010.1_Pollenia_amentaria_genome_assembly,_chromosome:_5	AUGUSTUS	CDS	72563896	72564093	1	+	0	ID=g37738.t1.CDS3;Parent=g37738.t1;
OX031010.1_Pollenia_amentaria_genome_assembly,_chromosome:_5	AUGUSTUS	exon	72563896	72564093	.	+	.	ID=g37738.t1.exon3;Parent=g37738.t1;
OX031010.1_Pollenia_amentaria_genome_assembly,_chromosome:_5	AUGUSTUS	intron	72564094	72564161	1	+	.	ID=g37738.t1.intron3;Parent=g37738.t1;
OX031010.1_Pollenia_amentaria_genome_assembly,_chromosome:_5	AUGUSTUS	CDS	72564162	72564275	1	+	0	ID=g37738.t1.CDS4;Parent=g37738.t1;
OX031010.1_Pollenia_amentaria_genome_assembly,_chromosome:_5	AUGUSTUS	exon	72564162	72564275	.	+	.	ID=g37738.t1.exon4;Parent=g37738.t1;
OX031010.1_Pollenia_amentaria_genome_assembly,_chromosome:_5	AUGUSTUS	intron	72564276	72628736	1	+	.	ID=g37738.t1.intron4;Parent=g37738.t1;
OX031010.1_Pollenia_amentaria_genome_assembly,_chromosome:_5	AUGUSTUS	CDS	72628737	72629144	1	+	0	ID=g37738.t1.CDS5;Parent=g37738.t1;
OX031010.1_Pollenia_amentaria_genome_assembly,_chromosome:_5	AUGUSTUS	exon	72628737	72629144	.	+	.	ID=g37738.t1.exon5;Parent=g37738.t1;
OX031010.1_Pollenia_amentaria_genome_assembly,_chromosome:_5	AUGUSTUS	stop_codon	72629142	72629144	.	+	0	ID=g37738.t1.stop1;Parent=g37738.t1;
OX031010.1_Pollenia_amentaria_genome_assembly,_chromosome:_5	AUGUSTUS	mRNA	72563303	72629144	0.81	+	.	ID=g37738.t2;Parent=g37738;
OX031010.1_Pollenia_amentaria_genome_assembly,_chromosome:_5	AUGUSTUS	start_codon	72563303	72563305	.	+	0	ID=g37738.t2.start1;Parent=g37738.t2;
OX031010.1_Pollenia_amentaria_genome_assembly,_chromosome:_5	AUGUSTUS	CDS	72563303	72563839	0.81	+	0	ID=g37738.t2.CDS1;Parent=g37738.t2;
OX031010.1_Pollenia_amentaria_genome_assembly,_chromosome:_5	AUGUSTUS	exon	72563303	72563839	.	+	.	ID=g37738.t2.exon1;Parent=g37738.t2;
OX031010.1_Pollenia_amentaria_genome_assembly,_chromosome:_5	AUGUSTUS	intron	72563840	72563895	1	+	.	ID=g37738.t2.intron1;Parent=g37738.t2;
OX031010.1_Pollenia_amentaria_genome_assembly,_chromosome:_5	AUGUSTUS	CDS	72563896	72564093	1	+	0	ID=g37738.t2.CDS2;Parent=g37738.t2;
OX031010.1_Pollenia_amentaria_genome_assembly,_chromosome:_5	AUGUSTUS	exon	72563896	72564093	.	+	.	ID=g37738.t2.exon2;Parent=g37738.t2;
OX031010.1_Pollenia_amentaria_genome_assembly,_chromosome:_5	AUGUSTUS	intron	72564094	72564161	1	+	.	ID=g37738.t2.intron2;Parent=g37738.t2;
OX031010.1_Pollenia_amentaria_genome_assembly,_chromosome:_5	AUGUSTUS	CDS	72564162	72564275	1	+	0	ID=g37738.t2.CDS3;Parent=g37738.t2;
OX031010.1_Pollenia_amentaria_genome_assembly,_chromosome:_5	AUGUSTUS	exon	72564162	72564275	.	+	.	ID=g37738.t2.exon3;Parent=g37738.t2;
OX031010.1_Pollenia_amentaria_genome_assembly,_chromosome:_5	AUGUSTUS	intron	72564276	72628736	1	+	.	ID=g37738.t2.intron3;Parent=g37738.t2;
OX031010.1_Pollenia_amentaria_genome_assembly,_chromosome:_5	AUGUSTUS	CDS	72628737	72629144	1	+	0	ID=g37738.t2.CDS4;Parent=g37738.t2;
OX031010.1_Pollenia_amentaria_genome_assembly,_chromosome:_5	AUGUSTUS	exon	72628737	72629144	.	+	.	ID=g37738.t2.exon4;Parent=g37738.t2;
OX031010.1_Pollenia_amentaria_genome_assembly,_chromosome:_5	AUGUSTUS	stop_codon	72629142	72629144	.	+	0	ID=g37738.t2.stop1;Parent=g37738.t2;
OX031010.1_Pollenia_amentaria_genome_assembly,_chromosome:_5	GeneMark.hmm3	mRNA	72563303	72564299	.	+	.	ID=g37738.t3;Parent=g37738;
OX031010.1_Pollenia_amentaria_genome_assembly,_chromosome:_5	GeneMark.hmm3	start_codon	72563303	72563305	.	+	0	ID=g37738.t3.start1;Parent=g37738.t3;
OX031010.1_Pollenia_amentaria_genome_assembly,_chromosome:_5	GeneMark.hmm3	CDS	72563303	72563839	.	+	0	ID=g37738.t3.CDS1;Parent=g37738.t3;
OX031010.1_Pollenia_amentaria_genome_assembly,_chromosome:_5	GeneMark.hmm3	exon	72563303	72563839	0	+	.	ID=g37738.t3.exon1;Parent=g37738.t3;
OX031010.1_Pollenia_amentaria_genome_assembly,_chromosome:_5	GeneMark.hmm3	intron	72563840	72563895	.	+	0	ID=g37738.t3.intron1;Parent=g37738.t3;
OX031010.1_Pollenia_amentaria_genome_assembly,_chromosome:_5	GeneMark.hmm3	CDS	72563896	72564093	.	+	0	ID=g37738.t3.CDS2;Parent=g37738.t3;
OX031010.1_Pollenia_amentaria_genome_assembly,_chromosome:_5	GeneMark.hmm3	exon	72563896	72564093	0	+	.	ID=g37738.t3.exon2;Parent=g37738.t3;
OX031010.1_Pollenia_amentaria_genome_assembly,_chromosome:_5	GeneMark.hmm3	intron	72564094	72564161	.	+	0	ID=g37738.t3.intron2;Parent=g37738.t3;
OX031010.1_Pollenia_amentaria_genome_assembly,_chromosome:_5	GeneMark.hmm3	CDS	72564162	72564299	.	+	0	ID=g37738.t3.CDS3;Parent=g37738.t3;
OX031010.1_Pollenia_amentaria_genome_assembly,_chromosome:_5	GeneMark.hmm3	exon	72564162	72564299	0	+	.	ID=g37738.t3.exon3;Parent=g37738.t3;
OX031010.1_Pollenia_amentaria_genome_assembly,_chromosome:_5	GeneMark.hmm3	stop_codon	72564297	72564299	.	+	0	ID=g37738.t3.stop1;Parent=g37738.t3;
OX031010.1_Pollenia_amentaria_genome_assembly,_chromosome:_5	AUGUSTUS	gene	72631657	72632385	.	+	.	ID=g37739;
OX031010.1_Pollenia_amentaria_genome_assembly,_chromosome:_5	AUGUSTUS	mRNA	72631657	72632385	0.98	+	.	ID=g37739.t1;Parent=g37739;
OX031010.1_Pollenia_amentaria_genome_assembly,_chromosome:_5	AUGUSTUS	start_codon	72631657	72631659	.	+	0	ID=g37739.t1.start1;Parent=g37739.t1;
OX031010.1_Pollenia_amentaria_genome_assembly,_chromosome:_5	AUGUSTUS	CDS	72631657	72632385	0.98	+	0	ID=g37739.t1.CDS1;Parent=g37739.t1;
OX031010.1_Pollenia_amentaria_genome_assembly,_chromosome:_5	AUGUSTUS	exon	72631657	72632385	.	+	.	ID=g37739.t1.exon1;Parent=g37739.t1;
OX031010.1_Pollenia_amentaria_genome_assembly,_chromosome:_5	AUGUSTUS	stop_codon	72632383	72632385	.	+	0	ID=g37739.t1.stop1;Parent=g37739.t1;
OX031010.1_Pollenia_amentaria_genome_assembly,_chromosome:_5	AUGUSTUS	gene	72632856	72634129	.	+	.	ID=g37740;
OX031010.1_Pollenia_amentaria_genome_assembly,_chromosome:_5	AUGUSTUS	mRNA	72632856	72634129	0.81	+	.	ID=g37740.t1;Parent=g37740;
OX031010.1_Pollenia_amentaria_genome_assembly,_chromosome:_5	AUGUSTUS	start_codon	72632856	72632858	.	+	0	ID=g37740.t1.start1;Parent=g37740.t1;
OX031010.1_Pollenia_amentaria_genome_assembly,_chromosome:_5	AUGUSTUS	CDS	72632856	72632953	0.84	+	0	ID=g37740.t1.CDS1;Parent=g37740.t1;
OX031010.1_Pollenia_amentaria_genome_assembly,_chromosome:_5	AUGUSTUS	exon	72632856	72632953	.	+	.	ID=g37740.t1.exon1;Parent=g37740.t1;
OX031010.1_Pollenia_amentaria_genome_assembly,_chromosome:_5	AUGUSTUS	intron	72632954	72633161	0.87	+	.	ID=g37740.t1.intron1;Parent=g37740.t1;
OX031010.1_Pollenia_amentaria_genome_assembly,_chromosome:_5	AUGUSTUS	CDS	72633162	72633653	0.9	+	1	ID=g37740.t1.CDS2;Parent=g37740.t1;
OX031010.1_Pollenia_amentaria_genome_assembly,_chromosome:_5	AUGUSTUS	exon	72633162	72633653	.	+	.	ID=g37740.t1.exon2;Parent=g37740.t1;
OX031010.1_Pollenia_amentaria_genome_assembly,_chromosome:_5	AUGUSTUS	intron	72633654	72633744	0.97	+	.	ID=g37740.t1.intron2;Parent=g37740.t1;
OX031010.1_Pollenia_amentaria_genome_assembly,_chromosome:_5	AUGUSTUS	CDS	72633745	72634129	0.95	+	1	ID=g37740.t1.CDS3;Parent=g37740.t1;
OX031010.1_Pollenia_amentaria_genome_assembly,_chromosome:_5	AUGUSTUS	exon	72633745	72634129	.	+	.	ID=g37740.t1.exon3;Parent=g37740.t1;
OX031010.1_Pollenia_amentaria_genome_assembly,_chromosome:_5	AUGUSTUS	stop_codon	72634127	72634129	.	+	0	ID=g37740.t1.stop1;Parent=g37740.t1;
OX031010.1_Pollenia_amentaria_genome_assembly,_chromosome:_5	AUGUSTUS	gene	72635926	72636198	.	+	.	ID=g37741;
OX031010.1_Pollenia_amentaria_genome_assembly,_chromosome:_5	AUGUSTUS	mRNA	72635926	72636198	1	+	.	ID=g37741.t1;Parent=g37741;
OX031010.1_Pollenia_amentaria_genome_assembly,_chromosome:_5	AUGUSTUS	start_codon	72635926	72635928	.	+	0	ID=g37741.t1.start1;Parent=g37741.t1;
OX031010.1_Pollenia_amentaria_genome_assembly,_chromosome:_5	AUGUSTUS	CDS	72635926	72636198	1	+	0	ID=g37741.t1.CDS1;Parent=g37741.t1;
OX031010.1_Pollenia_amentaria_genome_assembly,_chromosome:_5	AUGUSTUS	exon	72635926	72636198	.	+	.	ID=g37741.t1.exon1;Parent=g37741.t1;
OX031010.1_Pollenia_amentaria_genome_assembly,_chromosome:_5	AUGUSTUS	stop_codon	72636196	72636198	.	+	0	ID=g37741.t1.stop1;Parent=g37741.t1;
OX031010.1_Pollenia_amentaria_genome_assembly,_chromosome:_5	AUGUSTUS	gene	72636239	72636733	.	+	.	ID=g37742;
OX031010.1_Pollenia_amentaria_genome_assembly,_chromosome:_5	AUGUSTUS	mRNA	72636239	72636733	1	+	.	ID=g37742.t1;Parent=g37742;
OX031010.1_Pollenia_amentaria_genome_assembly,_chromosome:_5	AUGUSTUS	start_codon	72636239	72636241	.	+	0	ID=g37742.t1.start1;Parent=g37742.t1;
OX031010.1_Pollenia_amentaria_genome_assembly,_chromosome:_5	AUGUSTUS	CDS	72636239	72636733	1	+	0	ID=g37742.t1.CDS1;Parent=g37742.t1;
OX031010.1_Pollenia_amentaria_genome_assembly,_chromosome:_5	AUGUSTUS	exon	72636239	72636733	.	+	.	ID=g37742.t1.exon1;Parent=g37742.t1;
OX031010.1_Pollenia_amentaria_genome_assembly,_chromosome:_5	AUGUSTUS	stop_codon	72636731	72636733	.	+	0	ID=g37742.t1.stop1;Parent=g37742.t1;
OX031010.1_Pollenia_amentaria_genome_assembly,_chromosome:_5	AUGUSTUS	gene	72658019	72658234	.	+	.	ID=g37743;
OX031010.1_Pollenia_amentaria_genome_assembly,_chromosome:_5	AUGUSTUS	mRNA	72658019	72658234	0.88	+	.	ID=g37743.t1;Parent=g37743;
OX031010.1_Pollenia_amentaria_genome_assembly,_chromosome:_5	AUGUSTUS	start_codon	72658019	72658021	.	+	0	ID=g37743.t1.start1;Parent=g37743.t1;
OX031010.1_Pollenia_amentaria_genome_assembly,_chromosome:_5	AUGUSTUS	CDS	72658019	72658234	0.88	+	0	ID=g37743.t1.CDS1;Parent=g37743.t1;
OX031010.1_Pollenia_amentaria_genome_assembly,_chromosome:_5	AUGUSTUS	exon	72658019	72658234	.	+	.	ID=g37743.t1.exon1;Parent=g37743.t1;
OX031010.1_Pollenia_amentaria_genome_assembly,_chromosome:_5	AUGUSTUS	stop_codon	72658232	72658234	.	+	0	ID=g37743.t1.stop1;Parent=g37743.t1;
OX031010.1_Pollenia_amentaria_genome_assembly,_chromosome:_5	AUGUSTUS	gene	72658453	72659653	.	-	.	ID=g37744;
OX031010.1_Pollenia_amentaria_genome_assembly,_chromosome:_5	AUGUSTUS	mRNA	72658453	72659653	0.95	-	.	ID=g37744.t1;Parent=g37744;
OX031010.1_Pollenia_amentaria_genome_assembly,_chromosome:_5	AUGUSTUS	stop_codon	72658453	72658455	.	-	0	ID=g37744.t1.stop1;Parent=g37744.t1;
OX031010.1_Pollenia_amentaria_genome_assembly,_chromosome:_5	AUGUSTUS	CDS	72658453	72658535	1	-	2	ID=g37744.t1.CDS1;Parent=g37744.t1;
OX031010.1_Pollenia_amentaria_genome_assembly,_chromosome:_5	AUGUSTUS	exon	72658453	72658535	.	-	.	ID=g37744.t1.exon1;Parent=g37744.t1;
OX031010.1_Pollenia_amentaria_genome_assembly,_chromosome:_5	AUGUSTUS	intron	72658536	72658865	1	-	.	ID=g37744.t1.intron1;Parent=g37744.t1;
OX031010.1_Pollenia_amentaria_genome_assembly,_chromosome:_5	AUGUSTUS	CDS	72658866	72658895	1	-	2	ID=g37744.t1.CDS2;Parent=g37744.t1;
OX031010.1_Pollenia_amentaria_genome_assembly,_chromosome:_5	AUGUSTUS	exon	72658866	72658895	.	-	.	ID=g37744.t1.exon2;Parent=g37744.t1;
OX031010.1_Pollenia_amentaria_genome_assembly,_chromosome:_5	AUGUSTUS	intron	72658896	72658959	1	-	.	ID=g37744.t1.intron2;Parent=g37744.t1;
OX031010.1_Pollenia_amentaria_genome_assembly,_chromosome:_5	AUGUSTUS	CDS	72658960	72658975	1	-	0	ID=g37744.t1.CDS3;Parent=g37744.t1;
OX031010.1_Pollenia_amentaria_genome_assembly,_chromosome:_5	AUGUSTUS	exon	72658960	72658975	.	-	.	ID=g37744.t1.exon3;Parent=g37744.t1;
OX031010.1_Pollenia_amentaria_genome_assembly,_chromosome:_5	AUGUSTUS	intron	72658976	72659104	0.95	-	.	ID=g37744.t1.intron3;Parent=g37744.t1;
OX031010.1_Pollenia_amentaria_genome_assembly,_chromosome:_5	AUGUSTUS	CDS	72659105	72659291	0.95	-	1	ID=g37744.t1.CDS4;Parent=g37744.t1;
OX031010.1_Pollenia_amentaria_genome_assembly,_chromosome:_5	AUGUSTUS	exon	72659105	72659291	.	-	.	ID=g37744.t1.exon4;Parent=g37744.t1;
OX031010.1_Pollenia_amentaria_genome_assembly,_chromosome:_5	AUGUSTUS	intron	72659292	72659475	1	-	.	ID=g37744.t1.intron4;Parent=g37744.t1;
OX031010.1_Pollenia_amentaria_genome_assembly,_chromosome:_5	AUGUSTUS	CDS	72659476	72659493	1	-	1	ID=g37744.t1.CDS5;Parent=g37744.t1;
OX031010.1_Pollenia_amentaria_genome_assembly,_chromosome:_5	AUGUSTUS	exon	72659476	72659493	.	-	.	ID=g37744.t1.exon5;Parent=g37744.t1;
OX031010.1_Pollenia_amentaria_genome_assembly,_chromosome:_5	AUGUSTUS	intron	72659494	72659543	1	-	.	ID=g37744.t1.intron5;Parent=g37744.t1;
OX031010.1_Pollenia_amentaria_genome_assembly,_chromosome:_5	AUGUSTUS	CDS	72659544	72659653	1	-	0	ID=g37744.t1.CDS6;Parent=g37744.t1;
OX031010.1_Pollenia_amentaria_genome_assembly,_chromosome:_5	AUGUSTUS	exon	72659544	72659653	.	-	.	ID=g37744.t1.exon6;Parent=g37744.t1;
OX031010.1_Pollenia_amentaria_genome_assembly,_chromosome:_5	AUGUSTUS	start_codon	72659651	72659653	.	-	0	ID=g37744.t1.start1;Parent=g37744.t1;
OX031010.1_Pollenia_amentaria_genome_assembly,_chromosome:_5	AUGUSTUS	gene	72665949	72667149	.	+	.	ID=g37745;
OX031010.1_Pollenia_amentaria_genome_assembly,_chromosome:_5	AUGUSTUS	mRNA	72665949	72667149	0.96	+	.	ID=g37745.t1;Parent=g37745;
OX031010.1_Pollenia_amentaria_genome_assembly,_chromosome:_5	AUGUSTUS	start_codon	72665949	72665951	.	+	0	ID=g37745.t1.start1;Parent=g37745.t1;
OX031010.1_Pollenia_amentaria_genome_assembly,_chromosome:_5	AUGUSTUS	CDS	72665949	72666058	1	+	0	ID=g37745.t1.CDS1;Parent=g37745.t1;
OX031010.1_Pollenia_amentaria_genome_assembly,_chromosome:_5	AUGUSTUS	exon	72665949	72666058	.	+	.	ID=g37745.t1.exon1;Parent=g37745.t1;
OX031010.1_Pollenia_amentaria_genome_assembly,_chromosome:_5	AUGUSTUS	intron	72666059	72666108	1	+	.	ID=g37745.t1.intron1;Parent=g37745.t1;
OX031010.1_Pollenia_amentaria_genome_assembly,_chromosome:_5	AUGUSTUS	CDS	72666109	72666126	1	+	1	ID=g37745.t1.CDS2;Parent=g37745.t1;
OX031010.1_Pollenia_amentaria_genome_assembly,_chromosome:_5	AUGUSTUS	exon	72666109	72666126	.	+	.	ID=g37745.t1.exon2;Parent=g37745.t1;
OX031010.1_Pollenia_amentaria_genome_assembly,_chromosome:_5	AUGUSTUS	intron	72666127	72666310	1	+	.	ID=g37745.t1.intron2;Parent=g37745.t1;
OX031010.1_Pollenia_amentaria_genome_assembly,_chromosome:_5	AUGUSTUS	CDS	72666311	72666497	0.96	+	1	ID=g37745.t1.CDS3;Parent=g37745.t1;
OX031010.1_Pollenia_amentaria_genome_assembly,_chromosome:_5	AUGUSTUS	exon	72666311	72666497	.	+	.	ID=g37745.t1.exon3;Parent=g37745.t1;
OX031010.1_Pollenia_amentaria_genome_assembly,_chromosome:_5	AUGUSTUS	intron	72666498	72666626	0.96	+	.	ID=g37745.t1.intron3;Parent=g37745.t1;
OX031010.1_Pollenia_amentaria_genome_assembly,_chromosome:_5	AUGUSTUS	CDS	72666627	72666642	1	+	0	ID=g37745.t1.CDS4;Parent=g37745.t1;
OX031010.1_Pollenia_amentaria_genome_assembly,_chromosome:_5	AUGUSTUS	exon	72666627	72666642	.	+	.	ID=g37745.t1.exon4;Parent=g37745.t1;
OX031010.1_Pollenia_amentaria_genome_assembly,_chromosome:_5	AUGUSTUS	intron	72666643	72666706	1	+	.	ID=g37745.t1.intron4;Parent=g37745.t1;
OX031010.1_Pollenia_amentaria_genome_assembly,_chromosome:_5	AUGUSTUS	CDS	72666707	72666736	1	+	2	ID=g37745.t1.CDS5;Parent=g37745.t1;
OX031010.1_Pollenia_amentaria_genome_assembly,_chromosome:_5	AUGUSTUS	exon	72666707	72666736	.	+	.	ID=g37745.t1.exon5;Parent=g37745.t1;
OX031010.1_Pollenia_amentaria_genome_assembly,_chromosome:_5	AUGUSTUS	intron	72666737	72667066	1	+	.	ID=g37745.t1.intron5;Parent=g37745.t1;
OX031010.1_Pollenia_amentaria_genome_assembly,_chromosome:_5	AUGUSTUS	CDS	72667067	72667149	1	+	2	ID=g37745.t1.CDS6;Parent=g37745.t1;
OX031010.1_Pollenia_amentaria_genome_assembly,_chromosome:_5	AUGUSTUS	exon	72667067	72667149	.	+	.	ID=g37745.t1.exon6;Parent=g37745.t1;
OX031010.1_Pollenia_amentaria_genome_assembly,_chromosome:_5	AUGUSTUS	stop_codon	72667147	72667149	.	+	0	ID=g37745.t1.stop1;Parent=g37745.t1;
OX031010.1_Pollenia_amentaria_genome_assembly,_chromosome:_5	AUGUSTUS	gene	72667368	72667583	.	-	.	ID=g37746;
OX031010.1_Pollenia_amentaria_genome_assembly,_chromosome:_5	AUGUSTUS	mRNA	72667368	72667583	0.87	-	.	ID=g37746.t1;Parent=g37746;
OX031010.1_Pollenia_amentaria_genome_assembly,_chromosome:_5	AUGUSTUS	stop_codon	72667368	72667370	.	-	0	ID=g37746.t1.stop1;Parent=g37746.t1;
OX031010.1_Pollenia_amentaria_genome_assembly,_chromosome:_5	AUGUSTUS	CDS	72667368	72667583	0.87	-	0	ID=g37746.t1.CDS1;Parent=g37746.t1;
OX031010.1_Pollenia_amentaria_genome_assembly,_chromosome:_5	AUGUSTUS	exon	72667368	72667583	.	-	.	ID=g37746.t1.exon1;Parent=g37746.t1;
OX031010.1_Pollenia_amentaria_genome_assembly,_chromosome:_5	AUGUSTUS	start_codon	72667581	72667583	.	-	0	ID=g37746.t1.start1;Parent=g37746.t1;
OX031010.1_Pollenia_amentaria_genome_assembly,_chromosome:_5	AUGUSTUS	gene	72699928	72707058	.	+	.	ID=g37747;
OX031010.1_Pollenia_amentaria_genome_assembly,_chromosome:_5	AUGUSTUS	mRNA	72699928	72707058	0.44	+	.	ID=g37747.t1;Parent=g37747;
OX031010.1_Pollenia_amentaria_genome_assembly,_chromosome:_5	AUGUSTUS	start_codon	72699928	72699930	.	+	0	ID=g37747.t1.start1;Parent=g37747.t1;
OX031010.1_Pollenia_amentaria_genome_assembly,_chromosome:_5	AUGUSTUS	CDS	72699928	72700014	0.57	+	0	ID=g37747.t1.CDS1;Parent=g37747.t1;
OX031010.1_Pollenia_amentaria_genome_assembly,_chromosome:_5	AUGUSTUS	exon	72699928	72700014	.	+	.	ID=g37747.t1.exon1;Parent=g37747.t1;
OX031010.1_Pollenia_amentaria_genome_assembly,_chromosome:_5	AUGUSTUS	intron	72700015	72706562	0.72	+	.	ID=g37747.t1.intron1;Parent=g37747.t1;
OX031010.1_Pollenia_amentaria_genome_assembly,_chromosome:_5	AUGUSTUS	CDS	72706563	72706649	1	+	0	ID=g37747.t1.CDS2;Parent=g37747.t1;
OX031010.1_Pollenia_amentaria_genome_assembly,_chromosome:_5	AUGUSTUS	exon	72706563	72706649	.	+	.	ID=g37747.t1.exon2;Parent=g37747.t1;
OX031010.1_Pollenia_amentaria_genome_assembly,_chromosome:_5	AUGUSTUS	intron	72706650	72706712	1	+	.	ID=g37747.t1.intron2;Parent=g37747.t1;
OX031010.1_Pollenia_amentaria_genome_assembly,_chromosome:_5	AUGUSTUS	CDS	72706713	72706864	1	+	0	ID=g37747.t1.CDS3;Parent=g37747.t1;
OX031010.1_Pollenia_amentaria_genome_assembly,_chromosome:_5	AUGUSTUS	exon	72706713	72706864	.	+	.	ID=g37747.t1.exon3;Parent=g37747.t1;
OX031010.1_Pollenia_amentaria_genome_assembly,_chromosome:_5	AUGUSTUS	intron	72706865	72706919	1	+	.	ID=g37747.t1.intron3;Parent=g37747.t1;
OX031010.1_Pollenia_amentaria_genome_assembly,_chromosome:_5	AUGUSTUS	CDS	72706920	72707058	0.76	+	1	ID=g37747.t1.CDS4;Parent=g37747.t1;
OX031010.1_Pollenia_amentaria_genome_assembly,_chromosome:_5	AUGUSTUS	exon	72706920	72707058	.	+	.	ID=g37747.t1.exon4;Parent=g37747.t1;
OX031010.1_Pollenia_amentaria_genome_assembly,_chromosome:_5	AUGUSTUS	stop_codon	72707056	72707058	.	+	0	ID=g37747.t1.stop1;Parent=g37747.t1;
OX031010.1_Pollenia_amentaria_genome_assembly,_chromosome:_5	AUGUSTUS	gene	72719152	72721529	.	+	.	ID=g37748;
OX031010.1_Pollenia_amentaria_genome_assembly,_chromosome:_5	AUGUSTUS	mRNA	72719152	72721529	0.19	+	.	ID=g37748.t1;Parent=g37748;
OX031010.1_Pollenia_amentaria_genome_assembly,_chromosome:_5	AUGUSTUS	start_codon	72719152	72719154	.	+	0	ID=g37748.t1.start1;Parent=g37748.t1;
OX031010.1_Pollenia_amentaria_genome_assembly,_chromosome:_5	AUGUSTUS	CDS	72719152	72719291	0.9	+	0	ID=g37748.t1.CDS1;Parent=g37748.t1;
OX031010.1_Pollenia_amentaria_genome_assembly,_chromosome:_5	AUGUSTUS	exon	72719152	72719291	.	+	.	ID=g37748.t1.exon1;Parent=g37748.t1;
OX031010.1_Pollenia_amentaria_genome_assembly,_chromosome:_5	AUGUSTUS	intron	72719292	72719690	0.9	+	.	ID=g37748.t1.intron1;Parent=g37748.t1;
OX031010.1_Pollenia_amentaria_genome_assembly,_chromosome:_5	AUGUSTUS	CDS	72719691	72719911	0.99	+	1	ID=g37748.t1.CDS2;Parent=g37748.t1;
OX031010.1_Pollenia_amentaria_genome_assembly,_chromosome:_5	AUGUSTUS	exon	72719691	72719911	.	+	.	ID=g37748.t1.exon2;Parent=g37748.t1;
OX031010.1_Pollenia_amentaria_genome_assembly,_chromosome:_5	AUGUSTUS	intron	72719912	72719978	1	+	.	ID=g37748.t1.intron2;Parent=g37748.t1;
OX031010.1_Pollenia_amentaria_genome_assembly,_chromosome:_5	AUGUSTUS	CDS	72719979	72720088	0.98	+	2	ID=g37748.t1.CDS3;Parent=g37748.t1;
OX031010.1_Pollenia_amentaria_genome_assembly,_chromosome:_5	AUGUSTUS	exon	72719979	72720088	.	+	.	ID=g37748.t1.exon3;Parent=g37748.t1;
OX031010.1_Pollenia_amentaria_genome_assembly,_chromosome:_5	AUGUSTUS	intron	72720089	72720508	0.98	+	.	ID=g37748.t1.intron3;Parent=g37748.t1;
OX031010.1_Pollenia_amentaria_genome_assembly,_chromosome:_5	AUGUSTUS	CDS	72720509	72720746	0.98	+	0	ID=g37748.t1.CDS4;Parent=g37748.t1;
OX031010.1_Pollenia_amentaria_genome_assembly,_chromosome:_5	AUGUSTUS	exon	72720509	72720746	.	+	.	ID=g37748.t1.exon4;Parent=g37748.t1;
OX031010.1_Pollenia_amentaria_genome_assembly,_chromosome:_5	AUGUSTUS	intron	72720747	72720814	1	+	.	ID=g37748.t1.intron4;Parent=g37748.t1;
OX031010.1_Pollenia_amentaria_genome_assembly,_chromosome:_5	AUGUSTUS	CDS	72720815	72720909	0.24	+	2	ID=g37748.t1.CDS5;Parent=g37748.t1;
OX031010.1_Pollenia_amentaria_genome_assembly,_chromosome:_5	AUGUSTUS	exon	72720815	72720909	.	+	.	ID=g37748.t1.exon5;Parent=g37748.t1;
OX031010.1_Pollenia_amentaria_genome_assembly,_chromosome:_5	AUGUSTUS	intron	72720910	72721325	0.21	+	.	ID=g37748.t1.intron5;Parent=g37748.t1;
OX031010.1_Pollenia_amentaria_genome_assembly,_chromosome:_5	AUGUSTUS	CDS	72721326	72721529	0.3	+	0	ID=g37748.t1.CDS6;Parent=g37748.t1;
OX031010.1_Pollenia_amentaria_genome_assembly,_chromosome:_5	AUGUSTUS	exon	72721326	72721529	.	+	.	ID=g37748.t1.exon6;Parent=g37748.t1;
OX031010.1_Pollenia_amentaria_genome_assembly,_chromosome:_5	AUGUSTUS	stop_codon	72721527	72721529	.	+	0	ID=g37748.t1.stop1;Parent=g37748.t1;
OX031010.1_Pollenia_amentaria_genome_assembly,_chromosome:_5	AUGUSTUS	gene	72744042	72745315	.	-	.	ID=g37749;
OX031010.1_Pollenia_amentaria_genome_assembly,_chromosome:_5	AUGUSTUS	mRNA	72744042	72745315	0.75	-	.	ID=g37749.t1;Parent=g37749;
OX031010.1_Pollenia_amentaria_genome_assembly,_chromosome:_5	AUGUSTUS	stop_codon	72744042	72744044	.	-	0	ID=g37749.t1.stop1;Parent=g37749.t1;
OX031010.1_Pollenia_amentaria_genome_assembly,_chromosome:_5	AUGUSTUS	CDS	72744042	72744900	0.96	-	1	ID=g37749.t1.CDS1;Parent=g37749.t1;
OX031010.1_Pollenia_amentaria_genome_assembly,_chromosome:_5	AUGUSTUS	exon	72744042	72744900	.	-	.	ID=g37749.t1.exon1;Parent=g37749.t1;
OX031010.1_Pollenia_amentaria_genome_assembly,_chromosome:_5	AUGUSTUS	intron	72744901	72745289	0.93	-	.	ID=g37749.t1.intron1;Parent=g37749.t1;
OX031010.1_Pollenia_amentaria_genome_assembly,_chromosome:_5	AUGUSTUS	CDS	72745290	72745315	0.78	-	0	ID=g37749.t1.CDS2;Parent=g37749.t1;
OX031010.1_Pollenia_amentaria_genome_assembly,_chromosome:_5	AUGUSTUS	exon	72745290	72745315	.	-	.	ID=g37749.t1.exon2;Parent=g37749.t1;
OX031010.1_Pollenia_amentaria_genome_assembly,_chromosome:_5	AUGUSTUS	start_codon	72745313	72745315	.	-	0	ID=g37749.t1.start1;Parent=g37749.t1;
OX031010.1_Pollenia_amentaria_genome_assembly,_chromosome:_5	AUGUSTUS	gene	72760495	72766706	.	-	.	ID=g37750;
OX031010.1_Pollenia_amentaria_genome_assembly,_chromosome:_5	AUGUSTUS	mRNA	72760495	72766706	0.43	-	.	ID=g37750.t1;Parent=g37750;
OX031010.1_Pollenia_amentaria_genome_assembly,_chromosome:_5	AUGUSTUS	stop_codon	72760495	72760497	.	-	0	ID=g37750.t1.stop1;Parent=g37750.t1;
OX031010.1_Pollenia_amentaria_genome_assembly,_chromosome:_5	AUGUSTUS	CDS	72760495	72760631	1	-	2	ID=g37750.t1.CDS1;Parent=g37750.t1;
OX031010.1_Pollenia_amentaria_genome_assembly,_chromosome:_5	AUGUSTUS	exon	72760495	72760631	.	-	.	ID=g37750.t1.exon1;Parent=g37750.t1;
OX031010.1_Pollenia_amentaria_genome_assembly,_chromosome:_5	AUGUSTUS	intron	72760632	72760692	0.94	-	.	ID=g37750.t1.intron1;Parent=g37750.t1;
OX031010.1_Pollenia_amentaria_genome_assembly,_chromosome:_5	AUGUSTUS	CDS	72760693	72760839	0.54	-	2	ID=g37750.t1.CDS2;Parent=g37750.t1;
OX031010.1_Pollenia_amentaria_genome_assembly,_chromosome:_5	AUGUSTUS	exon	72760693	72760839	.	-	.	ID=g37750.t1.exon2;Parent=g37750.t1;
OX031010.1_Pollenia_amentaria_genome_assembly,_chromosome:_5	AUGUSTUS	intron	72760840	72764953	0.43	-	.	ID=g37750.t1.intron2;Parent=g37750.t1;
OX031010.1_Pollenia_amentaria_genome_assembly,_chromosome:_5	AUGUSTUS	CDS	72764954	72766706	0.85	-	0	ID=g37750.t1.CDS3;Parent=g37750.t1;
OX031010.1_Pollenia_amentaria_genome_assembly,_chromosome:_5	AUGUSTUS	exon	72764954	72766706	.	-	.	ID=g37750.t1.exon3;Parent=g37750.t1;
OX031010.1_Pollenia_amentaria_genome_assembly,_chromosome:_5	AUGUSTUS	start_codon	72766704	72766706	.	-	0	ID=g37750.t1.start1;Parent=g37750.t1;
OX031010.1_Pollenia_amentaria_genome_assembly,_chromosome:_5	AUGUSTUS	gene	72774023	72802476	.	+	.	ID=g37751;
OX031010.1_Pollenia_amentaria_genome_assembly,_chromosome:_5	AUGUSTUS	mRNA	72774023	72802476	0.25	+	.	ID=g37751.t1;Parent=g37751;
OX031010.1_Pollenia_amentaria_genome_assembly,_chromosome:_5	AUGUSTUS	start_codon	72774023	72774025	.	+	0	ID=g37751.t1.start1;Parent=g37751.t1;
OX031010.1_Pollenia_amentaria_genome_assembly,_chromosome:_5	AUGUSTUS	CDS	72774023	72774505	0.8	+	0	ID=g37751.t1.CDS1;Parent=g37751.t1;
OX031010.1_Pollenia_amentaria_genome_assembly,_chromosome:_5	AUGUSTUS	exon	72774023	72774505	.	+	.	ID=g37751.t1.exon1;Parent=g37751.t1;
OX031010.1_Pollenia_amentaria_genome_assembly,_chromosome:_5	AUGUSTUS	intron	72774506	72802368	0.25	+	.	ID=g37751.t1.intron1;Parent=g37751.t1;
OX031010.1_Pollenia_amentaria_genome_assembly,_chromosome:_5	AUGUSTUS	CDS	72802369	72802476	0.25	+	0	ID=g37751.t1.CDS2;Parent=g37751.t1;
OX031010.1_Pollenia_amentaria_genome_assembly,_chromosome:_5	AUGUSTUS	exon	72802369	72802476	.	+	.	ID=g37751.t1.exon2;Parent=g37751.t1;
OX031010.1_Pollenia_amentaria_genome_assembly,_chromosome:_5	AUGUSTUS	stop_codon	72802474	72802476	.	+	0	ID=g37751.t1.stop1;Parent=g37751.t1;
OX031010.1_Pollenia_amentaria_genome_assembly,_chromosome:_5	AUGUSTUS	gene	72816103	72820245	.	+	.	ID=g37752;
OX031010.1_Pollenia_amentaria_genome_assembly,_chromosome:_5	AUGUSTUS	mRNA	72816103	72820245	0.33	+	.	ID=g37752.t1;Parent=g37752;
OX031010.1_Pollenia_amentaria_genome_assembly,_chromosome:_5	AUGUSTUS	start_codon	72816103	72816105	.	+	0	ID=g37752.t1.start1;Parent=g37752.t1;
OX031010.1_Pollenia_amentaria_genome_assembly,_chromosome:_5	AUGUSTUS	CDS	72816103	72816169	0.55	+	0	ID=g37752.t1.CDS1;Parent=g37752.t1;
OX031010.1_Pollenia_amentaria_genome_assembly,_chromosome:_5	AUGUSTUS	exon	72816103	72816169	.	+	.	ID=g37752.t1.exon1;Parent=g37752.t1;
OX031010.1_Pollenia_amentaria_genome_assembly,_chromosome:_5	AUGUSTUS	intron	72816170	72819280	0.33	+	.	ID=g37752.t1.intron1;Parent=g37752.t1;
OX031010.1_Pollenia_amentaria_genome_assembly,_chromosome:_5	AUGUSTUS	CDS	72819281	72820245	0.97	+	2	ID=g37752.t1.CDS2;Parent=g37752.t1;
OX031010.1_Pollenia_amentaria_genome_assembly,_chromosome:_5	AUGUSTUS	exon	72819281	72820245	.	+	.	ID=g37752.t1.exon2;Parent=g37752.t1;
OX031010.1_Pollenia_amentaria_genome_assembly,_chromosome:_5	AUGUSTUS	stop_codon	72820243	72820245	.	+	0	ID=g37752.t1.stop1;Parent=g37752.t1;
OX031010.1_Pollenia_amentaria_genome_assembly,_chromosome:_5	AUGUSTUS	gene	72817437	72833102	.	+	.	ID=g37753;
OX031010.1_Pollenia_amentaria_genome_assembly,_chromosome:_5	AUGUSTUS	mRNA	72817437	72833102	0.34	+	.	ID=g37753.t1;Parent=g37753;
OX031010.1_Pollenia_amentaria_genome_assembly,_chromosome:_5	AUGUSTUS	start_codon	72817437	72817439	.	+	0	ID=g37753.t1.start1;Parent=g37753.t1;
OX031010.1_Pollenia_amentaria_genome_assembly,_chromosome:_5	AUGUSTUS	CDS	72817437	72817508	0.34	+	0	ID=g37753.t1.CDS1;Parent=g37753.t1;
OX031010.1_Pollenia_amentaria_genome_assembly,_chromosome:_5	AUGUSTUS	exon	72817437	72817508	.	+	.	ID=g37753.t1.exon1;Parent=g37753.t1;
OX031010.1_Pollenia_amentaria_genome_assembly,_chromosome:_5	AUGUSTUS	intron	72817509	72832604	0.34	+	.	ID=g37753.t1.intron1;Parent=g37753.t1;
OX031010.1_Pollenia_amentaria_genome_assembly,_chromosome:_5	AUGUSTUS	CDS	72832605	72833102	0.97	+	0	ID=g37753.t1.CDS2;Parent=g37753.t1;
OX031010.1_Pollenia_amentaria_genome_assembly,_chromosome:_5	AUGUSTUS	exon	72832605	72833102	.	+	.	ID=g37753.t1.exon2;Parent=g37753.t1;
OX031010.1_Pollenia_amentaria_genome_assembly,_chromosome:_5	AUGUSTUS	stop_codon	72833100	72833102	.	+	0	ID=g37753.t1.stop1;Parent=g37753.t1;
OX031010.1_Pollenia_amentaria_genome_assembly,_chromosome:_5	AUGUSTUS	gene	72851096	72855901	.	-	.	ID=g37754;
OX031010.1_Pollenia_amentaria_genome_assembly,_chromosome:_5	AUGUSTUS	mRNA	72851096	72855901	0.56	-	.	ID=g37754.t1;Parent=g37754;
OX031010.1_Pollenia_amentaria_genome_assembly,_chromosome:_5	AUGUSTUS	stop_codon	72851096	72851098	.	-	0	ID=g37754.t1.stop1;Parent=g37754.t1;
OX031010.1_Pollenia_amentaria_genome_assembly,_chromosome:_5	AUGUSTUS	CDS	72851096	72851259	0.86	-	2	ID=g37754.t1.CDS1;Parent=g37754.t1;
OX031010.1_Pollenia_amentaria_genome_assembly,_chromosome:_5	AUGUSTUS	exon	72851096	72851259	.	-	.	ID=g37754.t1.exon1;Parent=g37754.t1;
OX031010.1_Pollenia_amentaria_genome_assembly,_chromosome:_5	AUGUSTUS	intron	72851260	72855697	0.85	-	.	ID=g37754.t1.intron1;Parent=g37754.t1;
OX031010.1_Pollenia_amentaria_genome_assembly,_chromosome:_5	AUGUSTUS	CDS	72855698	72855798	0.94	-	1	ID=g37754.t1.CDS2;Parent=g37754.t1;
OX031010.1_Pollenia_amentaria_genome_assembly,_chromosome:_5	AUGUSTUS	exon	72855698	72855798	.	-	.	ID=g37754.t1.exon2;Parent=g37754.t1;
OX031010.1_Pollenia_amentaria_genome_assembly,_chromosome:_5	AUGUSTUS	intron	72855799	72855893	0.99	-	.	ID=g37754.t1.intron2;Parent=g37754.t1;
OX031010.1_Pollenia_amentaria_genome_assembly,_chromosome:_5	AUGUSTUS	CDS	72855894	72855901	0.68	-	0	ID=g37754.t1.CDS3;Parent=g37754.t1;
OX031010.1_Pollenia_amentaria_genome_assembly,_chromosome:_5	AUGUSTUS	exon	72855894	72855901	.	-	.	ID=g37754.t1.exon3;Parent=g37754.t1;
OX031010.1_Pollenia_amentaria_genome_assembly,_chromosome:_5	AUGUSTUS	start_codon	72855899	72855901	.	-	0	ID=g37754.t1.start1;Parent=g37754.t1;
OX031010.1_Pollenia_amentaria_genome_assembly,_chromosome:_5	AUGUSTUS	mRNA	72855221	72855901	0.58	-	.	ID=g37754.t2;Parent=g37754;
OX031010.1_Pollenia_amentaria_genome_assembly,_chromosome:_5	AUGUSTUS	stop_codon	72855221	72855223	.	-	0	ID=g37754.t2.stop1;Parent=g37754.t2;
OX031010.1_Pollenia_amentaria_genome_assembly,_chromosome:_5	AUGUSTUS	CDS	72855221	72855473	0.87	-	1	ID=g37754.t2.CDS1;Parent=g37754.t2;
OX031010.1_Pollenia_amentaria_genome_assembly,_chromosome:_5	AUGUSTUS	exon	72855221	72855473	.	-	.	ID=g37754.t2.exon1;Parent=g37754.t2;
OX031010.1_Pollenia_amentaria_genome_assembly,_chromosome:_5	AUGUSTUS	intron	72855474	72855552	0.85	-	.	ID=g37754.t2.intron1;Parent=g37754.t2;
OX031010.1_Pollenia_amentaria_genome_assembly,_chromosome:_5	AUGUSTUS	CDS	72855553	72855798	0.85	-	1	ID=g37754.t2.CDS2;Parent=g37754.t2;
OX031010.1_Pollenia_amentaria_genome_assembly,_chromosome:_5	AUGUSTUS	exon	72855553	72855798	.	-	.	ID=g37754.t2.exon2;Parent=g37754.t2;
OX031010.1_Pollenia_amentaria_genome_assembly,_chromosome:_5	AUGUSTUS	intron	72855799	72855893	0.99	-	.	ID=g37754.t2.intron2;Parent=g37754.t2;
OX031010.1_Pollenia_amentaria_genome_assembly,_chromosome:_5	AUGUSTUS	CDS	72855894	72855901	0.67	-	0	ID=g37754.t2.CDS3;Parent=g37754.t2;
OX031010.1_Pollenia_amentaria_genome_assembly,_chromosome:_5	AUGUSTUS	exon	72855894	72855901	.	-	.	ID=g37754.t2.exon3;Parent=g37754.t2;
OX031010.1_Pollenia_amentaria_genome_assembly,_chromosome:_5	AUGUSTUS	start_codon	72855899	72855901	.	-	0	ID=g37754.t2.start1;Parent=g37754.t2;
OX031010.1_Pollenia_amentaria_genome_assembly,_chromosome:_5	AUGUSTUS	gene	72853856	72855166	.	-	.	ID=g37755;
OX031010.1_Pollenia_amentaria_genome_assembly,_chromosome:_5	AUGUSTUS	mRNA	72853856	72855166	0.87	-	.	ID=g37755.t1;Parent=g37755;
OX031010.1_Pollenia_amentaria_genome_assembly,_chromosome:_5	AUGUSTUS	stop_codon	72853856	72853858	.	-	0	ID=g37755.t1.stop1;Parent=g37755.t1;
OX031010.1_Pollenia_amentaria_genome_assembly,_chromosome:_5	AUGUSTUS	CDS	72853856	72855166	0.87	-	0	ID=g37755.t1.CDS1;Parent=g37755.t1;
OX031010.1_Pollenia_amentaria_genome_assembly,_chromosome:_5	AUGUSTUS	exon	72853856	72855166	.	-	.	ID=g37755.t1.exon1;Parent=g37755.t1;
OX031010.1_Pollenia_amentaria_genome_assembly,_chromosome:_5	AUGUSTUS	start_codon	72855164	72855166	.	-	0	ID=g37755.t1.start1;Parent=g37755.t1;
OX031010.1_Pollenia_amentaria_genome_assembly,_chromosome:_5	AUGUSTUS	gene	72870968	72871722	.	-	.	ID=g37756;
OX031010.1_Pollenia_amentaria_genome_assembly,_chromosome:_5	AUGUSTUS	mRNA	72870968	72871722	0.42	-	.	ID=g37756.t1;Parent=g37756;
OX031010.1_Pollenia_amentaria_genome_assembly,_chromosome:_5	AUGUSTUS	stop_codon	72870968	72870970	.	-	0	ID=g37756.t1.stop1;Parent=g37756.t1;
OX031010.1_Pollenia_amentaria_genome_assembly,_chromosome:_5	AUGUSTUS	CDS	72870968	72871034	0.81	-	1	ID=g37756.t1.CDS1;Parent=g37756.t1;
OX031010.1_Pollenia_amentaria_genome_assembly,_chromosome:_5	AUGUSTUS	exon	72870968	72871034	.	-	.	ID=g37756.t1.exon1;Parent=g37756.t1;
OX031010.1_Pollenia_amentaria_genome_assembly,_chromosome:_5	AUGUSTUS	intron	72871035	72871078	0.43	-	.	ID=g37756.t1.intron1;Parent=g37756.t1;
OX031010.1_Pollenia_amentaria_genome_assembly,_chromosome:_5	AUGUSTUS	CDS	72871079	72871225	0.43	-	1	ID=g37756.t1.CDS2;Parent=g37756.t1;
OX031010.1_Pollenia_amentaria_genome_assembly,_chromosome:_5	AUGUSTUS	exon	72871079	72871225	.	-	.	ID=g37756.t1.exon2;Parent=g37756.t1;
OX031010.1_Pollenia_amentaria_genome_assembly,_chromosome:_5	AUGUSTUS	intron	72871226	72871351	0.74	-	.	ID=g37756.t1.intron2;Parent=g37756.t1;
OX031010.1_Pollenia_amentaria_genome_assembly,_chromosome:_5	AUGUSTUS	CDS	72871352	72871722	0.84	-	0	ID=g37756.t1.CDS3;Parent=g37756.t1;
OX031010.1_Pollenia_amentaria_genome_assembly,_chromosome:_5	AUGUSTUS	exon	72871352	72871722	.	-	.	ID=g37756.t1.exon3;Parent=g37756.t1;
OX031010.1_Pollenia_amentaria_genome_assembly,_chromosome:_5	AUGUSTUS	start_codon	72871720	72871722	.	-	0	ID=g37756.t1.start1;Parent=g37756.t1;
OX031010.1_Pollenia_amentaria_genome_assembly,_chromosome:_5	AUGUSTUS	gene	72871824	72874776	.	-	.	ID=g37757;
OX031010.1_Pollenia_amentaria_genome_assembly,_chromosome:_5	AUGUSTUS	mRNA	72871824	72874776	0.72	-	.	ID=g37757.t1;Parent=g37757;
OX031010.1_Pollenia_amentaria_genome_assembly,_chromosome:_5	AUGUSTUS	stop_codon	72871824	72871826	.	-	0	ID=g37757.t1.stop1;Parent=g37757.t1;
OX031010.1_Pollenia_amentaria_genome_assembly,_chromosome:_5	AUGUSTUS	CDS	72871824	72872666	0.79	-	0	ID=g37757.t1.CDS1;Parent=g37757.t1;
OX031010.1_Pollenia_amentaria_genome_assembly,_chromosome:_5	AUGUSTUS	exon	72871824	72872666	.	-	.	ID=g37757.t1.exon1;Parent=g37757.t1;
OX031010.1_Pollenia_amentaria_genome_assembly,_chromosome:_5	AUGUSTUS	intron	72872667	72872737	0.76	-	.	ID=g37757.t1.intron1;Parent=g37757.t1;
OX031010.1_Pollenia_amentaria_genome_assembly,_chromosome:_5	AUGUSTUS	CDS	72872738	72874595	0.83	-	1	ID=g37757.t1.CDS2;Parent=g37757.t1;
OX031010.1_Pollenia_amentaria_genome_assembly,_chromosome:_5	AUGUSTUS	exon	72872738	72874595	.	-	.	ID=g37757.t1.exon2;Parent=g37757.t1;
OX031010.1_Pollenia_amentaria_genome_assembly,_chromosome:_5	AUGUSTUS	intron	72874596	72874687	0.96	-	.	ID=g37757.t1.intron2;Parent=g37757.t1;
OX031010.1_Pollenia_amentaria_genome_assembly,_chromosome:_5	AUGUSTUS	CDS	72874688	72874776	1	-	0	ID=g37757.t1.CDS3;Parent=g37757.t1;
OX031010.1_Pollenia_amentaria_genome_assembly,_chromosome:_5	AUGUSTUS	exon	72874688	72874776	.	-	.	ID=g37757.t1.exon3;Parent=g37757.t1;
OX031010.1_Pollenia_amentaria_genome_assembly,_chromosome:_5	AUGUSTUS	start_codon	72874774	72874776	.	-	0	ID=g37757.t1.start1;Parent=g37757.t1;
OX031010.1_Pollenia_amentaria_genome_assembly,_chromosome:_5	AUGUSTUS	gene	72882425	72883405	.	-	.	ID=g37758;
OX031010.1_Pollenia_amentaria_genome_assembly,_chromosome:_5	AUGUSTUS	mRNA	72882425	72883405	0.96	-	.	ID=g37758.t1;Parent=g37758;
OX031010.1_Pollenia_amentaria_genome_assembly,_chromosome:_5	AUGUSTUS	stop_codon	72882425	72882427	.	-	0	ID=g37758.t1.stop1;Parent=g37758.t1;
OX031010.1_Pollenia_amentaria_genome_assembly,_chromosome:_5	AUGUSTUS	CDS	72882425	72883405	0.96	-	0	ID=g37758.t1.CDS1;Parent=g37758.t1;
OX031010.1_Pollenia_amentaria_genome_assembly,_chromosome:_5	AUGUSTUS	exon	72882425	72883405	.	-	.	ID=g37758.t1.exon1;Parent=g37758.t1;
OX031010.1_Pollenia_amentaria_genome_assembly,_chromosome:_5	AUGUSTUS	start_codon	72883403	72883405	.	-	0	ID=g37758.t1.start1;Parent=g37758.t1;
OX031010.1_Pollenia_amentaria_genome_assembly,_chromosome:_5	AUGUSTUS	mRNA	72882425	72883054	0.95	-	.	ID=g37758.t2;Parent=g37758;
OX031010.1_Pollenia_amentaria_genome_assembly,_chromosome:_5	AUGUSTUS	stop_codon	72882425	72882427	.	-	0	ID=g37758.t2.stop1;Parent=g37758.t2;
OX031010.1_Pollenia_amentaria_genome_assembly,_chromosome:_5	AUGUSTUS	CDS	72882425	72883054	0.95	-	0	ID=g37758.t2.CDS1;Parent=g37758.t2;
OX031010.1_Pollenia_amentaria_genome_assembly,_chromosome:_5	AUGUSTUS	exon	72882425	72883054	.	-	.	ID=g37758.t2.exon1;Parent=g37758.t2;
OX031010.1_Pollenia_amentaria_genome_assembly,_chromosome:_5	AUGUSTUS	start_codon	72883052	72883054	.	-	0	ID=g37758.t2.start1;Parent=g37758.t2;
OX031010.1_Pollenia_amentaria_genome_assembly,_chromosome:_5	AUGUSTUS	gene	72883487	72884460	.	-	.	ID=g37759;
OX031010.1_Pollenia_amentaria_genome_assembly,_chromosome:_5	AUGUSTUS	mRNA	72883487	72884460	0.12	-	.	ID=g37759.t1;Parent=g37759;
OX031010.1_Pollenia_amentaria_genome_assembly,_chromosome:_5	AUGUSTUS	stop_codon	72883487	72883489	.	-	0	ID=g37759.t1.stop1;Parent=g37759.t1;
OX031010.1_Pollenia_amentaria_genome_assembly,_chromosome:_5	AUGUSTUS	CDS	72883487	72883839	0.97	-	2	ID=g37759.t1.CDS1;Parent=g37759.t1;
OX031010.1_Pollenia_amentaria_genome_assembly,_chromosome:_5	AUGUSTUS	exon	72883487	72883839	.	-	.	ID=g37759.t1.exon1;Parent=g37759.t1;
OX031010.1_Pollenia_amentaria_genome_assembly,_chromosome:_5	AUGUSTUS	intron	72883840	72884267	0.12	-	.	ID=g37759.t1.intron1;Parent=g37759.t1;
OX031010.1_Pollenia_amentaria_genome_assembly,_chromosome:_5	AUGUSTUS	CDS	72884268	72884460	0.12	-	0	ID=g37759.t1.CDS2;Parent=g37759.t1;
OX031010.1_Pollenia_amentaria_genome_assembly,_chromosome:_5	AUGUSTUS	exon	72884268	72884460	.	-	.	ID=g37759.t1.exon2;Parent=g37759.t1;
OX031010.1_Pollenia_amentaria_genome_assembly,_chromosome:_5	AUGUSTUS	start_codon	72884458	72884460	.	-	0	ID=g37759.t1.start1;Parent=g37759.t1;
OX031010.1_Pollenia_amentaria_genome_assembly,_chromosome:_5	AUGUSTUS	gene	72889423	72890087	.	-	.	ID=g37760;
OX031010.1_Pollenia_amentaria_genome_assembly,_chromosome:_5	AUGUSTUS	mRNA	72889423	72890087	0.47	-	.	ID=g37760.t1;Parent=g37760;
OX031010.1_Pollenia_amentaria_genome_assembly,_chromosome:_5	AUGUSTUS	stop_codon	72889423	72889425	.	-	0	ID=g37760.t1.stop1;Parent=g37760.t1;
OX031010.1_Pollenia_amentaria_genome_assembly,_chromosome:_5	AUGUSTUS	CDS	72889423	72889832	0.67	-	2	ID=g37760.t1.CDS1;Parent=g37760.t1;
OX031010.1_Pollenia_amentaria_genome_assembly,_chromosome:_5	AUGUSTUS	exon	72889423	72889832	.	-	.	ID=g37760.t1.exon1;Parent=g37760.t1;
OX031010.1_Pollenia_amentaria_genome_assembly,_chromosome:_5	AUGUSTUS	intron	72889833	72889909	0.48	-	.	ID=g37760.t1.intron1;Parent=g37760.t1;
OX031010.1_Pollenia_amentaria_genome_assembly,_chromosome:_5	AUGUSTUS	CDS	72889910	72890087	0.47	-	0	ID=g37760.t1.CDS2;Parent=g37760.t1;
OX031010.1_Pollenia_amentaria_genome_assembly,_chromosome:_5	AUGUSTUS	exon	72889910	72890087	.	-	.	ID=g37760.t1.exon2;Parent=g37760.t1;
OX031010.1_Pollenia_amentaria_genome_assembly,_chromosome:_5	AUGUSTUS	start_codon	72890085	72890087	.	-	0	ID=g37760.t1.start1;Parent=g37760.t1;
OX031010.1_Pollenia_amentaria_genome_assembly,_chromosome:_5	AUGUSTUS	gene	72890543	72892423	.	-	.	ID=g37761;
OX031010.1_Pollenia_amentaria_genome_assembly,_chromosome:_5	AUGUSTUS	mRNA	72890543	72892423	0.12	-	.	ID=g37761.t1;Parent=g37761;
OX031010.1_Pollenia_amentaria_genome_assembly,_chromosome:_5	AUGUSTUS	stop_codon	72890543	72890545	.	-	0	ID=g37761.t1.stop1;Parent=g37761.t1;
OX031010.1_Pollenia_amentaria_genome_assembly,_chromosome:_5	AUGUSTUS	CDS	72890543	72890671	0.88	-	0	ID=g37761.t1.CDS1;Parent=g37761.t1;
OX031010.1_Pollenia_amentaria_genome_assembly,_chromosome:_5	AUGUSTUS	exon	72890543	72890671	.	-	.	ID=g37761.t1.exon1;Parent=g37761.t1;
OX031010.1_Pollenia_amentaria_genome_assembly,_chromosome:_5	AUGUSTUS	intron	72890672	72890914	0.88	-	.	ID=g37761.t1.intron1;Parent=g37761.t1;
OX031010.1_Pollenia_amentaria_genome_assembly,_chromosome:_5	AUGUSTUS	CDS	72890915	72891126	0.7	-	2	ID=g37761.t1.CDS2;Parent=g37761.t1;
OX031010.1_Pollenia_amentaria_genome_assembly,_chromosome:_5	AUGUSTUS	exon	72890915	72891126	.	-	.	ID=g37761.t1.exon2;Parent=g37761.t1;
OX031010.1_Pollenia_amentaria_genome_assembly,_chromosome:_5	AUGUSTUS	intron	72891127	72891193	0.27	-	.	ID=g37761.t1.intron2;Parent=g37761.t1;
OX031010.1_Pollenia_amentaria_genome_assembly,_chromosome:_5	AUGUSTUS	CDS	72891194	72891668	0.14	-	0	ID=g37761.t1.CDS3;Parent=g37761.t1;
OX031010.1_Pollenia_amentaria_genome_assembly,_chromosome:_5	AUGUSTUS	exon	72891194	72891668	.	-	.	ID=g37761.t1.exon3;Parent=g37761.t1;
OX031010.1_Pollenia_amentaria_genome_assembly,_chromosome:_5	AUGUSTUS	intron	72891669	72891928	0.39	-	.	ID=g37761.t1.intron3;Parent=g37761.t1;
OX031010.1_Pollenia_amentaria_genome_assembly,_chromosome:_5	AUGUSTUS	CDS	72891929	72892423	0.39	-	0	ID=g37761.t1.CDS4;Parent=g37761.t1;
OX031010.1_Pollenia_amentaria_genome_assembly,_chromosome:_5	AUGUSTUS	exon	72891929	72892423	.	-	.	ID=g37761.t1.exon4;Parent=g37761.t1;
OX031010.1_Pollenia_amentaria_genome_assembly,_chromosome:_5	AUGUSTUS	start_codon	72892421	72892423	.	-	0	ID=g37761.t1.start1;Parent=g37761.t1;
OX031010.1_Pollenia_amentaria_genome_assembly,_chromosome:_5	AUGUSTUS	gene	72910568	72910939	.	-	.	ID=g37762;
OX031010.1_Pollenia_amentaria_genome_assembly,_chromosome:_5	AUGUSTUS	mRNA	72910568	72910939	0.42	-	.	ID=g37762.t1;Parent=g37762;
OX031010.1_Pollenia_amentaria_genome_assembly,_chromosome:_5	AUGUSTUS	stop_codon	72910568	72910570	.	-	0	ID=g37762.t1.stop1;Parent=g37762.t1;
OX031010.1_Pollenia_amentaria_genome_assembly,_chromosome:_5	AUGUSTUS	CDS	72910568	72910939	0.42	-	0	ID=g37762.t1.CDS1;Parent=g37762.t1;
OX031010.1_Pollenia_amentaria_genome_assembly,_chromosome:_5	AUGUSTUS	exon	72910568	72910939	.	-	.	ID=g37762.t1.exon1;Parent=g37762.t1;
OX031010.1_Pollenia_amentaria_genome_assembly,_chromosome:_5	AUGUSTUS	start_codon	72910937	72910939	.	-	0	ID=g37762.t1.start1;Parent=g37762.t1;
OX031010.1_Pollenia_amentaria_genome_assembly,_chromosome:_5	GeneMark.hmm3	mRNA	72910568	72910894	.	-	.	ID=g37762.t2;Parent=g37762;
OX031010.1_Pollenia_amentaria_genome_assembly,_chromosome:_5	GeneMark.hmm3	CDS	72910568	72910894	.	-	0	ID=g37762.t2.CDS1;Parent=g37762.t2;
OX031010.1_Pollenia_amentaria_genome_assembly,_chromosome:_5	GeneMark.hmm3	exon	72910568	72910894	.	-	0	ID=g37762.t2.exon1;Parent=g37762.t2;
OX031010.1_Pollenia_amentaria_genome_assembly,_chromosome:_5	AUGUSTUS	gene	72917511	72918175	.	-	.	ID=g37763;
OX031010.1_Pollenia_amentaria_genome_assembly,_chromosome:_5	AUGUSTUS	mRNA	72917511	72918175	0.76	-	.	ID=g37763.t1;Parent=g37763;
OX031010.1_Pollenia_amentaria_genome_assembly,_chromosome:_5	AUGUSTUS	stop_codon	72917511	72917513	.	-	0	ID=g37763.t1.stop1;Parent=g37763.t1;
OX031010.1_Pollenia_amentaria_genome_assembly,_chromosome:_5	AUGUSTUS	CDS	72917511	72917822	0.79	-	0	ID=g37763.t1.CDS1;Parent=g37763.t1;
OX031010.1_Pollenia_amentaria_genome_assembly,_chromosome:_5	AUGUSTUS	exon	72917511	72917822	.	-	.	ID=g37763.t1.exon1;Parent=g37763.t1;
OX031010.1_Pollenia_amentaria_genome_assembly,_chromosome:_5	AUGUSTUS	intron	72917823	72918016	0.95	-	.	ID=g37763.t1.intron1;Parent=g37763.t1;
OX031010.1_Pollenia_amentaria_genome_assembly,_chromosome:_5	AUGUSTUS	CDS	72918017	72918175	0.97	-	0	ID=g37763.t1.CDS2;Parent=g37763.t1;
OX031010.1_Pollenia_amentaria_genome_assembly,_chromosome:_5	AUGUSTUS	exon	72918017	72918175	.	-	.	ID=g37763.t1.exon2;Parent=g37763.t1;
OX031010.1_Pollenia_amentaria_genome_assembly,_chromosome:_5	AUGUSTUS	start_codon	72918173	72918175	.	-	0	ID=g37763.t1.start1;Parent=g37763.t1;
OX031010.1_Pollenia_amentaria_genome_assembly,_chromosome:_5	AUGUSTUS	gene	72918631	72920512	.	-	.	ID=g37764;
OX031010.1_Pollenia_amentaria_genome_assembly,_chromosome:_5	AUGUSTUS	mRNA	72918631	72920512	0.18	-	.	ID=g37764.t1;Parent=g37764;
OX031010.1_Pollenia_amentaria_genome_assembly,_chromosome:_5	AUGUSTUS	stop_codon	72918631	72918633	.	-	0	ID=g37764.t1.stop1;Parent=g37764.t1;
OX031010.1_Pollenia_amentaria_genome_assembly,_chromosome:_5	AUGUSTUS	CDS	72918631	72918759	0.98	-	0	ID=g37764.t1.CDS1;Parent=g37764.t1;
OX031010.1_Pollenia_amentaria_genome_assembly,_chromosome:_5	AUGUSTUS	exon	72918631	72918759	.	-	.	ID=g37764.t1.exon1;Parent=g37764.t1;
OX031010.1_Pollenia_amentaria_genome_assembly,_chromosome:_5	AUGUSTUS	intron	72918760	72919002	0.98	-	.	ID=g37764.t1.intron1;Parent=g37764.t1;
OX031010.1_Pollenia_amentaria_genome_assembly,_chromosome:_5	AUGUSTUS	CDS	72919003	72919214	0.88	-	2	ID=g37764.t1.CDS2;Parent=g37764.t1;
OX031010.1_Pollenia_amentaria_genome_assembly,_chromosome:_5	AUGUSTUS	exon	72919003	72919214	.	-	.	ID=g37764.t1.exon2;Parent=g37764.t1;
OX031010.1_Pollenia_amentaria_genome_assembly,_chromosome:_5	AUGUSTUS	intron	72919215	72919281	0.33	-	.	ID=g37764.t1.intron2;Parent=g37764.t1;
OX031010.1_Pollenia_amentaria_genome_assembly,_chromosome:_5	AUGUSTUS	CDS	72919282	72919881	0.33	-	2	ID=g37764.t1.CDS3;Parent=g37764.t1;
OX031010.1_Pollenia_amentaria_genome_assembly,_chromosome:_5	AUGUSTUS	exon	72919282	72919881	.	-	.	ID=g37764.t1.exon3;Parent=g37764.t1;
OX031010.1_Pollenia_amentaria_genome_assembly,_chromosome:_5	AUGUSTUS	intron	72919882	72919942	0.97	-	.	ID=g37764.t1.intron3;Parent=g37764.t1;
OX031010.1_Pollenia_amentaria_genome_assembly,_chromosome:_5	AUGUSTUS	CDS	72919943	72920029	0.97	-	2	ID=g37764.t1.CDS4;Parent=g37764.t1;
OX031010.1_Pollenia_amentaria_genome_assembly,_chromosome:_5	AUGUSTUS	exon	72919943	72920029	.	-	.	ID=g37764.t1.exon4;Parent=g37764.t1;
OX031010.1_Pollenia_amentaria_genome_assembly,_chromosome:_5	AUGUSTUS	intron	72920030	72920109	0.5	-	.	ID=g37764.t1.intron4;Parent=g37764.t1;
OX031010.1_Pollenia_amentaria_genome_assembly,_chromosome:_5	AUGUSTUS	CDS	72920110	72920512	0.51	-	0	ID=g37764.t1.CDS5;Parent=g37764.t1;
OX031010.1_Pollenia_amentaria_genome_assembly,_chromosome:_5	AUGUSTUS	exon	72920110	72920512	.	-	.	ID=g37764.t1.exon5;Parent=g37764.t1;
OX031010.1_Pollenia_amentaria_genome_assembly,_chromosome:_5	AUGUSTUS	start_codon	72920510	72920512	.	-	0	ID=g37764.t1.start1;Parent=g37764.t1;
OX031010.1_Pollenia_amentaria_genome_assembly,_chromosome:_5	AUGUSTUS	gene	72941054	72942040	.	-	.	ID=g37765;
OX031010.1_Pollenia_amentaria_genome_assembly,_chromosome:_5	AUGUSTUS	mRNA	72941054	72942040	1	-	.	ID=g37765.t1;Parent=g37765;
OX031010.1_Pollenia_amentaria_genome_assembly,_chromosome:_5	AUGUSTUS	stop_codon	72941054	72941056	.	-	0	ID=g37765.t1.stop1;Parent=g37765.t1;
OX031010.1_Pollenia_amentaria_genome_assembly,_chromosome:_5	AUGUSTUS	CDS	72941054	72942040	1	-	0	ID=g37765.t1.CDS1;Parent=g37765.t1;
OX031010.1_Pollenia_amentaria_genome_assembly,_chromosome:_5	AUGUSTUS	exon	72941054	72942040	.	-	.	ID=g37765.t1.exon1;Parent=g37765.t1;
OX031010.1_Pollenia_amentaria_genome_assembly,_chromosome:_5	AUGUSTUS	start_codon	72942038	72942040	.	-	0	ID=g37765.t1.start1;Parent=g37765.t1;
OX031010.1_Pollenia_amentaria_genome_assembly,_chromosome:_5	AUGUSTUS	gene	72942743	72943102	.	-	.	ID=g37766;
OX031010.1_Pollenia_amentaria_genome_assembly,_chromosome:_5	AUGUSTUS	mRNA	72942743	72943102	1	-	.	ID=g37766.t1;Parent=g37766;
OX031010.1_Pollenia_amentaria_genome_assembly,_chromosome:_5	AUGUSTUS	stop_codon	72942743	72942745	.	-	0	ID=g37766.t1.stop1;Parent=g37766.t1;
OX031010.1_Pollenia_amentaria_genome_assembly,_chromosome:_5	AUGUSTUS	CDS	72942743	72943102	1	-	0	ID=g37766.t1.CDS1;Parent=g37766.t1;
OX031010.1_Pollenia_amentaria_genome_assembly,_chromosome:_5	AUGUSTUS	exon	72942743	72943102	.	-	.	ID=g37766.t1.exon1;Parent=g37766.t1;
OX031010.1_Pollenia_amentaria_genome_assembly,_chromosome:_5	AUGUSTUS	start_codon	72943100	72943102	.	-	0	ID=g37766.t1.start1;Parent=g37766.t1;
OX031010.1_Pollenia_amentaria_genome_assembly,_chromosome:_5	AUGUSTUS	gene	72967125	72969628	.	-	.	ID=g37767;
OX031010.1_Pollenia_amentaria_genome_assembly,_chromosome:_5	AUGUSTUS	mRNA	72967125	72969628	0.44	-	.	ID=g37767.t1;Parent=g37767;
OX031010.1_Pollenia_amentaria_genome_assembly,_chromosome:_5	AUGUSTUS	stop_codon	72967125	72967127	.	-	0	ID=g37767.t1.stop1;Parent=g37767.t1;
OX031010.1_Pollenia_amentaria_genome_assembly,_chromosome:_5	AUGUSTUS	CDS	72967125	72969139	0.91	-	2	ID=g37767.t1.CDS1;Parent=g37767.t1;
OX031010.1_Pollenia_amentaria_genome_assembly,_chromosome:_5	AUGUSTUS	exon	72967125	72969139	.	-	.	ID=g37767.t1.exon1;Parent=g37767.t1;
OX031010.1_Pollenia_amentaria_genome_assembly,_chromosome:_5	AUGUSTUS	intron	72969140	72969187	0.91	-	.	ID=g37767.t1.intron1;Parent=g37767.t1;
OX031010.1_Pollenia_amentaria_genome_assembly,_chromosome:_5	AUGUSTUS	CDS	72969188	72969266	0.95	-	0	ID=g37767.t1.CDS2;Parent=g37767.t1;
OX031010.1_Pollenia_amentaria_genome_assembly,_chromosome:_5	AUGUSTUS	exon	72969188	72969266	.	-	.	ID=g37767.t1.exon2;Parent=g37767.t1;
OX031010.1_Pollenia_amentaria_genome_assembly,_chromosome:_5	AUGUSTUS	intron	72969267	72969330	1	-	.	ID=g37767.t1.intron2;Parent=g37767.t1;
OX031010.1_Pollenia_amentaria_genome_assembly,_chromosome:_5	AUGUSTUS	CDS	72969331	72969473	0.94	-	2	ID=g37767.t1.CDS3;Parent=g37767.t1;
OX031010.1_Pollenia_amentaria_genome_assembly,_chromosome:_5	AUGUSTUS	exon	72969331	72969473	.	-	.	ID=g37767.t1.exon3;Parent=g37767.t1;
OX031010.1_Pollenia_amentaria_genome_assembly,_chromosome:_5	AUGUSTUS	intron	72969474	72969588	0.44	-	.	ID=g37767.t1.intron3;Parent=g37767.t1;
OX031010.1_Pollenia_amentaria_genome_assembly,_chromosome:_5	AUGUSTUS	CDS	72969589	72969628	0.45	-	0	ID=g37767.t1.CDS4;Parent=g37767.t1;
OX031010.1_Pollenia_amentaria_genome_assembly,_chromosome:_5	AUGUSTUS	exon	72969589	72969628	.	-	.	ID=g37767.t1.exon4;Parent=g37767.t1;
OX031010.1_Pollenia_amentaria_genome_assembly,_chromosome:_5	AUGUSTUS	start_codon	72969626	72969628	.	-	0	ID=g37767.t1.start1;Parent=g37767.t1;
OX031010.1_Pollenia_amentaria_genome_assembly,_chromosome:_5	AUGUSTUS	gene	72969813	72972098	.	+	.	ID=g37768;
OX031010.1_Pollenia_amentaria_genome_assembly,_chromosome:_5	AUGUSTUS	mRNA	72969813	72972098	0.35	+	.	ID=g37768.t1;Parent=g37768;
OX031010.1_Pollenia_amentaria_genome_assembly,_chromosome:_5	AUGUSTUS	start_codon	72969813	72969815	.	+	0	ID=g37768.t1.start1;Parent=g37768.t1;
OX031010.1_Pollenia_amentaria_genome_assembly,_chromosome:_5	AUGUSTUS	CDS	72969813	72969920	1	+	0	ID=g37768.t1.CDS1;Parent=g37768.t1;
OX031010.1_Pollenia_amentaria_genome_assembly,_chromosome:_5	AUGUSTUS	exon	72969813	72969920	.	+	.	ID=g37768.t1.exon1;Parent=g37768.t1;
OX031010.1_Pollenia_amentaria_genome_assembly,_chromosome:_5	AUGUSTUS	intron	72969921	72971805	0.38	+	.	ID=g37768.t1.intron1;Parent=g37768.t1;
OX031010.1_Pollenia_amentaria_genome_assembly,_chromosome:_5	AUGUSTUS	CDS	72971806	72971993	0.86	+	0	ID=g37768.t1.CDS2;Parent=g37768.t1;
OX031010.1_Pollenia_amentaria_genome_assembly,_chromosome:_5	AUGUSTUS	exon	72971806	72971993	.	+	.	ID=g37768.t1.exon2;Parent=g37768.t1;
OX031010.1_Pollenia_amentaria_genome_assembly,_chromosome:_5	AUGUSTUS	intron	72971994	72972049	0.94	+	.	ID=g37768.t1.intron2;Parent=g37768.t1;
OX031010.1_Pollenia_amentaria_genome_assembly,_chromosome:_5	AUGUSTUS	CDS	72972050	72972098	0.94	+	1	ID=g37768.t1.CDS3;Parent=g37768.t1;
OX031010.1_Pollenia_amentaria_genome_assembly,_chromosome:_5	AUGUSTUS	exon	72972050	72972098	.	+	.	ID=g37768.t1.exon3;Parent=g37768.t1;
OX031010.1_Pollenia_amentaria_genome_assembly,_chromosome:_5	AUGUSTUS	stop_codon	72972096	72972098	.	+	0	ID=g37768.t1.stop1;Parent=g37768.t1;
OX031010.1_Pollenia_amentaria_genome_assembly,_chromosome:_5	AUGUSTUS	gene	72972451	72975740	.	+	.	ID=g37769;
OX031010.1_Pollenia_amentaria_genome_assembly,_chromosome:_5	AUGUSTUS	mRNA	72972451	72975740	0.05	+	.	ID=g37769.t1;Parent=g37769;
OX031010.1_Pollenia_amentaria_genome_assembly,_chromosome:_5	AUGUSTUS	start_codon	72972451	72972453	.	+	0	ID=g37769.t1.start1;Parent=g37769.t1;
OX031010.1_Pollenia_amentaria_genome_assembly,_chromosome:_5	AUGUSTUS	CDS	72972451	72972459	0.79	+	0	ID=g37769.t1.CDS1;Parent=g37769.t1;
OX031010.1_Pollenia_amentaria_genome_assembly,_chromosome:_5	AUGUSTUS	exon	72972451	72972459	.	+	.	ID=g37769.t1.exon1;Parent=g37769.t1;
OX031010.1_Pollenia_amentaria_genome_assembly,_chromosome:_5	AUGUSTUS	intron	72972460	72972588	0.59	+	.	ID=g37769.t1.intron1;Parent=g37769.t1;
OX031010.1_Pollenia_amentaria_genome_assembly,_chromosome:_5	AUGUSTUS	CDS	72972589	72973295	0.16	+	0	ID=g37769.t1.CDS2;Parent=g37769.t1;
OX031010.1_Pollenia_amentaria_genome_assembly,_chromosome:_5	AUGUSTUS	exon	72972589	72973295	.	+	.	ID=g37769.t1.exon2;Parent=g37769.t1;
OX031010.1_Pollenia_amentaria_genome_assembly,_chromosome:_5	AUGUSTUS	intron	72973296	72973699	0.13	+	.	ID=g37769.t1.intron2;Parent=g37769.t1;
OX031010.1_Pollenia_amentaria_genome_assembly,_chromosome:_5	AUGUSTUS	CDS	72973700	72973976	0.53	+	1	ID=g37769.t1.CDS3;Parent=g37769.t1;
OX031010.1_Pollenia_amentaria_genome_assembly,_chromosome:_5	AUGUSTUS	exon	72973700	72973976	.	+	.	ID=g37769.t1.exon3;Parent=g37769.t1;
OX031010.1_Pollenia_amentaria_genome_assembly,_chromosome:_5	AUGUSTUS	intron	72973977	72974176	0.43	+	.	ID=g37769.t1.intron3;Parent=g37769.t1;
OX031010.1_Pollenia_amentaria_genome_assembly,_chromosome:_5	AUGUSTUS	CDS	72974177	72974479	0.48	+	0	ID=g37769.t1.CDS4;Parent=g37769.t1;
OX031010.1_Pollenia_amentaria_genome_assembly,_chromosome:_5	AUGUSTUS	exon	72974177	72974479	.	+	.	ID=g37769.t1.exon4;Parent=g37769.t1;
OX031010.1_Pollenia_amentaria_genome_assembly,_chromosome:_5	AUGUSTUS	intron	72974480	72974653	0.97	+	.	ID=g37769.t1.intron4;Parent=g37769.t1;
OX031010.1_Pollenia_amentaria_genome_assembly,_chromosome:_5	AUGUSTUS	CDS	72974654	72974910	0.94	+	0	ID=g37769.t1.CDS5;Parent=g37769.t1;
OX031010.1_Pollenia_amentaria_genome_assembly,_chromosome:_5	AUGUSTUS	exon	72974654	72974910	.	+	.	ID=g37769.t1.exon5;Parent=g37769.t1;
OX031010.1_Pollenia_amentaria_genome_assembly,_chromosome:_5	AUGUSTUS	intron	72974911	72975034	0.96	+	.	ID=g37769.t1.intron5;Parent=g37769.t1;
OX031010.1_Pollenia_amentaria_genome_assembly,_chromosome:_5	AUGUSTUS	CDS	72975035	72975740	0.69	+	1	ID=g37769.t1.CDS6;Parent=g37769.t1;
OX031010.1_Pollenia_amentaria_genome_assembly,_chromosome:_5	AUGUSTUS	exon	72975035	72975740	.	+	.	ID=g37769.t1.exon6;Parent=g37769.t1;
OX031010.1_Pollenia_amentaria_genome_assembly,_chromosome:_5	AUGUSTUS	stop_codon	72975738	72975740	.	+	0	ID=g37769.t1.stop1;Parent=g37769.t1;
OX031010.1_Pollenia_amentaria_genome_assembly,_chromosome:_5	AUGUSTUS	gene	72975925	72977157	.	+	.	ID=g37770;
OX031010.1_Pollenia_amentaria_genome_assembly,_chromosome:_5	AUGUSTUS	mRNA	72975925	72977157	0.23	+	.	ID=g37770.t1;Parent=g37770;
OX031010.1_Pollenia_amentaria_genome_assembly,_chromosome:_5	AUGUSTUS	start_codon	72975925	72975927	.	+	0	ID=g37770.t1.start1;Parent=g37770.t1;
OX031010.1_Pollenia_amentaria_genome_assembly,_chromosome:_5	AUGUSTUS	CDS	72975925	72976351	0.23	+	0	ID=g37770.t1.CDS1;Parent=g37770.t1;
OX031010.1_Pollenia_amentaria_genome_assembly,_chromosome:_5	AUGUSTUS	exon	72975925	72976351	.	+	.	ID=g37770.t1.exon1;Parent=g37770.t1;
OX031010.1_Pollenia_amentaria_genome_assembly,_chromosome:_5	AUGUSTUS	intron	72976352	72977062	0.38	+	.	ID=g37770.t1.intron1;Parent=g37770.t1;
OX031010.1_Pollenia_amentaria_genome_assembly,_chromosome:_5	AUGUSTUS	CDS	72977063	72977157	0.8	+	2	ID=g37770.t1.CDS2;Parent=g37770.t1;
OX031010.1_Pollenia_amentaria_genome_assembly,_chromosome:_5	AUGUSTUS	exon	72977063	72977157	.	+	.	ID=g37770.t1.exon2;Parent=g37770.t1;
OX031010.1_Pollenia_amentaria_genome_assembly,_chromosome:_5	AUGUSTUS	stop_codon	72977155	72977157	.	+	0	ID=g37770.t1.stop1;Parent=g37770.t1;
OX031010.1_Pollenia_amentaria_genome_assembly,_chromosome:_5	AUGUSTUS	gene	72992608	72993746	.	-	.	ID=g37771;
OX031010.1_Pollenia_amentaria_genome_assembly,_chromosome:_5	AUGUSTUS	mRNA	72992608	72993746	1	-	.	ID=g37771.t1;Parent=g37771;
OX031010.1_Pollenia_amentaria_genome_assembly,_chromosome:_5	AUGUSTUS	stop_codon	72992608	72992610	.	-	0	ID=g37771.t1.stop1;Parent=g37771.t1;
OX031010.1_Pollenia_amentaria_genome_assembly,_chromosome:_5	AUGUSTUS	CDS	72992608	72992787	1	-	0	ID=g37771.t1.CDS1;Parent=g37771.t1;
OX031010.1_Pollenia_amentaria_genome_assembly,_chromosome:_5	AUGUSTUS	exon	72992608	72992787	.	-	.	ID=g37771.t1.exon1;Parent=g37771.t1;
OX031010.1_Pollenia_amentaria_genome_assembly,_chromosome:_5	AUGUSTUS	intron	72992788	72992849	1	-	.	ID=g37771.t1.intron1;Parent=g37771.t1;
OX031010.1_Pollenia_amentaria_genome_assembly,_chromosome:_5	AUGUSTUS	CDS	72992850	72993746	1	-	0	ID=g37771.t1.CDS2;Parent=g37771.t1;
OX031010.1_Pollenia_amentaria_genome_assembly,_chromosome:_5	AUGUSTUS	exon	72992850	72993746	.	-	.	ID=g37771.t1.exon2;Parent=g37771.t1;
OX031010.1_Pollenia_amentaria_genome_assembly,_chromosome:_5	AUGUSTUS	start_codon	72993744	72993746	.	-	0	ID=g37771.t1.start1;Parent=g37771.t1;
OX031010.1_Pollenia_amentaria_genome_assembly,_chromosome:_5	AUGUSTUS	gene	72994401	72997317	.	+	.	ID=g37772;
OX031010.1_Pollenia_amentaria_genome_assembly,_chromosome:_5	AUGUSTUS	mRNA	72994401	72994712	0.77	+	.	ID=g37772.t1;Parent=g37772;
OX031010.1_Pollenia_amentaria_genome_assembly,_chromosome:_5	AUGUSTUS	start_codon	72994401	72994403	.	+	0	ID=g37772.t1.start1;Parent=g37772.t1;
OX031010.1_Pollenia_amentaria_genome_assembly,_chromosome:_5	AUGUSTUS	CDS	72994401	72994712	0.77	+	0	ID=g37772.t1.CDS1;Parent=g37772.t1;
OX031010.1_Pollenia_amentaria_genome_assembly,_chromosome:_5	AUGUSTUS	exon	72994401	72994712	.	+	.	ID=g37772.t1.exon1;Parent=g37772.t1;
OX031010.1_Pollenia_amentaria_genome_assembly,_chromosome:_5	AUGUSTUS	stop_codon	72994710	72994712	.	+	0	ID=g37772.t1.stop1;Parent=g37772.t1;
OX031010.1_Pollenia_amentaria_genome_assembly,_chromosome:_5	AUGUSTUS	mRNA	72994401	72997317	0.13	+	.	ID=g37772.t2;Parent=g37772;
OX031010.1_Pollenia_amentaria_genome_assembly,_chromosome:_5	AUGUSTUS	start_codon	72994401	72994403	.	+	0	ID=g37772.t2.start1;Parent=g37772.t2;
OX031010.1_Pollenia_amentaria_genome_assembly,_chromosome:_5	AUGUSTUS	CDS	72994401	72994708	0.65	+	0	ID=g37772.t2.CDS1;Parent=g37772.t2;
OX031010.1_Pollenia_amentaria_genome_assembly,_chromosome:_5	AUGUSTUS	exon	72994401	72994708	.	+	.	ID=g37772.t2.exon1;Parent=g37772.t2;
OX031010.1_Pollenia_amentaria_genome_assembly,_chromosome:_5	AUGUSTUS	intron	72994709	72995718	0.2	+	.	ID=g37772.t2.intron1;Parent=g37772.t2;
OX031010.1_Pollenia_amentaria_genome_assembly,_chromosome:_5	AUGUSTUS	CDS	72995719	72995935	0.18	+	1	ID=g37772.t2.CDS2;Parent=g37772.t2;
OX031010.1_Pollenia_amentaria_genome_assembly,_chromosome:_5	AUGUSTUS	exon	72995719	72995935	.	+	.	ID=g37772.t2.exon2;Parent=g37772.t2;
OX031010.1_Pollenia_amentaria_genome_assembly,_chromosome:_5	AUGUSTUS	intron	72995936	72995997	0.68	+	.	ID=g37772.t2.intron2;Parent=g37772.t2;
OX031010.1_Pollenia_amentaria_genome_assembly,_chromosome:_5	AUGUSTUS	CDS	72995998	72996726	0.35	+	0	ID=g37772.t2.CDS3;Parent=g37772.t2;
OX031010.1_Pollenia_amentaria_genome_assembly,_chromosome:_5	AUGUSTUS	exon	72995998	72996726	.	+	.	ID=g37772.t2.exon3;Parent=g37772.t2;
OX031010.1_Pollenia_amentaria_genome_assembly,_chromosome:_5	AUGUSTUS	intron	72996727	72997281	0.49	+	.	ID=g37772.t2.intron3;Parent=g37772.t2;
OX031010.1_Pollenia_amentaria_genome_assembly,_chromosome:_5	AUGUSTUS	CDS	72997282	72997317	0.5	+	0	ID=g37772.t2.CDS4;Parent=g37772.t2;
OX031010.1_Pollenia_amentaria_genome_assembly,_chromosome:_5	AUGUSTUS	exon	72997282	72997317	.	+	.	ID=g37772.t2.exon4;Parent=g37772.t2;
OX031010.1_Pollenia_amentaria_genome_assembly,_chromosome:_5	AUGUSTUS	stop_codon	72997315	72997317	.	+	0	ID=g37772.t2.stop1;Parent=g37772.t2;
OX031010.1_Pollenia_amentaria_genome_assembly,_chromosome:_5	AUGUSTUS	mRNA	72994401	72997317	0.02	+	.	ID=g37772.t3;Parent=g37772;
OX031010.1_Pollenia_amentaria_genome_assembly,_chromosome:_5	AUGUSTUS	start_codon	72994401	72994403	.	+	0	ID=g37772.t3.start1;Parent=g37772.t3;
OX031010.1_Pollenia_amentaria_genome_assembly,_chromosome:_5	AUGUSTUS	CDS	72994401	72994708	0.64	+	0	ID=g37772.t3.CDS1;Parent=g37772.t3;
OX031010.1_Pollenia_amentaria_genome_assembly,_chromosome:_5	AUGUSTUS	exon	72994401	72994708	.	+	.	ID=g37772.t3.exon1;Parent=g37772.t3;
OX031010.1_Pollenia_amentaria_genome_assembly,_chromosome:_5	AUGUSTUS	intron	72994709	72994842	0.14	+	.	ID=g37772.t3.intron1;Parent=g37772.t3;
OX031010.1_Pollenia_amentaria_genome_assembly,_chromosome:_5	AUGUSTUS	CDS	72994843	72995006	0.13	+	1	ID=g37772.t3.CDS2;Parent=g37772.t3;
OX031010.1_Pollenia_amentaria_genome_assembly,_chromosome:_5	AUGUSTUS	exon	72994843	72995006	.	+	.	ID=g37772.t3.exon2;Parent=g37772.t3;
OX031010.1_Pollenia_amentaria_genome_assembly,_chromosome:_5	AUGUSTUS	intron	72995007	72995507	0.15	+	.	ID=g37772.t3.intron2;Parent=g37772.t3;
OX031010.1_Pollenia_amentaria_genome_assembly,_chromosome:_5	AUGUSTUS	CDS	72995508	72995935	0.23	+	2	ID=g37772.t3.CDS3;Parent=g37772.t3;
OX031010.1_Pollenia_amentaria_genome_assembly,_chromosome:_5	AUGUSTUS	exon	72995508	72995935	.	+	.	ID=g37772.t3.exon3;Parent=g37772.t3;
OX031010.1_Pollenia_amentaria_genome_assembly,_chromosome:_5	AUGUSTUS	intron	72995936	72995997	0.77	+	.	ID=g37772.t3.intron3;Parent=g37772.t3;
OX031010.1_Pollenia_amentaria_genome_assembly,_chromosome:_5	AUGUSTUS	CDS	72995998	72996726	0.5	+	0	ID=g37772.t3.CDS4;Parent=g37772.t3;
OX031010.1_Pollenia_amentaria_genome_assembly,_chromosome:_5	AUGUSTUS	exon	72995998	72996726	.	+	.	ID=g37772.t3.exon4;Parent=g37772.t3;
OX031010.1_Pollenia_amentaria_genome_assembly,_chromosome:_5	AUGUSTUS	intron	72996727	72997281	0.57	+	.	ID=g37772.t3.intron4;Parent=g37772.t3;
OX031010.1_Pollenia_amentaria_genome_assembly,_chromosome:_5	AUGUSTUS	CDS	72997282	72997317	0.58	+	0	ID=g37772.t3.CDS5;Parent=g37772.t3;
OX031010.1_Pollenia_amentaria_genome_assembly,_chromosome:_5	AUGUSTUS	exon	72997282	72997317	.	+	.	ID=g37772.t3.exon5;Parent=g37772.t3;
OX031010.1_Pollenia_amentaria_genome_assembly,_chromosome:_5	AUGUSTUS	stop_codon	72997315	72997317	.	+	0	ID=g37772.t3.stop1;Parent=g37772.t3;
OX031010.1_Pollenia_amentaria_genome_assembly,_chromosome:_5	AUGUSTUS	mRNA	72996079	72997317	0.25	+	.	ID=g37772.t4;Parent=g37772;
OX031010.1_Pollenia_amentaria_genome_assembly,_chromosome:_5	AUGUSTUS	start_codon	72996079	72996081	.	+	0	ID=g37772.t4.start1;Parent=g37772.t4;
OX031010.1_Pollenia_amentaria_genome_assembly,_chromosome:_5	AUGUSTUS	CDS	72996079	72996726	0.26	+	0	ID=g37772.t4.CDS1;Parent=g37772.t4;
OX031010.1_Pollenia_amentaria_genome_assembly,_chromosome:_5	AUGUSTUS	exon	72996079	72996726	.	+	.	ID=g37772.t4.exon1;Parent=g37772.t4;
OX031010.1_Pollenia_amentaria_genome_assembly,_chromosome:_5	AUGUSTUS	intron	72996727	72997281	0.69	+	.	ID=g37772.t4.intron1;Parent=g37772.t4;
OX031010.1_Pollenia_amentaria_genome_assembly,_chromosome:_5	AUGUSTUS	CDS	72997282	72997317	0.69	+	0	ID=g37772.t4.CDS2;Parent=g37772.t4;
OX031010.1_Pollenia_amentaria_genome_assembly,_chromosome:_5	AUGUSTUS	exon	72997282	72997317	.	+	.	ID=g37772.t4.exon2;Parent=g37772.t4;
OX031010.1_Pollenia_amentaria_genome_assembly,_chromosome:_5	AUGUSTUS	stop_codon	72997315	72997317	.	+	0	ID=g37772.t4.stop1;Parent=g37772.t4;
OX031010.1_Pollenia_amentaria_genome_assembly,_chromosome:_5	AUGUSTUS	gene	72995003	72996034	.	+	.	ID=g37773;
OX031010.1_Pollenia_amentaria_genome_assembly,_chromosome:_5	AUGUSTUS	mRNA	72995003	72996034	0.58	+	.	ID=g37773.t1;Parent=g37773;
OX031010.1_Pollenia_amentaria_genome_assembly,_chromosome:_5	AUGUSTUS	start_codon	72995003	72995005	.	+	0	ID=g37773.t1.start1;Parent=g37773.t1;
OX031010.1_Pollenia_amentaria_genome_assembly,_chromosome:_5	AUGUSTUS	CDS	72995003	72996034	0.58	+	0	ID=g37773.t1.CDS1;Parent=g37773.t1;
OX031010.1_Pollenia_amentaria_genome_assembly,_chromosome:_5	AUGUSTUS	exon	72995003	72996034	.	+	.	ID=g37773.t1.exon1;Parent=g37773.t1;
OX031010.1_Pollenia_amentaria_genome_assembly,_chromosome:_5	AUGUSTUS	stop_codon	72996032	72996034	.	+	0	ID=g37773.t1.stop1;Parent=g37773.t1;
OX031010.1_Pollenia_amentaria_genome_assembly,_chromosome:_5	AUGUSTUS	gene	73004907	73005527	.	+	.	ID=g37774;
OX031010.1_Pollenia_amentaria_genome_assembly,_chromosome:_5	AUGUSTUS	mRNA	73004907	73005527	0.95	+	.	ID=g37774.t1;Parent=g37774;
OX031010.1_Pollenia_amentaria_genome_assembly,_chromosome:_5	AUGUSTUS	start_codon	73004907	73004909	.	+	0	ID=g37774.t1.start1;Parent=g37774.t1;
OX031010.1_Pollenia_amentaria_genome_assembly,_chromosome:_5	AUGUSTUS	CDS	73004907	73005527	0.95	+	0	ID=g37774.t1.CDS1;Parent=g37774.t1;
OX031010.1_Pollenia_amentaria_genome_assembly,_chromosome:_5	AUGUSTUS	exon	73004907	73005527	.	+	.	ID=g37774.t1.exon1;Parent=g37774.t1;
OX031010.1_Pollenia_amentaria_genome_assembly,_chromosome:_5	AUGUSTUS	stop_codon	73005525	73005527	.	+	0	ID=g37774.t1.stop1;Parent=g37774.t1;
OX031010.1_Pollenia_amentaria_genome_assembly,_chromosome:_5	AUGUSTUS	gene	73005943	73007757	.	+	.	ID=g37775;
OX031010.1_Pollenia_amentaria_genome_assembly,_chromosome:_5	AUGUSTUS	mRNA	73005943	73006230	1	+	.	ID=g37775.t1;Parent=g37775;
OX031010.1_Pollenia_amentaria_genome_assembly,_chromosome:_5	AUGUSTUS	start_codon	73005943	73005945	.	+	0	ID=g37775.t1.start1;Parent=g37775.t1;
OX031010.1_Pollenia_amentaria_genome_assembly,_chromosome:_5	AUGUSTUS	CDS	73005943	73006230	1	+	0	ID=g37775.t1.CDS1;Parent=g37775.t1;
OX031010.1_Pollenia_amentaria_genome_assembly,_chromosome:_5	AUGUSTUS	exon	73005943	73006230	.	+	.	ID=g37775.t1.exon1;Parent=g37775.t1;
OX031010.1_Pollenia_amentaria_genome_assembly,_chromosome:_5	AUGUSTUS	stop_codon	73006228	73006230	.	+	0	ID=g37775.t1.stop1;Parent=g37775.t1;
OX031010.1_Pollenia_amentaria_genome_assembly,_chromosome:_5	AUGUSTUS	mRNA	73005943	73007757	0.3	+	.	ID=g37775.t2;Parent=g37775;
OX031010.1_Pollenia_amentaria_genome_assembly,_chromosome:_5	AUGUSTUS	start_codon	73005943	73005945	.	+	0	ID=g37775.t2.start1;Parent=g37775.t2;
OX031010.1_Pollenia_amentaria_genome_assembly,_chromosome:_5	AUGUSTUS	CDS	73005943	73006226	0.31	+	0	ID=g37775.t2.CDS1;Parent=g37775.t2;
OX031010.1_Pollenia_amentaria_genome_assembly,_chromosome:_5	AUGUSTUS	exon	73005943	73006226	.	+	.	ID=g37775.t2.exon1;Parent=g37775.t2;
OX031010.1_Pollenia_amentaria_genome_assembly,_chromosome:_5	AUGUSTUS	intron	73006227	73007627	0.3	+	.	ID=g37775.t2.intron1;Parent=g37775.t2;
OX031010.1_Pollenia_amentaria_genome_assembly,_chromosome:_5	AUGUSTUS	CDS	73007628	73007757	0.6	+	1	ID=g37775.t2.CDS2;Parent=g37775.t2;
OX031010.1_Pollenia_amentaria_genome_assembly,_chromosome:_5	AUGUSTUS	exon	73007628	73007757	.	+	.	ID=g37775.t2.exon2;Parent=g37775.t2;
OX031010.1_Pollenia_amentaria_genome_assembly,_chromosome:_5	AUGUSTUS	stop_codon	73007755	73007757	.	+	0	ID=g37775.t2.stop1;Parent=g37775.t2;
OX031010.1_Pollenia_amentaria_genome_assembly,_chromosome:_5	AUGUSTUS	mRNA	73007156	73007757	0.96	+	.	ID=g37775.t3;Parent=g37775;
OX031010.1_Pollenia_amentaria_genome_assembly,_chromosome:_5	AUGUSTUS	start_codon	73007156	73007158	.	+	0	ID=g37775.t3.start1;Parent=g37775.t3;
OX031010.1_Pollenia_amentaria_genome_assembly,_chromosome:_5	AUGUSTUS	CDS	73007156	73007469	0.97	+	0	ID=g37775.t3.CDS1;Parent=g37775.t3;
OX031010.1_Pollenia_amentaria_genome_assembly,_chromosome:_5	AUGUSTUS	exon	73007156	73007469	.	+	.	ID=g37775.t3.exon1;Parent=g37775.t3;
OX031010.1_Pollenia_amentaria_genome_assembly,_chromosome:_5	AUGUSTUS	intron	73007470	73007627	0.97	+	.	ID=g37775.t3.intron1;Parent=g37775.t3;
OX031010.1_Pollenia_amentaria_genome_assembly,_chromosome:_5	AUGUSTUS	CDS	73007628	73007757	0.98	+	1	ID=g37775.t3.CDS2;Parent=g37775.t3;
OX031010.1_Pollenia_amentaria_genome_assembly,_chromosome:_5	AUGUSTUS	exon	73007628	73007757	.	+	.	ID=g37775.t3.exon2;Parent=g37775.t3;
OX031010.1_Pollenia_amentaria_genome_assembly,_chromosome:_5	AUGUSTUS	stop_codon	73007755	73007757	.	+	0	ID=g37775.t3.stop1;Parent=g37775.t3;
OX031010.1_Pollenia_amentaria_genome_assembly,_chromosome:_5	AUGUSTUS	gene	73014091	73018984	.	-	.	ID=g37776;
OX031010.1_Pollenia_amentaria_genome_assembly,_chromosome:_5	AUGUSTUS	mRNA	73014091	73018984	0.44	-	.	ID=g37776.t1;Parent=g37776;
OX031010.1_Pollenia_amentaria_genome_assembly,_chromosome:_5	AUGUSTUS	stop_codon	73014091	73014093	.	-	0	ID=g37776.t1.stop1;Parent=g37776.t1;
OX031010.1_Pollenia_amentaria_genome_assembly,_chromosome:_5	AUGUSTUS	CDS	73014091	73014643	0.99	-	1	ID=g37776.t1.CDS1;Parent=g37776.t1;
OX031010.1_Pollenia_amentaria_genome_assembly,_chromosome:_5	AUGUSTUS	exon	73014091	73014643	.	-	.	ID=g37776.t1.exon1;Parent=g37776.t1;
OX031010.1_Pollenia_amentaria_genome_assembly,_chromosome:_5	AUGUSTUS	intron	73014644	73014709	1	-	.	ID=g37776.t1.intron1;Parent=g37776.t1;
OX031010.1_Pollenia_amentaria_genome_assembly,_chromosome:_5	AUGUSTUS	CDS	73014710	73014853	1	-	1	ID=g37776.t1.CDS2;Parent=g37776.t1;
OX031010.1_Pollenia_amentaria_genome_assembly,_chromosome:_5	AUGUSTUS	exon	73014710	73014853	.	-	.	ID=g37776.t1.exon2;Parent=g37776.t1;
OX031010.1_Pollenia_amentaria_genome_assembly,_chromosome:_5	AUGUSTUS	intron	73014854	73014917	1	-	.	ID=g37776.t1.intron2;Parent=g37776.t1;
OX031010.1_Pollenia_amentaria_genome_assembly,_chromosome:_5	AUGUSTUS	CDS	73014918	73014989	1	-	1	ID=g37776.t1.CDS3;Parent=g37776.t1;
OX031010.1_Pollenia_amentaria_genome_assembly,_chromosome:_5	AUGUSTUS	exon	73014918	73014989	.	-	.	ID=g37776.t1.exon3;Parent=g37776.t1;
OX031010.1_Pollenia_amentaria_genome_assembly,_chromosome:_5	AUGUSTUS	intron	73014990	73015052	1	-	.	ID=g37776.t1.intron3;Parent=g37776.t1;
OX031010.1_Pollenia_amentaria_genome_assembly,_chromosome:_5	AUGUSTUS	CDS	73015053	73015421	0.9	-	1	ID=g37776.t1.CDS4;Parent=g37776.t1;
OX031010.1_Pollenia_amentaria_genome_assembly,_chromosome:_5	AUGUSTUS	exon	73015053	73015421	.	-	.	ID=g37776.t1.exon4;Parent=g37776.t1;
OX031010.1_Pollenia_amentaria_genome_assembly,_chromosome:_5	AUGUSTUS	intron	73015422	73018976	0.44	-	.	ID=g37776.t1.intron4;Parent=g37776.t1;
OX031010.1_Pollenia_amentaria_genome_assembly,_chromosome:_5	AUGUSTUS	CDS	73018977	73018984	0.44	-	0	ID=g37776.t1.CDS5;Parent=g37776.t1;
OX031010.1_Pollenia_amentaria_genome_assembly,_chromosome:_5	AUGUSTUS	exon	73018977	73018984	.	-	.	ID=g37776.t1.exon5;Parent=g37776.t1;
OX031010.1_Pollenia_amentaria_genome_assembly,_chromosome:_5	AUGUSTUS	start_codon	73018982	73018984	.	-	0	ID=g37776.t1.start1;Parent=g37776.t1;
OX031010.1_Pollenia_amentaria_genome_assembly,_chromosome:_5	AUGUSTUS	gene	73019622	73021418	.	+	.	ID=g37777;
OX031010.1_Pollenia_amentaria_genome_assembly,_chromosome:_5	AUGUSTUS	mRNA	73019622	73021418	0.9	+	.	ID=g37777.t1;Parent=g37777;
OX031010.1_Pollenia_amentaria_genome_assembly,_chromosome:_5	AUGUSTUS	start_codon	73019622	73019624	.	+	0	ID=g37777.t1.start1;Parent=g37777.t1;
OX031010.1_Pollenia_amentaria_genome_assembly,_chromosome:_5	AUGUSTUS	CDS	73019622	73020654	0.9	+	0	ID=g37777.t1.CDS1;Parent=g37777.t1;
OX031010.1_Pollenia_amentaria_genome_assembly,_chromosome:_5	AUGUSTUS	exon	73019622	73020654	.	+	.	ID=g37777.t1.exon1;Parent=g37777.t1;
OX031010.1_Pollenia_amentaria_genome_assembly,_chromosome:_5	AUGUSTUS	intron	73020655	73020831	0.9	+	.	ID=g37777.t1.intron1;Parent=g37777.t1;
OX031010.1_Pollenia_amentaria_genome_assembly,_chromosome:_5	AUGUSTUS	CDS	73020832	73021418	0.9	+	2	ID=g37777.t1.CDS2;Parent=g37777.t1;
OX031010.1_Pollenia_amentaria_genome_assembly,_chromosome:_5	AUGUSTUS	exon	73020832	73021418	.	+	.	ID=g37777.t1.exon2;Parent=g37777.t1;
OX031010.1_Pollenia_amentaria_genome_assembly,_chromosome:_5	AUGUSTUS	stop_codon	73021416	73021418	.	+	0	ID=g37777.t1.stop1;Parent=g37777.t1;
OX031010.1_Pollenia_amentaria_genome_assembly,_chromosome:_5	AUGUSTUS	gene	73028369	73029551	.	-	.	ID=g37778;
OX031010.1_Pollenia_amentaria_genome_assembly,_chromosome:_5	AUGUSTUS	mRNA	73028369	73029551	0.99	-	.	ID=g37778.t1;Parent=g37778;
OX031010.1_Pollenia_amentaria_genome_assembly,_chromosome:_5	AUGUSTUS	stop_codon	73028369	73028371	.	-	0	ID=g37778.t1.stop1;Parent=g37778.t1;
OX031010.1_Pollenia_amentaria_genome_assembly,_chromosome:_5	AUGUSTUS	CDS	73028369	73028444	1	-	1	ID=g37778.t1.CDS1;Parent=g37778.t1;
OX031010.1_Pollenia_amentaria_genome_assembly,_chromosome:_5	AUGUSTUS	exon	73028369	73028444	.	-	.	ID=g37778.t1.exon1;Parent=g37778.t1;
OX031010.1_Pollenia_amentaria_genome_assembly,_chromosome:_5	AUGUSTUS	intron	73028445	73028692	1	-	.	ID=g37778.t1.intron1;Parent=g37778.t1;
OX031010.1_Pollenia_amentaria_genome_assembly,_chromosome:_5	AUGUSTUS	CDS	73028693	73028911	1	-	1	ID=g37778.t1.CDS2;Parent=g37778.t1;
OX031010.1_Pollenia_amentaria_genome_assembly,_chromosome:_5	AUGUSTUS	exon	73028693	73028911	.	-	.	ID=g37778.t1.exon2;Parent=g37778.t1;
OX031010.1_Pollenia_amentaria_genome_assembly,_chromosome:_5	AUGUSTUS	intron	73028912	73028964	1	-	.	ID=g37778.t1.intron2;Parent=g37778.t1;
OX031010.1_Pollenia_amentaria_genome_assembly,_chromosome:_5	AUGUSTUS	CDS	73028965	73029118	1	-	2	ID=g37778.t1.CDS3;Parent=g37778.t1;
OX031010.1_Pollenia_amentaria_genome_assembly,_chromosome:_5	AUGUSTUS	exon	73028965	73029118	.	-	.	ID=g37778.t1.exon3;Parent=g37778.t1;
OX031010.1_Pollenia_amentaria_genome_assembly,_chromosome:_5	AUGUSTUS	intron	73029119	73029367	1	-	.	ID=g37778.t1.intron3;Parent=g37778.t1;
OX031010.1_Pollenia_amentaria_genome_assembly,_chromosome:_5	AUGUSTUS	CDS	73029368	73029551	0.99	-	0	ID=g37778.t1.CDS4;Parent=g37778.t1;
OX031010.1_Pollenia_amentaria_genome_assembly,_chromosome:_5	AUGUSTUS	exon	73029368	73029551	.	-	.	ID=g37778.t1.exon4;Parent=g37778.t1;
OX031010.1_Pollenia_amentaria_genome_assembly,_chromosome:_5	AUGUSTUS	start_codon	73029549	73029551	.	-	0	ID=g37778.t1.start1;Parent=g37778.t1;
OX031010.1_Pollenia_amentaria_genome_assembly,_chromosome:_5	AUGUSTUS	mRNA	73028369	73029413	1	-	.	ID=g37778.t2;Parent=g37778;
OX031010.1_Pollenia_amentaria_genome_assembly,_chromosome:_5	AUGUSTUS	stop_codon	73028369	73028371	.	-	0	ID=g37778.t2.stop1;Parent=g37778.t2;
OX031010.1_Pollenia_amentaria_genome_assembly,_chromosome:_5	AUGUSTUS	CDS	73028369	73028444	1	-	1	ID=g37778.t2.CDS1;Parent=g37778.t2;
OX031010.1_Pollenia_amentaria_genome_assembly,_chromosome:_5	AUGUSTUS	exon	73028369	73028444	.	-	.	ID=g37778.t2.exon1;Parent=g37778.t2;
OX031010.1_Pollenia_amentaria_genome_assembly,_chromosome:_5	AUGUSTUS	intron	73028445	73028692	1	-	.	ID=g37778.t2.intron1;Parent=g37778.t2;
OX031010.1_Pollenia_amentaria_genome_assembly,_chromosome:_5	AUGUSTUS	CDS	73028693	73028911	1	-	1	ID=g37778.t2.CDS2;Parent=g37778.t2;
OX031010.1_Pollenia_amentaria_genome_assembly,_chromosome:_5	AUGUSTUS	exon	73028693	73028911	.	-	.	ID=g37778.t2.exon2;Parent=g37778.t2;
OX031010.1_Pollenia_amentaria_genome_assembly,_chromosome:_5	AUGUSTUS	intron	73028912	73028964	1	-	.	ID=g37778.t2.intron2;Parent=g37778.t2;
OX031010.1_Pollenia_amentaria_genome_assembly,_chromosome:_5	AUGUSTUS	CDS	73028965	73029118	1	-	2	ID=g37778.t2.CDS3;Parent=g37778.t2;
OX031010.1_Pollenia_amentaria_genome_assembly,_chromosome:_5	AUGUSTUS	exon	73028965	73029118	.	-	.	ID=g37778.t2.exon3;Parent=g37778.t2;
OX031010.1_Pollenia_amentaria_genome_assembly,_chromosome:_5	AUGUSTUS	intron	73029119	73029367	1	-	.	ID=g37778.t2.intron3;Parent=g37778.t2;
OX031010.1_Pollenia_amentaria_genome_assembly,_chromosome:_5	AUGUSTUS	CDS	73029368	73029413	1	-	0	ID=g37778.t2.CDS4;Parent=g37778.t2;
OX031010.1_Pollenia_amentaria_genome_assembly,_chromosome:_5	AUGUSTUS	exon	73029368	73029413	.	-	.	ID=g37778.t2.exon4;Parent=g37778.t2;
OX031010.1_Pollenia_amentaria_genome_assembly,_chromosome:_5	AUGUSTUS	start_codon	73029411	73029413	.	-	0	ID=g37778.t2.start1;Parent=g37778.t2;
OX031010.1_Pollenia_amentaria_genome_assembly,_chromosome:_5	AUGUSTUS	gene	73056701	73060966	.	+	.	ID=g37779;
OX031010.1_Pollenia_amentaria_genome_assembly,_chromosome:_5	AUGUSTUS	mRNA	73056701	73060966	0.44	+	.	ID=g37779.t1;Parent=g37779;
OX031010.1_Pollenia_amentaria_genome_assembly,_chromosome:_5	AUGUSTUS	start_codon	73056701	73056703	.	+	0	ID=g37779.t1.start1;Parent=g37779.t1;
OX031010.1_Pollenia_amentaria_genome_assembly,_chromosome:_5	AUGUSTUS	CDS	73056701	73058255	0.47	+	0	ID=g37779.t1.CDS1;Parent=g37779.t1;
OX031010.1_Pollenia_amentaria_genome_assembly,_chromosome:_5	AUGUSTUS	exon	73056701	73058255	.	+	.	ID=g37779.t1.exon1;Parent=g37779.t1;
OX031010.1_Pollenia_amentaria_genome_assembly,_chromosome:_5	AUGUSTUS	intron	73058256	73058765	0.92	+	.	ID=g37779.t1.intron1;Parent=g37779.t1;
OX031010.1_Pollenia_amentaria_genome_assembly,_chromosome:_5	AUGUSTUS	CDS	73058766	73060966	0.92	+	2	ID=g37779.t1.CDS2;Parent=g37779.t1;
OX031010.1_Pollenia_amentaria_genome_assembly,_chromosome:_5	AUGUSTUS	exon	73058766	73060966	.	+	.	ID=g37779.t1.exon2;Parent=g37779.t1;
OX031010.1_Pollenia_amentaria_genome_assembly,_chromosome:_5	AUGUSTUS	stop_codon	73060964	73060966	.	+	0	ID=g37779.t1.stop1;Parent=g37779.t1;
OX031010.1_Pollenia_amentaria_genome_assembly,_chromosome:_5	AUGUSTUS	mRNA	73056701	73060966	0.26	+	.	ID=g37779.t2;Parent=g37779;
OX031010.1_Pollenia_amentaria_genome_assembly,_chromosome:_5	AUGUSTUS	start_codon	73056701	73056703	.	+	0	ID=g37779.t2.start1;Parent=g37779.t2;
OX031010.1_Pollenia_amentaria_genome_assembly,_chromosome:_5	AUGUSTUS	CDS	73056701	73058255	0.29	+	0	ID=g37779.t2.CDS1;Parent=g37779.t2;
OX031010.1_Pollenia_amentaria_genome_assembly,_chromosome:_5	AUGUSTUS	exon	73056701	73058255	.	+	.	ID=g37779.t2.exon1;Parent=g37779.t2;
OX031010.1_Pollenia_amentaria_genome_assembly,_chromosome:_5	AUGUSTUS	intron	73058256	73060616	0.7	+	.	ID=g37779.t2.intron1;Parent=g37779.t2;
OX031010.1_Pollenia_amentaria_genome_assembly,_chromosome:_5	AUGUSTUS	CDS	73060617	73060966	0.71	+	2	ID=g37779.t2.CDS2;Parent=g37779.t2;
OX031010.1_Pollenia_amentaria_genome_assembly,_chromosome:_5	AUGUSTUS	exon	73060617	73060966	.	+	.	ID=g37779.t2.exon2;Parent=g37779.t2;
OX031010.1_Pollenia_amentaria_genome_assembly,_chromosome:_5	AUGUSTUS	stop_codon	73060964	73060966	.	+	0	ID=g37779.t2.stop1;Parent=g37779.t2;
OX031010.1_Pollenia_amentaria_genome_assembly,_chromosome:_5	AUGUSTUS	gene	73084011	73098266	.	-	.	ID=g37780;
OX031010.1_Pollenia_amentaria_genome_assembly,_chromosome:_5	AUGUSTUS	mRNA	73084011	73098266	0.44	-	.	ID=g37780.t1;Parent=g37780;
OX031010.1_Pollenia_amentaria_genome_assembly,_chromosome:_5	AUGUSTUS	stop_codon	73084011	73084013	.	-	0	ID=g37780.t1.stop1;Parent=g37780.t1;
OX031010.1_Pollenia_amentaria_genome_assembly,_chromosome:_5	AUGUSTUS	CDS	73084011	73084158	1	-	1	ID=g37780.t1.CDS1;Parent=g37780.t1;
OX031010.1_Pollenia_amentaria_genome_assembly,_chromosome:_5	AUGUSTUS	exon	73084011	73084158	.	-	.	ID=g37780.t1.exon1;Parent=g37780.t1;
OX031010.1_Pollenia_amentaria_genome_assembly,_chromosome:_5	AUGUSTUS	intron	73084159	73091390	1	-	.	ID=g37780.t1.intron1;Parent=g37780.t1;
OX031010.1_Pollenia_amentaria_genome_assembly,_chromosome:_5	AUGUSTUS	CDS	73091391	73091532	0.99	-	2	ID=g37780.t1.CDS2;Parent=g37780.t1;
OX031010.1_Pollenia_amentaria_genome_assembly,_chromosome:_5	AUGUSTUS	exon	73091391	73091532	.	-	.	ID=g37780.t1.exon2;Parent=g37780.t1;
OX031010.1_Pollenia_amentaria_genome_assembly,_chromosome:_5	AUGUSTUS	intron	73091533	73098175	0.68	-	.	ID=g37780.t1.intron2;Parent=g37780.t1;
OX031010.1_Pollenia_amentaria_genome_assembly,_chromosome:_5	AUGUSTUS	CDS	73098176	73098266	0.44	-	0	ID=g37780.t1.CDS3;Parent=g37780.t1;
OX031010.1_Pollenia_amentaria_genome_assembly,_chromosome:_5	AUGUSTUS	exon	73098176	73098266	.	-	.	ID=g37780.t1.exon3;Parent=g37780.t1;
OX031010.1_Pollenia_amentaria_genome_assembly,_chromosome:_5	AUGUSTUS	start_codon	73098264	73098266	.	-	0	ID=g37780.t1.start1;Parent=g37780.t1;
OX031010.1_Pollenia_amentaria_genome_assembly,_chromosome:_5	AUGUSTUS	gene	73121465	73121878	.	+	.	ID=g37781;
OX031010.1_Pollenia_amentaria_genome_assembly,_chromosome:_5	AUGUSTUS	mRNA	73121465	73121878	0.81	+	.	ID=g37781.t1;Parent=g37781;
OX031010.1_Pollenia_amentaria_genome_assembly,_chromosome:_5	AUGUSTUS	start_codon	73121465	73121467	.	+	0	ID=g37781.t1.start1;Parent=g37781.t1;
OX031010.1_Pollenia_amentaria_genome_assembly,_chromosome:_5	AUGUSTUS	CDS	73121465	73121878	0.81	+	0	ID=g37781.t1.CDS1;Parent=g37781.t1;
OX031010.1_Pollenia_amentaria_genome_assembly,_chromosome:_5	AUGUSTUS	exon	73121465	73121878	.	+	.	ID=g37781.t1.exon1;Parent=g37781.t1;
OX031010.1_Pollenia_amentaria_genome_assembly,_chromosome:_5	AUGUSTUS	stop_codon	73121876	73121878	.	+	0	ID=g37781.t1.stop1;Parent=g37781.t1;
OX031010.1_Pollenia_amentaria_genome_assembly,_chromosome:_5	AUGUSTUS	gene	73126010	73131031	.	-	.	ID=g37782;
OX031010.1_Pollenia_amentaria_genome_assembly,_chromosome:_5	AUGUSTUS	mRNA	73126010	73131031	1	-	.	ID=g37782.t1;Parent=g37782;
OX031010.1_Pollenia_amentaria_genome_assembly,_chromosome:_5	AUGUSTUS	stop_codon	73126010	73126012	.	-	0	ID=g37782.t1.stop1;Parent=g37782.t1;
OX031010.1_Pollenia_amentaria_genome_assembly,_chromosome:_5	AUGUSTUS	CDS	73126010	73126253	1	-	1	ID=g37782.t1.CDS1;Parent=g37782.t1;
OX031010.1_Pollenia_amentaria_genome_assembly,_chromosome:_5	AUGUSTUS	exon	73126010	73126253	.	-	.	ID=g37782.t1.exon1;Parent=g37782.t1;
OX031010.1_Pollenia_amentaria_genome_assembly,_chromosome:_5	AUGUSTUS	intron	73126254	73126312	1	-	.	ID=g37782.t1.intron1;Parent=g37782.t1;
OX031010.1_Pollenia_amentaria_genome_assembly,_chromosome:_5	AUGUSTUS	CDS	73126313	73126456	1	-	1	ID=g37782.t1.CDS2;Parent=g37782.t1;
OX031010.1_Pollenia_amentaria_genome_assembly,_chromosome:_5	AUGUSTUS	exon	73126313	73126456	.	-	.	ID=g37782.t1.exon2;Parent=g37782.t1;
OX031010.1_Pollenia_amentaria_genome_assembly,_chromosome:_5	AUGUSTUS	intron	73126457	73130987	1	-	.	ID=g37782.t1.intron2;Parent=g37782.t1;
OX031010.1_Pollenia_amentaria_genome_assembly,_chromosome:_5	AUGUSTUS	CDS	73130988	73131031	1	-	0	ID=g37782.t1.CDS3;Parent=g37782.t1;
OX031010.1_Pollenia_amentaria_genome_assembly,_chromosome:_5	AUGUSTUS	exon	73130988	73131031	.	-	.	ID=g37782.t1.exon3;Parent=g37782.t1;
OX031010.1_Pollenia_amentaria_genome_assembly,_chromosome:_5	AUGUSTUS	start_codon	73131029	73131031	.	-	0	ID=g37782.t1.start1;Parent=g37782.t1;
OX031010.1_Pollenia_amentaria_genome_assembly,_chromosome:_5	AUGUSTUS	gene	73141864	73143856	.	+	.	ID=g37783;
OX031010.1_Pollenia_amentaria_genome_assembly,_chromosome:_5	AUGUSTUS	mRNA	73141864	73143856	0.93	+	.	ID=g37783.t1;Parent=g37783;
OX031010.1_Pollenia_amentaria_genome_assembly,_chromosome:_5	AUGUSTUS	start_codon	73141864	73141866	.	+	0	ID=g37783.t1.start1;Parent=g37783.t1;
OX031010.1_Pollenia_amentaria_genome_assembly,_chromosome:_5	AUGUSTUS	CDS	73141864	73141883	1	+	0	ID=g37783.t1.CDS1;Parent=g37783.t1;
OX031010.1_Pollenia_amentaria_genome_assembly,_chromosome:_5	AUGUSTUS	exon	73141864	73141883	.	+	.	ID=g37783.t1.exon1;Parent=g37783.t1;
OX031010.1_Pollenia_amentaria_genome_assembly,_chromosome:_5	AUGUSTUS	intron	73141884	73141944	0.93	+	.	ID=g37783.t1.intron1;Parent=g37783.t1;
OX031010.1_Pollenia_amentaria_genome_assembly,_chromosome:_5	AUGUSTUS	CDS	73141945	73143856	0.93	+	1	ID=g37783.t1.CDS2;Parent=g37783.t1;
OX031010.1_Pollenia_amentaria_genome_assembly,_chromosome:_5	AUGUSTUS	exon	73141945	73143856	.	+	.	ID=g37783.t1.exon2;Parent=g37783.t1;
OX031010.1_Pollenia_amentaria_genome_assembly,_chromosome:_5	AUGUSTUS	stop_codon	73143854	73143856	.	+	0	ID=g37783.t1.stop1;Parent=g37783.t1;
OX031010.1_Pollenia_amentaria_genome_assembly,_chromosome:_5	AUGUSTUS	gene	73157045	73157575	.	-	.	ID=g37784;
OX031010.1_Pollenia_amentaria_genome_assembly,_chromosome:_5	AUGUSTUS	mRNA	73157045	73157575	0.55	-	.	ID=g37784.t1;Parent=g37784;
OX031010.1_Pollenia_amentaria_genome_assembly,_chromosome:_5	AUGUSTUS	stop_codon	73157045	73157047	.	-	0	ID=g37784.t1.stop1;Parent=g37784.t1;
OX031010.1_Pollenia_amentaria_genome_assembly,_chromosome:_5	AUGUSTUS	CDS	73157045	73157048	0.9	-	1	ID=g37784.t1.CDS1;Parent=g37784.t1;
OX031010.1_Pollenia_amentaria_genome_assembly,_chromosome:_5	AUGUSTUS	exon	73157045	73157048	.	-	.	ID=g37784.t1.exon1;Parent=g37784.t1;
OX031010.1_Pollenia_amentaria_genome_assembly,_chromosome:_5	AUGUSTUS	intron	73157049	73157300	0.55	-	.	ID=g37784.t1.intron1;Parent=g37784.t1;
OX031010.1_Pollenia_amentaria_genome_assembly,_chromosome:_5	AUGUSTUS	CDS	73157301	73157575	0.56	-	0	ID=g37784.t1.CDS2;Parent=g37784.t1;
OX031010.1_Pollenia_amentaria_genome_assembly,_chromosome:_5	AUGUSTUS	exon	73157301	73157575	.	-	.	ID=g37784.t1.exon2;Parent=g37784.t1;
OX031010.1_Pollenia_amentaria_genome_assembly,_chromosome:_5	AUGUSTUS	start_codon	73157573	73157575	.	-	0	ID=g37784.t1.start1;Parent=g37784.t1;
OX031010.1_Pollenia_amentaria_genome_assembly,_chromosome:_5	AUGUSTUS	gene	73303273	73305288	.	-	.	ID=g37785;
OX031010.1_Pollenia_amentaria_genome_assembly,_chromosome:_5	AUGUSTUS	mRNA	73303273	73305288	1	-	.	ID=g37785.t1;Parent=g37785;
OX031010.1_Pollenia_amentaria_genome_assembly,_chromosome:_5	AUGUSTUS	stop_codon	73303273	73303275	.	-	0	ID=g37785.t1.stop1;Parent=g37785.t1;
OX031010.1_Pollenia_amentaria_genome_assembly,_chromosome:_5	AUGUSTUS	CDS	73303273	73304364	1	-	0	ID=g37785.t1.CDS1;Parent=g37785.t1;
OX031010.1_Pollenia_amentaria_genome_assembly,_chromosome:_5	AUGUSTUS	exon	73303273	73304364	.	-	.	ID=g37785.t1.exon1;Parent=g37785.t1;
OX031010.1_Pollenia_amentaria_genome_assembly,_chromosome:_5	AUGUSTUS	intron	73304365	73304432	1	-	.	ID=g37785.t1.intron1;Parent=g37785.t1;
OX031010.1_Pollenia_amentaria_genome_assembly,_chromosome:_5	AUGUSTUS	CDS	73304433	73305050	1	-	0	ID=g37785.t1.CDS2;Parent=g37785.t1;
OX031010.1_Pollenia_amentaria_genome_assembly,_chromosome:_5	AUGUSTUS	exon	73304433	73305050	.	-	.	ID=g37785.t1.exon2;Parent=g37785.t1;
OX031010.1_Pollenia_amentaria_genome_assembly,_chromosome:_5	AUGUSTUS	intron	73305051	73305111	1	-	.	ID=g37785.t1.intron2;Parent=g37785.t1;
OX031010.1_Pollenia_amentaria_genome_assembly,_chromosome:_5	AUGUSTUS	CDS	73305112	73305288	1	-	0	ID=g37785.t1.CDS3;Parent=g37785.t1;
OX031010.1_Pollenia_amentaria_genome_assembly,_chromosome:_5	AUGUSTUS	exon	73305112	73305288	.	-	.	ID=g37785.t1.exon3;Parent=g37785.t1;
OX031010.1_Pollenia_amentaria_genome_assembly,_chromosome:_5	AUGUSTUS	start_codon	73305286	73305288	.	-	0	ID=g37785.t1.start1;Parent=g37785.t1;
OX031010.1_Pollenia_amentaria_genome_assembly,_chromosome:_5	AUGUSTUS	gene	73324902	73325911	.	+	.	ID=g37786;
OX031010.1_Pollenia_amentaria_genome_assembly,_chromosome:_5	AUGUSTUS	mRNA	73324902	73325911	0.53	+	.	ID=g37786.t1;Parent=g37786;
OX031010.1_Pollenia_amentaria_genome_assembly,_chromosome:_5	AUGUSTUS	start_codon	73324902	73324904	.	+	0	ID=g37786.t1.start1;Parent=g37786.t1;
OX031010.1_Pollenia_amentaria_genome_assembly,_chromosome:_5	AUGUSTUS	CDS	73324902	73325102	0.53	+	0	ID=g37786.t1.CDS1;Parent=g37786.t1;
OX031010.1_Pollenia_amentaria_genome_assembly,_chromosome:_5	AUGUSTUS	exon	73324902	73325102	.	+	.	ID=g37786.t1.exon1;Parent=g37786.t1;
OX031010.1_Pollenia_amentaria_genome_assembly,_chromosome:_5	AUGUSTUS	intron	73325103	73325617	0.53	+	.	ID=g37786.t1.intron1;Parent=g37786.t1;
OX031010.1_Pollenia_amentaria_genome_assembly,_chromosome:_5	AUGUSTUS	CDS	73325618	73325911	1	+	0	ID=g37786.t1.CDS2;Parent=g37786.t1;
OX031010.1_Pollenia_amentaria_genome_assembly,_chromosome:_5	AUGUSTUS	exon	73325618	73325911	.	+	.	ID=g37786.t1.exon2;Parent=g37786.t1;
OX031010.1_Pollenia_amentaria_genome_assembly,_chromosome:_5	AUGUSTUS	stop_codon	73325909	73325911	.	+	0	ID=g37786.t1.stop1;Parent=g37786.t1;
OX031010.1_Pollenia_amentaria_genome_assembly,_chromosome:_5	AUGUSTUS	gene	73332609	73332977	.	+	.	ID=g37787;
OX031010.1_Pollenia_amentaria_genome_assembly,_chromosome:_5	AUGUSTUS	mRNA	73332609	73332977	0.46	+	.	ID=g37787.t1;Parent=g37787;
OX031010.1_Pollenia_amentaria_genome_assembly,_chromosome:_5	AUGUSTUS	start_codon	73332609	73332611	.	+	0	ID=g37787.t1.start1;Parent=g37787.t1;
OX031010.1_Pollenia_amentaria_genome_assembly,_chromosome:_5	AUGUSTUS	CDS	73332609	73332675	0.47	+	0	ID=g37787.t1.CDS1;Parent=g37787.t1;
OX031010.1_Pollenia_amentaria_genome_assembly,_chromosome:_5	AUGUSTUS	exon	73332609	73332675	.	+	.	ID=g37787.t1.exon1;Parent=g37787.t1;
OX031010.1_Pollenia_amentaria_genome_assembly,_chromosome:_5	AUGUSTUS	intron	73332676	73332717	0.46	+	.	ID=g37787.t1.intron1;Parent=g37787.t1;
OX031010.1_Pollenia_amentaria_genome_assembly,_chromosome:_5	AUGUSTUS	CDS	73332718	73332977	0.74	+	2	ID=g37787.t1.CDS2;Parent=g37787.t1;
OX031010.1_Pollenia_amentaria_genome_assembly,_chromosome:_5	AUGUSTUS	exon	73332718	73332977	.	+	.	ID=g37787.t1.exon2;Parent=g37787.t1;
OX031010.1_Pollenia_amentaria_genome_assembly,_chromosome:_5	AUGUSTUS	stop_codon	73332975	73332977	.	+	0	ID=g37787.t1.stop1;Parent=g37787.t1;
OX031010.1_Pollenia_amentaria_genome_assembly,_chromosome:_5	AUGUSTUS	gene	73336427	73336828	.	+	.	ID=g37788;
OX031010.1_Pollenia_amentaria_genome_assembly,_chromosome:_5	AUGUSTUS	mRNA	73336427	73336828	0.56	+	.	ID=g37788.t1;Parent=g37788;
OX031010.1_Pollenia_amentaria_genome_assembly,_chromosome:_5	AUGUSTUS	start_codon	73336427	73336429	.	+	0	ID=g37788.t1.start1;Parent=g37788.t1;
OX031010.1_Pollenia_amentaria_genome_assembly,_chromosome:_5	AUGUSTUS	CDS	73336427	73336828	0.56	+	0	ID=g37788.t1.CDS1;Parent=g37788.t1;
OX031010.1_Pollenia_amentaria_genome_assembly,_chromosome:_5	AUGUSTUS	exon	73336427	73336828	.	+	.	ID=g37788.t1.exon1;Parent=g37788.t1;
OX031010.1_Pollenia_amentaria_genome_assembly,_chromosome:_5	AUGUSTUS	stop_codon	73336826	73336828	.	+	0	ID=g37788.t1.stop1;Parent=g37788.t1;
OX031010.1_Pollenia_amentaria_genome_assembly,_chromosome:_5	AUGUSTUS	gene	73402830	73403140	.	+	.	ID=g37789;
OX031010.1_Pollenia_amentaria_genome_assembly,_chromosome:_5	AUGUSTUS	mRNA	73402830	73403140	1	+	.	ID=g37789.t1;Parent=g37789;
OX031010.1_Pollenia_amentaria_genome_assembly,_chromosome:_5	AUGUSTUS	start_codon	73402830	73402832	.	+	0	ID=g37789.t1.start1;Parent=g37789.t1;
OX031010.1_Pollenia_amentaria_genome_assembly,_chromosome:_5	AUGUSTUS	CDS	73402830	73402993	1	+	0	ID=g37789.t1.CDS1;Parent=g37789.t1;
OX031010.1_Pollenia_amentaria_genome_assembly,_chromosome:_5	AUGUSTUS	exon	73402830	73402993	.	+	.	ID=g37789.t1.exon1;Parent=g37789.t1;
OX031010.1_Pollenia_amentaria_genome_assembly,_chromosome:_5	AUGUSTUS	intron	73402994	73403058	1	+	.	ID=g37789.t1.intron1;Parent=g37789.t1;
OX031010.1_Pollenia_amentaria_genome_assembly,_chromosome:_5	AUGUSTUS	CDS	73403059	73403140	1	+	1	ID=g37789.t1.CDS2;Parent=g37789.t1;
OX031010.1_Pollenia_amentaria_genome_assembly,_chromosome:_5	AUGUSTUS	exon	73403059	73403140	.	+	.	ID=g37789.t1.exon2;Parent=g37789.t1;
OX031010.1_Pollenia_amentaria_genome_assembly,_chromosome:_5	AUGUSTUS	stop_codon	73403138	73403140	.	+	0	ID=g37789.t1.stop1;Parent=g37789.t1;
OX031010.1_Pollenia_amentaria_genome_assembly,_chromosome:_5	AUGUSTUS	gene	73403181	73405959	.	+	.	ID=g37790;
OX031010.1_Pollenia_amentaria_genome_assembly,_chromosome:_5	AUGUSTUS	mRNA	73403181	73405458	0.51	+	.	ID=g37790.t1;Parent=g37790;
OX031010.1_Pollenia_amentaria_genome_assembly,_chromosome:_5	AUGUSTUS	start_codon	73403181	73403183	.	+	0	ID=g37790.t1.start1;Parent=g37790.t1;
OX031010.1_Pollenia_amentaria_genome_assembly,_chromosome:_5	AUGUSTUS	CDS	73403181	73403260	0.51	+	0	ID=g37790.t1.CDS1;Parent=g37790.t1;
OX031010.1_Pollenia_amentaria_genome_assembly,_chromosome:_5	AUGUSTUS	exon	73403181	73403260	.	+	.	ID=g37790.t1.exon1;Parent=g37790.t1;
OX031010.1_Pollenia_amentaria_genome_assembly,_chromosome:_5	AUGUSTUS	intron	73403261	73405241	0.53	+	.	ID=g37790.t1.intron1;Parent=g37790.t1;
OX031010.1_Pollenia_amentaria_genome_assembly,_chromosome:_5	AUGUSTUS	CDS	73405242	73405458	0.53	+	1	ID=g37790.t1.CDS2;Parent=g37790.t1;
OX031010.1_Pollenia_amentaria_genome_assembly,_chromosome:_5	AUGUSTUS	exon	73405242	73405458	.	+	.	ID=g37790.t1.exon2;Parent=g37790.t1;
OX031010.1_Pollenia_amentaria_genome_assembly,_chromosome:_5	AUGUSTUS	stop_codon	73405456	73405458	.	+	0	ID=g37790.t1.stop1;Parent=g37790.t1;
OX031010.1_Pollenia_amentaria_genome_assembly,_chromosome:_5	AUGUSTUS	mRNA	73405394	73405959	0.69	+	.	ID=g37790.t2;Parent=g37790;
OX031010.1_Pollenia_amentaria_genome_assembly,_chromosome:_5	AUGUSTUS	start_codon	73405394	73405396	.	+	0	ID=g37790.t2.start1;Parent=g37790.t2;
OX031010.1_Pollenia_amentaria_genome_assembly,_chromosome:_5	AUGUSTUS	CDS	73405394	73405756	0.69	+	0	ID=g37790.t2.CDS1;Parent=g37790.t2;
OX031010.1_Pollenia_amentaria_genome_assembly,_chromosome:_5	AUGUSTUS	exon	73405394	73405756	.	+	.	ID=g37790.t2.exon1;Parent=g37790.t2;
OX031010.1_Pollenia_amentaria_genome_assembly,_chromosome:_5	AUGUSTUS	intron	73405757	73405827	0.85	+	.	ID=g37790.t2.intron1;Parent=g37790.t2;
OX031010.1_Pollenia_amentaria_genome_assembly,_chromosome:_5	AUGUSTUS	CDS	73405828	73405959	1	+	0	ID=g37790.t2.CDS2;Parent=g37790.t2;
OX031010.1_Pollenia_amentaria_genome_assembly,_chromosome:_5	AUGUSTUS	exon	73405828	73405959	.	+	.	ID=g37790.t2.exon2;Parent=g37790.t2;
OX031010.1_Pollenia_amentaria_genome_assembly,_chromosome:_5	AUGUSTUS	stop_codon	73405957	73405959	.	+	0	ID=g37790.t2.stop1;Parent=g37790.t2;
OX031010.1_Pollenia_amentaria_genome_assembly,_chromosome:_5	AUGUSTUS	mRNA	73405562	73405959	0.85	+	.	ID=g37790.t3;Parent=g37790;
OX031010.1_Pollenia_amentaria_genome_assembly,_chromosome:_5	AUGUSTUS	start_codon	73405562	73405564	.	+	0	ID=g37790.t3.start1;Parent=g37790.t3;
OX031010.1_Pollenia_amentaria_genome_assembly,_chromosome:_5	AUGUSTUS	CDS	73405562	73405756	0.85	+	0	ID=g37790.t3.CDS1;Parent=g37790.t3;
OX031010.1_Pollenia_amentaria_genome_assembly,_chromosome:_5	AUGUSTUS	exon	73405562	73405756	.	+	.	ID=g37790.t3.exon1;Parent=g37790.t3;
OX031010.1_Pollenia_amentaria_genome_assembly,_chromosome:_5	AUGUSTUS	intron	73405757	73405827	0.85	+	.	ID=g37790.t3.intron1;Parent=g37790.t3;
OX031010.1_Pollenia_amentaria_genome_assembly,_chromosome:_5	AUGUSTUS	CDS	73405828	73405959	1	+	0	ID=g37790.t3.CDS2;Parent=g37790.t3;
OX031010.1_Pollenia_amentaria_genome_assembly,_chromosome:_5	AUGUSTUS	exon	73405828	73405959	.	+	.	ID=g37790.t3.exon2;Parent=g37790.t3;
OX031010.1_Pollenia_amentaria_genome_assembly,_chromosome:_5	AUGUSTUS	stop_codon	73405957	73405959	.	+	0	ID=g37790.t3.stop1;Parent=g37790.t3;
OX031010.1_Pollenia_amentaria_genome_assembly,_chromosome:_5	AUGUSTUS	gene	73406171	73413379	.	-	.	ID=g37791;
OX031010.1_Pollenia_amentaria_genome_assembly,_chromosome:_5	AUGUSTUS	mRNA	73406171	73413379	0.72	-	.	ID=g37791.t1;Parent=g37791;
OX031010.1_Pollenia_amentaria_genome_assembly,_chromosome:_5	AUGUSTUS	stop_codon	73406171	73406173	.	-	0	ID=g37791.t1.stop1;Parent=g37791.t1;
OX031010.1_Pollenia_amentaria_genome_assembly,_chromosome:_5	AUGUSTUS	CDS	73406171	73406193	1	-	2	ID=g37791.t1.CDS1;Parent=g37791.t1;
OX031010.1_Pollenia_amentaria_genome_assembly,_chromosome:_5	AUGUSTUS	exon	73406171	73406193	.	-	.	ID=g37791.t1.exon1;Parent=g37791.t1;
OX031010.1_Pollenia_amentaria_genome_assembly,_chromosome:_5	AUGUSTUS	intron	73406194	73406421	0.88	-	.	ID=g37791.t1.intron1;Parent=g37791.t1;
OX031010.1_Pollenia_amentaria_genome_assembly,_chromosome:_5	AUGUSTUS	CDS	73406422	73406510	0.88	-	1	ID=g37791.t1.CDS2;Parent=g37791.t1;
OX031010.1_Pollenia_amentaria_genome_assembly,_chromosome:_5	AUGUSTUS	exon	73406422	73406510	.	-	.	ID=g37791.t1.exon2;Parent=g37791.t1;
OX031010.1_Pollenia_amentaria_genome_assembly,_chromosome:_5	AUGUSTUS	intron	73406511	73406698	1	-	.	ID=g37791.t1.intron2;Parent=g37791.t1;
OX031010.1_Pollenia_amentaria_genome_assembly,_chromosome:_5	AUGUSTUS	CDS	73406699	73406847	1	-	0	ID=g37791.t1.CDS3;Parent=g37791.t1;
OX031010.1_Pollenia_amentaria_genome_assembly,_chromosome:_5	AUGUSTUS	exon	73406699	73406847	.	-	.	ID=g37791.t1.exon3;Parent=g37791.t1;
OX031010.1_Pollenia_amentaria_genome_assembly,_chromosome:_5	AUGUSTUS	intron	73406848	73413286	0.87	-	.	ID=g37791.t1.intron3;Parent=g37791.t1;
OX031010.1_Pollenia_amentaria_genome_assembly,_chromosome:_5	AUGUSTUS	CDS	73413287	73413379	0.86	-	0	ID=g37791.t1.CDS4;Parent=g37791.t1;
OX031010.1_Pollenia_amentaria_genome_assembly,_chromosome:_5	AUGUSTUS	exon	73413287	73413379	.	-	.	ID=g37791.t1.exon4;Parent=g37791.t1;
OX031010.1_Pollenia_amentaria_genome_assembly,_chromosome:_5	AUGUSTUS	start_codon	73413377	73413379	.	-	0	ID=g37791.t1.start1;Parent=g37791.t1;
OX031010.1_Pollenia_amentaria_genome_assembly,_chromosome:_5	AUGUSTUS	gene	73457013	73458067	.	-	.	ID=g37792;
OX031010.1_Pollenia_amentaria_genome_assembly,_chromosome:_5	AUGUSTUS	mRNA	73457013	73458067	0.92	-	.	ID=g37792.t1;Parent=g37792;
OX031010.1_Pollenia_amentaria_genome_assembly,_chromosome:_5	AUGUSTUS	stop_codon	73457013	73457015	.	-	0	ID=g37792.t1.stop1;Parent=g37792.t1;
OX031010.1_Pollenia_amentaria_genome_assembly,_chromosome:_5	AUGUSTUS	CDS	73457013	73457125	0.93	-	2	ID=g37792.t1.CDS1;Parent=g37792.t1;
OX031010.1_Pollenia_amentaria_genome_assembly,_chromosome:_5	AUGUSTUS	exon	73457013	73457125	.	-	.	ID=g37792.t1.exon1;Parent=g37792.t1;
OX031010.1_Pollenia_amentaria_genome_assembly,_chromosome:_5	AUGUSTUS	intron	73457126	73457184	1	-	.	ID=g37792.t1.intron1;Parent=g37792.t1;
OX031010.1_Pollenia_amentaria_genome_assembly,_chromosome:_5	AUGUSTUS	CDS	73457185	73457341	1	-	0	ID=g37792.t1.CDS2;Parent=g37792.t1;
OX031010.1_Pollenia_amentaria_genome_assembly,_chromosome:_5	AUGUSTUS	exon	73457185	73457341	.	-	.	ID=g37792.t1.exon2;Parent=g37792.t1;
OX031010.1_Pollenia_amentaria_genome_assembly,_chromosome:_5	AUGUSTUS	intron	73457342	73457417	1	-	.	ID=g37792.t1.intron2;Parent=g37792.t1;
OX031010.1_Pollenia_amentaria_genome_assembly,_chromosome:_5	AUGUSTUS	CDS	73457418	73457630	1	-	0	ID=g37792.t1.CDS3;Parent=g37792.t1;
OX031010.1_Pollenia_amentaria_genome_assembly,_chromosome:_5	AUGUSTUS	exon	73457418	73457630	.	-	.	ID=g37792.t1.exon3;Parent=g37792.t1;
OX031010.1_Pollenia_amentaria_genome_assembly,_chromosome:_5	AUGUSTUS	intron	73457631	73457703	1	-	.	ID=g37792.t1.intron3;Parent=g37792.t1;
OX031010.1_Pollenia_amentaria_genome_assembly,_chromosome:_5	AUGUSTUS	CDS	73457704	73457948	0.98	-	2	ID=g37792.t1.CDS4;Parent=g37792.t1;
OX031010.1_Pollenia_amentaria_genome_assembly,_chromosome:_5	AUGUSTUS	exon	73457704	73457948	.	-	.	ID=g37792.t1.exon4;Parent=g37792.t1;
OX031010.1_Pollenia_amentaria_genome_assembly,_chromosome:_5	AUGUSTUS	intron	73457949	73458018	0.98	-	.	ID=g37792.t1.intron4;Parent=g37792.t1;
OX031010.1_Pollenia_amentaria_genome_assembly,_chromosome:_5	AUGUSTUS	CDS	73458019	73458067	1	-	0	ID=g37792.t1.CDS5;Parent=g37792.t1;
OX031010.1_Pollenia_amentaria_genome_assembly,_chromosome:_5	AUGUSTUS	exon	73458019	73458067	.	-	.	ID=g37792.t1.exon5;Parent=g37792.t1;
OX031010.1_Pollenia_amentaria_genome_assembly,_chromosome:_5	AUGUSTUS	start_codon	73458065	73458067	.	-	0	ID=g37792.t1.start1;Parent=g37792.t1;
OX031010.1_Pollenia_amentaria_genome_assembly,_chromosome:_5	AUGUSTUS	gene	73458161	73459093	.	-	.	ID=g37793;
OX031010.1_Pollenia_amentaria_genome_assembly,_chromosome:_5	AUGUSTUS	mRNA	73458161	73459093	0.99	-	.	ID=g37793.t1;Parent=g37793;
OX031010.1_Pollenia_amentaria_genome_assembly,_chromosome:_5	AUGUSTUS	stop_codon	73458161	73458163	.	-	0	ID=g37793.t1.stop1;Parent=g37793.t1;
OX031010.1_Pollenia_amentaria_genome_assembly,_chromosome:_5	AUGUSTUS	CDS	73458161	73459093	0.99	-	0	ID=g37793.t1.CDS1;Parent=g37793.t1;
OX031010.1_Pollenia_amentaria_genome_assembly,_chromosome:_5	AUGUSTUS	exon	73458161	73459093	.	-	.	ID=g37793.t1.exon1;Parent=g37793.t1;
OX031010.1_Pollenia_amentaria_genome_assembly,_chromosome:_5	AUGUSTUS	start_codon	73459091	73459093	.	-	0	ID=g37793.t1.start1;Parent=g37793.t1;
OX031010.1_Pollenia_amentaria_genome_assembly,_chromosome:_5	AUGUSTUS	gene	73459387	73460037	.	-	.	ID=g37794;
OX031010.1_Pollenia_amentaria_genome_assembly,_chromosome:_5	AUGUSTUS	mRNA	73459387	73460037	1	-	.	ID=g37794.t1;Parent=g37794;
OX031010.1_Pollenia_amentaria_genome_assembly,_chromosome:_5	AUGUSTUS	stop_codon	73459387	73459389	.	-	0	ID=g37794.t1.stop1;Parent=g37794.t1;
OX031010.1_Pollenia_amentaria_genome_assembly,_chromosome:_5	AUGUSTUS	CDS	73459387	73460037	1	-	0	ID=g37794.t1.CDS1;Parent=g37794.t1;
OX031010.1_Pollenia_amentaria_genome_assembly,_chromosome:_5	AUGUSTUS	exon	73459387	73460037	.	-	.	ID=g37794.t1.exon1;Parent=g37794.t1;
OX031010.1_Pollenia_amentaria_genome_assembly,_chromosome:_5	AUGUSTUS	start_codon	73460035	73460037	.	-	0	ID=g37794.t1.start1;Parent=g37794.t1;
OX031010.1_Pollenia_amentaria_genome_assembly,_chromosome:_5	AUGUSTUS	gene	73475074	73484653	.	-	.	ID=g37795;
OX031010.1_Pollenia_amentaria_genome_assembly,_chromosome:_5	AUGUSTUS	mRNA	73475074	73484653	0.4	-	.	ID=g37795.t1;Parent=g37795;
OX031010.1_Pollenia_amentaria_genome_assembly,_chromosome:_5	AUGUSTUS	stop_codon	73475074	73475076	.	-	0	ID=g37795.t1.stop1;Parent=g37795.t1;
OX031010.1_Pollenia_amentaria_genome_assembly,_chromosome:_5	AUGUSTUS	CDS	73475074	73475082	1	-	0	ID=g37795.t1.CDS1;Parent=g37795.t1;
OX031010.1_Pollenia_amentaria_genome_assembly,_chromosome:_5	AUGUSTUS	exon	73475074	73475082	.	-	.	ID=g37795.t1.exon1;Parent=g37795.t1;
OX031010.1_Pollenia_amentaria_genome_assembly,_chromosome:_5	AUGUSTUS	intron	73475083	73475217	1	-	.	ID=g37795.t1.intron1;Parent=g37795.t1;
OX031010.1_Pollenia_amentaria_genome_assembly,_chromosome:_5	AUGUSTUS	CDS	73475218	73475831	0.53	-	2	ID=g37795.t1.CDS2;Parent=g37795.t1;
OX031010.1_Pollenia_amentaria_genome_assembly,_chromosome:_5	AUGUSTUS	exon	73475218	73475831	.	-	.	ID=g37795.t1.exon2;Parent=g37795.t1;
OX031010.1_Pollenia_amentaria_genome_assembly,_chromosome:_5	AUGUSTUS	intron	73475832	73478313	0.53	-	.	ID=g37795.t1.intron2;Parent=g37795.t1;
OX031010.1_Pollenia_amentaria_genome_assembly,_chromosome:_5	AUGUSTUS	CDS	73478314	73478813	0.89	-	1	ID=g37795.t1.CDS3;Parent=g37795.t1;
OX031010.1_Pollenia_amentaria_genome_assembly,_chromosome:_5	AUGUSTUS	exon	73478314	73478813	.	-	.	ID=g37795.t1.exon3;Parent=g37795.t1;
OX031010.1_Pollenia_amentaria_genome_assembly,_chromosome:_5	AUGUSTUS	intron	73478814	73484648	0.74	-	.	ID=g37795.t1.intron3;Parent=g37795.t1;
OX031010.1_Pollenia_amentaria_genome_assembly,_chromosome:_5	AUGUSTUS	CDS	73484649	73484653	0.75	-	0	ID=g37795.t1.CDS4;Parent=g37795.t1;
OX031010.1_Pollenia_amentaria_genome_assembly,_chromosome:_5	AUGUSTUS	exon	73484649	73484653	.	-	.	ID=g37795.t1.exon4;Parent=g37795.t1;
OX031010.1_Pollenia_amentaria_genome_assembly,_chromosome:_5	AUGUSTUS	start_codon	73484651	73484653	.	-	0	ID=g37795.t1.start1;Parent=g37795.t1;
OX031010.1_Pollenia_amentaria_genome_assembly,_chromosome:_5	AUGUSTUS	gene	73484869	73485204	.	+	.	ID=g37796;
OX031010.1_Pollenia_amentaria_genome_assembly,_chromosome:_5	AUGUSTUS	mRNA	73484869	73485204	0.94	+	.	ID=g37796.t1;Parent=g37796;
OX031010.1_Pollenia_amentaria_genome_assembly,_chromosome:_5	AUGUSTUS	start_codon	73484869	73484871	.	+	0	ID=g37796.t1.start1;Parent=g37796.t1;
OX031010.1_Pollenia_amentaria_genome_assembly,_chromosome:_5	AUGUSTUS	CDS	73484869	73485204	0.94	+	0	ID=g37796.t1.CDS1;Parent=g37796.t1;
OX031010.1_Pollenia_amentaria_genome_assembly,_chromosome:_5	AUGUSTUS	exon	73484869	73485204	.	+	.	ID=g37796.t1.exon1;Parent=g37796.t1;
OX031010.1_Pollenia_amentaria_genome_assembly,_chromosome:_5	AUGUSTUS	stop_codon	73485202	73485204	.	+	0	ID=g37796.t1.stop1;Parent=g37796.t1;
OX031010.1_Pollenia_amentaria_genome_assembly,_chromosome:_5	AUGUSTUS	gene	73487002	73487424	.	+	.	ID=g37797;
OX031010.1_Pollenia_amentaria_genome_assembly,_chromosome:_5	AUGUSTUS	mRNA	73487002	73487424	0.61	+	.	ID=g37797.t1;Parent=g37797;
OX031010.1_Pollenia_amentaria_genome_assembly,_chromosome:_5	AUGUSTUS	start_codon	73487002	73487004	.	+	0	ID=g37797.t1.start1;Parent=g37797.t1;
OX031010.1_Pollenia_amentaria_genome_assembly,_chromosome:_5	AUGUSTUS	CDS	73487002	73487424	0.61	+	0	ID=g37797.t1.CDS1;Parent=g37797.t1;
OX031010.1_Pollenia_amentaria_genome_assembly,_chromosome:_5	AUGUSTUS	exon	73487002	73487424	.	+	.	ID=g37797.t1.exon1;Parent=g37797.t1;
OX031010.1_Pollenia_amentaria_genome_assembly,_chromosome:_5	AUGUSTUS	stop_codon	73487422	73487424	.	+	0	ID=g37797.t1.stop1;Parent=g37797.t1;
OX031010.1_Pollenia_amentaria_genome_assembly,_chromosome:_5	AUGUSTUS	gene	73487478	73489614	.	+	.	ID=g37798;
OX031010.1_Pollenia_amentaria_genome_assembly,_chromosome:_5	AUGUSTUS	mRNA	73487478	73489614	0.65	+	.	ID=g37798.t1;Parent=g37798;
OX031010.1_Pollenia_amentaria_genome_assembly,_chromosome:_5	AUGUSTUS	start_codon	73487478	73487480	.	+	0	ID=g37798.t1.start1;Parent=g37798.t1;
OX031010.1_Pollenia_amentaria_genome_assembly,_chromosome:_5	AUGUSTUS	CDS	73487478	73487578	0.68	+	0	ID=g37798.t1.CDS1;Parent=g37798.t1;
OX031010.1_Pollenia_amentaria_genome_assembly,_chromosome:_5	AUGUSTUS	exon	73487478	73487578	.	+	.	ID=g37798.t1.exon1;Parent=g37798.t1;
OX031010.1_Pollenia_amentaria_genome_assembly,_chromosome:_5	AUGUSTUS	intron	73487579	73489292	0.8	+	.	ID=g37798.t1.intron1;Parent=g37798.t1;
OX031010.1_Pollenia_amentaria_genome_assembly,_chromosome:_5	AUGUSTUS	CDS	73489293	73489614	0.77	+	1	ID=g37798.t1.CDS2;Parent=g37798.t1;
OX031010.1_Pollenia_amentaria_genome_assembly,_chromosome:_5	AUGUSTUS	exon	73489293	73489614	.	+	.	ID=g37798.t1.exon2;Parent=g37798.t1;
OX031010.1_Pollenia_amentaria_genome_assembly,_chromosome:_5	AUGUSTUS	stop_codon	73489612	73489614	.	+	0	ID=g37798.t1.stop1;Parent=g37798.t1;
OX031010.1_Pollenia_amentaria_genome_assembly,_chromosome:_5	AUGUSTUS	gene	73497824	73519468	.	-	.	ID=g37799;
OX031010.1_Pollenia_amentaria_genome_assembly,_chromosome:_5	AUGUSTUS	mRNA	73497824	73519468	0.35	-	.	ID=g37799.t1;Parent=g37799;
OX031010.1_Pollenia_amentaria_genome_assembly,_chromosome:_5	AUGUSTUS	stop_codon	73497824	73497826	.	-	0	ID=g37799.t1.stop1;Parent=g37799.t1;
OX031010.1_Pollenia_amentaria_genome_assembly,_chromosome:_5	AUGUSTUS	CDS	73497824	73498268	1	-	1	ID=g37799.t1.CDS1;Parent=g37799.t1;
OX031010.1_Pollenia_amentaria_genome_assembly,_chromosome:_5	AUGUSTUS	exon	73497824	73498268	.	-	.	ID=g37799.t1.exon1;Parent=g37799.t1;
OX031010.1_Pollenia_amentaria_genome_assembly,_chromosome:_5	AUGUSTUS	intron	73498269	73498328	1	-	.	ID=g37799.t1.intron1;Parent=g37799.t1;
OX031010.1_Pollenia_amentaria_genome_assembly,_chromosome:_5	AUGUSTUS	CDS	73498329	73498558	1	-	0	ID=g37799.t1.CDS2;Parent=g37799.t1;
OX031010.1_Pollenia_amentaria_genome_assembly,_chromosome:_5	AUGUSTUS	exon	73498329	73498558	.	-	.	ID=g37799.t1.exon2;Parent=g37799.t1;
OX031010.1_Pollenia_amentaria_genome_assembly,_chromosome:_5	AUGUSTUS	intron	73498559	73498612	1	-	.	ID=g37799.t1.intron2;Parent=g37799.t1;
OX031010.1_Pollenia_amentaria_genome_assembly,_chromosome:_5	AUGUSTUS	CDS	73498613	73499394	0.91	-	2	ID=g37799.t1.CDS3;Parent=g37799.t1;
OX031010.1_Pollenia_amentaria_genome_assembly,_chromosome:_5	AUGUSTUS	exon	73498613	73499394	.	-	.	ID=g37799.t1.exon3;Parent=g37799.t1;
OX031010.1_Pollenia_amentaria_genome_assembly,_chromosome:_5	AUGUSTUS	intron	73499395	73515826	0.57	-	.	ID=g37799.t1.intron3;Parent=g37799.t1;
OX031010.1_Pollenia_amentaria_genome_assembly,_chromosome:_5	AUGUSTUS	CDS	73515827	73516293	0.76	-	1	ID=g37799.t1.CDS4;Parent=g37799.t1;
OX031010.1_Pollenia_amentaria_genome_assembly,_chromosome:_5	AUGUSTUS	exon	73515827	73516293	.	-	.	ID=g37799.t1.exon4;Parent=g37799.t1;
OX031010.1_Pollenia_amentaria_genome_assembly,_chromosome:_5	AUGUSTUS	intron	73516294	73519313	0.65	-	.	ID=g37799.t1.intron4;Parent=g37799.t1;
OX031010.1_Pollenia_amentaria_genome_assembly,_chromosome:_5	AUGUSTUS	CDS	73519314	73519468	0.68	-	0	ID=g37799.t1.CDS5;Parent=g37799.t1;
OX031010.1_Pollenia_amentaria_genome_assembly,_chromosome:_5	AUGUSTUS	exon	73519314	73519468	.	-	.	ID=g37799.t1.exon5;Parent=g37799.t1;
OX031010.1_Pollenia_amentaria_genome_assembly,_chromosome:_5	AUGUSTUS	start_codon	73519466	73519468	.	-	0	ID=g37799.t1.start1;Parent=g37799.t1;
OX031010.1_Pollenia_amentaria_genome_assembly,_chromosome:_5	AUGUSTUS	gene	73532573	73533121	.	-	.	ID=g37800;
OX031010.1_Pollenia_amentaria_genome_assembly,_chromosome:_5	AUGUSTUS	mRNA	73532573	73533121	0.7	-	.	ID=g37800.t1;Parent=g37800;
OX031010.1_Pollenia_amentaria_genome_assembly,_chromosome:_5	AUGUSTUS	stop_codon	73532573	73532575	.	-	0	ID=g37800.t1.stop1;Parent=g37800.t1;
OX031010.1_Pollenia_amentaria_genome_assembly,_chromosome:_5	AUGUSTUS	CDS	73532573	73533121	0.7	-	0	ID=g37800.t1.CDS1;Parent=g37800.t1;
OX031010.1_Pollenia_amentaria_genome_assembly,_chromosome:_5	AUGUSTUS	exon	73532573	73533121	.	-	.	ID=g37800.t1.exon1;Parent=g37800.t1;
OX031010.1_Pollenia_amentaria_genome_assembly,_chromosome:_5	AUGUSTUS	start_codon	73533119	73533121	.	-	0	ID=g37800.t1.start1;Parent=g37800.t1;
OX031010.1_Pollenia_amentaria_genome_assembly,_chromosome:_5	AUGUSTUS	gene	73539936	73540826	.	+	.	ID=g37801;
OX031010.1_Pollenia_amentaria_genome_assembly,_chromosome:_5	AUGUSTUS	mRNA	73539936	73540826	0.45	+	.	ID=g37801.t1;Parent=g37801;
OX031010.1_Pollenia_amentaria_genome_assembly,_chromosome:_5	AUGUSTUS	start_codon	73539936	73539938	.	+	0	ID=g37801.t1.start1;Parent=g37801.t1;
OX031010.1_Pollenia_amentaria_genome_assembly,_chromosome:_5	AUGUSTUS	CDS	73539936	73540826	0.45	+	0	ID=g37801.t1.CDS1;Parent=g37801.t1;
OX031010.1_Pollenia_amentaria_genome_assembly,_chromosome:_5	AUGUSTUS	exon	73539936	73540826	.	+	.	ID=g37801.t1.exon1;Parent=g37801.t1;
OX031010.1_Pollenia_amentaria_genome_assembly,_chromosome:_5	AUGUSTUS	stop_codon	73540824	73540826	.	+	0	ID=g37801.t1.stop1;Parent=g37801.t1;
OX031010.1_Pollenia_amentaria_genome_assembly,_chromosome:_5	AUGUSTUS	gene	73542268	73542630	.	+	.	ID=g37802;
OX031010.1_Pollenia_amentaria_genome_assembly,_chromosome:_5	AUGUSTUS	mRNA	73542268	73542630	1	+	.	ID=g37802.t1;Parent=g37802;
OX031010.1_Pollenia_amentaria_genome_assembly,_chromosome:_5	AUGUSTUS	start_codon	73542268	73542270	.	+	0	ID=g37802.t1.start1;Parent=g37802.t1;
OX031010.1_Pollenia_amentaria_genome_assembly,_chromosome:_5	AUGUSTUS	CDS	73542268	73542630	1	+	0	ID=g37802.t1.CDS1;Parent=g37802.t1;
OX031010.1_Pollenia_amentaria_genome_assembly,_chromosome:_5	AUGUSTUS	exon	73542268	73542630	.	+	.	ID=g37802.t1.exon1;Parent=g37802.t1;
OX031010.1_Pollenia_amentaria_genome_assembly,_chromosome:_5	AUGUSTUS	stop_codon	73542628	73542630	.	+	0	ID=g37802.t1.stop1;Parent=g37802.t1;
OX031010.1_Pollenia_amentaria_genome_assembly,_chromosome:_5	AUGUSTUS	gene	73544066	73544503	.	+	.	ID=g37803;
OX031010.1_Pollenia_amentaria_genome_assembly,_chromosome:_5	AUGUSTUS	mRNA	73544066	73544503	1	+	.	ID=g37803.t1;Parent=g37803;
OX031010.1_Pollenia_amentaria_genome_assembly,_chromosome:_5	AUGUSTUS	start_codon	73544066	73544068	.	+	0	ID=g37803.t1.start1;Parent=g37803.t1;
OX031010.1_Pollenia_amentaria_genome_assembly,_chromosome:_5	AUGUSTUS	CDS	73544066	73544503	1	+	0	ID=g37803.t1.CDS1;Parent=g37803.t1;
OX031010.1_Pollenia_amentaria_genome_assembly,_chromosome:_5	AUGUSTUS	exon	73544066	73544503	.	+	.	ID=g37803.t1.exon1;Parent=g37803.t1;
OX031010.1_Pollenia_amentaria_genome_assembly,_chromosome:_5	AUGUSTUS	stop_codon	73544501	73544503	.	+	0	ID=g37803.t1.stop1;Parent=g37803.t1;
OX031010.1_Pollenia_amentaria_genome_assembly,_chromosome:_5	AUGUSTUS	gene	73545641	73546399	.	+	.	ID=g37804;
OX031010.1_Pollenia_amentaria_genome_assembly,_chromosome:_5	AUGUSTUS	mRNA	73545641	73546399	0.71	+	.	ID=g37804.t1;Parent=g37804;
OX031010.1_Pollenia_amentaria_genome_assembly,_chromosome:_5	AUGUSTUS	start_codon	73545641	73545643	.	+	0	ID=g37804.t1.start1;Parent=g37804.t1;
OX031010.1_Pollenia_amentaria_genome_assembly,_chromosome:_5	AUGUSTUS	CDS	73545641	73546076	0.71	+	0	ID=g37804.t1.CDS1;Parent=g37804.t1;
OX031010.1_Pollenia_amentaria_genome_assembly,_chromosome:_5	AUGUSTUS	exon	73545641	73546076	.	+	.	ID=g37804.t1.exon1;Parent=g37804.t1;
OX031010.1_Pollenia_amentaria_genome_assembly,_chromosome:_5	AUGUSTUS	intron	73546077	73546238	0.71	+	.	ID=g37804.t1.intron1;Parent=g37804.t1;
OX031010.1_Pollenia_amentaria_genome_assembly,_chromosome:_5	AUGUSTUS	CDS	73546239	73546399	0.89	+	2	ID=g37804.t1.CDS2;Parent=g37804.t1;
OX031010.1_Pollenia_amentaria_genome_assembly,_chromosome:_5	AUGUSTUS	exon	73546239	73546399	.	+	.	ID=g37804.t1.exon2;Parent=g37804.t1;
OX031010.1_Pollenia_amentaria_genome_assembly,_chromosome:_5	AUGUSTUS	stop_codon	73546397	73546399	.	+	0	ID=g37804.t1.stop1;Parent=g37804.t1;
OX031010.1_Pollenia_amentaria_genome_assembly,_chromosome:_5	AUGUSTUS	gene	73546858	73548075	.	+	.	ID=g37805;
OX031010.1_Pollenia_amentaria_genome_assembly,_chromosome:_5	AUGUSTUS	mRNA	73546858	73548075	0.67	+	.	ID=g37805.t1;Parent=g37805;
OX031010.1_Pollenia_amentaria_genome_assembly,_chromosome:_5	AUGUSTUS	start_codon	73546858	73546860	.	+	0	ID=g37805.t1.start1;Parent=g37805.t1;
OX031010.1_Pollenia_amentaria_genome_assembly,_chromosome:_5	AUGUSTUS	CDS	73546858	73547565	0.67	+	0	ID=g37805.t1.CDS1;Parent=g37805.t1;
OX031010.1_Pollenia_amentaria_genome_assembly,_chromosome:_5	AUGUSTUS	exon	73546858	73547565	.	+	.	ID=g37805.t1.exon1;Parent=g37805.t1;
OX031010.1_Pollenia_amentaria_genome_assembly,_chromosome:_5	AUGUSTUS	intron	73547566	73547620	0.67	+	.	ID=g37805.t1.intron1;Parent=g37805.t1;
OX031010.1_Pollenia_amentaria_genome_assembly,_chromosome:_5	AUGUSTUS	CDS	73547621	73547894	1	+	0	ID=g37805.t1.CDS2;Parent=g37805.t1;
OX031010.1_Pollenia_amentaria_genome_assembly,_chromosome:_5	AUGUSTUS	exon	73547621	73547894	.	+	.	ID=g37805.t1.exon2;Parent=g37805.t1;
OX031010.1_Pollenia_amentaria_genome_assembly,_chromosome:_5	AUGUSTUS	intron	73547895	73547968	1	+	.	ID=g37805.t1.intron2;Parent=g37805.t1;
OX031010.1_Pollenia_amentaria_genome_assembly,_chromosome:_5	AUGUSTUS	CDS	73547969	73548075	1	+	2	ID=g37805.t1.CDS3;Parent=g37805.t1;
OX031010.1_Pollenia_amentaria_genome_assembly,_chromosome:_5	AUGUSTUS	exon	73547969	73548075	.	+	.	ID=g37805.t1.exon3;Parent=g37805.t1;
OX031010.1_Pollenia_amentaria_genome_assembly,_chromosome:_5	AUGUSTUS	stop_codon	73548073	73548075	.	+	0	ID=g37805.t1.stop1;Parent=g37805.t1;
OX031010.1_Pollenia_amentaria_genome_assembly,_chromosome:_5	AUGUSTUS	gene	73548634	73548873	.	+	.	ID=g37806;
OX031010.1_Pollenia_amentaria_genome_assembly,_chromosome:_5	AUGUSTUS	mRNA	73548634	73548873	1	+	.	ID=g37806.t1;Parent=g37806;
OX031010.1_Pollenia_amentaria_genome_assembly,_chromosome:_5	AUGUSTUS	start_codon	73548634	73548636	.	+	0	ID=g37806.t1.start1;Parent=g37806.t1;
OX031010.1_Pollenia_amentaria_genome_assembly,_chromosome:_5	AUGUSTUS	CDS	73548634	73548873	1	+	0	ID=g37806.t1.CDS1;Parent=g37806.t1;
OX031010.1_Pollenia_amentaria_genome_assembly,_chromosome:_5	AUGUSTUS	exon	73548634	73548873	.	+	.	ID=g37806.t1.exon1;Parent=g37806.t1;
OX031010.1_Pollenia_amentaria_genome_assembly,_chromosome:_5	AUGUSTUS	stop_codon	73548871	73548873	.	+	0	ID=g37806.t1.stop1;Parent=g37806.t1;
OX031010.1_Pollenia_amentaria_genome_assembly,_chromosome:_5	AUGUSTUS	gene	73554788	73556410	.	+	.	ID=g37807;
OX031010.1_Pollenia_amentaria_genome_assembly,_chromosome:_5	AUGUSTUS	mRNA	73554788	73556410	1	+	.	ID=g37807.t1;Parent=g37807;
OX031010.1_Pollenia_amentaria_genome_assembly,_chromosome:_5	AUGUSTUS	start_codon	73554788	73554790	.	+	0	ID=g37807.t1.start1;Parent=g37807.t1;
OX031010.1_Pollenia_amentaria_genome_assembly,_chromosome:_5	AUGUSTUS	CDS	73554788	73555240	1	+	0	ID=g37807.t1.CDS1;Parent=g37807.t1;
OX031010.1_Pollenia_amentaria_genome_assembly,_chromosome:_5	AUGUSTUS	exon	73554788	73555240	.	+	.	ID=g37807.t1.exon1;Parent=g37807.t1;
OX031010.1_Pollenia_amentaria_genome_assembly,_chromosome:_5	AUGUSTUS	intron	73555241	73555311	1	+	.	ID=g37807.t1.intron1;Parent=g37807.t1;
OX031010.1_Pollenia_amentaria_genome_assembly,_chromosome:_5	AUGUSTUS	CDS	73555312	73555746	1	+	0	ID=g37807.t1.CDS2;Parent=g37807.t1;
OX031010.1_Pollenia_amentaria_genome_assembly,_chromosome:_5	AUGUSTUS	exon	73555312	73555746	.	+	.	ID=g37807.t1.exon2;Parent=g37807.t1;
OX031010.1_Pollenia_amentaria_genome_assembly,_chromosome:_5	AUGUSTUS	intron	73555747	73555810	1	+	.	ID=g37807.t1.intron2;Parent=g37807.t1;
OX031010.1_Pollenia_amentaria_genome_assembly,_chromosome:_5	AUGUSTUS	CDS	73555811	73556410	1	+	0	ID=g37807.t1.CDS3;Parent=g37807.t1;
OX031010.1_Pollenia_amentaria_genome_assembly,_chromosome:_5	AUGUSTUS	exon	73555811	73556410	.	+	.	ID=g37807.t1.exon3;Parent=g37807.t1;
OX031010.1_Pollenia_amentaria_genome_assembly,_chromosome:_5	AUGUSTUS	stop_codon	73556408	73556410	.	+	0	ID=g37807.t1.stop1;Parent=g37807.t1;
OX031010.1_Pollenia_amentaria_genome_assembly,_chromosome:_5	AUGUSTUS	gene	73571199	73575449	.	-	.	ID=g37808;
OX031010.1_Pollenia_amentaria_genome_assembly,_chromosome:_5	AUGUSTUS	mRNA	73571199	73575449	0.42	-	.	ID=g37808.t1;Parent=g37808;
OX031010.1_Pollenia_amentaria_genome_assembly,_chromosome:_5	AUGUSTUS	stop_codon	73571199	73571201	.	-	0	ID=g37808.t1.stop1;Parent=g37808.t1;
OX031010.1_Pollenia_amentaria_genome_assembly,_chromosome:_5	AUGUSTUS	CDS	73571199	73571300	1	-	0	ID=g37808.t1.CDS1;Parent=g37808.t1;
OX031010.1_Pollenia_amentaria_genome_assembly,_chromosome:_5	AUGUSTUS	exon	73571199	73571300	.	-	.	ID=g37808.t1.exon1;Parent=g37808.t1;
OX031010.1_Pollenia_amentaria_genome_assembly,_chromosome:_5	AUGUSTUS	intron	73571301	73571413	0.86	-	.	ID=g37808.t1.intron1;Parent=g37808.t1;
OX031010.1_Pollenia_amentaria_genome_assembly,_chromosome:_5	AUGUSTUS	CDS	73571414	73571693	0.75	-	1	ID=g37808.t1.CDS2;Parent=g37808.t1;
OX031010.1_Pollenia_amentaria_genome_assembly,_chromosome:_5	AUGUSTUS	exon	73571414	73571693	.	-	.	ID=g37808.t1.exon2;Parent=g37808.t1;
OX031010.1_Pollenia_amentaria_genome_assembly,_chromosome:_5	AUGUSTUS	intron	73571694	73575351	0.51	-	.	ID=g37808.t1.intron2;Parent=g37808.t1;
OX031010.1_Pollenia_amentaria_genome_assembly,_chromosome:_5	AUGUSTUS	CDS	73575352	73575449	0.52	-	0	ID=g37808.t1.CDS3;Parent=g37808.t1;
OX031010.1_Pollenia_amentaria_genome_assembly,_chromosome:_5	AUGUSTUS	exon	73575352	73575449	.	-	.	ID=g37808.t1.exon3;Parent=g37808.t1;
OX031010.1_Pollenia_amentaria_genome_assembly,_chromosome:_5	AUGUSTUS	start_codon	73575447	73575449	.	-	0	ID=g37808.t1.start1;Parent=g37808.t1;
OX031010.1_Pollenia_amentaria_genome_assembly,_chromosome:_5	AUGUSTUS	gene	73576540	73577174	.	-	.	ID=g37809;
OX031010.1_Pollenia_amentaria_genome_assembly,_chromosome:_5	AUGUSTUS	mRNA	73576540	73577174	0.64	-	.	ID=g37809.t1;Parent=g37809;
OX031010.1_Pollenia_amentaria_genome_assembly,_chromosome:_5	AUGUSTUS	stop_codon	73576540	73576542	.	-	0	ID=g37809.t1.stop1;Parent=g37809.t1;
OX031010.1_Pollenia_amentaria_genome_assembly,_chromosome:_5	AUGUSTUS	CDS	73576540	73576572	0.64	-	0	ID=g37809.t1.CDS1;Parent=g37809.t1;
OX031010.1_Pollenia_amentaria_genome_assembly,_chromosome:_5	AUGUSTUS	exon	73576540	73576572	.	-	.	ID=g37809.t1.exon1;Parent=g37809.t1;
OX031010.1_Pollenia_amentaria_genome_assembly,_chromosome:_5	AUGUSTUS	intron	73576573	73576655	0.64	-	.	ID=g37809.t1.intron1;Parent=g37809.t1;
OX031010.1_Pollenia_amentaria_genome_assembly,_chromosome:_5	AUGUSTUS	CDS	73576656	73577174	0.66	-	0	ID=g37809.t1.CDS2;Parent=g37809.t1;
OX031010.1_Pollenia_amentaria_genome_assembly,_chromosome:_5	AUGUSTUS	exon	73576656	73577174	.	-	.	ID=g37809.t1.exon2;Parent=g37809.t1;
OX031010.1_Pollenia_amentaria_genome_assembly,_chromosome:_5	AUGUSTUS	start_codon	73577172	73577174	.	-	0	ID=g37809.t1.start1;Parent=g37809.t1;
OX031010.1_Pollenia_amentaria_genome_assembly,_chromosome:_5	AUGUSTUS	gene	73608437	73608709	.	-	.	ID=g37810;
OX031010.1_Pollenia_amentaria_genome_assembly,_chromosome:_5	AUGUSTUS	mRNA	73608437	73608709	1	-	.	ID=g37810.t1;Parent=g37810;
OX031010.1_Pollenia_amentaria_genome_assembly,_chromosome:_5	AUGUSTUS	stop_codon	73608437	73608439	.	-	0	ID=g37810.t1.stop1;Parent=g37810.t1;
OX031010.1_Pollenia_amentaria_genome_assembly,_chromosome:_5	AUGUSTUS	CDS	73608437	73608709	1	-	0	ID=g37810.t1.CDS1;Parent=g37810.t1;
OX031010.1_Pollenia_amentaria_genome_assembly,_chromosome:_5	AUGUSTUS	exon	73608437	73608709	.	-	.	ID=g37810.t1.exon1;Parent=g37810.t1;
OX031010.1_Pollenia_amentaria_genome_assembly,_chromosome:_5	AUGUSTUS	start_codon	73608707	73608709	.	-	0	ID=g37810.t1.start1;Parent=g37810.t1;
OX031010.1_Pollenia_amentaria_genome_assembly,_chromosome:_5	AUGUSTUS	gene	73616264	73617598	.	+	.	ID=g37811;
OX031010.1_Pollenia_amentaria_genome_assembly,_chromosome:_5	AUGUSTUS	mRNA	73616264	73617598	1	+	.	ID=g37811.t1;Parent=g37811;
OX031010.1_Pollenia_amentaria_genome_assembly,_chromosome:_5	AUGUSTUS	start_codon	73616264	73616266	.	+	0	ID=g37811.t1.start1;Parent=g37811.t1;
OX031010.1_Pollenia_amentaria_genome_assembly,_chromosome:_5	AUGUSTUS	CDS	73616264	73617598	1	+	0	ID=g37811.t1.CDS1;Parent=g37811.t1;
OX031010.1_Pollenia_amentaria_genome_assembly,_chromosome:_5	AUGUSTUS	exon	73616264	73617598	.	+	.	ID=g37811.t1.exon1;Parent=g37811.t1;
OX031010.1_Pollenia_amentaria_genome_assembly,_chromosome:_5	AUGUSTUS	stop_codon	73617596	73617598	.	+	0	ID=g37811.t1.stop1;Parent=g37811.t1;
OX031010.1_Pollenia_amentaria_genome_assembly,_chromosome:_5	AUGUSTUS	gene	73620226	73621248	.	+	.	ID=g37812;
OX031010.1_Pollenia_amentaria_genome_assembly,_chromosome:_5	AUGUSTUS	mRNA	73620226	73621248	1	+	.	ID=g37812.t1;Parent=g37812;
OX031010.1_Pollenia_amentaria_genome_assembly,_chromosome:_5	AUGUSTUS	start_codon	73620226	73620228	.	+	0	ID=g37812.t1.start1;Parent=g37812.t1;
OX031010.1_Pollenia_amentaria_genome_assembly,_chromosome:_5	AUGUSTUS	CDS	73620226	73621248	1	+	0	ID=g37812.t1.CDS1;Parent=g37812.t1;
OX031010.1_Pollenia_amentaria_genome_assembly,_chromosome:_5	AUGUSTUS	exon	73620226	73621248	.	+	.	ID=g37812.t1.exon1;Parent=g37812.t1;
OX031010.1_Pollenia_amentaria_genome_assembly,_chromosome:_5	AUGUSTUS	stop_codon	73621246	73621248	.	+	0	ID=g37812.t1.stop1;Parent=g37812.t1;
OX031010.1_Pollenia_amentaria_genome_assembly,_chromosome:_5	AUGUSTUS	gene	73654137	73654672	.	-	.	ID=g37813;
OX031010.1_Pollenia_amentaria_genome_assembly,_chromosome:_5	AUGUSTUS	mRNA	73654137	73654672	1	-	.	ID=g37813.t1;Parent=g37813;
OX031010.1_Pollenia_amentaria_genome_assembly,_chromosome:_5	AUGUSTUS	stop_codon	73654137	73654139	.	-	0	ID=g37813.t1.stop1;Parent=g37813.t1;
OX031010.1_Pollenia_amentaria_genome_assembly,_chromosome:_5	AUGUSTUS	CDS	73654137	73654474	1	-	2	ID=g37813.t1.CDS1;Parent=g37813.t1;
OX031010.1_Pollenia_amentaria_genome_assembly,_chromosome:_5	AUGUSTUS	exon	73654137	73654474	.	-	.	ID=g37813.t1.exon1;Parent=g37813.t1;
OX031010.1_Pollenia_amentaria_genome_assembly,_chromosome:_5	AUGUSTUS	intron	73654475	73654560	1	-	.	ID=g37813.t1.intron1;Parent=g37813.t1;
OX031010.1_Pollenia_amentaria_genome_assembly,_chromosome:_5	AUGUSTUS	CDS	73654561	73654672	1	-	0	ID=g37813.t1.CDS2;Parent=g37813.t1;
OX031010.1_Pollenia_amentaria_genome_assembly,_chromosome:_5	AUGUSTUS	exon	73654561	73654672	.	-	.	ID=g37813.t1.exon2;Parent=g37813.t1;
OX031010.1_Pollenia_amentaria_genome_assembly,_chromosome:_5	AUGUSTUS	start_codon	73654670	73654672	.	-	0	ID=g37813.t1.start1;Parent=g37813.t1;
OX031010.1_Pollenia_amentaria_genome_assembly,_chromosome:_5	AUGUSTUS	gene	73664129	73676912	.	-	.	ID=g37814;
OX031010.1_Pollenia_amentaria_genome_assembly,_chromosome:_5	AUGUSTUS	mRNA	73664129	73676912	0.45	-	.	ID=g37814.t1;Parent=g37814;
OX031010.1_Pollenia_amentaria_genome_assembly,_chromosome:_5	AUGUSTUS	stop_codon	73664129	73664131	.	-	0	ID=g37814.t1.stop1;Parent=g37814.t1;
OX031010.1_Pollenia_amentaria_genome_assembly,_chromosome:_5	AUGUSTUS	CDS	73664129	73664466	0.97	-	2	ID=g37814.t1.CDS1;Parent=g37814.t1;
OX031010.1_Pollenia_amentaria_genome_assembly,_chromosome:_5	AUGUSTUS	exon	73664129	73664466	.	-	.	ID=g37814.t1.exon1;Parent=g37814.t1;
OX031010.1_Pollenia_amentaria_genome_assembly,_chromosome:_5	AUGUSTUS	intron	73664467	73671252	0.75	-	.	ID=g37814.t1.intron1;Parent=g37814.t1;
OX031010.1_Pollenia_amentaria_genome_assembly,_chromosome:_5	AUGUSTUS	CDS	73671253	73672431	0.76	-	2	ID=g37814.t1.CDS2;Parent=g37814.t1;
OX031010.1_Pollenia_amentaria_genome_assembly,_chromosome:_5	AUGUSTUS	exon	73671253	73672431	.	-	.	ID=g37814.t1.exon2;Parent=g37814.t1;
OX031010.1_Pollenia_amentaria_genome_assembly,_chromosome:_5	AUGUSTUS	intron	73672432	73676884	0.6	-	.	ID=g37814.t1.intron2;Parent=g37814.t1;
OX031010.1_Pollenia_amentaria_genome_assembly,_chromosome:_5	AUGUSTUS	CDS	73676885	73676912	0.6	-	0	ID=g37814.t1.CDS3;Parent=g37814.t1;
OX031010.1_Pollenia_amentaria_genome_assembly,_chromosome:_5	AUGUSTUS	exon	73676885	73676912	.	-	.	ID=g37814.t1.exon3;Parent=g37814.t1;
OX031010.1_Pollenia_amentaria_genome_assembly,_chromosome:_5	AUGUSTUS	start_codon	73676910	73676912	.	-	0	ID=g37814.t1.start1;Parent=g37814.t1;
OX031010.1_Pollenia_amentaria_genome_assembly,_chromosome:_5	AUGUSTUS	gene	73679540	73680079	.	+	.	ID=g37815;
OX031010.1_Pollenia_amentaria_genome_assembly,_chromosome:_5	AUGUSTUS	mRNA	73679540	73680079	0.74	+	.	ID=g37815.t1;Parent=g37815;
OX031010.1_Pollenia_amentaria_genome_assembly,_chromosome:_5	AUGUSTUS	start_codon	73679540	73679542	.	+	0	ID=g37815.t1.start1;Parent=g37815.t1;
OX031010.1_Pollenia_amentaria_genome_assembly,_chromosome:_5	AUGUSTUS	CDS	73679540	73680079	0.74	+	0	ID=g37815.t1.CDS1;Parent=g37815.t1;
OX031010.1_Pollenia_amentaria_genome_assembly,_chromosome:_5	AUGUSTUS	exon	73679540	73680079	.	+	.	ID=g37815.t1.exon1;Parent=g37815.t1;
OX031010.1_Pollenia_amentaria_genome_assembly,_chromosome:_5	AUGUSTUS	stop_codon	73680077	73680079	.	+	0	ID=g37815.t1.stop1;Parent=g37815.t1;
OX031010.1_Pollenia_amentaria_genome_assembly,_chromosome:_5	AUGUSTUS	gene	73700205	73702561	.	+	.	ID=g37816;
OX031010.1_Pollenia_amentaria_genome_assembly,_chromosome:_5	AUGUSTUS	mRNA	73700205	73701419	0.72	+	.	ID=g37816.t1;Parent=g37816;
OX031010.1_Pollenia_amentaria_genome_assembly,_chromosome:_5	AUGUSTUS	start_codon	73700205	73700207	.	+	0	ID=g37816.t1.start1;Parent=g37816.t1;
OX031010.1_Pollenia_amentaria_genome_assembly,_chromosome:_5	AUGUSTUS	CDS	73700205	73701419	0.72	+	0	ID=g37816.t1.CDS1;Parent=g37816.t1;
OX031010.1_Pollenia_amentaria_genome_assembly,_chromosome:_5	AUGUSTUS	exon	73700205	73701419	.	+	.	ID=g37816.t1.exon1;Parent=g37816.t1;
OX031010.1_Pollenia_amentaria_genome_assembly,_chromosome:_5	AUGUSTUS	stop_codon	73701417	73701419	.	+	0	ID=g37816.t1.stop1;Parent=g37816.t1;
OX031010.1_Pollenia_amentaria_genome_assembly,_chromosome:_5	AUGUSTUS	mRNA	73700205	73702561	0.28	+	.	ID=g37816.t2;Parent=g37816;
OX031010.1_Pollenia_amentaria_genome_assembly,_chromosome:_5	AUGUSTUS	start_codon	73700205	73700207	.	+	0	ID=g37816.t2.start1;Parent=g37816.t2;
OX031010.1_Pollenia_amentaria_genome_assembly,_chromosome:_5	AUGUSTUS	CDS	73700205	73701201	0.69	+	0	ID=g37816.t2.CDS1;Parent=g37816.t2;
OX031010.1_Pollenia_amentaria_genome_assembly,_chromosome:_5	AUGUSTUS	exon	73700205	73701201	.	+	.	ID=g37816.t2.exon1;Parent=g37816.t2;
OX031010.1_Pollenia_amentaria_genome_assembly,_chromosome:_5	AUGUSTUS	intron	73701202	73701809	0.28	+	.	ID=g37816.t2.intron1;Parent=g37816.t2;
OX031010.1_Pollenia_amentaria_genome_assembly,_chromosome:_5	AUGUSTUS	CDS	73701810	73702561	0.44	+	2	ID=g37816.t2.CDS2;Parent=g37816.t2;
OX031010.1_Pollenia_amentaria_genome_assembly,_chromosome:_5	AUGUSTUS	exon	73701810	73702561	.	+	.	ID=g37816.t2.exon2;Parent=g37816.t2;
OX031010.1_Pollenia_amentaria_genome_assembly,_chromosome:_5	AUGUSTUS	stop_codon	73702559	73702561	.	+	0	ID=g37816.t2.stop1;Parent=g37816.t2;
OX031010.1_Pollenia_amentaria_genome_assembly,_chromosome:_5	AUGUSTUS	gene	73701719	73702561	.	+	.	ID=g37817;
OX031010.1_Pollenia_amentaria_genome_assembly,_chromosome:_5	AUGUSTUS	mRNA	73701719	73702561	0.51	+	.	ID=g37817.t1;Parent=g37817;
OX031010.1_Pollenia_amentaria_genome_assembly,_chromosome:_5	AUGUSTUS	start_codon	73701719	73701721	.	+	0	ID=g37817.t1.start1;Parent=g37817.t1;
OX031010.1_Pollenia_amentaria_genome_assembly,_chromosome:_5	AUGUSTUS	CDS	73701719	73702561	0.51	+	0	ID=g37817.t1.CDS1;Parent=g37817.t1;
OX031010.1_Pollenia_amentaria_genome_assembly,_chromosome:_5	AUGUSTUS	exon	73701719	73702561	.	+	.	ID=g37817.t1.exon1;Parent=g37817.t1;
OX031010.1_Pollenia_amentaria_genome_assembly,_chromosome:_5	AUGUSTUS	stop_codon	73702559	73702561	.	+	0	ID=g37817.t1.stop1;Parent=g37817.t1;
OX031010.1_Pollenia_amentaria_genome_assembly,_chromosome:_5	AUGUSTUS	gene	73715386	73718370	.	-	.	ID=g37818;
OX031010.1_Pollenia_amentaria_genome_assembly,_chromosome:_5	AUGUSTUS	mRNA	73715386	73718370	0.5	-	.	ID=g37818.t1;Parent=g37818;
OX031010.1_Pollenia_amentaria_genome_assembly,_chromosome:_5	AUGUSTUS	stop_codon	73715386	73715388	.	-	0	ID=g37818.t1.stop1;Parent=g37818.t1;
OX031010.1_Pollenia_amentaria_genome_assembly,_chromosome:_5	AUGUSTUS	CDS	73715386	73715551	0.8	-	1	ID=g37818.t1.CDS1;Parent=g37818.t1;
OX031010.1_Pollenia_amentaria_genome_assembly,_chromosome:_5	AUGUSTUS	exon	73715386	73715551	.	-	.	ID=g37818.t1.exon1;Parent=g37818.t1;
OX031010.1_Pollenia_amentaria_genome_assembly,_chromosome:_5	AUGUSTUS	intron	73715552	73718014	0.53	-	.	ID=g37818.t1.intron1;Parent=g37818.t1;
OX031010.1_Pollenia_amentaria_genome_assembly,_chromosome:_5	AUGUSTUS	CDS	73718015	73718370	0.5	-	0	ID=g37818.t1.CDS2;Parent=g37818.t1;
OX031010.1_Pollenia_amentaria_genome_assembly,_chromosome:_5	AUGUSTUS	exon	73718015	73718370	.	-	.	ID=g37818.t1.exon2;Parent=g37818.t1;
OX031010.1_Pollenia_amentaria_genome_assembly,_chromosome:_5	AUGUSTUS	start_codon	73718368	73718370	.	-	0	ID=g37818.t1.start1;Parent=g37818.t1;
OX031010.1_Pollenia_amentaria_genome_assembly,_chromosome:_5	AUGUSTUS	gene	73718798	73720146	.	-	.	ID=g37819;
OX031010.1_Pollenia_amentaria_genome_assembly,_chromosome:_5	AUGUSTUS	mRNA	73718798	73720146	0.36	-	.	ID=g37819.t1;Parent=g37819;
OX031010.1_Pollenia_amentaria_genome_assembly,_chromosome:_5	AUGUSTUS	stop_codon	73718798	73718800	.	-	0	ID=g37819.t1.stop1;Parent=g37819.t1;
OX031010.1_Pollenia_amentaria_genome_assembly,_chromosome:_5	AUGUSTUS	CDS	73718798	73719132	0.82	-	2	ID=g37819.t1.CDS1;Parent=g37819.t1;
OX031010.1_Pollenia_amentaria_genome_assembly,_chromosome:_5	AUGUSTUS	exon	73718798	73719132	.	-	.	ID=g37819.t1.exon1;Parent=g37819.t1;
OX031010.1_Pollenia_amentaria_genome_assembly,_chromosome:_5	AUGUSTUS	intron	73719133	73719575	0.71	-	.	ID=g37819.t1.intron1;Parent=g37819.t1;
OX031010.1_Pollenia_amentaria_genome_assembly,_chromosome:_5	AUGUSTUS	CDS	73719576	73719909	0.47	-	0	ID=g37819.t1.CDS2;Parent=g37819.t1;
OX031010.1_Pollenia_amentaria_genome_assembly,_chromosome:_5	AUGUSTUS	exon	73719576	73719909	.	-	.	ID=g37819.t1.exon2;Parent=g37819.t1;
OX031010.1_Pollenia_amentaria_genome_assembly,_chromosome:_5	AUGUSTUS	intron	73719910	73719996	0.65	-	.	ID=g37819.t1.intron2;Parent=g37819.t1;
OX031010.1_Pollenia_amentaria_genome_assembly,_chromosome:_5	AUGUSTUS	CDS	73719997	73720146	0.65	-	0	ID=g37819.t1.CDS3;Parent=g37819.t1;
OX031010.1_Pollenia_amentaria_genome_assembly,_chromosome:_5	AUGUSTUS	exon	73719997	73720146	.	-	.	ID=g37819.t1.exon3;Parent=g37819.t1;
OX031010.1_Pollenia_amentaria_genome_assembly,_chromosome:_5	AUGUSTUS	start_codon	73720144	73720146	.	-	0	ID=g37819.t1.start1;Parent=g37819.t1;
OX031010.1_Pollenia_amentaria_genome_assembly,_chromosome:_5	AUGUSTUS	gene	73723481	73735629	.	+	.	ID=g37820;
OX031010.1_Pollenia_amentaria_genome_assembly,_chromosome:_5	AUGUSTUS	mRNA	73723481	73735629	0.63	+	.	ID=g37820.t1;Parent=g37820;
OX031010.1_Pollenia_amentaria_genome_assembly,_chromosome:_5	AUGUSTUS	start_codon	73723481	73723483	.	+	0	ID=g37820.t1.start1;Parent=g37820.t1;
OX031010.1_Pollenia_amentaria_genome_assembly,_chromosome:_5	AUGUSTUS	CDS	73723481	73724773	0.85	+	0	ID=g37820.t1.CDS1;Parent=g37820.t1;
OX031010.1_Pollenia_amentaria_genome_assembly,_chromosome:_5	AUGUSTUS	exon	73723481	73724773	.	+	.	ID=g37820.t1.exon1;Parent=g37820.t1;
OX031010.1_Pollenia_amentaria_genome_assembly,_chromosome:_5	AUGUSTUS	intron	73724774	73735491	0.63	+	.	ID=g37820.t1.intron1;Parent=g37820.t1;
OX031010.1_Pollenia_amentaria_genome_assembly,_chromosome:_5	AUGUSTUS	CDS	73735492	73735629	0.88	+	0	ID=g37820.t1.CDS2;Parent=g37820.t1;
OX031010.1_Pollenia_amentaria_genome_assembly,_chromosome:_5	AUGUSTUS	exon	73735492	73735629	.	+	.	ID=g37820.t1.exon2;Parent=g37820.t1;
OX031010.1_Pollenia_amentaria_genome_assembly,_chromosome:_5	AUGUSTUS	stop_codon	73735627	73735629	.	+	0	ID=g37820.t1.stop1;Parent=g37820.t1;
OX031010.1_Pollenia_amentaria_genome_assembly,_chromosome:_5	AUGUSTUS	gene	73742373	73743685	.	-	.	ID=g37821;
OX031010.1_Pollenia_amentaria_genome_assembly,_chromosome:_5	AUGUSTUS	mRNA	73742373	73743685	0.32	-	.	ID=g37821.t1;Parent=g37821;
OX031010.1_Pollenia_amentaria_genome_assembly,_chromosome:_5	AUGUSTUS	stop_codon	73742373	73742375	.	-	0	ID=g37821.t1.stop1;Parent=g37821.t1;
OX031010.1_Pollenia_amentaria_genome_assembly,_chromosome:_5	AUGUSTUS	CDS	73742373	73742543	0.79	-	0	ID=g37821.t1.CDS1;Parent=g37821.t1;
OX031010.1_Pollenia_amentaria_genome_assembly,_chromosome:_5	AUGUSTUS	exon	73742373	73742543	.	-	.	ID=g37821.t1.exon1;Parent=g37821.t1;
OX031010.1_Pollenia_amentaria_genome_assembly,_chromosome:_5	AUGUSTUS	intron	73742544	73742776	0.79	-	.	ID=g37821.t1.intron1;Parent=g37821.t1;
OX031010.1_Pollenia_amentaria_genome_assembly,_chromosome:_5	AUGUSTUS	CDS	73742777	73743025	0.58	-	0	ID=g37821.t1.CDS2;Parent=g37821.t1;
OX031010.1_Pollenia_amentaria_genome_assembly,_chromosome:_5	AUGUSTUS	exon	73742777	73743025	.	-	.	ID=g37821.t1.exon2;Parent=g37821.t1;
OX031010.1_Pollenia_amentaria_genome_assembly,_chromosome:_5	AUGUSTUS	intron	73743026	73743658	0.4	-	.	ID=g37821.t1.intron2;Parent=g37821.t1;
OX031010.1_Pollenia_amentaria_genome_assembly,_chromosome:_5	AUGUSTUS	CDS	73743659	73743685	0.58	-	0	ID=g37821.t1.CDS3;Parent=g37821.t1;
OX031010.1_Pollenia_amentaria_genome_assembly,_chromosome:_5	AUGUSTUS	exon	73743659	73743685	.	-	.	ID=g37821.t1.exon3;Parent=g37821.t1;
OX031010.1_Pollenia_amentaria_genome_assembly,_chromosome:_5	AUGUSTUS	start_codon	73743683	73743685	.	-	0	ID=g37821.t1.start1;Parent=g37821.t1;
OX031010.1_Pollenia_amentaria_genome_assembly,_chromosome:_5	AUGUSTUS	gene	73767646	73775109	.	+	.	ID=g37822;
OX031010.1_Pollenia_amentaria_genome_assembly,_chromosome:_5	AUGUSTUS	mRNA	73767646	73775109	0.4	+	.	ID=g37822.t1;Parent=g37822;
OX031010.1_Pollenia_amentaria_genome_assembly,_chromosome:_5	AUGUSTUS	start_codon	73767646	73767648	.	+	0	ID=g37822.t1.start1;Parent=g37822.t1;
OX031010.1_Pollenia_amentaria_genome_assembly,_chromosome:_5	AUGUSTUS	CDS	73767646	73767795	0.71	+	0	ID=g37822.t1.CDS1;Parent=g37822.t1;
OX031010.1_Pollenia_amentaria_genome_assembly,_chromosome:_5	AUGUSTUS	exon	73767646	73767795	.	+	.	ID=g37822.t1.exon1;Parent=g37822.t1;
OX031010.1_Pollenia_amentaria_genome_assembly,_chromosome:_5	AUGUSTUS	intron	73767796	73767882	0.71	+	.	ID=g37822.t1.intron1;Parent=g37822.t1;
OX031010.1_Pollenia_amentaria_genome_assembly,_chromosome:_5	AUGUSTUS	CDS	73767883	73768305	0.46	+	0	ID=g37822.t1.CDS2;Parent=g37822.t1;
OX031010.1_Pollenia_amentaria_genome_assembly,_chromosome:_5	AUGUSTUS	exon	73767883	73768305	.	+	.	ID=g37822.t1.exon2;Parent=g37822.t1;
OX031010.1_Pollenia_amentaria_genome_assembly,_chromosome:_5	AUGUSTUS	intron	73768306	73774959	0.53	+	.	ID=g37822.t1.intron2;Parent=g37822.t1;
OX031010.1_Pollenia_amentaria_genome_assembly,_chromosome:_5	AUGUSTUS	CDS	73774960	73775109	0.81	+	0	ID=g37822.t1.CDS3;Parent=g37822.t1;
OX031010.1_Pollenia_amentaria_genome_assembly,_chromosome:_5	AUGUSTUS	exon	73774960	73775109	.	+	.	ID=g37822.t1.exon3;Parent=g37822.t1;
OX031010.1_Pollenia_amentaria_genome_assembly,_chromosome:_5	AUGUSTUS	stop_codon	73775107	73775109	.	+	0	ID=g37822.t1.stop1;Parent=g37822.t1;
OX031010.1_Pollenia_amentaria_genome_assembly,_chromosome:_5	AUGUSTUS	gene	73778395	73779887	.	+	.	ID=g37823;
OX031010.1_Pollenia_amentaria_genome_assembly,_chromosome:_5	AUGUSTUS	mRNA	73778395	73779887	0.3	+	.	ID=g37823.t1;Parent=g37823;
OX031010.1_Pollenia_amentaria_genome_assembly,_chromosome:_5	AUGUSTUS	start_codon	73778395	73778397	.	+	0	ID=g37823.t1.start1;Parent=g37823.t1;
OX031010.1_Pollenia_amentaria_genome_assembly,_chromosome:_5	AUGUSTUS	CDS	73778395	73778578	0.57	+	0	ID=g37823.t1.CDS1;Parent=g37823.t1;
OX031010.1_Pollenia_amentaria_genome_assembly,_chromosome:_5	AUGUSTUS	exon	73778395	73778578	.	+	.	ID=g37823.t1.exon1;Parent=g37823.t1;
OX031010.1_Pollenia_amentaria_genome_assembly,_chromosome:_5	AUGUSTUS	intron	73778579	73778683	0.57	+	.	ID=g37823.t1.intron1;Parent=g37823.t1;
OX031010.1_Pollenia_amentaria_genome_assembly,_chromosome:_5	AUGUSTUS	CDS	73778684	73778965	0.46	+	2	ID=g37823.t1.CDS2;Parent=g37823.t1;
OX031010.1_Pollenia_amentaria_genome_assembly,_chromosome:_5	AUGUSTUS	exon	73778684	73778965	.	+	.	ID=g37823.t1.exon2;Parent=g37823.t1;
OX031010.1_Pollenia_amentaria_genome_assembly,_chromosome:_5	AUGUSTUS	intron	73778966	73779409	0.71	+	.	ID=g37823.t1.intron2;Parent=g37823.t1;
OX031010.1_Pollenia_amentaria_genome_assembly,_chromosome:_5	AUGUSTUS	CDS	73779410	73779707	0.66	+	2	ID=g37823.t1.CDS3;Parent=g37823.t1;
OX031010.1_Pollenia_amentaria_genome_assembly,_chromosome:_5	AUGUSTUS	exon	73779410	73779707	.	+	.	ID=g37823.t1.exon3;Parent=g37823.t1;
OX031010.1_Pollenia_amentaria_genome_assembly,_chromosome:_5	AUGUSTUS	intron	73779708	73779766	0.66	+	.	ID=g37823.t1.intron3;Parent=g37823.t1;
OX031010.1_Pollenia_amentaria_genome_assembly,_chromosome:_5	AUGUSTUS	CDS	73779767	73779887	0.66	+	1	ID=g37823.t1.CDS4;Parent=g37823.t1;
OX031010.1_Pollenia_amentaria_genome_assembly,_chromosome:_5	AUGUSTUS	exon	73779767	73779887	.	+	.	ID=g37823.t1.exon4;Parent=g37823.t1;
OX031010.1_Pollenia_amentaria_genome_assembly,_chromosome:_5	AUGUSTUS	stop_codon	73779885	73779887	.	+	0	ID=g37823.t1.stop1;Parent=g37823.t1;
OX031010.1_Pollenia_amentaria_genome_assembly,_chromosome:_5	AUGUSTUS	gene	73780174	73783157	.	+	.	ID=g37824;
OX031010.1_Pollenia_amentaria_genome_assembly,_chromosome:_5	AUGUSTUS	mRNA	73780174	73783157	0.35	+	.	ID=g37824.t1;Parent=g37824;
OX031010.1_Pollenia_amentaria_genome_assembly,_chromosome:_5	AUGUSTUS	start_codon	73780174	73780176	.	+	0	ID=g37824.t1.start1;Parent=g37824.t1;
OX031010.1_Pollenia_amentaria_genome_assembly,_chromosome:_5	AUGUSTUS	CDS	73780174	73780529	0.37	+	0	ID=g37824.t1.CDS1;Parent=g37824.t1;
OX031010.1_Pollenia_amentaria_genome_assembly,_chromosome:_5	AUGUSTUS	exon	73780174	73780529	.	+	.	ID=g37824.t1.exon1;Parent=g37824.t1;
OX031010.1_Pollenia_amentaria_genome_assembly,_chromosome:_5	AUGUSTUS	intron	73780530	73782991	0.37	+	.	ID=g37824.t1.intron1;Parent=g37824.t1;
OX031010.1_Pollenia_amentaria_genome_assembly,_chromosome:_5	AUGUSTUS	CDS	73782992	73783157	0.63	+	1	ID=g37824.t1.CDS2;Parent=g37824.t1;
OX031010.1_Pollenia_amentaria_genome_assembly,_chromosome:_5	AUGUSTUS	exon	73782992	73783157	.	+	.	ID=g37824.t1.exon2;Parent=g37824.t1;
OX031010.1_Pollenia_amentaria_genome_assembly,_chromosome:_5	AUGUSTUS	stop_codon	73783155	73783157	.	+	0	ID=g37824.t1.stop1;Parent=g37824.t1;
OX031010.1_Pollenia_amentaria_genome_assembly,_chromosome:_5	AUGUSTUS	gene	73789310	73789945	.	-	.	ID=g37825;
OX031010.1_Pollenia_amentaria_genome_assembly,_chromosome:_5	AUGUSTUS	mRNA	73789310	73789945	0.76	-	.	ID=g37825.t1;Parent=g37825;
OX031010.1_Pollenia_amentaria_genome_assembly,_chromosome:_5	AUGUSTUS	stop_codon	73789310	73789312	.	-	0	ID=g37825.t1.stop1;Parent=g37825.t1;
OX031010.1_Pollenia_amentaria_genome_assembly,_chromosome:_5	AUGUSTUS	CDS	73789310	73789945	0.76	-	0	ID=g37825.t1.CDS1;Parent=g37825.t1;
OX031010.1_Pollenia_amentaria_genome_assembly,_chromosome:_5	AUGUSTUS	exon	73789310	73789945	.	-	.	ID=g37825.t1.exon1;Parent=g37825.t1;
OX031010.1_Pollenia_amentaria_genome_assembly,_chromosome:_5	AUGUSTUS	start_codon	73789943	73789945	.	-	0	ID=g37825.t1.start1;Parent=g37825.t1;
OX031010.1_Pollenia_amentaria_genome_assembly,_chromosome:_5	AUGUSTUS	gene	73791042	73791616	.	+	.	ID=g37826;
OX031010.1_Pollenia_amentaria_genome_assembly,_chromosome:_5	AUGUSTUS	mRNA	73791042	73791616	1	+	.	ID=g37826.t1;Parent=g37826;
OX031010.1_Pollenia_amentaria_genome_assembly,_chromosome:_5	AUGUSTUS	start_codon	73791042	73791044	.	+	0	ID=g37826.t1.start1;Parent=g37826.t1;
OX031010.1_Pollenia_amentaria_genome_assembly,_chromosome:_5	AUGUSTUS	CDS	73791042	73791097	1	+	0	ID=g37826.t1.CDS1;Parent=g37826.t1;
OX031010.1_Pollenia_amentaria_genome_assembly,_chromosome:_5	AUGUSTUS	exon	73791042	73791097	.	+	.	ID=g37826.t1.exon1;Parent=g37826.t1;
OX031010.1_Pollenia_amentaria_genome_assembly,_chromosome:_5	AUGUSTUS	intron	73791098	73791240	1	+	.	ID=g37826.t1.intron1;Parent=g37826.t1;
OX031010.1_Pollenia_amentaria_genome_assembly,_chromosome:_5	AUGUSTUS	CDS	73791241	73791616	1	+	1	ID=g37826.t1.CDS2;Parent=g37826.t1;
OX031010.1_Pollenia_amentaria_genome_assembly,_chromosome:_5	AUGUSTUS	exon	73791241	73791616	.	+	.	ID=g37826.t1.exon2;Parent=g37826.t1;
OX031010.1_Pollenia_amentaria_genome_assembly,_chromosome:_5	AUGUSTUS	stop_codon	73791614	73791616	.	+	0	ID=g37826.t1.stop1;Parent=g37826.t1;
OX031010.1_Pollenia_amentaria_genome_assembly,_chromosome:_5	AUGUSTUS	gene	73792145	73792742	.	-	.	ID=g37827;
OX031010.1_Pollenia_amentaria_genome_assembly,_chromosome:_5	AUGUSTUS	mRNA	73792145	73792742	0.97	-	.	ID=g37827.t1;Parent=g37827;
OX031010.1_Pollenia_amentaria_genome_assembly,_chromosome:_5	AUGUSTUS	stop_codon	73792145	73792147	.	-	0	ID=g37827.t1.stop1;Parent=g37827.t1;
OX031010.1_Pollenia_amentaria_genome_assembly,_chromosome:_5	AUGUSTUS	CDS	73792145	73792280	1	-	1	ID=g37827.t1.CDS1;Parent=g37827.t1;
OX031010.1_Pollenia_amentaria_genome_assembly,_chromosome:_5	AUGUSTUS	exon	73792145	73792280	.	-	.	ID=g37827.t1.exon1;Parent=g37827.t1;
OX031010.1_Pollenia_amentaria_genome_assembly,_chromosome:_5	AUGUSTUS	intron	73792281	73792517	1	-	.	ID=g37827.t1.intron1;Parent=g37827.t1;
OX031010.1_Pollenia_amentaria_genome_assembly,_chromosome:_5	AUGUSTUS	CDS	73792518	73792527	1	-	2	ID=g37827.t1.CDS2;Parent=g37827.t1;
OX031010.1_Pollenia_amentaria_genome_assembly,_chromosome:_5	AUGUSTUS	exon	73792518	73792527	.	-	.	ID=g37827.t1.exon2;Parent=g37827.t1;
OX031010.1_Pollenia_amentaria_genome_assembly,_chromosome:_5	AUGUSTUS	intron	73792528	73792585	1	-	.	ID=g37827.t1.intron2;Parent=g37827.t1;
OX031010.1_Pollenia_amentaria_genome_assembly,_chromosome:_5	AUGUSTUS	CDS	73792586	73792742	0.97	-	0	ID=g37827.t1.CDS3;Parent=g37827.t1;
OX031010.1_Pollenia_amentaria_genome_assembly,_chromosome:_5	AUGUSTUS	exon	73792586	73792742	.	-	.	ID=g37827.t1.exon3;Parent=g37827.t1;
OX031010.1_Pollenia_amentaria_genome_assembly,_chromosome:_5	AUGUSTUS	start_codon	73792740	73792742	.	-	0	ID=g37827.t1.start1;Parent=g37827.t1;
OX031010.1_Pollenia_amentaria_genome_assembly,_chromosome:_5	AUGUSTUS	gene	73804304	73805136	.	-	.	ID=g37828;
OX031010.1_Pollenia_amentaria_genome_assembly,_chromosome:_5	AUGUSTUS	mRNA	73804304	73805136	0.53	-	.	ID=g37828.t1;Parent=g37828;
OX031010.1_Pollenia_amentaria_genome_assembly,_chromosome:_5	AUGUSTUS	stop_codon	73804304	73804306	.	-	0	ID=g37828.t1.stop1;Parent=g37828.t1;
OX031010.1_Pollenia_amentaria_genome_assembly,_chromosome:_5	AUGUSTUS	CDS	73804304	73804445	0.96	-	1	ID=g37828.t1.CDS1;Parent=g37828.t1;
OX031010.1_Pollenia_amentaria_genome_assembly,_chromosome:_5	AUGUSTUS	exon	73804304	73804445	.	-	.	ID=g37828.t1.exon1;Parent=g37828.t1;
OX031010.1_Pollenia_amentaria_genome_assembly,_chromosome:_5	AUGUSTUS	intron	73804446	73805005	0.53	-	.	ID=g37828.t1.intron1;Parent=g37828.t1;
OX031010.1_Pollenia_amentaria_genome_assembly,_chromosome:_5	AUGUSTUS	CDS	73805006	73805136	0.54	-	0	ID=g37828.t1.CDS2;Parent=g37828.t1;
OX031010.1_Pollenia_amentaria_genome_assembly,_chromosome:_5	AUGUSTUS	exon	73805006	73805136	.	-	.	ID=g37828.t1.exon2;Parent=g37828.t1;
OX031010.1_Pollenia_amentaria_genome_assembly,_chromosome:_5	AUGUSTUS	start_codon	73805134	73805136	.	-	0	ID=g37828.t1.start1;Parent=g37828.t1;
OX031010.1_Pollenia_amentaria_genome_assembly,_chromosome:_5	AUGUSTUS	gene	73814885	73816155	.	+	.	ID=g37829;
OX031010.1_Pollenia_amentaria_genome_assembly,_chromosome:_5	AUGUSTUS	mRNA	73814885	73816155	0.19	+	.	ID=g37829.t1;Parent=g37829;
OX031010.1_Pollenia_amentaria_genome_assembly,_chromosome:_5	AUGUSTUS	start_codon	73814885	73814887	.	+	0	ID=g37829.t1.start1;Parent=g37829.t1;
OX031010.1_Pollenia_amentaria_genome_assembly,_chromosome:_5	AUGUSTUS	CDS	73814885	73814899	0.46	+	0	ID=g37829.t1.CDS1;Parent=g37829.t1;
OX031010.1_Pollenia_amentaria_genome_assembly,_chromosome:_5	AUGUSTUS	exon	73814885	73814899	.	+	.	ID=g37829.t1.exon1;Parent=g37829.t1;
OX031010.1_Pollenia_amentaria_genome_assembly,_chromosome:_5	AUGUSTUS	intron	73814900	73814949	0.45	+	.	ID=g37829.t1.intron1;Parent=g37829.t1;
OX031010.1_Pollenia_amentaria_genome_assembly,_chromosome:_5	AUGUSTUS	CDS	73814950	73815049	0.72	+	0	ID=g37829.t1.CDS2;Parent=g37829.t1;
OX031010.1_Pollenia_amentaria_genome_assembly,_chromosome:_5	AUGUSTUS	exon	73814950	73815049	.	+	.	ID=g37829.t1.exon2;Parent=g37829.t1;
OX031010.1_Pollenia_amentaria_genome_assembly,_chromosome:_5	AUGUSTUS	intron	73815050	73815244	1	+	.	ID=g37829.t1.intron2;Parent=g37829.t1;
OX031010.1_Pollenia_amentaria_genome_assembly,_chromosome:_5	AUGUSTUS	CDS	73815245	73815479	0.6	+	2	ID=g37829.t1.CDS3;Parent=g37829.t1;
OX031010.1_Pollenia_amentaria_genome_assembly,_chromosome:_5	AUGUSTUS	exon	73815245	73815479	.	+	.	ID=g37829.t1.exon3;Parent=g37829.t1;
OX031010.1_Pollenia_amentaria_genome_assembly,_chromosome:_5	AUGUSTUS	intron	73815480	73815560	0.6	+	.	ID=g37829.t1.intron3;Parent=g37829.t1;
OX031010.1_Pollenia_amentaria_genome_assembly,_chromosome:_5	AUGUSTUS	CDS	73815561	73815981	0.42	+	1	ID=g37829.t1.CDS4;Parent=g37829.t1;
OX031010.1_Pollenia_amentaria_genome_assembly,_chromosome:_5	AUGUSTUS	exon	73815561	73815981	.	+	.	ID=g37829.t1.exon4;Parent=g37829.t1;
OX031010.1_Pollenia_amentaria_genome_assembly,_chromosome:_5	AUGUSTUS	intron	73815982	73816044	0.7	+	.	ID=g37829.t1.intron4;Parent=g37829.t1;
OX031010.1_Pollenia_amentaria_genome_assembly,_chromosome:_5	AUGUSTUS	CDS	73816045	73816155	0.72	+	0	ID=g37829.t1.CDS5;Parent=g37829.t1;
OX031010.1_Pollenia_amentaria_genome_assembly,_chromosome:_5	AUGUSTUS	exon	73816045	73816155	.	+	.	ID=g37829.t1.exon5;Parent=g37829.t1;
OX031010.1_Pollenia_amentaria_genome_assembly,_chromosome:_5	AUGUSTUS	stop_codon	73816153	73816155	.	+	0	ID=g37829.t1.stop1;Parent=g37829.t1;
OX031010.1_Pollenia_amentaria_genome_assembly,_chromosome:_5	AUGUSTUS	gene	73816195	73817559	.	+	.	ID=g37830;
OX031010.1_Pollenia_amentaria_genome_assembly,_chromosome:_5	AUGUSTUS	mRNA	73816195	73817559	1	+	.	ID=g37830.t1;Parent=g37830;
OX031010.1_Pollenia_amentaria_genome_assembly,_chromosome:_5	AUGUSTUS	start_codon	73816195	73816197	.	+	0	ID=g37830.t1.start1;Parent=g37830.t1;
OX031010.1_Pollenia_amentaria_genome_assembly,_chromosome:_5	AUGUSTUS	CDS	73816195	73817559	1	+	0	ID=g37830.t1.CDS1;Parent=g37830.t1;
OX031010.1_Pollenia_amentaria_genome_assembly,_chromosome:_5	AUGUSTUS	exon	73816195	73817559	.	+	.	ID=g37830.t1.exon1;Parent=g37830.t1;
OX031010.1_Pollenia_amentaria_genome_assembly,_chromosome:_5	AUGUSTUS	stop_codon	73817557	73817559	.	+	0	ID=g37830.t1.stop1;Parent=g37830.t1;
OX031010.1_Pollenia_amentaria_genome_assembly,_chromosome:_5	AUGUSTUS	gene	73819314	73820174	.	+	.	ID=g37831;
OX031010.1_Pollenia_amentaria_genome_assembly,_chromosome:_5	AUGUSTUS	mRNA	73819314	73820174	1	+	.	ID=g37831.t1;Parent=g37831;
OX031010.1_Pollenia_amentaria_genome_assembly,_chromosome:_5	AUGUSTUS	start_codon	73819314	73819316	.	+	0	ID=g37831.t1.start1;Parent=g37831.t1;
OX031010.1_Pollenia_amentaria_genome_assembly,_chromosome:_5	AUGUSTUS	CDS	73819314	73820174	1	+	0	ID=g37831.t1.CDS1;Parent=g37831.t1;
OX031010.1_Pollenia_amentaria_genome_assembly,_chromosome:_5	AUGUSTUS	exon	73819314	73820174	.	+	.	ID=g37831.t1.exon1;Parent=g37831.t1;
OX031010.1_Pollenia_amentaria_genome_assembly,_chromosome:_5	AUGUSTUS	stop_codon	73820172	73820174	.	+	0	ID=g37831.t1.stop1;Parent=g37831.t1;
OX031010.1_Pollenia_amentaria_genome_assembly,_chromosome:_5	AUGUSTUS	gene	73890042	73891152	.	+	.	ID=g37832;
OX031010.1_Pollenia_amentaria_genome_assembly,_chromosome:_5	AUGUSTUS	mRNA	73890042	73891152	0.48	+	.	ID=g37832.t1;Parent=g37832;
OX031010.1_Pollenia_amentaria_genome_assembly,_chromosome:_5	AUGUSTUS	start_codon	73890042	73890044	.	+	0	ID=g37832.t1.start1;Parent=g37832.t1;
OX031010.1_Pollenia_amentaria_genome_assembly,_chromosome:_5	AUGUSTUS	CDS	73890042	73890229	1	+	0	ID=g37832.t1.CDS1;Parent=g37832.t1;
OX031010.1_Pollenia_amentaria_genome_assembly,_chromosome:_5	AUGUSTUS	exon	73890042	73890229	.	+	.	ID=g37832.t1.exon1;Parent=g37832.t1;
OX031010.1_Pollenia_amentaria_genome_assembly,_chromosome:_5	AUGUSTUS	intron	73890230	73890293	1	+	.	ID=g37832.t1.intron1;Parent=g37832.t1;
OX031010.1_Pollenia_amentaria_genome_assembly,_chromosome:_5	AUGUSTUS	CDS	73890294	73890777	0.99	+	1	ID=g37832.t1.CDS2;Parent=g37832.t1;
OX031010.1_Pollenia_amentaria_genome_assembly,_chromosome:_5	AUGUSTUS	exon	73890294	73890777	.	+	.	ID=g37832.t1.exon2;Parent=g37832.t1;
OX031010.1_Pollenia_amentaria_genome_assembly,_chromosome:_5	AUGUSTUS	intron	73890778	73890846	1	+	.	ID=g37832.t1.intron2;Parent=g37832.t1;
OX031010.1_Pollenia_amentaria_genome_assembly,_chromosome:_5	AUGUSTUS	CDS	73890847	73891000	0.48	+	0	ID=g37832.t1.CDS3;Parent=g37832.t1;
OX031010.1_Pollenia_amentaria_genome_assembly,_chromosome:_5	AUGUSTUS	exon	73890847	73891000	.	+	.	ID=g37832.t1.exon3;Parent=g37832.t1;
OX031010.1_Pollenia_amentaria_genome_assembly,_chromosome:_5	AUGUSTUS	intron	73891001	73891054	0.48	+	.	ID=g37832.t1.intron3;Parent=g37832.t1;
OX031010.1_Pollenia_amentaria_genome_assembly,_chromosome:_5	AUGUSTUS	CDS	73891055	73891152	0.97	+	2	ID=g37832.t1.CDS4;Parent=g37832.t1;
OX031010.1_Pollenia_amentaria_genome_assembly,_chromosome:_5	AUGUSTUS	exon	73891055	73891152	.	+	.	ID=g37832.t1.exon4;Parent=g37832.t1;
OX031010.1_Pollenia_amentaria_genome_assembly,_chromosome:_5	AUGUSTUS	stop_codon	73891150	73891152	.	+	0	ID=g37832.t1.stop1;Parent=g37832.t1;
OX031010.1_Pollenia_amentaria_genome_assembly,_chromosome:_5	AUGUSTUS	gene	73925389	73926433	.	+	.	ID=g37833;
OX031010.1_Pollenia_amentaria_genome_assembly,_chromosome:_5	AUGUSTUS	mRNA	73925389	73926433	0.36	+	.	ID=g37833.t1;Parent=g37833;
OX031010.1_Pollenia_amentaria_genome_assembly,_chromosome:_5	AUGUSTUS	start_codon	73925389	73925391	.	+	0	ID=g37833.t1.start1;Parent=g37833.t1;
OX031010.1_Pollenia_amentaria_genome_assembly,_chromosome:_5	AUGUSTUS	CDS	73925389	73925552	0.4	+	0	ID=g37833.t1.CDS1;Parent=g37833.t1;
OX031010.1_Pollenia_amentaria_genome_assembly,_chromosome:_5	AUGUSTUS	exon	73925389	73925552	.	+	.	ID=g37833.t1.exon1;Parent=g37833.t1;
OX031010.1_Pollenia_amentaria_genome_assembly,_chromosome:_5	AUGUSTUS	intron	73925553	73926231	0.95	+	.	ID=g37833.t1.intron1;Parent=g37833.t1;
OX031010.1_Pollenia_amentaria_genome_assembly,_chromosome:_5	AUGUSTUS	CDS	73926232	73926433	0.94	+	1	ID=g37833.t1.CDS2;Parent=g37833.t1;
OX031010.1_Pollenia_amentaria_genome_assembly,_chromosome:_5	AUGUSTUS	exon	73926232	73926433	.	+	.	ID=g37833.t1.exon2;Parent=g37833.t1;
OX031010.1_Pollenia_amentaria_genome_assembly,_chromosome:_5	AUGUSTUS	stop_codon	73926431	73926433	.	+	0	ID=g37833.t1.stop1;Parent=g37833.t1;
OX031010.1_Pollenia_amentaria_genome_assembly,_chromosome:_5	AUGUSTUS	gene	73935320	73936377	.	-	.	ID=g37834;
OX031010.1_Pollenia_amentaria_genome_assembly,_chromosome:_5	AUGUSTUS	mRNA	73935320	73936377	1	-	.	ID=g37834.t1;Parent=g37834;
OX031010.1_Pollenia_amentaria_genome_assembly,_chromosome:_5	AUGUSTUS	stop_codon	73935320	73935322	.	-	0	ID=g37834.t1.stop1;Parent=g37834.t1;
OX031010.1_Pollenia_amentaria_genome_assembly,_chromosome:_5	AUGUSTUS	CDS	73935320	73935594	1	-	2	ID=g37834.t1.CDS1;Parent=g37834.t1;
OX031010.1_Pollenia_amentaria_genome_assembly,_chromosome:_5	AUGUSTUS	exon	73935320	73935594	.	-	.	ID=g37834.t1.exon1;Parent=g37834.t1;
OX031010.1_Pollenia_amentaria_genome_assembly,_chromosome:_5	AUGUSTUS	intron	73935595	73935954	1	-	.	ID=g37834.t1.intron1;Parent=g37834.t1;
OX031010.1_Pollenia_amentaria_genome_assembly,_chromosome:_5	AUGUSTUS	CDS	73935955	73936085	1	-	1	ID=g37834.t1.CDS2;Parent=g37834.t1;
OX031010.1_Pollenia_amentaria_genome_assembly,_chromosome:_5	AUGUSTUS	exon	73935955	73936085	.	-	.	ID=g37834.t1.exon2;Parent=g37834.t1;
OX031010.1_Pollenia_amentaria_genome_assembly,_chromosome:_5	AUGUSTUS	intron	73936086	73936153	1	-	.	ID=g37834.t1.intron2;Parent=g37834.t1;
OX031010.1_Pollenia_amentaria_genome_assembly,_chromosome:_5	AUGUSTUS	CDS	73936154	73936377	1	-	0	ID=g37834.t1.CDS3;Parent=g37834.t1;
OX031010.1_Pollenia_amentaria_genome_assembly,_chromosome:_5	AUGUSTUS	exon	73936154	73936377	.	-	.	ID=g37834.t1.exon3;Parent=g37834.t1;
OX031010.1_Pollenia_amentaria_genome_assembly,_chromosome:_5	AUGUSTUS	start_codon	73936375	73936377	.	-	0	ID=g37834.t1.start1;Parent=g37834.t1;
OX031010.1_Pollenia_amentaria_genome_assembly,_chromosome:_5	AUGUSTUS	gene	73940702	73941036	.	-	.	ID=g37835;
OX031010.1_Pollenia_amentaria_genome_assembly,_chromosome:_5	AUGUSTUS	mRNA	73940702	73941036	0.82	-	.	ID=g37835.t1;Parent=g37835;
OX031010.1_Pollenia_amentaria_genome_assembly,_chromosome:_5	AUGUSTUS	stop_codon	73940702	73940704	.	-	0	ID=g37835.t1.stop1;Parent=g37835.t1;
OX031010.1_Pollenia_amentaria_genome_assembly,_chromosome:_5	AUGUSTUS	CDS	73940702	73940840	0.82	-	1	ID=g37835.t1.CDS1;Parent=g37835.t1;
OX031010.1_Pollenia_amentaria_genome_assembly,_chromosome:_5	AUGUSTUS	exon	73940702	73940840	.	-	.	ID=g37835.t1.exon1;Parent=g37835.t1;
OX031010.1_Pollenia_amentaria_genome_assembly,_chromosome:_5	AUGUSTUS	intron	73940841	73940905	1	-	.	ID=g37835.t1.intron1;Parent=g37835.t1;
OX031010.1_Pollenia_amentaria_genome_assembly,_chromosome:_5	AUGUSTUS	CDS	73940906	73941036	1	-	0	ID=g37835.t1.CDS2;Parent=g37835.t1;
OX031010.1_Pollenia_amentaria_genome_assembly,_chromosome:_5	AUGUSTUS	exon	73940906	73941036	.	-	.	ID=g37835.t1.exon2;Parent=g37835.t1;
OX031010.1_Pollenia_amentaria_genome_assembly,_chromosome:_5	AUGUSTUS	start_codon	73941034	73941036	.	-	0	ID=g37835.t1.start1;Parent=g37835.t1;
OX031010.1_Pollenia_amentaria_genome_assembly,_chromosome:_5	AUGUSTUS	gene	73941306	73941595	.	-	.	ID=g37836;
OX031010.1_Pollenia_amentaria_genome_assembly,_chromosome:_5	AUGUSTUS	mRNA	73941306	73941595	0.51	-	.	ID=g37836.t1;Parent=g37836;
OX031010.1_Pollenia_amentaria_genome_assembly,_chromosome:_5	AUGUSTUS	stop_codon	73941306	73941308	.	-	0	ID=g37836.t1.stop1;Parent=g37836.t1;
OX031010.1_Pollenia_amentaria_genome_assembly,_chromosome:_5	AUGUSTUS	CDS	73941306	73941324	0.51	-	1	ID=g37836.t1.CDS1;Parent=g37836.t1;
OX031010.1_Pollenia_amentaria_genome_assembly,_chromosome:_5	AUGUSTUS	exon	73941306	73941324	.	-	.	ID=g37836.t1.exon1;Parent=g37836.t1;
OX031010.1_Pollenia_amentaria_genome_assembly,_chromosome:_5	AUGUSTUS	intron	73941325	73941410	0.51	-	.	ID=g37836.t1.intron1;Parent=g37836.t1;
OX031010.1_Pollenia_amentaria_genome_assembly,_chromosome:_5	AUGUSTUS	CDS	73941411	73941595	0.95	-	0	ID=g37836.t1.CDS2;Parent=g37836.t1;
OX031010.1_Pollenia_amentaria_genome_assembly,_chromosome:_5	AUGUSTUS	exon	73941411	73941595	.	-	.	ID=g37836.t1.exon2;Parent=g37836.t1;
OX031010.1_Pollenia_amentaria_genome_assembly,_chromosome:_5	AUGUSTUS	start_codon	73941593	73941595	.	-	0	ID=g37836.t1.start1;Parent=g37836.t1;
OX031010.1_Pollenia_amentaria_genome_assembly,_chromosome:_5	AUGUSTUS	gene	73956388	73957752	.	+	.	ID=g37837;
OX031010.1_Pollenia_amentaria_genome_assembly,_chromosome:_5	AUGUSTUS	mRNA	73956388	73957752	0.99	+	.	ID=g37837.t1;Parent=g37837;
OX031010.1_Pollenia_amentaria_genome_assembly,_chromosome:_5	AUGUSTUS	start_codon	73956388	73956390	.	+	0	ID=g37837.t1.start1;Parent=g37837.t1;
OX031010.1_Pollenia_amentaria_genome_assembly,_chromosome:_5	AUGUSTUS	CDS	73956388	73956634	0.99	+	0	ID=g37837.t1.CDS1;Parent=g37837.t1;
OX031010.1_Pollenia_amentaria_genome_assembly,_chromosome:_5	AUGUSTUS	exon	73956388	73956634	.	+	.	ID=g37837.t1.exon1;Parent=g37837.t1;
OX031010.1_Pollenia_amentaria_genome_assembly,_chromosome:_5	AUGUSTUS	intron	73956635	73956961	0.99	+	.	ID=g37837.t1.intron1;Parent=g37837.t1;
OX031010.1_Pollenia_amentaria_genome_assembly,_chromosome:_5	AUGUSTUS	CDS	73956962	73957165	0.99	+	2	ID=g37837.t1.CDS2;Parent=g37837.t1;
OX031010.1_Pollenia_amentaria_genome_assembly,_chromosome:_5	AUGUSTUS	exon	73956962	73957165	.	+	.	ID=g37837.t1.exon2;Parent=g37837.t1;
OX031010.1_Pollenia_amentaria_genome_assembly,_chromosome:_5	AUGUSTUS	intron	73957166	73957597	1	+	.	ID=g37837.t1.intron2;Parent=g37837.t1;
OX031010.1_Pollenia_amentaria_genome_assembly,_chromosome:_5	AUGUSTUS	CDS	73957598	73957752	1	+	2	ID=g37837.t1.CDS3;Parent=g37837.t1;
OX031010.1_Pollenia_amentaria_genome_assembly,_chromosome:_5	AUGUSTUS	exon	73957598	73957752	.	+	.	ID=g37837.t1.exon3;Parent=g37837.t1;
OX031010.1_Pollenia_amentaria_genome_assembly,_chromosome:_5	AUGUSTUS	stop_codon	73957750	73957752	.	+	0	ID=g37837.t1.stop1;Parent=g37837.t1;
OX031010.1_Pollenia_amentaria_genome_assembly,_chromosome:_5	AUGUSTUS	gene	73959227	73962245	.	+	.	ID=g37838;
OX031010.1_Pollenia_amentaria_genome_assembly,_chromosome:_5	AUGUSTUS	mRNA	73959227	73962245	1	+	.	ID=g37838.t1;Parent=g37838;
OX031010.1_Pollenia_amentaria_genome_assembly,_chromosome:_5	AUGUSTUS	start_codon	73959227	73959229	.	+	0	ID=g37838.t1.start1;Parent=g37838.t1;
OX031010.1_Pollenia_amentaria_genome_assembly,_chromosome:_5	AUGUSTUS	CDS	73959227	73959410	1	+	0	ID=g37838.t1.CDS1;Parent=g37838.t1;
OX031010.1_Pollenia_amentaria_genome_assembly,_chromosome:_5	AUGUSTUS	exon	73959227	73959410	.	+	.	ID=g37838.t1.exon1;Parent=g37838.t1;
OX031010.1_Pollenia_amentaria_genome_assembly,_chromosome:_5	AUGUSTUS	intron	73959411	73960797	1	+	.	ID=g37838.t1.intron1;Parent=g37838.t1;
OX031010.1_Pollenia_amentaria_genome_assembly,_chromosome:_5	AUGUSTUS	CDS	73960798	73962245	1	+	2	ID=g37838.t1.CDS2;Parent=g37838.t1;
OX031010.1_Pollenia_amentaria_genome_assembly,_chromosome:_5	AUGUSTUS	exon	73960798	73962245	.	+	.	ID=g37838.t1.exon2;Parent=g37838.t1;
OX031010.1_Pollenia_amentaria_genome_assembly,_chromosome:_5	AUGUSTUS	stop_codon	73962243	73962245	.	+	0	ID=g37838.t1.stop1;Parent=g37838.t1;
OX031010.1_Pollenia_amentaria_genome_assembly,_chromosome:_5	AUGUSTUS	gene	73982936	73986694	.	+	.	ID=g37839;
OX031010.1_Pollenia_amentaria_genome_assembly,_chromosome:_5	AUGUSTUS	mRNA	73982936	73986694	0.2	+	.	ID=g37839.t1;Parent=g37839;
OX031010.1_Pollenia_amentaria_genome_assembly,_chromosome:_5	AUGUSTUS	start_codon	73982936	73982938	.	+	0	ID=g37839.t1.start1;Parent=g37839.t1;
OX031010.1_Pollenia_amentaria_genome_assembly,_chromosome:_5	AUGUSTUS	CDS	73982936	73983625	0.97	+	0	ID=g37839.t1.CDS1;Parent=g37839.t1;
OX031010.1_Pollenia_amentaria_genome_assembly,_chromosome:_5	AUGUSTUS	exon	73982936	73983625	.	+	.	ID=g37839.t1.exon1;Parent=g37839.t1;
OX031010.1_Pollenia_amentaria_genome_assembly,_chromosome:_5	AUGUSTUS	intron	73983626	73983904	0.95	+	.	ID=g37839.t1.intron1;Parent=g37839.t1;
OX031010.1_Pollenia_amentaria_genome_assembly,_chromosome:_5	AUGUSTUS	CDS	73983905	73985382	0.46	+	0	ID=g37839.t1.CDS2;Parent=g37839.t1;
OX031010.1_Pollenia_amentaria_genome_assembly,_chromosome:_5	AUGUSTUS	exon	73983905	73985382	.	+	.	ID=g37839.t1.exon2;Parent=g37839.t1;
OX031010.1_Pollenia_amentaria_genome_assembly,_chromosome:_5	AUGUSTUS	intron	73985383	73986429	0.21	+	.	ID=g37839.t1.intron2;Parent=g37839.t1;
OX031010.1_Pollenia_amentaria_genome_assembly,_chromosome:_5	AUGUSTUS	CDS	73986430	73986694	0.46	+	1	ID=g37839.t1.CDS3;Parent=g37839.t1;
OX031010.1_Pollenia_amentaria_genome_assembly,_chromosome:_5	AUGUSTUS	exon	73986430	73986694	.	+	.	ID=g37839.t1.exon3;Parent=g37839.t1;
OX031010.1_Pollenia_amentaria_genome_assembly,_chromosome:_5	AUGUSTUS	stop_codon	73986692	73986694	.	+	0	ID=g37839.t1.stop1;Parent=g37839.t1;
OX031010.1_Pollenia_amentaria_genome_assembly,_chromosome:_5	AUGUSTUS	gene	74054046	74055602	.	+	.	ID=g37840;
OX031010.1_Pollenia_amentaria_genome_assembly,_chromosome:_5	AUGUSTUS	mRNA	74054046	74055602	1	+	.	ID=g37840.t1;Parent=g37840;
OX031010.1_Pollenia_amentaria_genome_assembly,_chromosome:_5	AUGUSTUS	start_codon	74054046	74054048	.	+	0	ID=g37840.t1.start1;Parent=g37840.t1;
OX031010.1_Pollenia_amentaria_genome_assembly,_chromosome:_5	AUGUSTUS	CDS	74054046	74055602	1	+	0	ID=g37840.t1.CDS1;Parent=g37840.t1;
OX031010.1_Pollenia_amentaria_genome_assembly,_chromosome:_5	AUGUSTUS	exon	74054046	74055602	.	+	.	ID=g37840.t1.exon1;Parent=g37840.t1;
OX031010.1_Pollenia_amentaria_genome_assembly,_chromosome:_5	AUGUSTUS	stop_codon	74055600	74055602	.	+	0	ID=g37840.t1.stop1;Parent=g37840.t1;
OX031010.1_Pollenia_amentaria_genome_assembly,_chromosome:_5	AUGUSTUS	gene	74055536	74056216	.	+	.	ID=g37841;
OX031010.1_Pollenia_amentaria_genome_assembly,_chromosome:_5	AUGUSTUS	mRNA	74055941	74056216	0.88	+	.	ID=g37841.t1;Parent=g37841;
OX031010.1_Pollenia_amentaria_genome_assembly,_chromosome:_5	AUGUSTUS	start_codon	74055941	74055943	.	+	0	ID=g37841.t1.start1;Parent=g37841.t1;
OX031010.1_Pollenia_amentaria_genome_assembly,_chromosome:_5	AUGUSTUS	CDS	74055941	74056216	0.88	+	0	ID=g37841.t1.CDS1;Parent=g37841.t1;
OX031010.1_Pollenia_amentaria_genome_assembly,_chromosome:_5	AUGUSTUS	exon	74055941	74056216	.	+	.	ID=g37841.t1.exon1;Parent=g37841.t1;
OX031010.1_Pollenia_amentaria_genome_assembly,_chromosome:_5	AUGUSTUS	stop_codon	74056214	74056216	.	+	0	ID=g37841.t1.stop1;Parent=g37841.t1;
OX031010.1_Pollenia_amentaria_genome_assembly,_chromosome:_5	AUGUSTUS	mRNA	74055536	74056216	0.48	+	.	ID=g37841.t2;Parent=g37841;
OX031010.1_Pollenia_amentaria_genome_assembly,_chromosome:_5	AUGUSTUS	start_codon	74055536	74055538	.	+	0	ID=g37841.t2.start1;Parent=g37841.t2;
OX031010.1_Pollenia_amentaria_genome_assembly,_chromosome:_5	AUGUSTUS	CDS	74055536	74056216	0.48	+	0	ID=g37841.t2.CDS1;Parent=g37841.t2;
OX031010.1_Pollenia_amentaria_genome_assembly,_chromosome:_5	AUGUSTUS	exon	74055536	74056216	.	+	.	ID=g37841.t2.exon1;Parent=g37841.t2;
OX031010.1_Pollenia_amentaria_genome_assembly,_chromosome:_5	AUGUSTUS	stop_codon	74056214	74056216	.	+	0	ID=g37841.t2.stop1;Parent=g37841.t2;
OX031010.1_Pollenia_amentaria_genome_assembly,_chromosome:_5	AUGUSTUS	gene	74063362	74065532	.	+	.	ID=g37842;
OX031010.1_Pollenia_amentaria_genome_assembly,_chromosome:_5	AUGUSTUS	mRNA	74063362	74065532	0.91	+	.	ID=g37842.t1;Parent=g37842;
OX031010.1_Pollenia_amentaria_genome_assembly,_chromosome:_5	AUGUSTUS	start_codon	74063362	74063364	.	+	0	ID=g37842.t1.start1;Parent=g37842.t1;
OX031010.1_Pollenia_amentaria_genome_assembly,_chromosome:_5	AUGUSTUS	CDS	74063362	74064844	0.91	+	0	ID=g37842.t1.CDS1;Parent=g37842.t1;
OX031010.1_Pollenia_amentaria_genome_assembly,_chromosome:_5	AUGUSTUS	exon	74063362	74064844	.	+	.	ID=g37842.t1.exon1;Parent=g37842.t1;
OX031010.1_Pollenia_amentaria_genome_assembly,_chromosome:_5	AUGUSTUS	intron	74064845	74064891	0.91	+	.	ID=g37842.t1.intron1;Parent=g37842.t1;
OX031010.1_Pollenia_amentaria_genome_assembly,_chromosome:_5	AUGUSTUS	CDS	74064892	74065532	0.92	+	2	ID=g37842.t1.CDS2;Parent=g37842.t1;
OX031010.1_Pollenia_amentaria_genome_assembly,_chromosome:_5	AUGUSTUS	exon	74064892	74065532	.	+	.	ID=g37842.t1.exon2;Parent=g37842.t1;
OX031010.1_Pollenia_amentaria_genome_assembly,_chromosome:_5	AUGUSTUS	stop_codon	74065530	74065532	.	+	0	ID=g37842.t1.stop1;Parent=g37842.t1;
OX031010.1_Pollenia_amentaria_genome_assembly,_chromosome:_5	AUGUSTUS	gene	74065688	74068402	.	+	.	ID=g37843;
OX031010.1_Pollenia_amentaria_genome_assembly,_chromosome:_5	AUGUSTUS	mRNA	74066951	74067310	0.99	+	.	ID=g37843.t1;Parent=g37843;
OX031010.1_Pollenia_amentaria_genome_assembly,_chromosome:_5	AUGUSTUS	start_codon	74066951	74066953	.	+	0	ID=g37843.t1.start1;Parent=g37843.t1;
OX031010.1_Pollenia_amentaria_genome_assembly,_chromosome:_5	AUGUSTUS	CDS	74066951	74067310	0.99	+	0	ID=g37843.t1.CDS1;Parent=g37843.t1;
OX031010.1_Pollenia_amentaria_genome_assembly,_chromosome:_5	AUGUSTUS	exon	74066951	74067310	.	+	.	ID=g37843.t1.exon1;Parent=g37843.t1;
OX031010.1_Pollenia_amentaria_genome_assembly,_chromosome:_5	AUGUSTUS	stop_codon	74067308	74067310	.	+	0	ID=g37843.t1.stop1;Parent=g37843.t1;
OX031010.1_Pollenia_amentaria_genome_assembly,_chromosome:_5	AUGUSTUS	mRNA	74065688	74067310	0.17	+	.	ID=g37843.t2;Parent=g37843;
OX031010.1_Pollenia_amentaria_genome_assembly,_chromosome:_5	AUGUSTUS	start_codon	74065688	74065690	.	+	0	ID=g37843.t2.start1;Parent=g37843.t2;
OX031010.1_Pollenia_amentaria_genome_assembly,_chromosome:_5	AUGUSTUS	CDS	74065688	74065873	0.29	+	0	ID=g37843.t2.CDS1;Parent=g37843.t2;
OX031010.1_Pollenia_amentaria_genome_assembly,_chromosome:_5	AUGUSTUS	exon	74065688	74065873	.	+	.	ID=g37843.t2.exon1;Parent=g37843.t2;
OX031010.1_Pollenia_amentaria_genome_assembly,_chromosome:_5	AUGUSTUS	intron	74065874	74066134	0.19	+	.	ID=g37843.t2.intron1;Parent=g37843.t2;
OX031010.1_Pollenia_amentaria_genome_assembly,_chromosome:_5	AUGUSTUS	CDS	74066135	74067310	0.24	+	0	ID=g37843.t2.CDS2;Parent=g37843.t2;
OX031010.1_Pollenia_amentaria_genome_assembly,_chromosome:_5	AUGUSTUS	exon	74066135	74067310	.	+	.	ID=g37843.t2.exon2;Parent=g37843.t2;
OX031010.1_Pollenia_amentaria_genome_assembly,_chromosome:_5	AUGUSTUS	stop_codon	74067308	74067310	.	+	0	ID=g37843.t2.stop1;Parent=g37843.t2;
OX031010.1_Pollenia_amentaria_genome_assembly,_chromosome:_5	AUGUSTUS	mRNA	74065688	74065969	0.86	+	.	ID=g37843.t3;Parent=g37843;
OX031010.1_Pollenia_amentaria_genome_assembly,_chromosome:_5	AUGUSTUS	start_codon	74065688	74065690	.	+	0	ID=g37843.t3.start1;Parent=g37843.t3;
OX031010.1_Pollenia_amentaria_genome_assembly,_chromosome:_5	AUGUSTUS	CDS	74065688	74065969	0.86	+	0	ID=g37843.t3.CDS1;Parent=g37843.t3;
OX031010.1_Pollenia_amentaria_genome_assembly,_chromosome:_5	AUGUSTUS	exon	74065688	74065969	.	+	.	ID=g37843.t3.exon1;Parent=g37843.t3;
OX031010.1_Pollenia_amentaria_genome_assembly,_chromosome:_5	AUGUSTUS	stop_codon	74065967	74065969	.	+	0	ID=g37843.t3.stop1;Parent=g37843.t3;
OX031010.1_Pollenia_amentaria_genome_assembly,_chromosome:_5	AUGUSTUS	mRNA	74065688	74068402	0.69	+	.	ID=g37843.t4;Parent=g37843;
OX031010.1_Pollenia_amentaria_genome_assembly,_chromosome:_5	AUGUSTUS	start_codon	74065688	74065690	.	+	0	ID=g37843.t4.start1;Parent=g37843.t4;
OX031010.1_Pollenia_amentaria_genome_assembly,_chromosome:_5	AUGUSTUS	CDS	74065688	74065817	0.69	+	0	ID=g37843.t4.CDS1;Parent=g37843.t4;
OX031010.1_Pollenia_amentaria_genome_assembly,_chromosome:_5	AUGUSTUS	exon	74065688	74065817	.	+	.	ID=g37843.t4.exon1;Parent=g37843.t4;
OX031010.1_Pollenia_amentaria_genome_assembly,_chromosome:_5	AUGUSTUS	intron	74065818	74067899	0.69	+	.	ID=g37843.t4.intron1;Parent=g37843.t4;
OX031010.1_Pollenia_amentaria_genome_assembly,_chromosome:_5	AUGUSTUS	CDS	74067900	74068402	0.71	+	2	ID=g37843.t4.CDS2;Parent=g37843.t4;
OX031010.1_Pollenia_amentaria_genome_assembly,_chromosome:_5	AUGUSTUS	exon	74067900	74068402	.	+	.	ID=g37843.t4.exon2;Parent=g37843.t4;
OX031010.1_Pollenia_amentaria_genome_assembly,_chromosome:_5	AUGUSTUS	stop_codon	74068400	74068402	.	+	0	ID=g37843.t4.stop1;Parent=g37843.t4;
OX031010.1_Pollenia_amentaria_genome_assembly,_chromosome:_5	AUGUSTUS	gene	74067455	74068402	.	+	.	ID=g37844;
OX031010.1_Pollenia_amentaria_genome_assembly,_chromosome:_5	AUGUSTUS	mRNA	74067455	74068402	1	+	.	ID=g37844.t1;Parent=g37844;
OX031010.1_Pollenia_amentaria_genome_assembly,_chromosome:_5	AUGUSTUS	start_codon	74067455	74067457	.	+	0	ID=g37844.t1.start1;Parent=g37844.t1;
OX031010.1_Pollenia_amentaria_genome_assembly,_chromosome:_5	AUGUSTUS	CDS	74067455	74068402	1	+	0	ID=g37844.t1.CDS1;Parent=g37844.t1;
OX031010.1_Pollenia_amentaria_genome_assembly,_chromosome:_5	AUGUSTUS	exon	74067455	74068402	.	+	.	ID=g37844.t1.exon1;Parent=g37844.t1;
OX031010.1_Pollenia_amentaria_genome_assembly,_chromosome:_5	AUGUSTUS	stop_codon	74068400	74068402	.	+	0	ID=g37844.t1.stop1;Parent=g37844.t1;
OX031010.1_Pollenia_amentaria_genome_assembly,_chromosome:_5	AUGUSTUS	mRNA	74068031	74068402	0.57	+	.	ID=g37844.t2;Parent=g37844;
OX031010.1_Pollenia_amentaria_genome_assembly,_chromosome:_5	AUGUSTUS	start_codon	74068031	74068033	.	+	0	ID=g37844.t2.start1;Parent=g37844.t2;
OX031010.1_Pollenia_amentaria_genome_assembly,_chromosome:_5	AUGUSTUS	CDS	74068031	74068402	0.57	+	0	ID=g37844.t2.CDS1;Parent=g37844.t2;
OX031010.1_Pollenia_amentaria_genome_assembly,_chromosome:_5	AUGUSTUS	exon	74068031	74068402	.	+	.	ID=g37844.t2.exon1;Parent=g37844.t2;
OX031010.1_Pollenia_amentaria_genome_assembly,_chromosome:_5	AUGUSTUS	stop_codon	74068400	74068402	.	+	0	ID=g37844.t2.stop1;Parent=g37844.t2;
OX031010.1_Pollenia_amentaria_genome_assembly,_chromosome:_5	AUGUSTUS	gene	74080161	74080472	.	-	.	ID=g37845;
OX031010.1_Pollenia_amentaria_genome_assembly,_chromosome:_5	AUGUSTUS	mRNA	74080161	74080472	0.6	-	.	ID=g37845.t1;Parent=g37845;
OX031010.1_Pollenia_amentaria_genome_assembly,_chromosome:_5	AUGUSTUS	stop_codon	74080161	74080163	.	-	0	ID=g37845.t1.stop1;Parent=g37845.t1;
OX031010.1_Pollenia_amentaria_genome_assembly,_chromosome:_5	AUGUSTUS	CDS	74080161	74080472	0.6	-	0	ID=g37845.t1.CDS1;Parent=g37845.t1;
OX031010.1_Pollenia_amentaria_genome_assembly,_chromosome:_5	AUGUSTUS	exon	74080161	74080472	.	-	.	ID=g37845.t1.exon1;Parent=g37845.t1;
OX031010.1_Pollenia_amentaria_genome_assembly,_chromosome:_5	AUGUSTUS	start_codon	74080470	74080472	.	-	0	ID=g37845.t1.start1;Parent=g37845.t1;
OX031010.1_Pollenia_amentaria_genome_assembly,_chromosome:_5	AUGUSTUS	gene	74085442	74086239	.	-	.	ID=g37846;
OX031010.1_Pollenia_amentaria_genome_assembly,_chromosome:_5	AUGUSTUS	mRNA	74085442	74086239	0.79	-	.	ID=g37846.t1;Parent=g37846;
OX031010.1_Pollenia_amentaria_genome_assembly,_chromosome:_5	AUGUSTUS	stop_codon	74085442	74085444	.	-	0	ID=g37846.t1.stop1;Parent=g37846.t1;
OX031010.1_Pollenia_amentaria_genome_assembly,_chromosome:_5	AUGUSTUS	CDS	74085442	74085962	0.79	-	2	ID=g37846.t1.CDS1;Parent=g37846.t1;
OX031010.1_Pollenia_amentaria_genome_assembly,_chromosome:_5	AUGUSTUS	exon	74085442	74085962	.	-	.	ID=g37846.t1.exon1;Parent=g37846.t1;
OX031010.1_Pollenia_amentaria_genome_assembly,_chromosome:_5	AUGUSTUS	intron	74085963	74086014	0.79	-	.	ID=g37846.t1.intron1;Parent=g37846.t1;
OX031010.1_Pollenia_amentaria_genome_assembly,_chromosome:_5	AUGUSTUS	CDS	74086015	74086038	0.79	-	2	ID=g37846.t1.CDS2;Parent=g37846.t1;
OX031010.1_Pollenia_amentaria_genome_assembly,_chromosome:_5	AUGUSTUS	exon	74086015	74086038	.	-	.	ID=g37846.t1.exon2;Parent=g37846.t1;
OX031010.1_Pollenia_amentaria_genome_assembly,_chromosome:_5	AUGUSTUS	intron	74086039	74086103	1	-	.	ID=g37846.t1.intron2;Parent=g37846.t1;
OX031010.1_Pollenia_amentaria_genome_assembly,_chromosome:_5	AUGUSTUS	CDS	74086104	74086239	1	-	0	ID=g37846.t1.CDS3;Parent=g37846.t1;
OX031010.1_Pollenia_amentaria_genome_assembly,_chromosome:_5	AUGUSTUS	exon	74086104	74086239	.	-	.	ID=g37846.t1.exon3;Parent=g37846.t1;
OX031010.1_Pollenia_amentaria_genome_assembly,_chromosome:_5	AUGUSTUS	start_codon	74086237	74086239	.	-	0	ID=g37846.t1.start1;Parent=g37846.t1;
OX031010.1_Pollenia_amentaria_genome_assembly,_chromosome:_5	GeneMark.hmm3	mRNA	74085977	74086239	.	-	.	ID=g37846.t2;Parent=g37846;
OX031010.1_Pollenia_amentaria_genome_assembly,_chromosome:_5	GeneMark.hmm3	stop_codon	74085977	74085979	.	-	0	ID=g37846.t2.stop1;Parent=g37846.t2;
OX031010.1_Pollenia_amentaria_genome_assembly,_chromosome:_5	GeneMark.hmm3	CDS	74085977	74086038	.	-	2	ID=g37846.t2.CDS1;Parent=g37846.t2;
OX031010.1_Pollenia_amentaria_genome_assembly,_chromosome:_5	GeneMark.hmm3	exon	74085977	74086038	0	-	.	ID=g37846.t2.exon1;Parent=g37846.t2;
OX031010.1_Pollenia_amentaria_genome_assembly,_chromosome:_5	GeneMark.hmm3	intron	74086039	74086103	.	-	0	ID=g37846.t2.intron1;Parent=g37846.t2;
OX031010.1_Pollenia_amentaria_genome_assembly,_chromosome:_5	GeneMark.hmm3	CDS	74086104	74086239	.	-	0	ID=g37846.t2.CDS2;Parent=g37846.t2;
OX031010.1_Pollenia_amentaria_genome_assembly,_chromosome:_5	GeneMark.hmm3	exon	74086104	74086239	0	-	.	ID=g37846.t2.exon2;Parent=g37846.t2;
OX031010.1_Pollenia_amentaria_genome_assembly,_chromosome:_5	GeneMark.hmm3	start_codon	74086237	74086239	.	-	0	ID=g37846.t2.start1;Parent=g37846.t2;
OX031010.1_Pollenia_amentaria_genome_assembly,_chromosome:_5	AUGUSTUS	gene	74092598	74093619	.	-	.	ID=g37847;
OX031010.1_Pollenia_amentaria_genome_assembly,_chromosome:_5	AUGUSTUS	mRNA	74092598	74093619	1	-	.	ID=g37847.t1;Parent=g37847;
OX031010.1_Pollenia_amentaria_genome_assembly,_chromosome:_5	AUGUSTUS	stop_codon	74092598	74092600	.	-	0	ID=g37847.t1.stop1;Parent=g37847.t1;
OX031010.1_Pollenia_amentaria_genome_assembly,_chromosome:_5	AUGUSTUS	CDS	74092598	74093227	1	-	0	ID=g37847.t1.CDS1;Parent=g37847.t1;
OX031010.1_Pollenia_amentaria_genome_assembly,_chromosome:_5	AUGUSTUS	exon	74092598	74093227	.	-	.	ID=g37847.t1.exon1;Parent=g37847.t1;
OX031010.1_Pollenia_amentaria_genome_assembly,_chromosome:_5	AUGUSTUS	intron	74093228	74093295	1	-	.	ID=g37847.t1.intron1;Parent=g37847.t1;
OX031010.1_Pollenia_amentaria_genome_assembly,_chromosome:_5	AUGUSTUS	CDS	74093296	74093491	1	-	1	ID=g37847.t1.CDS2;Parent=g37847.t1;
OX031010.1_Pollenia_amentaria_genome_assembly,_chromosome:_5	AUGUSTUS	exon	74093296	74093491	.	-	.	ID=g37847.t1.exon2;Parent=g37847.t1;
OX031010.1_Pollenia_amentaria_genome_assembly,_chromosome:_5	AUGUSTUS	intron	74093492	74093551	1	-	.	ID=g37847.t1.intron2;Parent=g37847.t1;
OX031010.1_Pollenia_amentaria_genome_assembly,_chromosome:_5	AUGUSTUS	CDS	74093552	74093619	1	-	0	ID=g37847.t1.CDS3;Parent=g37847.t1;
OX031010.1_Pollenia_amentaria_genome_assembly,_chromosome:_5	AUGUSTUS	exon	74093552	74093619	.	-	.	ID=g37847.t1.exon3;Parent=g37847.t1;
OX031010.1_Pollenia_amentaria_genome_assembly,_chromosome:_5	AUGUSTUS	start_codon	74093617	74093619	.	-	0	ID=g37847.t1.start1;Parent=g37847.t1;
OX031010.1_Pollenia_amentaria_genome_assembly,_chromosome:_5	AUGUSTUS	gene	74098162	74098377	.	+	.	ID=g37848;
OX031010.1_Pollenia_amentaria_genome_assembly,_chromosome:_5	AUGUSTUS	mRNA	74098162	74098377	1	+	.	ID=g37848.t1;Parent=g37848;
OX031010.1_Pollenia_amentaria_genome_assembly,_chromosome:_5	AUGUSTUS	start_codon	74098162	74098164	.	+	0	ID=g37848.t1.start1;Parent=g37848.t1;
OX031010.1_Pollenia_amentaria_genome_assembly,_chromosome:_5	AUGUSTUS	CDS	74098162	74098377	1	+	0	ID=g37848.t1.CDS1;Parent=g37848.t1;
OX031010.1_Pollenia_amentaria_genome_assembly,_chromosome:_5	AUGUSTUS	exon	74098162	74098377	.	+	.	ID=g37848.t1.exon1;Parent=g37848.t1;
OX031010.1_Pollenia_amentaria_genome_assembly,_chromosome:_5	AUGUSTUS	stop_codon	74098375	74098377	.	+	0	ID=g37848.t1.stop1;Parent=g37848.t1;
OX031010.1_Pollenia_amentaria_genome_assembly,_chromosome:_5	AUGUSTUS	gene	74112403	74112642	.	-	.	ID=g37849;
OX031010.1_Pollenia_amentaria_genome_assembly,_chromosome:_5	AUGUSTUS	mRNA	74112403	74112642	0.9	-	.	ID=g37849.t1;Parent=g37849;
OX031010.1_Pollenia_amentaria_genome_assembly,_chromosome:_5	AUGUSTUS	stop_codon	74112403	74112405	.	-	0	ID=g37849.t1.stop1;Parent=g37849.t1;
```
